## SupplementalFiles_AlvarezBuyllaetal for "Molecular physiology of pumiliotoxin sequestration in a poison frog": gut.kallisto.gene.TMM.EXPR.matrix (part 51 of 128)

```
TRINITY_DN243653_c8_g1	0.000	0.000	0.000	0.000	0.000	0.000	0.000	0.000	0.000	0.000
TRINITY_DN243654_c0_g1	0.000	0.000	0.000	0.000	0.000	0.000	0.000	0.000	0.000	0.559
TRINITY_DN243655_c0_g1	0.000	0.414	0.000	0.000	0.000	0.000	0.000	0.000	0.000	0.000
TRINITY_DN243659_c0_g1	0.000	0.000	0.000	0.000	0.000	0.000	0.000	0.000	0.000	0.000
TRINITY_DN243659_c0_g2	0.000	0.770	0.000	0.000	0.000	1.229	0.000	0.000	0.000	0.000
TRINITY_DN24365_c0_g1	5.828	6.111	5.705	7.433	4.988	4.953	5.530	6.062	5.469	6.579
TRINITY_DN243661_c0_g1	0.000	0.000	0.000	0.000	0.000	0.000	0.000	0.000	0.000	0.000
TRINITY_DN243663_c6_g1	0.000	0.000	0.000	0.000	0.322	0.561	0.184	0.000	0.097	0.392
TRINITY_DN243665_c0_g2	0.000	0.000	0.000	0.000	0.000	0.000	0.000	0.000	0.000	0.000
TRINITY_DN243666_c0_g1	0.000	0.000	0.000	0.000	0.000	0.000	0.000	0.000	0.000	2.059
TRINITY_DN243666_c1_g1	0.000	0.000	0.000	0.000	0.000	0.000	0.000	0.000	0.000	0.000
TRINITY_DN243667_c0_g1	0.000	1.705	4.794	5.189	2.865	2.567	0.000	0.000	0.000	0.000
TRINITY_DN243667_c0_g2	0.000	0.000	0.000	3.477	0.000	3.446	0.000	0.000	0.000	2.898
TRINITY_DN243668_c0_g1	0.000	0.898	0.000	0.769	1.682	1.488	0.483	0.000	0.251	0.828
TRINITY_DN243669_c0_g1	0.546	0.000	0.243	0.558	0.911	1.321	0.973	0.370	0.459	0.665
TRINITY_DN24366_c0_g1	2.719	2.274	2.696	5.546	1.732	1.159	1.199	0.623	4.017	4.302
TRINITY_DN24366_c0_g2	0.000	0.000	0.000	0.508	0.000	0.239	0.000	0.000	0.042	0.134
TRINITY_DN24366_c0_g3	0.000	0.000	0.000	1.317	0.000	0.000	0.000	0.000	0.000	0.000
TRINITY_DN24366_c0_g4	6.572	5.151	3.300	3.043	3.977	6.667	4.971	5.362	7.251	3.157
TRINITY_DN24366_c1_g1	0.000	0.000	0.000	0.000	0.000	0.000	0.000	0.000	0.000	0.000
TRINITY_DN24366_c3_g1	0.000	0.000	0.000	0.000	0.000	0.000	0.000	0.000	0.000	0.000
TRINITY_DN24366_c4_g1	0.000	1.494	0.000	0.000	2.515	0.000	0.000	0.000	0.000	0.000
TRINITY_DN243670_c0_g1	0.000	0.637	0.000	0.000	0.000	0.000	0.000	0.000	0.184	0.000
TRINITY_DN243670_c1_g1	0.000	0.000	0.000	0.934	1.024	0.000	0.000	0.000	0.000	0.253
TRINITY_DN243671_c0_g1	0.000	0.000	0.000	0.496	0.000	0.475	0.000	0.000	0.000	0.209
TRINITY_DN243671_c0_g2	0.000	0.000	0.000	0.000	0.000	0.000	0.000	0.000	0.431	0.151
TRINITY_DN243671_c0_g3	0.000	2.164	1.547	0.000	0.000	0.000	0.000	0.000	0.000	0.464
TRINITY_DN243671_c1_g1	0.000	0.000	1.341	0.507	0.000	0.000	0.000	0.000	0.332	0.270
TRINITY_DN243673_c0_g1	0.000	0.000	0.000	0.000	0.000	0.000	0.000	0.000	0.000	1.049
TRINITY_DN243674_c0_g1	0.677	0.000	0.000	0.000	0.000	0.000	0.000	0.000	0.340	0.183
TRINITY_DN243674_c0_g2	0.000	0.276	0.000	0.000	0.000	0.000	0.297	0.661	0.000	0.871
TRINITY_DN243674_c3_g1	0.000	0.000	0.000	0.000	0.000	0.000	0.000	0.000	0.000	0.342
TRINITY_DN243675_c2_g1	0.000	0.000	0.000	0.000	0.000	0.000	0.000	0.000	0.000	0.000
TRINITY_DN243675_c3_g1	0.000	0.000	0.000	0.000	1.007	0.000	0.589	0.000	0.000	0.249
TRINITY_DN243677_c1_g1	0.000	1.442	0.000	0.000	0.000	0.000	0.000	0.000	0.000	0.000
TRINITY_DN243678_c0_g1	0.000	0.000	0.000	0.000	0.000	0.000	0.000	0.000	0.000	0.000
TRINITY_DN243679_c0_g1	0.000	0.000	0.000	0.000	0.000	0.000	0.000	0.000	0.000	0.000
TRINITY_DN243679_c0_g2	0.000	0.000	0.000	0.000	0.000	0.000	0.000	0.000	0.000	0.000
TRINITY_DN243679_c1_g2	0.000	0.000	0.000	0.000	0.000	0.000	0.000	2.533	0.000	2.079
TRINITY_DN243679_c2_g1	0.000	0.000	0.000	0.000	0.000	0.000	0.000	0.000	0.000	0.000
TRINITY_DN24367_c0_g1	0.747	0.000	0.000	0.000	0.000	0.000	0.000	0.000	0.370	1.231
TRINITY_DN24367_c0_g2	1.951	3.779	0.000	0.000	1.511	2.607	4.017	2.490	2.290	4.619
TRINITY_DN24367_c13_g1	0.000	0.000	0.000	0.000	0.000	0.000	0.000	0.000	0.000	0.228
TRINITY_DN24367_c18_g1	0.000	0.000	0.000	0.000	0.000	0.000	0.000	0.000	0.000	0.887
TRINITY_DN24367_c1_g1	1.082	0.494	0.000	1.781	0.883	0.500	2.761	0.157	0.957	1.826
TRINITY_DN24367_c2_g1	0.202	0.925	1.952	0.602	0.653	0.529	0.887	1.245	0.667	0.134
TRINITY_DN24367_c2_g2	0.212	0.000	2.347	1.322	1.435	0.828	0.931	0.000	1.287	0.289
TRINITY_DN24367_c3_g1	0.000	0.846	0.000	0.000	0.000	0.861	0.000	1.215	0.000	0.324
TRINITY_DN24367_c3_g2	0.702	1.277	0.951	0.000	0.000	0.000	0.000	0.000	1.034	1.197
TRINITY_DN24367_c3_g3	1.432	0.000	0.000	0.000	0.000	0.000	0.000	0.000	0.000	0.000
TRINITY_DN24367_c5_g1	0.000	0.000	0.000	0.000	0.000	0.000	0.000	0.000	0.000	0.000
TRINITY_DN24367_c7_g1	0.000	0.000	0.000	0.000	0.000	0.000	0.000	0.000	1.308	0.000
TRINITY_DN243680_c0_g1	2.263	0.000	0.000	0.000	0.000	0.000	0.000	0.000	0.000	0.000
TRINITY_DN243685_c0_g1	0.000	0.000	0.000	0.000	0.000	0.000	4.499	0.000	0.000	0.000
TRINITY_DN243685_c0_g2	0.000	0.000	0.000	0.000	0.000	0.000	0.000	0.000	0.000	0.000
TRINITY_DN243687_c0_g1	0.000	0.000	0.000	0.000	0.000	0.000	0.000	0.000	0.000	0.000
TRINITY_DN243688_c0_g1	0.000	0.000	0.000	0.000	0.000	0.000	0.000	0.000	0.000	0.000
TRINITY_DN24368_c0_g1	0.000	0.000	0.000	0.000	0.000	0.000	0.000	0.000	0.000	0.243
TRINITY_DN24368_c0_g2	0.000	0.000	0.000	0.000	0.000	0.000	0.000	0.000	0.342	0.570
TRINITY_DN24368_c0_g3	0.000	0.000	0.000	0.000	0.000	0.000	5.429	0.000	0.247	0.195
TRINITY_DN24368_c10_g1	0.000	0.000	0.000	0.000	0.000	0.000	0.000	0.000	0.000	0.000
TRINITY_DN24368_c12_g1	0.000	0.000	0.000	0.000	0.000	0.000	0.000	0.000	0.000	0.000
TRINITY_DN24368_c15_g1	0.000	0.000	0.000	0.000	0.000	0.000	3.035	0.000	0.000	0.000
TRINITY_DN24368_c16_g1	0.000	0.000	0.000	0.000	0.000	0.000	0.000	0.000	0.000	0.000
TRINITY_DN24368_c1_g1	0.000	0.000	0.000	0.000	0.000	0.000	0.000	0.000	0.000	0.000
TRINITY_DN24368_c1_g2	0.415	0.347	0.000	0.000	0.000	0.000	0.929	0.422	0.000	0.337
TRINITY_DN24368_c2_g1	0.000	0.000	0.000	0.000	0.000	2.265	1.570	3.121	0.000	0.000
TRINITY_DN24368_c2_g2	0.303	0.000	0.203	0.233	0.759	0.880	0.268	0.000	0.000	1.291
TRINITY_DN24368_c2_g3	0.000	0.000	0.000	0.000	0.000	0.000	0.000	0.000	0.000	0.000
TRINITY_DN24368_c4_g1	1.765	5.438	4.831	1.337	3.655	2.481	0.474	6.943	4.430	4.834
TRINITY_DN24368_c4_g5	0.609	2.742	0.000	0.000	3.021	0.000	0.000	0.000	0.300	0.249
TRINITY_DN24368_c4_g6	0.000	0.000	0.000	0.000	0.000	0.000	0.000	0.000	0.738	0.203
TRINITY_DN24368_c6_g1	0.000	0.000	0.000	0.000	0.000	0.000	0.000	0.000	0.000	0.000
TRINITY_DN24368_c8_g1	1.297	0.000	0.000	0.000	0.000	0.000	0.000	0.000	0.000	0.000
TRINITY_DN243690_c0_g1	0.000	0.000	0.000	0.000	0.000	1.006	1.331	0.000	0.336	0.000
TRINITY_DN243695_c0_g1	0.000	0.926	0.000	1.471	0.000	1.453	0.911	0.000	0.000	0.402
TRINITY_DN243695_c1_g1	0.000	0.000	0.000	0.000	0.000	0.000	0.000	0.000	0.000	0.000
TRINITY_DN243697_c0_g1	1.335	1.605	0.904	1.787	2.203	3.475	1.945	5.530	3.211	3.003
TRINITY_DN243697_c0_g2	0.000	0.000	0.000	0.000	3.302	0.000	0.000	0.000	0.000	0.000
TRINITY_DN243698_c0_g1	1.574	0.659	0.000	2.169	0.000	0.000	2.991	1.496	0.500	6.217
TRINITY_DN243698_c0_g2	0.000	0.000	0.000	0.000	0.000	0.000	0.000	0.000	0.000	0.000
TRINITY_DN243698_c0_g4	0.000	0.000	0.000	3.823	0.000	0.000	0.000	0.000	0.000	0.000
TRINITY_DN24369_c0_g1	0.000	0.000	2.050	0.000	0.000	0.000	0.000	0.000	0.000	0.000
TRINITY_DN24369_c1_g1	2.215	0.304	2.154	0.000	2.016	2.637	0.548	0.000	0.000	0.140
TRINITY_DN24369_c2_g2	2.165	1.282	5.724	0.000	0.000	0.000	2.058	0.000	0.692	0.548
TRINITY_DN24369_c4_g2	0.000	0.000	0.000	0.000	0.000	0.000	0.000	0.000	0.000	0.000
TRINITY_DN24369_c4_g3	0.000	0.000	2.345	0.000	0.000	0.000	3.506	0.000	0.000	1.401
TRINITY_DN24369_c5_g1	0.000	0.000	0.000	0.000	0.000	0.000	0.000	0.000	0.634	0.000
TRINITY_DN24369_c6_g1	0.953	0.000	0.000	0.000	0.000	0.000	0.000	0.000	0.000	0.388
TRINITY_DN2436_c0_g1	17.390	10.572	9.908	8.179	13.583	13.946	12.014	10.118	18.923	9.627
TRINITY_DN2436_c1_g1	0.762	0.700	0.584	1.044	1.463	0.000	0.960	0.273	0.450	0.339
TRINITY_DN2436_c3_g1	0.000	4.111	0.000	0.000	0.000	0.000	0.000	0.000	0.000	2.614
TRINITY_DN2436_c3_g2	0.000	0.000	0.000	0.000	0.000	0.000	0.000	0.000	0.000	2.037
TRINITY_DN2436_c5_g1	0.000	0.000	0.000	0.000	0.000	0.000	0.000	0.000	0.000	0.000
TRINITY_DN243700_c0_g2	0.000	0.000	0.000	0.460	0.250	0.000	0.000	0.608	0.000	0.449
TRINITY_DN243701_c0_g1	0.000	0.000	0.000	0.000	0.000	0.000	0.000	0.000	0.000	0.756
TRINITY_DN243701_c1_g1	0.000	1.718	0.000	0.000	0.000	0.000	0.000	0.000	0.880	0.000
TRINITY_DN243702_c0_g2	0.000	3.457	0.000	0.000	0.000	0.000	0.000	3.594	0.000	7.991
TRINITY_DN243702_c0_g3	0.000	0.000	0.000	0.000	0.000	0.000	3.345	0.000	0.000	0.000
TRINITY_DN243702_c0_g4	0.144	0.000	0.236	0.000	0.295	0.608	0.493	0.000	0.000	0.000
TRINITY_DN243702_c1_g1	0.000	0.000	0.000	0.000	0.000	0.000	0.000	1.693	0.381	1.006
TRINITY_DN243702_c2_g1	0.000	0.000	0.000	0.000	0.000	0.000	0.000	0.000	0.000	0.000
TRINITY_DN243702_c3_g1	0.000	1.569	0.501	0.000	0.818	0.544	0.000	0.000	0.488	1.571
TRINITY_DN243702_c4_g1	0.000	0.000	0.000	0.000	0.000	0.000	0.000	0.000	0.000	0.000
TRINITY_DN243703_c0_g1	0.000	0.000	0.000	0.000	0.000	0.000	0.000	0.000	0.638	1.060
TRINITY_DN243703_c1_g1	0.000	0.000	0.000	0.000	0.000	0.000	0.000	0.000	0.000	0.000
TRINITY_DN243704_c0_g1	0.000	0.000	0.000	0.000	0.000	0.000	0.000	0.000	0.000	0.000
TRINITY_DN243705_c0_g1	0.000	0.000	0.000	0.000	0.000	0.000	0.000	0.000	1.113	0.000
TRINITY_DN243706_c0_g1	0.000	0.000	0.804	0.000	0.000	0.872	0.000	0.000	0.293	0.000
TRINITY_DN243708_c0_g1	4.906	1.588	0.000	0.000	0.000	0.000	1.672	0.000	0.822	0.681
TRINITY_DN243708_c1_g1	0.000	0.000	3.898	0.000	0.000	0.000	0.000	0.000	0.000	1.167
TRINITY_DN24370_c0_g1	0.000	0.000	2.431	0.000	0.000	0.000	0.000	0.000	0.000	0.000
TRINITY_DN24370_c5_g1	0.000	0.000	0.000	0.000	0.000	0.000	0.000	0.000	0.000	0.000
TRINITY_DN243710_c0_g1	0.000	0.000	0.000	0.000	0.000	0.000	0.000	0.000	0.000	0.000
TRINITY_DN243712_c0_g1	0.000	0.000	0.000	0.000	0.000	0.000	0.000	0.000	0.000	0.000
TRINITY_DN243713_c0_g1	0.000	0.000	0.000	3.302	0.000	0.000	0.000	0.000	0.000	0.601
TRINITY_DN243714_c0_g1	0.000	0.000	0.000	0.000	0.000	0.000	0.000	0.000	0.000	0.000
TRINITY_DN243714_c2_g1	0.000	0.000	2.413	0.000	0.000	0.000	0.000	0.000	0.000	0.000
TRINITY_DN243715_c0_g1	0.753	0.000	0.000	0.000	0.000	0.000	0.000	0.000	0.000	1.850
TRINITY_DN243715_c1_g1	0.000	0.000	0.000	0.000	0.000	0.000	0.000	0.000	0.000	0.000
TRINITY_DN243717_c0_g1	0.000	1.401	0.000	0.000	0.000	0.000	0.000	0.000	0.712	0.000
TRINITY_DN24371_c0_g1	0.000	0.000	0.000	0.000	0.000	0.000	0.000	4.975	0.000	0.000
TRINITY_DN243721_c1_g1	0.000	0.000	0.000	0.000	0.000	0.000	1.824	0.000	0.000	0.000
TRINITY_DN243724_c0_g1	0.000	0.000	0.000	0.000	0.000	0.000	0.000	0.000	0.000	0.000
TRINITY_DN243725_c0_g2	0.000	0.000	0.000	0.000	0.000	0.000	0.000	0.000	0.000	0.000
TRINITY_DN243725_c1_g1	0.000	0.000	0.000	3.195	0.000	0.000	4.464	0.000	0.000	0.887
TRINITY_DN243725_c2_g1	0.000	0.000	0.000	0.000	0.000	0.000	0.000	0.000	0.000	0.000
TRINITY_DN243725_c3_g1	2.227	2.128	0.000	6.661	1.829	0.000	0.000	0.000	0.549	0.457
TRINITY_DN243725_c4_g1	0.000	0.000	0.000	0.000	0.000	0.000	0.000	0.000	0.000	0.000
TRINITY_DN243729_c4_g1	0.000	0.000	0.000	0.000	0.000	3.633	0.000	0.000	0.000	0.000
TRINITY_DN24372_c0_g1	1.298	1.068	0.473	0.908	0.394	0.685	1.142	0.832	1.376	1.215
TRINITY_DN24372_c0_g2	0.000	0.000	0.000	0.000	1.093	0.000	0.000	0.000	0.000	0.000
TRINITY_DN24372_c0_g3	0.000	0.000	0.000	0.000	2.499	0.000	0.000	0.000	0.000	0.000
TRINITY_DN24372_c0_g5	0.000	0.000	0.000	0.000	0.000	0.297	0.381	0.000	0.000	0.000
TRINITY_DN24372_c2_g1	0.827	0.767	0.000	0.000	0.000	0.000	0.000	0.000	0.000	0.000
TRINITY_DN24372_c4_g1	0.000	0.000	0.000	0.000	0.000	0.000	0.000	0.000	0.000	0.000
TRINITY_DN24372_c7_g1	0.000	0.000	0.000	0.000	0.000	0.000	0.000	0.000	0.000	0.000
TRINITY_DN24372_c8_g1	0.000	0.000	0.000	0.000	0.000	0.000	0.000	0.000	0.000	0.000
TRINITY_DN243731_c0_g2	0.000	2.603	0.000	0.000	0.000	0.000	0.000	0.000	0.000	0.000
TRINITY_DN243731_c2_g1	0.000	0.000	0.000	0.000	0.000	0.000	0.000	0.000	0.000	0.000
TRINITY_DN243731_c3_g1	0.000	0.000	0.000	0.000	0.000	0.000	0.000	0.000	0.000	0.000
TRINITY_DN243731_c3_g2	0.000	0.000	0.000	0.000	0.000	0.000	1.187	0.000	0.579	0.000
TRINITY_DN243731_c5_g1	0.000	0.000	0.000	0.000	0.000	0.000	0.000	0.000	0.000	0.000
TRINITY_DN243732_c0_g1	1.036	0.459	0.000	0.000	0.857	0.000	0.987	1.070	0.000	1.056
TRINITY_DN243734_c0_g1	0.000	0.000	0.000	0.000	0.000	0.000	0.000	0.000	0.000	0.000
TRINITY_DN243734_c1_g1	0.000	0.000	0.000	0.000	0.000	3.232	0.000	0.000	0.000	0.000
TRINITY_DN243734_c2_g1	2.067	2.287	1.394	3.126	1.710	0.000	2.460	0.000	4.599	2.948
TRINITY_DN243735_c0_g1	0.000	0.000	0.000	0.000	0.000	0.000	0.398	0.000	0.000	0.221
TRINITY_DN243738_c0_g1	0.000	0.000	0.304	8.148	0.000	0.000	6.998	0.000	0.331	0.000
TRINITY_DN24373_c0_g1	2.309	2.416	4.741	2.783	0.000	2.436	2.949	4.766	0.619	1.101
TRINITY_DN24373_c3_g1	0.000	0.000	0.000	0.000	0.000	0.000	0.000	0.000	0.000	0.925
TRINITY_DN24373_c4_g1	0.000	1.467	0.000	0.000	0.000	0.000	0.000	0.000	0.000	0.000
TRINITY_DN243740_c0_g1	0.000	0.000	0.000	0.000	0.000	0.000	0.000	0.000	0.000	0.000
TRINITY_DN243741_c0_g1	0.000	0.000	0.000	0.000	0.000	0.000	0.000	0.000	0.000	0.000
TRINITY_DN243742_c0_g1	0.000	0.000	0.000	0.000	0.000	0.000	0.000	0.000	1.085	0.000
TRINITY_DN243744_c0_g2	0.000	0.867	0.000	0.000	0.815	0.000	0.467	0.000	0.000	0.000
TRINITY_DN243744_c1_g1	0.000	0.000	0.000	0.000	0.000	0.000	0.000	0.000	0.000	0.000
TRINITY_DN243745_c0_g1	0.000	0.000	0.000	0.000	0.000	0.000	0.000	0.000	0.000	0.000
TRINITY_DN243745_c1_g1	0.000	0.000	0.000	0.000	0.000	0.000	0.000	0.000	0.000	0.000
TRINITY_DN243746_c0_g1	4.475	0.737	1.630	10.432	2.629	1.179	0.000	1.653	3.280	1.921
TRINITY_DN243746_c0_g2	0.000	0.000	0.000	0.000	0.000	0.000	0.000	0.000	0.000	0.000
TRINITY_DN243746_c1_g1	0.539	0.000	0.721	0.276	0.000	0.261	0.000	0.365	0.272	0.292
TRINITY_DN243746_c1_g2	0.000	0.495	0.000	0.000	0.000	0.000	0.000	0.000	0.000	0.453
TRINITY_DN243746_c2_g1	0.000	0.000	0.000	0.000	0.000	0.000	0.000	0.000	0.000	0.000
TRINITY_DN243746_c2_g2	0.000	0.521	0.000	0.000	0.000	0.852	0.000	0.000	0.000	0.000
TRINITY_DN243746_c2_g3	0.000	0.000	0.000	0.000	0.509	0.000	0.000	0.000	0.000	0.249
TRINITY_DN243746_c4_g1	0.000	0.000	0.000	0.000	0.000	0.000	0.000	0.000	0.000	0.000
TRINITY_DN243746_c5_g1	0.000	0.223	0.353	0.000	0.000	0.000	0.000	0.538	0.132	0.107
TRINITY_DN243747_c0_g1	0.809	1.457	0.000	0.615	0.000	0.625	1.592	0.000	0.000	1.113
TRINITY_DN243747_c0_g2	0.000	0.000	0.000	0.000	0.000	0.000	0.000	0.000	0.000	0.902
TRINITY_DN243747_c3_g1	0.000	0.000	0.000	0.000	0.000	0.000	0.000	0.000	0.000	0.000
TRINITY_DN243747_c4_g1	0.527	0.000	0.000	0.000	0.000	0.000	0.000	0.000	0.260	0.000
TRINITY_DN243747_c7_g1	0.000	0.000	0.000	0.000	0.000	0.000	0.565	0.000	0.000	0.000
TRINITY_DN243747_c8_g1	0.000	0.000	0.000	0.000	0.000	0.000	0.000	0.000	0.000	0.000
TRINITY_DN243747_c9_g1	0.000	0.000	0.000	0.000	0.000	0.000	2.714	0.000	0.000	0.000
TRINITY_DN243748_c0_g1	0.000	0.000	0.000	0.000	0.000	0.000	0.000	0.000	0.000	0.000
TRINITY_DN243748_c1_g1	0.000	0.000	0.000	0.000	0.000	0.000	0.000	0.000	0.000	0.000
TRINITY_DN24374_c0_g1	102.714	89.816	79.991	75.326	109.533	87.962	94.120	82.688	120.637	111.901
TRINITY_DN24374_c0_g3	0.000	0.044	0.000	0.000	0.000	0.000	0.000	0.000	0.283	0.159
TRINITY_DN24374_c1_g1	1.192	0.000	0.000	0.000	0.000	0.000	0.000	0.000	0.000	0.000
TRINITY_DN24374_c1_g2	2.332	0.000	0.000	0.000	0.000	0.000	0.000	0.000	0.000	0.000
TRINITY_DN24374_c1_g3	0.000	0.000	0.000	0.000	0.000	0.000	0.000	0.000	0.000	0.000
TRINITY_DN24374_c2_g1	0.000	2.578	0.000	0.000	0.000	0.000	0.000	0.000	0.000	0.000
TRINITY_DN24374_c4_g1	0.731	0.000	0.990	3.289	0.000	0.000	0.000	0.000	0.000	0.000
TRINITY_DN24374_c5_g1	0.000	0.000	0.000	0.000	0.000	0.000	0.000	0.000	0.000	0.000
TRINITY_DN243750_c0_g1	0.000	0.000	0.000	0.000	0.000	0.000	0.000	0.000	0.000	0.000
TRINITY_DN243751_c0_g2	0.000	0.000	0.000	0.000	0.000	0.000	1.705	0.000	0.000	0.000
TRINITY_DN243752_c1_g3	0.000	0.000	0.000	0.000	0.000	0.000	0.000	0.000	0.000	0.621
TRINITY_DN243752_c1_g4	0.000	0.000	0.000	0.000	0.000	0.000	0.000	0.000	0.000	0.000
TRINITY_DN243752_c3_g1	0.000	0.000	0.000	0.000	0.000	0.000	0.000	0.000	0.000	1.346
TRINITY_DN243753_c0_g1	0.000	0.000	0.000	0.000	0.000	0.000	0.000	0.000	0.000	0.000
TRINITY_DN243753_c0_g2	1.075	0.000	0.000	0.000	0.415	3.188	0.000	0.000	0.000	1.194
TRINITY_DN243753_c0_g3	0.000	0.000	0.000	0.000	0.000	0.000	0.000	0.000	0.000	0.000
TRINITY_DN243753_c0_g5	1.172	0.821	1.572	1.342	1.349	2.134	0.000	0.599	0.860	0.484
TRINITY_DN243753_c0_g6	0.000	0.000	0.000	0.000	0.000	0.000	0.000	0.000	0.540	0.899
TRINITY_DN243753_c0_g7	0.000	1.825	2.640	0.000	1.590	1.435	0.000	0.000	0.951	1.917
TRINITY_DN243753_c1_g1	0.000	2.128	0.000	0.000	0.000	0.000	0.000	0.000	0.000	0.457
TRINITY_DN243753_c5_g1	0.000	0.000	0.000	0.000	2.765	0.000	0.000	0.000	0.842	0.000
TRINITY_DN243754_c0_g1	0.000	0.000	0.000	0.000	0.000	0.000	0.000	0.000	0.000	0.000
TRINITY_DN243754_c1_g1	0.000	0.926	0.000	1.471	0.000	0.000	0.000	0.000	0.000	2.011
TRINITY_DN243756_c0_g1	0.000	0.000	0.000	1.047	0.000	0.000	0.000	0.000	0.342	1.425
TRINITY_DN243757_c0_g1	0.000	0.000	0.000	0.000	0.000	0.000	0.000	0.000	0.000	0.000
TRINITY_DN243758_c0_g1	0.000	0.000	0.000	0.000	0.000	0.000	0.000	0.000	0.000	0.000
TRINITY_DN243759_c1_g1	0.000	0.000	0.000	0.000	0.000	0.000	0.000	0.000	0.000	0.000
TRINITY_DN243759_c1_g2	0.000	0.000	0.000	0.000	4.313	0.000	0.000	0.000	0.000	1.077
TRINITY_DN243759_c1_g3	0.000	0.000	0.000	0.000	0.000	0.000	0.000	0.000	0.000	0.000
TRINITY_DN243759_c1_g4	0.000	0.000	0.000	1.174	0.000	0.000	1.283	5.989	0.000	1.522
TRINITY_DN243759_c2_g1	4.821	0.000	0.000	0.000	0.000	0.000	0.000	4.769	0.000	0.000
TRINITY_DN243759_c3_g1	0.000	0.000	0.000	0.000	0.000	0.000	0.000	0.000	0.630	0.000
TRINITY_DN243759_c4_g1	0.000	5.003	0.000	0.000	4.313	0.000	0.000	0.000	0.000	2.155
TRINITY_DN24375_c0_g1	1.049	0.185	0.000	0.000	0.729	0.000	0.646	0.000	0.000	0.000
TRINITY_DN24375_c0_g2	0.000	0.416	0.000	2.118	0.433	0.431	0.000	0.000	1.202	1.851
TRINITY_DN24375_c11_g1	0.000	0.000	0.000	0.000	0.000	0.000	0.000	0.000	0.000	0.000
TRINITY_DN24375_c12_g1	0.000	0.000	0.000	0.000	0.000	0.000	0.000	0.000	0.000	0.000
TRINITY_DN24375_c13_g1	0.343	0.143	0.000	0.264	0.000	0.000	0.000	1.048	0.347	0.279
TRINITY_DN24375_c14_g1	0.000	0.244	0.000	0.000	0.000	0.000	0.000	0.000	0.000	0.350
TRINITY_DN24375_c16_g1	0.000	0.000	0.000	0.000	0.000	0.000	0.000	0.000	0.000	0.000
TRINITY_DN24375_c17_g1	0.000	0.000	0.000	0.000	0.000	0.000	0.000	0.000	0.318	0.000
TRINITY_DN24375_c1_g1	0.000	0.314	0.000	0.000	0.000	0.000	0.339	0.000	0.000	0.000
TRINITY_DN24375_c3_g2	0.000	0.000	0.000	0.000	0.000	0.000	0.000	0.000	0.000	0.000
TRINITY_DN24375_c4_g1	0.000	0.000	0.000	0.000	0.000	0.000	0.000	0.000	0.000	0.000
TRINITY_DN243760_c0_g1	0.000	0.000	0.000	0.931	0.000	0.907	0.000	0.000	0.608	0.252
TRINITY_DN243761_c0_g1	0.000	0.000	0.000	0.000	0.000	0.000	1.580	0.000	0.000	0.000
TRINITY_DN243761_c0_g2	0.000	0.000	0.000	0.000	0.000	0.000	7.174	0.000	0.000	0.000
TRINITY_DN243761_c1_g1	0.000	0.000	0.000	0.000	0.000	0.000	0.000	0.000	0.000	0.000
TRINITY_DN243761_c4_g1	0.000	0.000	0.000	0.000	0.000	0.000	0.000	0.000	0.000	0.000
TRINITY_DN243761_c5_g1	0.000	0.853	0.000	0.000	0.443	0.000	0.269	0.000	0.000	0.000
TRINITY_DN243761_c6_g1	0.000	0.000	0.000	0.000	0.000	0.000	0.000	0.000	0.000	0.000
TRINITY_DN243761_c7_g1	0.731	0.000	0.990	0.000	0.000	0.000	0.445	0.000	0.000	0.598
TRINITY_DN243763_c0_g2	0.000	0.000	0.000	0.000	0.000	0.000	0.000	0.000	0.000	0.000
TRINITY_DN243763_c10_g1	0.000	0.000	0.000	0.000	0.000	0.000	0.000	0.000	0.000	0.000
TRINITY_DN243763_c11_g1	0.000	0.000	0.000	0.000	0.000	0.000	0.000	0.000	1.333	0.000
TRINITY_DN243763_c2_g2	0.000	0.000	0.000	0.000	0.000	0.000	0.000	0.000	0.000	0.000
TRINITY_DN243763_c3_g1	0.000	0.901	0.000	0.771	0.000	0.000	0.000	0.000	1.260	0.623
TRINITY_DN243763_c4_g1	3.903	0.000	2.673	0.000	0.000	0.000	0.000	0.000	0.971	0.000
TRINITY_DN243763_c5_g1	0.000	0.000	0.000	0.000	0.000	0.000	0.000	0.000	0.000	1.727
TRINITY_DN243763_c9_g1	0.000	0.000	0.000	0.000	0.000	0.000	0.000	0.000	0.000	0.000
TRINITY_DN243764_c0_g1	0.000	0.000	0.000	0.000	0.000	0.000	0.000	0.000	0.000	0.000
TRINITY_DN243765_c0_g1	0.428	0.179	0.000	0.328	0.000	0.000	0.192	0.436	0.108	0.653
TRINITY_DN243768_c0_g2	0.000	0.000	0.000	0.000	0.000	0.000	0.000	0.000	0.000	0.000
TRINITY_DN243768_c1_g2	0.000	0.000	0.000	0.000	0.000	0.000	0.000	0.000	0.000	0.000
TRINITY_DN243768_c2_g1	0.000	1.306	0.000	0.000	0.000	0.000	0.000	0.000	3.613	0.464
TRINITY_DN243769_c0_g1	0.000	0.000	0.000	0.000	0.000	0.000	0.000	0.000	0.000	0.000
TRINITY_DN243769_c1_g1	0.000	0.000	0.000	0.000	0.000	0.000	0.000	0.000	0.736	0.606
TRINITY_DN243769_c2_g1	0.000	0.000	0.000	0.000	0.000	0.000	0.000	0.000	0.000	0.000
TRINITY_DN24376_c0_g1	0.614	0.046	0.556	1.416	0.513	0.884	0.000	0.000	0.314	0.187
TRINITY_DN24376_c0_g2	0.000	0.209	0.000	0.000	0.000	0.011	0.169	0.195	0.099	0.000
TRINITY_DN24376_c0_g3	3.662	1.707	0.000	0.000	0.000	0.000	0.000	0.000	1.638	0.718
TRINITY_DN24376_c0_g4	0.468	1.206	0.049	1.358	0.000	0.000	0.000	0.000	0.134	0.000
TRINITY_DN243772_c0_g1	0.000	0.000	0.000	0.000	0.000	0.000	0.000	0.000	0.000	0.000
TRINITY_DN243773_c0_g1	0.000	1.186	0.000	0.000	0.000	0.000	0.000	0.000	0.000	0.000
TRINITY_DN243774_c0_g1	0.000	0.000	0.000	3.800	0.000	0.000	0.000	0.000	0.000	0.000
TRINITY_DN243776_c0_g1	0.000	0.000	0.000	0.519	0.000	0.000	0.000	0.697	0.000	0.000
TRINITY_DN243779_c0_g1	0.000	0.000	0.000	0.000	0.000	0.000	0.000	0.000	0.000	0.000
TRINITY_DN243779_c0_g2	0.000	0.000	0.000	0.000	0.000	0.000	0.000	0.000	0.000	0.000
TRINITY_DN243779_c1_g1	0.000	0.000	0.000	0.000	0.000	0.000	0.000	0.000	0.000	0.000
TRINITY_DN24377_c0_g1	0.000	0.000	0.000	0.000	6.021	0.000	0.000	0.000	0.860	0.000
TRINITY_DN24377_c0_g2	1.008	0.955	0.000	0.000	0.000	2.988	0.000	0.000	0.993	2.480
TRINITY_DN24377_c14_g1	0.000	0.000	0.000	0.000	0.000	0.000	0.000	2.193	0.000	0.000
TRINITY_DN24377_c15_g1	0.000	0.000	0.000	0.000	0.000	0.000	0.000	0.000	0.000	0.000
TRINITY_DN24377_c1_g1	4.025	4.156	3.147	4.117	1.309	1.393	2.503	3.901	3.866	2.334
TRINITY_DN24377_c1_g2	0.454	0.970	0.000	0.550	0.000	0.936	0.305	0.000	0.864	1.545
TRINITY_DN24377_c2_g1	4.918	0.000	0.000	0.000	0.000	0.000	2.500	0.000	1.225	2.973
TRINITY_DN24377_c2_g2	0.000	1.122	6.165	2.500	2.181	0.000	2.111	0.000	0.491	0.666
TRINITY_DN24377_c3_g1	0.000	0.000	4.492	0.000	0.000	0.000	3.307	0.000	1.130	3.274
TRINITY_DN24377_c6_g1	0.000	0.000	0.000	0.000	0.000	0.000	0.000	0.000	0.000	0.000
TRINITY_DN243780_c0_g1	0.395	0.603	0.265	0.000	0.000	0.862	0.000	0.000	0.100	0.708
TRINITY_DN243782_c0_g1	2.286	0.000	0.000	0.000	0.000	0.000	0.785	0.000	0.478	0.839
TRINITY_DN243784_c0_g1	0.261	0.441	0.000	0.798	0.000	0.000	0.237	0.000	0.000	0.636
TRINITY_DN243784_c0_g2	0.000	0.000	0.000	0.000	0.000	0.000	0.000	0.000	0.000	0.000
TRINITY_DN243787_c0_g1	0.000	0.000	0.000	0.000	0.000	0.000	0.000	3.052	0.000	0.613
TRINITY_DN24378_c0_g1	1.438	6.839	10.357	0.000	7.655	0.000	2.548	0.000	3.320	2.395
TRINITY_DN24378_c0_g2	0.000	0.000	0.000	0.000	0.000	0.000	0.335	0.000	0.000	0.158
TRINITY_DN24378_c0_g3	17.090	27.007	13.111	28.395	17.189	19.934	31.931	23.510	15.830	23.613
TRINITY_DN24378_c1_g1	0.989	1.872	6.757	0.000	0.000	0.000	0.988	2.055	0.000	1.624
TRINITY_DN24378_c2_g1	0.000	0.000	0.000	0.000	0.000	0.000	0.000	0.000	0.000	0.000
TRINITY_DN243791_c0_g1	0.000	3.299	1.571	0.000	3.773	3.408	0.000	0.000	0.000	0.943
TRINITY_DN243794_c0_g1	0.000	0.000	0.000	3.715	0.000	0.000	0.000	0.000	1.270	0.000
TRINITY_DN243795_c0_g1	0.000	2.047	0.000	0.000	0.000	0.000	0.000	0.000	0.000	0.000
TRINITY_DN243795_c0_g2	0.000	0.249	0.806	0.000	0.000	0.000	0.267	0.000	0.000	0.000
TRINITY_DN243795_c1_g1	0.393	0.000	0.000	0.000	0.000	0.000	0.000	0.000	0.297	0.080
TRINITY_DN243795_c1_g2	0.000	0.000	0.000	0.000	1.395	0.000	0.000	0.000	0.000	0.000
TRINITY_DN243795_c2_g1	0.000	0.000	0.958	0.000	0.000	0.000	0.000	0.000	0.347	0.000
TRINITY_DN243797_c0_g2	0.000	3.350	0.000	0.000	0.000	1.330	0.890	0.000	0.000	4.787
TRINITY_DN243797_c1_g3	0.000	0.000	0.000	0.000	0.000	0.000	0.000	0.000	0.000	0.000
TRINITY_DN243797_c2_g1	0.000	0.000	0.000	4.031	0.000	0.000	0.000	0.000	0.000	0.000
TRINITY_DN243798_c0_g1	0.619	0.558	0.000	0.000	0.000	0.000	0.599	0.000	0.000	0.253
TRINITY_DN243798_c1_g1	0.000	0.000	0.000	0.000	0.000	0.679	0.000	0.000	0.230	0.000
TRINITY_DN24379_c0_g2	0.000	0.000	0.000	0.000	0.000	0.000	0.000	0.000	0.000	0.000
TRINITY_DN24379_c0_g3	1.391	1.550	1.789	1.023	0.000	1.323	1.451	0.453	1.661	1.420
TRINITY_DN24379_c0_g4	0.000	0.000	0.000	0.000	0.000	0.000	0.000	0.000	0.000	0.000
TRINITY_DN24379_c0_g5	0.447	0.562	0.299	0.000	0.373	1.299	0.000	0.000	0.337	0.242
TRINITY_DN24379_c1_g1	0.000	0.000	0.000	0.000	0.000	0.000	0.000	0.000	0.000	0.000
TRINITY_DN24379_c1_g2	0.000	0.000	0.000	0.000	0.000	0.000	0.000	0.000	0.000	0.000
TRINITY_DN24379_c4_g1	0.000	0.000	0.000	0.854	0.000	0.000	0.000	0.000	0.000	0.000
TRINITY_DN2437_c0_g1	3.343	4.085	3.242	3.374	3.281	4.021	4.568	4.450	4.945	5.812
TRINITY_DN2437_c0_g2	0.000	0.000	7.613	0.000	0.000	0.000	0.000	0.000	1.648	0.000
TRINITY_DN2437_c10_g1	0.000	0.000	0.000	0.000	0.000	0.000	0.000	0.000	0.000	0.000
TRINITY_DN2437_c11_g1	0.000	0.000	0.000	0.000	0.000	0.000	0.000	0.000	0.000	0.000
TRINITY_DN2437_c1_g1	0.000	0.000	3.168	0.000	0.000	0.000	0.000	0.000	0.000	0.000
TRINITY_DN2437_c1_g2	1.856	6.183	3.224	0.000	0.000	0.000	0.000	4.691	0.000	0.000
TRINITY_DN2437_c2_g1	44.076	39.435	67.225	54.698	36.652	41.019	32.695	32.210	64.868	37.174
TRINITY_DN2437_c2_g2	4.567	2.703	7.251	5.639	4.793	5.704	5.106	2.060	7.864	2.992
TRINITY_DN2437_c4_g1	0.581	0.000	0.000	0.000	0.961	0.000	0.000	2.406	0.000	0.237
TRINITY_DN243802_c0_g1	0.000	1.604	3.505	0.000	0.000	0.000	0.000	0.000	0.000	1.794
TRINITY_DN243804_c0_g1	0.000	0.000	0.000	0.000	0.000	0.000	2.668	0.000	0.000	0.000
TRINITY_DN243804_c1_g1	0.000	0.000	3.510	0.000	0.000	3.705	0.000	0.000	0.000	0.000
TRINITY_DN243804_c1_g2	0.000	2.186	0.000	0.000	0.000	0.000	0.000	0.000	0.000	0.000
TRINITY_DN243804_c1_g3	0.000	0.000	0.000	0.000	0.000	0.000	0.000	0.000	0.000	0.000
TRINITY_DN243804_c1_g4	0.000	0.000	0.000	0.000	0.000	0.000	0.000	0.000	0.000	0.000
TRINITY_DN243804_c5_g1	0.000	0.000	0.000	0.000	0.000	0.000	0.000	0.000	0.000	0.000
TRINITY_DN243804_c6_g1	0.000	0.000	0.000	0.000	0.762	0.000	0.000	0.000	0.000	0.000
TRINITY_DN243804_c7_g1	1.715	0.000	0.000	0.000	0.000	0.000	0.000	3.478	0.000	1.401
TRINITY_DN243804_c8_g1	0.000	0.000	4.726	0.000	0.000	0.000	0.000	0.000	0.000	0.000
TRINITY_DN243804_c9_g1	0.000	0.000	0.000	0.000	0.000	0.000	0.000	0.000	0.000	1.000
TRINITY_DN243806_c0_g1	0.000	0.580	0.000	1.032	1.125	0.000	0.000	0.000	0.000	0.412
TRINITY_DN243806_c1_g1	0.000	0.000	0.000	0.000	0.000	0.000	0.000	0.000	0.000	0.000
TRINITY_DN243807_c0_g1	5.071	1.646	0.000	7.494	0.000	4.955	1.731	6.859	2.527	2.762
TRINITY_DN243807_c2_g1	0.000	0.000	0.000	0.000	0.000	0.000	0.000	0.000	1.671	0.000
TRINITY_DN243807_c3_g1	0.000	0.000	0.000	0.000	0.000	0.000	0.000	0.000	0.535	0.000
TRINITY_DN243807_c4_g1	0.000	0.000	0.000	0.000	0.000	0.000	0.000	0.000	0.000	0.000
TRINITY_DN243808_c1_g1	2.690	0.000	0.000	0.000	0.000	0.000	0.000	0.000	0.000	0.552
TRINITY_DN24380_c11_g1	0.000	0.000	0.000	0.000	0.000	0.000	0.915	0.000	0.000	0.000
TRINITY_DN24380_c12_g1	0.000	0.000	0.000	0.000	0.000	0.000	0.000	0.000	0.000	0.367
TRINITY_DN24380_c14_g1	0.000	0.000	0.000	0.000	0.000	0.000	0.000	0.000	0.000	0.000
TRINITY_DN24380_c1_g1	0.836	1.013	0.000	0.333	0.700	0.424	0.688	1.860	0.224	1.206
TRINITY_DN24380_c2_g1	0.000	0.000	0.000	0.000	0.000	0.000	0.000	0.000	0.000	0.000
TRINITY_DN24380_c4_g2	0.000	0.000	0.000	0.000	0.000	0.000	0.000	0.000	0.000	0.000
TRINITY_DN24380_c4_g4	1.753	0.000	0.000	0.000	0.000	0.000	0.000	0.000	0.000	0.716
TRINITY_DN24380_c4_g5	0.000	0.000	0.000	0.000	3.115	2.779	0.000	0.000	0.000	0.000
TRINITY_DN24380_c5_g1	0.907	0.000	0.812	0.000	0.503	0.000	0.000	0.000	0.000	0.000
TRINITY_DN24380_c7_g1	0.000	0.850	0.000	0.000	0.000	0.000	0.000	0.000	0.629	0.984
TRINITY_DN24380_c9_g1	0.000	0.000	0.000	0.000	0.000	1.397	0.000	0.000	0.000	0.000
TRINITY_DN243813_c1_g1	1.868	0.000	0.000	0.000	0.000	0.000	0.000	0.000	0.000	0.721
TRINITY_DN243814_c0_g1	0.000	0.000	0.000	0.000	0.000	0.000	0.000	0.000	0.000	0.000
TRINITY_DN243814_c0_g2	0.000	0.000	0.000	0.000	0.000	0.000	0.000	0.000	0.000	0.000
TRINITY_DN243814_c1_g1	0.000	0.000	0.000	0.000	0.000	0.000	0.000	0.000	0.000	0.000
TRINITY_DN243815_c1_g1	0.000	0.000	0.000	0.000	0.000	0.000	0.000	0.000	0.000	0.000
TRINITY_DN243818_c0_g1	0.000	0.000	0.833	0.000	0.000	0.000	0.000	0.000	0.000	0.000
TRINITY_DN243818_c1_g1	0.000	0.000	0.000	0.000	0.000	0.000	0.000	0.000	0.000	0.647
TRINITY_DN243819_c0_g1	4.365	2.035	0.000	0.000	2.443	2.185	3.627	0.000	1.093	0.000
TRINITY_DN24381_c0_g1	0.625	2.867	2.025	0.986	1.065	0.000	0.000	0.319	0.349	0.686
TRINITY_DN24381_c0_g3	48.733	64.095	47.760	49.659	42.008	50.099	55.027	47.459	61.655	41.772
TRINITY_DN24381_c0_g4	0.000	0.000	0.000	0.000	0.000	0.000	0.000	0.000	0.423	0.000
TRINITY_DN24381_c0_g5	0.000	0.000	0.000	0.000	0.000	0.000	0.000	0.000	0.000	0.000
TRINITY_DN243820_c0_g1	0.000	0.000	0.000	0.000	0.000	0.000	0.000	0.000	0.329	0.000
TRINITY_DN243820_c0_g2	0.000	0.000	0.000	0.000	0.000	0.000	0.000	0.000	0.000	0.000
TRINITY_DN243820_c1_g1	1.198	0.000	0.000	0.000	0.000	0.000	0.000	0.000	0.000	0.000
TRINITY_DN243820_c2_g1	0.000	0.000	0.000	0.000	0.000	0.000	0.000	0.000	0.000	0.000
TRINITY_DN243820_c4_g1	0.000	0.000	0.000	0.000	0.000	0.000	0.000	0.000	0.000	0.000
TRINITY_DN243825_c0_g1	0.000	0.000	0.000	0.000	0.000	0.000	0.000	0.000	0.380	0.652
TRINITY_DN243825_c0_g2	0.000	0.000	0.000	0.000	0.000	0.000	0.000	0.000	0.000	0.000
TRINITY_DN243825_c1_g1	0.000	0.000	0.000	0.000	0.000	0.000	0.000	0.000	0.000	0.000
TRINITY_DN243825_c2_g1	0.000	0.000	0.000	0.000	0.000	0.000	0.000	0.000	0.000	0.000
TRINITY_DN243825_c3_g1	0.000	0.000	0.000	0.000	0.000	0.000	0.000	0.000	0.000	1.059
TRINITY_DN243826_c0_g1	0.000	0.000	0.000	0.000	0.000	0.000	0.000	0.000	2.513	0.000
TRINITY_DN243828_c1_g1	0.000	0.000	0.000	0.000	0.000	0.000	0.000	0.000	0.000	0.809
TRINITY_DN24382_c0_g1	0.000	3.068	0.000	0.000	0.000	0.000	0.000	0.000	0.000	0.000
TRINITY_DN24382_c1_g1	0.000	0.000	0.000	0.000	0.000	0.000	0.000	0.000	0.000	0.000
TRINITY_DN243831_c1_g1	0.000	0.000	0.000	0.000	0.000	0.000	0.000	0.000	1.379	0.000
TRINITY_DN243832_c0_g1	0.000	0.000	0.000	0.000	0.000	0.000	0.000	0.000	0.000	0.000
TRINITY_DN243833_c0_g1	0.000	0.229	0.000	0.000	0.452	0.000	0.493	0.000	0.000	0.381
TRINITY_DN243834_c1_g1	0.000	0.000	0.000	0.000	0.000	0.000	0.000	0.000	0.000	0.000
TRINITY_DN243834_c1_g2	0.000	0.000	0.000	0.000	0.000	0.000	0.000	0.000	0.000	0.000
TRINITY_DN243834_c3_g1	0.000	0.000	0.000	0.000	0.000	0.000	0.000	0.000	0.000	0.000
TRINITY_DN243836_c0_g1	0.000	0.000	0.000	0.000	0.000	0.000	0.000	0.000	0.000	0.000
TRINITY_DN243837_c0_g1	0.000	0.000	0.000	0.000	3.350	0.000	0.000	0.000	0.000	1.672
TRINITY_DN243838_c0_g1	8.171	0.000	14.874	0.000	0.000	29.479	2.735	19.283	0.000	18.778
TRINITY_DN243838_c0_g2	0.000	3.245	0.000	0.000	0.000	2.523	0.000	4.714	0.000	1.045
TRINITY_DN24383_c0_g1	0.000	0.000	0.000	0.000	0.000	0.000	0.000	0.000	0.000	0.188
TRINITY_DN24383_c0_g2	0.000	0.000	0.000	0.000	0.000	0.000	0.000	0.000	0.000	0.000
TRINITY_DN24383_c0_g3	0.000	0.000	0.000	0.000	0.000	0.000	0.000	0.000	0.134	0.000
TRINITY_DN24383_c14_g1	0.000	0.000	0.000	0.000	0.000	0.000	0.000	0.000	0.000	0.000
TRINITY_DN24383_c15_g1	0.811	0.169	0.868	0.310	0.674	0.587	0.576	0.659	0.246	0.328
TRINITY_DN24383_c1_g1	0.000	0.000	0.000	0.000	0.000	0.000	0.000	0.000	0.000	0.000
TRINITY_DN24383_c2_g1	0.000	0.000	0.000	0.000	0.000	0.000	0.000	0.000	0.000	0.000
TRINITY_DN24383_c3_g1	0.000	0.000	0.000	0.000	0.000	0.000	0.000	0.000	0.000	0.000
TRINITY_DN24383_c3_g2	0.000	0.000	0.000	0.000	0.000	0.000	0.000	0.000	0.000	0.128
TRINITY_DN24383_c4_g1	0.000	0.000	0.000	0.000	0.000	0.000	0.000	0.000	1.070	0.000
TRINITY_DN24383_c6_g1	1.441	0.951	0.699	1.539	1.088	2.463	1.013	0.607	1.646	2.554
TRINITY_DN243840_c0_g1	0.000	0.000	0.000	0.000	0.000	0.000	0.000	0.000	0.000	0.928
TRINITY_DN243842_c1_g1	0.000	0.000	0.000	0.000	0.000	0.000	0.000	0.000	0.000	0.000
TRINITY_DN243844_c0_g1	0.000	9.581	0.000	0.000	0.000	3.633	0.000	0.000	0.000	0.000
TRINITY_DN243845_c0_g2	0.571	0.000	0.000	0.000	0.000	0.000	0.000	0.000	0.388	0.159
TRINITY_DN243845_c0_g3	0.000	0.000	0.000	0.000	0.000	0.000	0.000	0.000	0.436	0.179
TRINITY_DN243845_c0_g4	0.656	0.000	0.000	1.187	0.000	0.753	0.000	0.000	0.389	0.105
TRINITY_DN243846_c1_g1	1.489	0.000	0.000	0.000	0.000	0.000	0.000	0.000	1.472	0.610
TRINITY_DN243848_c0_g1	0.162	0.071	0.000	0.000	0.000	0.000	0.000	0.353	0.044	0.099
TRINITY_DN24384_c0_g1	2.613	0.000	0.000	0.000	0.000	3.769	0.000	0.000	1.308	2.057
TRINITY_DN24384_c0_g2	0.000	0.000	0.000	0.000	0.000	0.000	0.000	0.000	0.000	0.000
TRINITY_DN24384_c1_g1	0.000	0.000	0.212	0.000	0.350	0.000	0.824	0.373	0.289	0.413
TRINITY_DN24384_c1_g2	1.890	1.777	2.069	1.510	1.150	0.831	1.567	1.094	2.606	2.690
TRINITY_DN24384_c2_g2	0.000	0.000	2.487	2.694	0.000	0.000	0.000	0.000	0.000	0.000
TRINITY_DN24384_c2_g3	0.000	0.000	0.000	2.099	1.355	0.923	0.000	0.000	1.041	1.248
TRINITY_DN24384_c2_g4	0.583	0.000	0.789	1.422	0.000	0.000	0.561	2.414	1.399	0.643
TRINITY_DN24384_c3_g2	0.000	2.578	5.380	3.816	0.000	0.000	2.025	0.000	2.940	1.608
TRINITY_DN24384_c5_g1	0.397	1.467	2.157	0.000	0.000	5.871	0.000	0.000	0.390	0.000
TRINITY_DN24384_c7_g1	0.397	0.000	0.000	0.000	0.000	0.000	0.000	0.000	0.390	0.000
TRINITY_DN243851_c1_g1	0.263	0.000	0.000	0.402	0.000	0.000	0.000	0.000	0.264	0.214
TRINITY_DN243852_c0_g1	0.000	1.246	1.765	0.000	0.000	0.000	0.000	0.000	0.000	0.000
TRINITY_DN243852_c0_g2	0.000	0.000	0.000	0.000	0.000	0.000	0.000	0.000	0.000	0.000
TRINITY_DN243854_c0_g1	0.000	0.000	0.000	0.000	0.000	0.000	0.000	0.000	0.000	0.000
TRINITY_DN243854_c1_g1	0.405	0.000	0.000	0.615	1.342	0.591	0.000	0.000	0.000	0.000
TRINITY_DN243854_c3_g1	0.000	0.000	0.000	0.000	0.000	0.000	0.000	0.000	0.000	0.000
TRINITY_DN243855_c0_g1	0.000	0.000	2.178	0.000	0.000	0.000	3.139	0.000	0.263	0.769
TRINITY_DN243857_c0_g1	0.000	0.000	0.000	0.000	0.000	0.000	0.000	0.000	0.000	0.000
TRINITY_DN243859_c1_g1	1.787	0.000	0.000	0.544	0.594	0.000	0.992	0.000	0.890	0.494
TRINITY_DN24385_c0_g1	2.089	0.000	0.000	0.000	0.000	0.000	0.000	4.171	0.000	0.000
TRINITY_DN24385_c3_g2	0.000	0.000	0.000	0.000	0.000	0.000	0.000	0.000	0.000	0.000
TRINITY_DN243860_c0_g1	1.985	0.000	0.000	0.000	0.000	0.000	0.000	3.975	0.000	0.000
TRINITY_DN243861_c0_g1	1.085	0.000	0.000	0.000	0.000	1.610	0.000	0.000	0.000	0.000
TRINITY_DN243861_c1_g1	0.000	0.000	0.000	0.000	0.000	0.000	0.000	0.000	0.000	0.540
TRINITY_DN243861_c2_g1	0.000	0.000	0.000	0.000	0.000	0.000	0.000	0.000	0.000	0.269
TRINITY_DN243866_c0_g1	0.000	0.000	0.000	0.000	0.000	0.000	0.000	0.000	0.000	0.000
TRINITY_DN243867_c0_g1	0.000	0.000	0.000	0.000	0.000	0.000	0.000	0.000	0.182	0.297
TRINITY_DN243867_c10_g1	0.000	1.841	0.000	0.000	3.439	0.000	1.484	1.073	0.000	0.635
TRINITY_DN243867_c1_g1	0.000	0.000	0.000	0.829	0.902	0.000	0.321	0.000	0.091	0.000
TRINITY_DN243867_c3_g1	0.717	0.000	0.000	0.546	0.596	0.000	0.000	0.000	0.179	0.291
TRINITY_DN243867_c4_g1	0.000	0.000	0.000	0.000	0.000	0.000	2.232	0.000	0.000	0.000
TRINITY_DN243867_c9_g1	0.000	0.000	0.000	0.000	0.000	0.000	0.000	0.000	0.630	1.048
TRINITY_DN243868_c0_g1	0.000	0.000	0.000	0.000	0.000	0.000	0.000	0.000	0.000	0.482
TRINITY_DN24386_c0_g1	0.000	0.000	0.000	0.000	0.000	0.000	0.000	0.000	0.356	0.891
TRINITY_DN24386_c0_g3	0.000	0.000	0.000	0.000	0.000	0.000	0.000	1.647	0.000	0.978
TRINITY_DN24386_c0_g4	0.000	0.000	4.435	2.673	5.318	8.168	5.614	4.897	2.928	3.480
TRINITY_DN24386_c0_g5	0.000	2.669	0.000	0.000	0.000	0.000	0.000	0.000	0.465	0.776
TRINITY_DN24386_c0_g6	0.000	0.000	0.000	0.000	0.000	0.000	0.000	0.000	0.000	0.000
TRINITY_DN24386_c3_g1	1.022	0.971	0.000	0.000	0.000	1.516	2.049	2.121	2.451	0.839
TRINITY_DN24386_c4_g1	0.000	0.000	0.000	0.000	0.000	0.000	0.000	0.000	0.000	0.000
TRINITY_DN24386_c5_g1	0.000	0.000	0.000	0.000	0.000	0.000	0.000	0.000	2.666	0.000
TRINITY_DN243872_c0_g1	0.000	0.000	0.000	0.000	0.000	0.000	0.000	0.000	0.000	0.000
TRINITY_DN243872_c1_g1	0.000	0.000	0.000	0.000	0.000	0.000	2.089	0.000	0.000	0.000
TRINITY_DN243872_c1_g2	0.000	0.000	0.000	0.000	0.000	0.000	0.000	0.000	0.000	0.000
TRINITY_DN243874_c0_g1	0.000	0.000	0.000	0.000	0.000	0.000	0.000	0.000	2.370	0.000
TRINITY_DN243876_c0_g1	0.000	0.000	0.000	0.000	0.688	0.000	0.000	0.000	0.369	0.386
TRINITY_DN243876_c0_g2	0.912	0.776	0.000	0.928	0.000	0.000	1.669	0.000	0.000	0.602
TRINITY_DN243876_c0_g3	0.000	0.000	0.000	0.000	0.000	0.000	0.000	0.000	0.000	0.000
TRINITY_DN243876_c1_g1	0.000	0.000	0.000	0.000	0.000	0.000	0.000	0.000	0.000	0.000
TRINITY_DN243876_c2_g1	1.558	0.718	5.282	1.169	0.000	1.150	1.531	6.462	0.000	0.015
TRINITY_DN243876_c6_g1	0.000	0.000	0.000	0.000	0.000	1.199	0.000	0.000	0.000	0.000
TRINITY_DN243876_c8_g1	0.000	0.000	0.000	0.000	0.000	0.000	0.000	0.000	0.000	0.000
TRINITY_DN243876_c9_g1	0.000	0.000	0.000	0.000	0.000	0.000	0.000	0.000	0.000	0.000
TRINITY_DN243879_c0_g1	0.000	0.000	0.000	0.000	0.000	0.000	0.000	0.000	0.943	0.000
TRINITY_DN24387_c1_g1	0.000	0.000	0.000	0.000	2.999	0.000	0.000	0.000	0.000	0.000
TRINITY_DN24387_c3_g1	2.263	0.000	0.000	0.000	0.000	0.000	0.000	0.000	0.000	0.000
TRINITY_DN243880_c2_g1	0.000	0.000	0.000	0.000	1.351	0.000	0.000	0.000	0.000	0.337
TRINITY_DN243880_c3_g1	0.000	0.000	0.000	0.000	1.712	0.000	0.000	0.000	0.000	0.000
TRINITY_DN243881_c1_g1	0.000	0.000	0.000	1.386	0.000	0.000	0.000	0.000	0.000	0.380
TRINITY_DN243883_c0_g1	0.000	0.000	0.000	0.000	0.000	0.000	2.173	0.000	0.000	0.000
TRINITY_DN243884_c2_g1	0.000	0.000	0.000	0.000	0.000	0.000	0.000	0.000	0.000	0.179
TRINITY_DN243887_c0_g2	0.000	0.000	0.000	0.000	2.049	0.000	0.000	0.000	0.000	0.000
TRINITY_DN243889_c0_g1	0.000	0.000	0.000	0.000	0.000	0.000	0.000	0.000	0.000	0.000
TRINITY_DN24388_c0_g1	0.000	0.919	0.403	2.596	1.274	3.374	0.275	1.968	3.087	1.392
TRINITY_DN24388_c1_g1	0.000	0.000	0.000	0.000	0.000	0.000	0.000	0.000	0.000	0.000
TRINITY_DN24388_c2_g1	0.000	4.131	8.755	0.000	3.496	0.000	0.000	0.000	0.000	1.743
TRINITY_DN243890_c0_g1	0.000	0.270	0.000	0.483	0.000	0.000	0.000	0.000	0.158	0.385
TRINITY_DN243899_c0_g2	0.000	0.000	0.000	0.000	0.000	0.000	0.000	0.000	0.000	0.000
TRINITY_DN24389_c0_g1	0.312	0.000	0.318	2.135	0.000	0.000	0.000	0.000	0.121	1.063
TRINITY_DN2438_c0_g1	2.169	3.291	5.686	3.041	2.006	4.294	4.287	2.513	5.208	2.134
TRINITY_DN2438_c0_g2	1.055	1.724	2.197	1.859	0.442	2.144	2.555	2.600	2.193	2.441
TRINITY_DN2438_c0_g3	2.617	2.003	3.251	5.039	0.451	3.078	0.667	1.556	3.072	2.390
TRINITY_DN2438_c1_g2	0.000	0.000	0.000	0.000	0.000	0.000	0.000	0.000	0.000	0.000
TRINITY_DN2438_c1_g3	0.000	0.000	0.000	4.073	0.000	0.000	0.000	0.000	4.179	3.364
TRINITY_DN2438_c2_g1	4.245	3.960	5.067	5.989	0.821	1.609	4.109	0.000	0.542	0.610
TRINITY_DN2438_c4_g1	0.000	0.000	0.000	0.000	4.167	0.000	0.000	0.000	0.000	0.000
TRINITY_DN2438_c5_g1	0.097	0.000	0.000	0.000	0.000	0.000	0.000	0.000	0.000	0.000
TRINITY_DN2438_c6_g1	0.462	0.000	0.309	0.000	0.770	1.343	0.416	0.000	0.580	0.281
TRINITY_DN2438_c7_g1	0.000	0.527	0.000	0.244	0.266	0.000	0.141	0.000	0.482	0.387
TRINITY_DN2438_c9_g1	0.000	2.316	0.000	0.000	0.000	0.000	0.000	0.000	0.000	0.000
TRINITY_DN243901_c0_g1	0.000	0.000	0.000	0.000	0.000	0.000	0.000	0.000	0.000	0.000
TRINITY_DN243901_c0_g2	0.000	0.000	0.000	0.000	0.000	0.000	0.000	0.000	0.000	0.000
TRINITY_DN243901_c1_g1	0.000	0.000	0.000	0.000	0.000	0.000	0.000	4.932	0.000	0.000
TRINITY_DN243902_c0_g1	2.089	0.000	0.000	0.000	0.000	3.026	0.000	0.000	1.038	0.850
TRINITY_DN243905_c1_g1	0.000	0.000	0.000	0.000	0.000	0.000	0.000	0.000	0.000	0.000
TRINITY_DN243908_c0_g1	0.000	0.000	0.000	0.000	0.000	0.000	0.000	0.000	0.000	0.000
TRINITY_DN243908_c1_g1	0.000	0.000	0.000	0.000	0.000	1.678	0.000	0.000	2.886	0.000
TRINITY_DN243908_c2_g1	0.000	0.000	0.000	0.000	0.000	0.000	0.000	0.000	0.000	0.917
TRINITY_DN243908_c3_g1	0.000	0.000	0.000	0.000	0.000	0.000	0.000	0.000	0.000	2.049
TRINITY_DN24390_c0_g1	1.104	0.516	0.000	1.081	0.994	0.000	0.133	0.648	0.569	1.097
TRINITY_DN24390_c1_g1	1.895	2.850	1.711	0.952	2.086	0.928	1.838	3.478	1.556	2.208
TRINITY_DN243910_c0_g1	0.000	0.000	0.000	0.000	0.000	0.000	0.000	3.832	0.000	0.267
TRINITY_DN243910_c1_g1	0.000	0.000	0.000	0.000	0.000	1.453	1.957	0.000	0.671	1.622
TRINITY_DN243910_c1_g2	0.000	0.000	0.000	0.000	0.000	0.000	1.637	0.000	0.000	0.656
TRINITY_DN243910_c2_g1	1.120	0.000	3.059	0.000	1.839	0.000	0.000	0.000	0.000	0.192
TRINITY_DN243911_c4_g1	0.000	0.000	0.000	0.000	0.000	0.000	0.000	0.000	0.000	0.000
TRINITY_DN243912_c0_g1	0.000	0.699	0.123	0.142	0.154	0.134	0.323	0.374	0.000	0.312
TRINITY_DN243912_c0_g2	0.000	0.000	0.000	0.000	0.000	0.000	0.000	0.000	0.311	0.000
TRINITY_DN243912_c0_g3	0.000	0.000	0.000	0.000	0.000	0.000	0.000	0.000	0.000	0.000
TRINITY_DN243914_c0_g1	0.000	0.000	0.000	0.000	0.000	0.000	0.000	0.000	0.000	0.000
TRINITY_DN243914_c1_g1	0.000	0.000	0.000	0.000	0.000	0.000	0.000	0.000	0.000	0.000
TRINITY_DN243915_c0_g1	0.000	0.000	0.000	0.000	0.000	0.000	0.000	0.000	0.000	0.000
TRINITY_DN243917_c0_g1	0.000	0.000	0.000	2.518	2.788	0.000	0.000	0.000	0.000	0.696
TRINITY_DN243917_c1_g1	0.000	0.000	0.000	0.000	0.000	1.879	0.000	0.000	0.000	0.000
TRINITY_DN243917_c2_g1	0.000	0.000	0.000	0.000	0.000	0.000	0.000	0.000	0.000	0.000
TRINITY_DN243917_c4_g1	0.000	0.000	0.000	0.000	0.000	0.000	0.000	0.000	0.000	0.000
TRINITY_DN243918_c0_g1	0.000	0.000	0.000	0.000	0.000	0.000	0.000	0.000	0.000	0.000
TRINITY_DN243919_c0_g1	0.816	0.170	0.273	0.938	0.000	0.296	0.365	0.000	0.000	1.076
TRINITY_DN243919_c3_g1	0.000	0.111	0.000	0.000	0.449	0.195	0.000	0.000	0.174	0.420
TRINITY_DN24391_c0_g1	0.371	0.076	0.000	0.428	0.465	0.538	0.243	0.000	0.235	0.188
TRINITY_DN243922_c0_g1	0.000	0.000	0.000	0.000	0.000	0.000	0.000	0.000	0.000	0.000
TRINITY_DN243923_c0_g1	0.000	0.000	0.000	0.000	0.000	0.000	0.000	0.000	0.000	0.000
TRINITY_DN243923_c1_g1	0.000	0.000	0.000	0.000	0.000	0.000	0.000	0.000	0.000	0.000
TRINITY_DN243923_c2_g1	0.000	0.000	0.000	0.000	0.000	0.000	0.000	0.000	0.000	0.850
TRINITY_DN243925_c0_g1	0.000	0.000	0.000	0.000	0.000	0.000	0.000	0.000	0.000	0.000
TRINITY_DN243925_c0_g2	0.000	0.000	0.000	0.000	0.000	0.000	0.000	0.000	0.000	0.000
TRINITY_DN243927_c0_g1	0.000	0.000	0.000	0.000	1.940	0.000	0.000	0.000	0.000	0.000
TRINITY_DN243928_c0_g1	0.000	0.000	0.000	0.000	0.000	0.000	0.000	0.000	0.000	0.000
TRINITY_DN243929_c0_g1	0.000	1.886	1.418	1.556	0.000	0.000	0.000	0.000	0.000	0.425
TRINITY_DN24392_c0_g1	0.000	0.000	0.000	0.000	0.000	0.000	0.000	0.000	0.000	0.000
TRINITY_DN24392_c1_g1	0.000	0.000	0.000	3.170	0.000	0.000	0.000	0.000	0.000	0.000
TRINITY_DN24392_c7_g1	2.966	0.936	5.406	1.485	0.000	0.000	1.976	2.055	1.461	1.624
TRINITY_DN24392_c8_g1	0.000	0.000	0.000	3.529	0.000	1.362	0.450	0.000	0.231	0.569
TRINITY_DN243930_c1_g1	0.435	0.000	0.000	1.319	0.720	0.000	0.000	0.000	0.000	0.414
TRINITY_DN243931_c0_g1	1.615	0.000	0.000	0.000	0.000	1.194	0.795	0.000	0.000	0.668
TRINITY_DN243932_c0_g1	0.317	0.542	0.000	0.000	0.000	0.463	0.000	0.000	0.000	0.000
TRINITY_DN243932_c0_g2	0.000	0.000	0.000	0.000	0.000	0.000	0.000	0.000	0.000	0.000
TRINITY_DN243932_c0_g3	0.000	0.000	1.093	0.000	0.000	0.000	0.000	0.000	0.404	0.000
TRINITY_DN243932_c2_g1	0.000	0.000	0.000	0.000	0.000	0.000	0.000	0.000	0.000	0.000
TRINITY_DN243933_c0_g1	0.000	0.000	0.000	2.819	0.000	0.000	0.000	1.950	0.000	1.545
TRINITY_DN243933_c1_g1	0.220	0.552	0.000	0.000	1.098	0.000	0.394	0.447	0.331	0.267
TRINITY_DN243934_c0_g1	0.000	0.000	0.000	0.000	0.000	0.000	0.000	0.000	0.592	0.638
TRINITY_DN243935_c0_g1	0.000	0.000	0.000	0.000	0.000	0.000	0.000	0.000	0.000	0.000
TRINITY_DN243936_c0_g1	0.000	0.000	0.000	0.000	0.000	0.000	0.000	0.000	0.000	0.000
TRINITY_DN243936_c1_g1	0.000	0.000	0.000	0.000	0.000	0.000	0.000	1.199	0.000	0.000
TRINITY_DN243937_c0_g1	1.818	0.000	4.705	0.000	0.000	0.000	0.000	0.000	0.690	0.995
TRINITY_DN24393_c0_g1	1.574	0.000	0.000	0.919	1.820	0.000	0.000	2.290	1.639	0.249
TRINITY_DN243941_c0_g1	0.000	0.000	0.000	0.000	0.000	0.000	0.000	0.000	0.000	0.000
TRINITY_DN243944_c0_g1	0.596	0.000	0.000	0.000	0.000	0.875	0.575	1.233	0.000	0.730
TRINITY_DN243944_c1_g1	0.000	0.000	0.000	0.000	0.000	0.000	0.000	0.000	0.730	0.000
TRINITY_DN243945_c0_g1	0.000	0.000	0.000	0.000	0.000	0.000	0.000	0.000	0.179	0.123
TRINITY_DN243946_c0_g1	0.000	0.000	0.000	0.000	0.000	0.000	0.000	0.000	0.000	2.508
TRINITY_DN243948_c0_g1	0.000	0.000	0.000	0.000	0.000	0.000	0.000	0.000	0.000	0.000
TRINITY_DN243948_c0_g2	0.000	0.000	0.000	0.000	0.000	0.000	0.000	0.000	0.000	1.121
TRINITY_DN243948_c0_g3	0.000	0.000	0.000	0.000	0.000	0.000	0.000	0.000	0.294	0.243
TRINITY_DN243948_c0_g4	0.000	0.000	0.000	0.000	0.000	0.000	0.000	0.000	0.000	0.349
TRINITY_DN243948_c0_g5	0.000	0.000	0.000	0.000	0.000	0.000	0.000	0.000	0.000	0.000
TRINITY_DN243949_c0_g1	2.436	0.000	3.320	0.000	0.000	7.021	0.000	0.000	0.000	2.944
TRINITY_DN24394_c0_g1	0.604	0.362	0.237	0.817	0.000	0.000	0.000	1.443	1.880	0.256
TRINITY_DN24394_c15_g1	3.557	0.000	0.000	0.000	0.000	0.000	0.000	0.000	0.000	0.000
TRINITY_DN24394_c16_g1	0.000	0.000	0.000	0.000	0.000	0.000	0.000	0.000	0.000	0.000
TRINITY_DN24394_c1_g2	0.145	0.359	0.000	2.391	0.000	0.630	0.000	0.587	0.293	0.411
TRINITY_DN24394_c1_g4	0.000	0.000	0.000	0.398	0.648	0.000	0.000	0.000	0.000	0.000
TRINITY_DN24394_c1_g5	0.000	0.000	0.000	0.000	0.000	0.000	0.000	0.000	0.193	0.542
TRINITY_DN24394_c3_g1	0.000	0.297	0.000	0.905	0.000	1.280	2.519	0.897	1.079	0.000
TRINITY_DN24394_c6_g1	0.234	0.000	0.000	0.000	0.000	0.000	1.054	0.477	0.226	0.475
TRINITY_DN24394_c7_g1	2.864	0.000	0.000	0.000	0.000	2.113	0.000	0.000	0.708	0.947
TRINITY_DN24394_c8_g1	0.000	0.000	0.000	0.000	0.000	0.000	0.000	0.000	0.000	0.000
TRINITY_DN243950_c0_g1	0.000	4.901	0.000	0.000	3.907	0.000	6.742	0.000	1.686	0.000
TRINITY_DN243950_c1_g1	8.847	0.000	0.000	13.344	10.988	3.830	10.172	0.000	0.000	3.204
TRINITY_DN243950_c2_g1	0.000	0.000	1.786	0.000	0.000	0.000	1.325	0.000	0.646	0.536
TRINITY_DN243952_c0_g1	0.000	0.000	0.000	0.000	0.000	0.000	0.000	0.000	0.000	0.000
TRINITY_DN243953_c0_g1	1.053	0.000	0.000	1.580	0.000	1.563	0.000	0.000	0.519	0.864
TRINITY_DN243953_c1_g1	0.000	0.000	0.000	1.756	0.000	0.000	0.000	2.943	0.000	0.000
TRINITY_DN243955_c0_g1	0.000	0.000	0.000	0.000	0.000	0.000	0.000	0.000	0.000	1.040
TRINITY_DN243955_c1_g1	2.504	4.749	0.000	0.000	0.000	0.000	0.000	0.000	0.000	0.000
TRINITY_DN243957_c0_g1	0.000	0.000	0.000	0.000	0.000	0.000	0.000	1.877	0.000	0.372
TRINITY_DN243958_c0_g1	0.000	0.000	0.000	0.000	0.916	0.000	0.000	0.000	0.546	0.000
TRINITY_DN24395_c0_g1	0.514	0.150	0.233	0.535	0.848	0.000	0.152	0.000	0.297	0.348
TRINITY_DN24395_c1_g1	0.000	0.362	0.000	0.633	2.849	0.209	0.000	0.000	0.851	1.880
TRINITY_DN243960_c0_g1	0.000	0.552	1.661	2.774	0.000	1.802	1.779	0.000	0.604	1.253
TRINITY_DN243960_c2_g1	0.000	0.000	0.000	0.000	0.000	0.000	0.000	0.000	0.000	0.000
TRINITY_DN243961_c1_g1	0.000	0.000	0.000	0.000	0.000	0.000	0.000	0.000	0.000	0.000
TRINITY_DN243962_c3_g1	0.000	0.000	0.000	0.000	0.000	0.000	0.000	0.000	0.000	0.000
TRINITY_DN243962_c4_g1	0.000	0.000	0.000	0.000	0.000	0.000	0.000	0.000	0.000	0.000
TRINITY_DN243962_c6_g1	0.000	0.000	0.000	0.000	0.000	0.000	0.000	0.000	0.000	0.600
TRINITY_DN243965_c0_g1	0.000	0.000	0.000	0.000	0.000	0.000	0.000	0.000	0.000	0.000
TRINITY_DN243965_c1_g1	0.000	1.374	0.000	0.000	0.000	2.084	0.000	0.000	0.000	0.000
TRINITY_DN243968_c0_g1	0.000	0.000	0.000	0.000	0.000	0.000	0.000	0.000	0.000	0.381
TRINITY_DN24396_c0_g1	0.000	0.000	0.000	0.000	0.000	0.000	0.000	0.000	0.000	0.000
TRINITY_DN24396_c0_g3	0.000	0.000	9.238	0.000	0.000	0.000	0.000	0.000	0.000	0.000
TRINITY_DN24396_c3_g2	2.775	0.000	3.792	0.000	0.000	3.995	0.000	0.000	0.000	0.000
TRINITY_DN243972_c0_g1	1.832	0.000	0.000	0.000	0.000	0.000	1.885	0.000	0.000	0.000
TRINITY_DN243972_c1_g1	0.000	0.000	0.000	0.000	0.000	0.000	0.000	0.000	0.000	0.591
TRINITY_DN243972_c1_g2	1.245	0.000	0.000	1.858	0.000	0.000	2.535	2.568	3.695	3.722
TRINITY_DN243972_c8_g1	0.000	0.000	0.000	0.000	0.000	0.000	0.000	0.000	0.000	0.000
TRINITY_DN243973_c0_g2	0.000	0.795	1.163	0.000	0.000	2.536	0.000	0.000	0.000	1.756
TRINITY_DN243974_c0_g1	0.000	0.000	0.000	0.000	0.000	0.000	0.000	0.000	0.000	0.000
TRINITY_DN243974_c0_g2	0.000	0.000	0.000	0.000	0.000	0.000	0.000	0.000	0.000	0.000
TRINITY_DN243978_c0_g1	0.000	0.000	0.000	0.000	0.000	0.000	0.000	0.000	0.000	0.000
TRINITY_DN243979_c0_g1	0.000	0.000	0.000	0.000	0.000	0.000	0.000	0.000	0.000	0.000
TRINITY_DN243979_c1_g1	0.804	0.744	0.000	0.000	0.000	0.000	0.000	0.000	0.000	0.000
TRINITY_DN243979_c3_g1	0.000	0.000	0.000	0.000	0.000	0.000	0.000	0.000	0.000	1.023
TRINITY_DN24397_c0_g1	0.000	0.000	0.000	0.000	0.000	0.000	0.000	0.000	0.000	0.000
TRINITY_DN24397_c10_g1	0.000	0.000	0.000	0.000	0.000	0.000	0.000	0.000	0.000	0.000
TRINITY_DN24397_c2_g3	0.000	1.059	0.000	1.657	0.000	0.000	0.000	2.290	0.546	0.000
TRINITY_DN24397_c5_g1	0.000	0.000	0.000	0.000	0.000	0.000	0.000	0.000	0.000	0.000
TRINITY_DN24397_c7_g1	0.470	0.000	0.000	0.000	0.000	0.000	0.000	0.000	0.000	0.382
TRINITY_DN243980_c0_g1	0.000	0.000	0.000	0.000	0.000	0.000	0.000	0.000	0.000	0.000
TRINITY_DN243982_c0_g1	0.000	0.000	0.000	0.000	0.000	0.000	0.000	0.000	0.000	0.000
TRINITY_DN243984_c0_g1	0.000	1.983	0.000	0.000	1.712	0.000	0.000	0.000	0.514	1.282
TRINITY_DN243985_c0_g1	1.920	0.000	0.000	0.000	0.000	0.000	0.000	0.000	0.000	0.785
TRINITY_DN243985_c0_g2	0.000	0.000	0.000	0.000	0.000	0.000	0.512	0.000	0.265	0.437
TRINITY_DN243985_c0_g3	0.000	0.000	0.000	0.000	0.000	0.000	0.000	0.000	0.000	0.000
TRINITY_DN243986_c0_g1	0.962	0.000	0.000	0.000	0.000	0.000	0.000	0.000	0.000	0.000
TRINITY_DN243988_c0_g1	0.000	0.000	2.609	0.000	3.115	0.000	0.000	0.000	0.000	0.000
TRINITY_DN24398_c0_g3	5.703	5.149	2.849	5.730	0.000	5.585	6.011	1.314	6.156	8.520
TRINITY_DN24398_c0_g4	0.000	0.000	0.000	0.000	0.000	0.000	0.000	0.000	0.000	1.750
TRINITY_DN24398_c0_g6	1.832	0.000	2.505	0.000	0.000	0.000	0.000	0.000	0.000	0.000
TRINITY_DN24398_c0_g7	0.000	0.000	0.000	0.000	0.000	0.000	0.000	0.000	1.929	3.956
TRINITY_DN24398_c3_g1	0.000	0.000	0.000	0.000	0.000	0.000	0.000	0.000	0.000	1.089
TRINITY_DN24398_c4_g1	1.057	0.000	0.000	0.000	0.000	0.000	0.000	0.000	0.261	0.215
TRINITY_DN243990_c0_g1	1.239	0.000	0.000	0.000	0.000	0.000	0.000	0.000	0.000	0.000
TRINITY_DN243990_c0_g2	0.000	0.000	0.000	0.000	0.000	0.000	0.000	0.000	0.162	1.921
TRINITY_DN243991_c0_g2	0.000	0.136	0.000	0.504	0.000	0.238	0.146	0.000	0.166	0.266
TRINITY_DN243992_c0_g1	0.000	0.000	0.000	0.000	0.000	0.000	0.000	0.000	0.000	0.000
TRINITY_DN243994_c0_g1	0.000	0.000	0.000	0.000	0.000	0.000	0.000	0.000	0.000	0.402
TRINITY_DN243995_c0_g1	0.000	1.727	0.000	0.000	1.157	0.000	0.000	1.453	0.000	2.192
TRINITY_DN243995_c12_g1	0.000	0.000	0.000	0.000	0.000	0.000	0.000	0.000	0.000	0.000
TRINITY_DN243995_c2_g1	0.000	0.000	0.000	3.170	0.000	0.000	4.422	0.000	0.000	1.759
TRINITY_DN243995_c3_g1	0.000	0.000	0.000	0.000	0.000	0.000	0.000	0.000	0.000	0.000
TRINITY_DN243995_c4_g1	0.000	0.000	2.986	0.000	0.000	0.000	0.000	0.000	0.000	0.000
TRINITY_DN243995_c6_g1	0.000	0.000	0.000	0.000	0.000	0.000	0.000	0.000	0.000	1.745
TRINITY_DN243995_c7_g1	0.000	0.000	0.000	0.000	0.000	0.000	0.000	0.000	0.649	0.539
TRINITY_DN243995_c8_g1	0.000	0.000	0.000	0.000	0.000	0.000	1.142	0.000	0.000	0.000
TRINITY_DN243996_c0_g1	0.000	0.000	0.000	0.000	0.000	0.000	0.000	0.000	0.000	0.000
TRINITY_DN243997_c0_g1	0.000	0.000	0.000	0.000	0.000	0.000	0.000	0.000	0.000	0.000
TRINITY_DN243997_c0_g2	0.000	0.000	0.000	0.000	0.000	0.000	0.000	0.000	0.000	0.000
TRINITY_DN243998_c0_g1	0.000	0.000	0.000	0.000	0.000	0.000	0.000	0.000	0.000	0.000
TRINITY_DN243999_c1_g1	0.000	0.000	0.000	0.000	0.000	0.000	0.000	0.000	0.000	0.000
TRINITY_DN24399_c0_g1	5.380	2.946	6.628	6.175	2.117	5.356	2.684	1.925	5.569	2.998
TRINITY_DN24399_c1_g1	0.000	0.000	0.000	0.000	0.000	0.000	0.000	0.000	0.000	0.000
TRINITY_DN2439_c0_g1	0.000	2.066	2.918	0.000	0.000	5.088	2.768	0.000	3.958	2.194
TRINITY_DN2439_c0_g2	3.076	2.955	2.091	8.889	6.475	9.915	1.965	3.594	7.546	9.531
TRINITY_DN2439_c1_g1	0.000	6.178	0.000	0.000	0.000	0.000	0.000	0.000	0.612	0.000
TRINITY_DN2439_c1_g2	1.727	3.365	0.000	0.000	0.000	0.000	1.766	0.000	0.860	2.025
TRINITY_DN2439_c2_g1	0.000	0.000	0.507	0.000	0.000	0.551	0.000	0.000	0.000	0.000
TRINITY_DN2439_c3_g1	0.000	0.000	0.000	6.500	0.000	0.000	0.000	0.000	0.000	0.000
TRINITY_DN2439_c4_g1	0.891	1.667	0.000	0.000	0.000	0.000	0.886	0.000	1.609	0.000
TRINITY_DN2439_c5_g1	18.878	12.656	5.247	14.042	9.623	11.157	15.705	5.107	14.199	10.827
TRINITY_DN2439_c5_g2	0.000	0.000	0.000	0.000	0.000	0.000	0.000	0.000	0.000	0.000
TRINITY_DN2439_c5_g3	18.677	16.735	18.730	7.601	19.016	16.942	13.023	24.351	22.863	18.707
TRINITY_DN243_c0_g1	31.373	25.484	23.244	18.116	25.355	23.296	29.610	21.277	35.339	25.351
TRINITY_DN243_c0_g2	0.000	3.225	1.538	1.683	1.847	0.000	0.000	0.000	0.555	0.000
TRINITY_DN243_c1_g1	3.378	2.946	3.392	3.727	2.655	3.481	2.987	3.782	3.430	4.720
TRINITY_DN243_c1_g2	0.412	0.448	0.000	0.000	0.000	0.000	0.000	0.000	0.000	0.429
TRINITY_DN243_c22_g2	16.756	11.698	11.418	6.914	9.329	11.265	15.541	11.348	13.259	14.613
TRINITY_DN243_c2_g1	0.621	0.875	2.736	3.157	3.100	1.757	0.000	0.000	0.000	3.829
TRINITY_DN243_c3_g1	0.887	0.000	0.000	0.000	0.000	0.000	0.000	0.000	0.873	0.000
TRINITY_DN243_c4_g1	0.000	0.000	0.000	0.000	0.000	0.000	0.000	0.000	0.000	0.000
TRINITY_DN243_c6_g1	0.000	0.000	1.415	0.000	0.000	0.000	0.000	0.000	0.189	0.738
TRINITY_DN244000_c0_g2	0.484	0.000	0.000	0.000	0.000	0.000	0.000	0.000	0.000	0.958
TRINITY_DN244000_c0_g3	1.389	0.000	0.000	0.000	0.000	0.000	0.000	0.000	0.686	4.553
TRINITY_DN244001_c0_g1	0.000	0.000	0.000	1.587	0.000	0.000	0.000	0.000	0.000	0.000
TRINITY_DN244005_c0_g1	0.000	0.000	0.000	0.000	0.000	0.000	0.000	0.000	0.000	0.000
TRINITY_DN244006_c0_g1	0.539	3.161	2.296	0.000	0.000	2.624	0.000	0.000	0.291	0.000
TRINITY_DN244008_c0_g1	0.000	0.000	0.000	0.000	0.000	0.000	1.372	0.000	0.000	0.288
TRINITY_DN24400_c0_g1	0.809	0.000	0.000	0.000	0.000	0.000	0.000	0.000	0.000	0.165
TRINITY_DN24400_c15_g1	0.000	0.000	0.000	0.000	0.000	0.000	0.000	0.000	0.000	0.000
TRINITY_DN24400_c1_g1	0.000	0.000	0.000	0.000	0.000	0.000	0.428	0.000	0.000	0.000
TRINITY_DN24400_c2_g1	0.000	0.000	0.000	0.000	0.000	0.000	0.000	0.000	0.000	0.000
TRINITY_DN24400_c4_g1	0.000	0.000	0.000	0.000	0.000	0.000	0.000	0.000	0.000	0.000
TRINITY_DN24400_c5_g1	0.000	0.000	0.000	0.000	0.000	0.000	0.000	0.000	0.000	0.000
TRINITY_DN24400_c6_g1	0.000	0.000	0.000	0.000	0.000	0.000	0.000	0.000	0.000	0.000
TRINITY_DN24400_c8_g1	0.000	0.000	1.924	0.000	0.000	4.146	2.863	0.000	0.000	0.000
TRINITY_DN244010_c0_g1	0.000	0.000	0.000	0.000	0.000	0.000	0.000	0.000	0.000	0.000
TRINITY_DN244011_c0_g1	2.642	2.490	0.000	3.865	4.275	0.000	2.668	0.000	2.639	3.206
TRINITY_DN244012_c1_g1	0.000	0.000	0.000	0.000	0.000	0.000	0.000	0.000	0.000	0.000
TRINITY_DN244013_c0_g1	0.000	0.000	0.000	0.000	0.000	0.000	0.000	0.000	0.000	0.000
TRINITY_DN244013_c0_g2	0.000	0.000	0.000	0.000	0.000	0.000	0.000	0.000	0.000	0.000
TRINITY_DN244013_c0_g3	0.000	1.797	0.000	0.000	3.021	0.000	0.000	0.000	0.000	0.000
TRINITY_DN244013_c2_g1	1.875	0.000	0.000	0.000	0.000	0.000	0.000	0.000	0.000	0.000
TRINITY_DN244013_c7_g1	0.000	0.000	0.000	0.000	0.000	0.000	0.000	0.000	0.000	0.000
TRINITY_DN244014_c0_g1	0.561	0.941	0.000	0.000	0.000	0.000	1.110	0.508	0.477	0.000
TRINITY_DN244014_c1_g1	0.393	0.145	0.000	0.270	0.000	0.000	0.121	0.793	0.000	0.412
TRINITY_DN244015_c1_g1	0.000	0.000	0.000	0.000	0.000	0.000	0.000	0.000	0.836	0.000
TRINITY_DN244019_c0_g1	0.000	0.000	0.000	0.000	0.000	0.000	0.617	0.000	0.000	0.000
TRINITY_DN24401_c0_g1	0.000	0.000	0.000	0.000	0.000	0.000	0.000	0.000	0.000	0.000
TRINITY_DN24401_c0_g2	1.353	0.000	0.000	0.000	0.000	0.000	0.000	0.000	0.000	0.556
TRINITY_DN244020_c0_g1	0.000	0.000	0.000	0.000	0.000	0.000	0.000	0.000	0.000	0.000
TRINITY_DN244021_c0_g1	0.528	2.814	0.000	0.000	0.874	0.000	1.511	4.375	4.426	2.618
TRINITY_DN244021_c1_g1	0.000	0.000	0.000	0.000	3.874	0.000	0.000	0.000	0.000	0.000
TRINITY_DN244021_c3_g1	0.000	0.000	0.000	0.000	0.000	0.000	0.000	0.000	0.000	0.000
TRINITY_DN244022_c0_g1	0.000	0.000	0.000	0.000	0.000	0.000	0.000	0.000	0.000	0.000
TRINITY_DN244023_c0_g1	0.000	0.000	0.000	0.000	0.000	0.000	0.000	0.000	0.000	0.716
TRINITY_DN244024_c0_g1	0.000	0.000	0.000	0.000	0.000	0.000	0.000	0.000	0.000	0.556
TRINITY_DN244026_c0_g1	0.000	0.000	0.000	0.000	0.000	0.000	0.000	0.000	0.000	1.500
TRINITY_DN244026_c0_g3	0.000	0.000	0.000	0.000	3.274	0.000	0.000	4.000	0.000	0.000
TRINITY_DN244026_c1_g1	0.000	0.000	0.000	0.000	0.000	0.000	0.000	0.000	1.093	0.000
TRINITY_DN244026_c3_g1	0.000	0.000	0.000	0.000	5.824	0.000	0.000	0.000	0.887	0.726
TRINITY_DN244027_c0_g1	1.232	0.000	0.000	3.678	2.027	0.000	1.253	0.000	1.570	3.652
TRINITY_DN244027_c1_g1	0.000	0.000	0.000	0.000	2.707	0.000	0.000	0.000	0.000	0.000
TRINITY_DN244028_c0_g1	0.000	0.000	0.000	0.000	0.000	0.000	0.000	0.000	0.000	0.000
TRINITY_DN244028_c0_g2	0.000	0.000	0.000	0.000	0.000	0.000	0.000	0.000	0.000	0.000
TRINITY_DN244029_c0_g1	0.000	0.000	0.000	0.000	0.000	0.000	0.000	0.000	0.000	0.000
TRINITY_DN244029_c1_g1	0.000	0.000	0.000	0.000	0.000	0.000	0.000	0.000	0.000	0.000
TRINITY_DN24402_c0_g1	4.611	3.627	6.913	6.977	5.934	6.751	7.801	8.462	5.828	5.013
TRINITY_DN24402_c0_g3	1.850	0.616	0.000	1.531	1.531	1.677	1.258	0.953	0.345	0.515
TRINITY_DN24402_c2_g3	1.580	0.000	0.000	0.797	0.000	0.703	0.675	0.000	0.000	0.000
TRINITY_DN24402_c2_g4	0.000	1.264	3.572	0.000	0.000	0.000	0.000	0.000	0.000	1.608
TRINITY_DN24402_c6_g1	8.810	8.261	5.697	6.547	5.887	7.036	6.757	4.175	8.768	5.544
TRINITY_DN244031_c0_g1	0.000	0.000	0.000	2.447	0.000	0.000	0.000	0.000	0.000	0.000
TRINITY_DN244032_c0_g1	0.000	0.000	0.000	0.000	0.000	0.000	0.000	0.000	0.000	0.417
TRINITY_DN244033_c1_g1	0.000	0.000	0.830	1.887	0.000	0.000	0.000	0.000	0.000	0.251
TRINITY_DN244033_c2_g1	0.351	0.000	0.000	1.069	0.000	0.000	0.000	0.000	0.000	1.283
TRINITY_DN244034_c0_g1	2.089	0.000	0.000	0.000	0.000	0.000	0.000	0.000	0.000	0.000
TRINITY_DN244034_c0_g2	0.348	0.191	0.155	0.179	0.388	0.000	0.000	0.000	0.294	0.377
TRINITY_DN244034_c1_g1	0.000	0.000	0.000	0.000	0.000	0.000	0.217	0.000	0.000	0.000
TRINITY_DN244034_c1_g2	0.429	0.000	0.575	0.000	0.000	0.624	0.000	0.000	0.432	0.523
TRINITY_DN244036_c1_g1	0.000	0.000	0.000	0.000	0.000	0.000	0.000	0.000	0.000	0.000
TRINITY_DN24403_c0_g1	0.000	0.000	0.000	0.000	0.000	0.000	0.000	0.000	0.000	0.843
TRINITY_DN24403_c12_g1	0.000	0.000	0.000	0.000	0.000	1.900	0.000	0.000	0.634	0.000
TRINITY_DN24403_c13_g1	0.000	0.000	0.000	0.000	0.000	0.000	0.000	0.000	0.000	1.750
TRINITY_DN24403_c1_g1	0.000	0.498	0.000	0.579	0.000	0.000	0.708	0.000	0.000	0.619
TRINITY_DN24403_c3_g1	1.022	0.971	0.000	0.000	0.000	0.000	0.000	0.000	0.000	0.419
TRINITY_DN24403_c4_g1	0.000	0.000	0.000	0.000	0.000	0.000	0.000	0.000	0.000	0.257
TRINITY_DN24403_c5_g1	0.000	0.000	0.000	0.000	0.000	0.000	0.000	0.000	0.000	0.000
TRINITY_DN24403_c6_g1	0.000	0.000	0.000	0.000	0.000	0.000	0.000	0.000	0.000	0.000
TRINITY_DN24403_c8_g1	0.895	0.000	1.221	0.000	0.000	0.000	0.000	0.000	1.321	0.000
TRINITY_DN244040_c0_g1	2.742	0.000	0.000	0.000	0.000	0.000	0.000	0.000	0.000	0.000
TRINITY_DN244040_c1_g2	0.000	0.000	0.000	0.000	0.000	0.000	0.000	0.000	0.000	0.000
TRINITY_DN244040_c1_g5	3.356	0.000	0.000	0.000	0.000	0.000	0.000	0.000	0.000	0.000
TRINITY_DN244040_c1_g8	0.000	5.003	0.000	0.000	0.000	0.000	0.000	0.000	0.000	1.077
TRINITY_DN244041_c0_g1	0.000	2.554	7.437	7.975	0.000	0.000	0.000	0.000	2.726	3.300
TRINITY_DN244044_c0_g1	0.634	0.392	0.000	0.894	0.000	1.738	0.000	0.924	0.000	1.279
TRINITY_DN244045_c0_g1	0.000	0.000	0.000	0.000	1.657	0.000	0.000	0.000	0.000	0.000
TRINITY_DN244046_c0_g1	0.000	0.503	0.000	0.000	0.000	0.000	0.000	0.000	0.000	0.000
TRINITY_DN244046_c0_g2	0.000	0.000	0.000	0.000	0.000	0.000	0.000	0.000	0.000	0.000
TRINITY_DN244046_c0_g3	0.820	1.520	0.000	0.000	0.000	0.000	0.000	0.000	0.000	0.000
TRINITY_DN244046_c1_g2	0.000	1.771	0.000	0.000	0.000	0.000	3.740	0.000	0.000	0.000
TRINITY_DN244047_c0_g1	0.000	0.000	0.000	0.000	0.000	0.000	0.000	0.000	0.000	0.000
TRINITY_DN244048_c0_g1	0.000	0.000	0.000	0.000	0.000	0.000	0.000	0.000	0.000	0.000
TRINITY_DN24404_c0_g1	0.442	1.312	0.000	2.040	0.738	1.608	0.994	0.921	1.669	1.975
TRINITY_DN24404_c0_g2	0.000	0.970	0.000	0.000	1.597	1.440	0.000	0.000	0.000	0.803
TRINITY_DN24404_c0_g3	0.000	0.000	0.000	0.000	0.000	0.000	0.000	0.000	0.000	0.000
TRINITY_DN244050_c0_g1	0.000	0.000	0.000	3.274	0.000	0.000	6.853	0.000	0.000	0.000
TRINITY_DN244052_c0_g2	2.001	0.000	2.731	0.000	0.000	0.000	0.000	0.000	0.995	0.000
TRINITY_DN244056_c0_g1	0.478	0.000	1.288	0.000	0.000	0.000	0.000	0.000	0.000	0.584
TRINITY_DN244059_c1_g1	0.000	0.000	0.000	0.000	0.000	0.000	0.000	0.000	0.000	0.000
TRINITY_DN24405_c0_g1	0.000	0.000	0.000	0.000	0.000	0.000	0.000	0.000	0.000	0.000
TRINITY_DN24405_c1_g1	0.000	0.000	0.000	0.000	0.000	0.000	0.000	0.000	0.000	0.000
TRINITY_DN24405_c2_g1	0.000	0.000	0.000	0.000	0.000	0.000	0.000	0.000	0.000	0.000
TRINITY_DN24405_c3_g1	0.000	0.000	0.000	0.000	0.000	0.000	0.000	0.000	0.000	0.000
TRINITY_DN24405_c4_g1	0.000	0.000	0.000	0.000	0.000	0.000	0.000	0.000	0.000	0.000
TRINITY_DN244060_c0_g1	0.000	0.000	0.000	0.000	0.000	0.000	0.000	0.000	0.480	0.938
TRINITY_DN244061_c0_g1	0.000	0.000	0.000	0.000	0.000	0.000	0.000	0.000	0.000	0.000
TRINITY_DN244063_c0_g1	0.000	0.000	0.000	7.806	4.313	0.000	0.000	0.000	0.000	0.000
TRINITY_DN244066_c0_g1	0.000	0.000	0.000	0.000	0.000	0.000	0.000	0.000	0.000	0.000
TRINITY_DN244067_c0_g1	0.000	0.000	0.000	0.000	0.000	0.000	0.000	0.000	0.000	1.252
TRINITY_DN244068_c0_g1	2.504	0.000	0.000	0.000	0.000	1.821	0.000	0.000	0.000	1.408
TRINITY_DN244068_c3_g1	0.000	0.000	1.938	0.000	0.000	0.000	0.000	0.000	0.000	0.580
TRINITY_DN244068_c4_g1	0.000	0.000	0.000	0.000	0.000	0.000	0.000	0.000	0.000	0.000
TRINITY_DN244072_c0_g1	0.000	0.000	0.000	0.000	0.000	0.000	0.000	0.000	0.000	0.562
TRINITY_DN244072_c0_g2	0.000	0.000	0.000	0.000	0.000	0.000	0.000	0.000	0.000	0.000
TRINITY_DN244073_c2_g1	0.000	0.000	0.000	0.000	0.000	0.000	0.000	0.000	0.000	0.000
TRINITY_DN244075_c1_g1	0.000	0.000	0.000	0.000	0.000	0.000	0.000	0.000	0.000	0.344
TRINITY_DN244076_c0_g1	0.000	0.000	0.000	0.000	1.004	0.892	0.000	0.000	4.773	0.000
TRINITY_DN244077_c0_g1	0.000	0.000	0.000	0.000	0.000	0.000	0.000	0.000	0.000	0.000
TRINITY_DN244078_c0_g1	0.000	0.000	0.000	0.000	0.000	0.000	0.000	0.000	0.000	0.000
TRINITY_DN244079_c1_g1	0.000	0.000	0.000	2.674	0.000	0.000	0.000	0.000	0.000	0.000
TRINITY_DN24407_c0_g2	4.696	3.444	5.533	2.594	3.762	4.640	5.868	3.822	5.875	5.109
TRINITY_DN24407_c2_g1	0.000	0.000	2.091	0.000	0.000	0.000	0.000	0.000	0.756	0.000
TRINITY_DN244082_c1_g1	0.000	1.150	0.000	0.000	0.000	0.000	3.649	0.000	0.000	0.000
TRINITY_DN244083_c0_g1	0.000	0.000	0.000	0.000	0.000	0.000	0.000	0.000	0.000	0.744
TRINITY_DN244084_c0_g1	0.521	1.155	0.360	0.417	0.623	0.129	0.232	0.301	0.114	0.695
TRINITY_DN244086_c0_g1	0.000	0.000	0.000	0.111	0.000	0.105	0.378	0.000	0.294	0.000
TRINITY_DN244086_c0_g2	0.000	0.000	0.000	0.000	0.000	0.000	0.000	0.000	0.000	0.000
TRINITY_DN244087_c0_g1	0.000	0.000	0.000	0.000	1.736	0.000	0.000	0.000	0.000	0.000
TRINITY_DN244087_c2_g1	0.000	0.000	0.000	0.000	0.000	1.731	0.000	0.000	0.000	0.000
TRINITY_DN244088_c0_g1	0.000	0.000	0.000	0.000	0.000	1.089	0.000	0.000	0.000	0.000
TRINITY_DN24408_c0_g1	0.199	0.461	0.000	0.565	0.000	0.000	0.000	0.000	0.000	0.000
TRINITY_DN24408_c0_g2	1.070	0.000	0.000	0.000	2.828	0.000	3.532	4.425	0.527	1.844
TRINITY_DN24408_c2_g1	0.000	0.000	0.000	0.000	0.000	0.000	0.000	0.000	0.000	0.000
TRINITY_DN244090_c0_g1	0.000	0.000	0.000	0.000	1.870	0.000	0.000	0.000	0.000	0.000
TRINITY_DN244091_c0_g1	0.000	0.000	0.000	0.000	0.000	0.000	0.000	0.000	0.000	0.000
TRINITY_DN244091_c1_g1	0.000	0.000	0.000	0.000	0.000	0.000	0.000	0.000	0.000	0.000
TRINITY_DN244092_c0_g1	3.811	0.000	0.000	0.000	0.000	0.000	0.000	3.832	0.950	2.338
TRINITY_DN244093_c0_g1	2.053	0.000	0.000	0.000	0.000	0.000	0.000	0.000	0.000	0.000
TRINITY_DN244095_c0_g2	0.000	0.000	0.000	0.000	0.000	0.000	0.000	0.000	0.000	0.000
TRINITY_DN244095_c0_g4	0.000	0.000	0.000	0.000	0.000	0.000	0.000	0.000	0.000	0.576
TRINITY_DN244095_c0_g5	0.000	0.000	0.000	0.000	0.000	0.000	0.000	0.000	0.000	0.000
TRINITY_DN244096_c0_g1	0.000	0.000	0.000	0.000	0.000	0.000	0.000	0.000	0.000	0.864
TRINITY_DN244097_c0_g1	0.000	0.000	0.000	0.000	0.000	0.000	0.000	0.000	0.000	0.084
TRINITY_DN244099_c0_g1	0.379	0.000	0.000	1.986	0.000	0.475	0.898	0.000	0.325	1.586
TRINITY_DN244099_c0_g2	0.000	0.000	0.682	0.000	0.000	0.000	0.000	0.000	0.000	0.000
TRINITY_DN244099_c1_g1	0.000	0.000	0.000	0.000	0.000	0.000	0.000	0.000	0.000	0.000
TRINITY_DN244099_c2_g2	1.918	0.000	6.280	0.000	0.000	0.000	0.000	4.571	0.000	0.934
TRINITY_DN244099_c3_g1	0.000	0.000	0.000	0.000	0.000	0.000	0.000	0.000	0.000	0.000
TRINITY_DN24409_c0_g1	2.778	1.128	2.541	1.061	0.000	0.000	1.818	1.453	1.233	4.122
TRINITY_DN24409_c0_g3	0.000	0.000	0.000	4.066	0.000	0.000	1.597	1.681	0.398	0.000
TRINITY_DN24409_c0_g4	0.088	0.382	0.117	0.810	0.733	0.127	0.230	0.000	0.267	0.427
TRINITY_DN24409_c0_g5	0.611	0.000	0.000	0.000	0.000	0.000	0.000	0.000	0.000	0.250
TRINITY_DN24409_c5_g1	0.000	0.000	0.000	0.000	0.000	0.000	0.000	0.000	0.000	0.000
TRINITY_DN2440_c0_g2	20.136	26.154	11.478	19.006	13.101	17.228	12.019	3.406	18.148	26.648
TRINITY_DN244100_c0_g1	1.037	0.000	0.000	0.000	0.000	0.000	0.000	0.000	0.000	0.425
TRINITY_DN244103_c0_g1	0.000	0.000	0.000	0.000	2.977	0.000	0.000	0.000	0.467	0.281
TRINITY_DN244103_c0_g2	0.000	0.000	1.307	4.308	0.000	4.265	1.511	3.549	0.747	0.443
TRINITY_DN244104_c0_g1	0.000	0.000	0.000	0.000	0.000	0.000	0.000	0.000	0.000	0.000
TRINITY_DN244105_c0_g1	0.000	0.000	0.000	0.000	0.000	2.658	0.000	0.000	0.000	1.488
TRINITY_DN244106_c0_g1	0.931	0.000	2.543	0.000	0.000	0.000	0.928	0.000	0.458	0.383
TRINITY_DN244106_c0_g2	0.000	0.000	0.000	0.000	0.000	0.000	0.000	0.000	0.775	0.452
TRINITY_DN244107_c0_g1	0.000	0.000	0.000	0.000	0.000	0.000	0.000	0.000	0.000	0.000
TRINITY_DN244108_c0_g1	1.432	0.000	0.000	0.000	0.000	0.000	0.000	0.000	2.831	1.762
TRINITY_DN244108_c2_g1	0.000	0.000	0.000	0.000	0.000	0.000	0.000	0.000	1.393	2.243
TRINITY_DN244108_c2_g4	0.000	0.000	0.000	0.000	0.000	0.000	0.000	0.000	1.497	2.077
TRINITY_DN244108_c4_g1	0.000	0.000	0.000	0.000	0.000	0.000	0.000	0.000	0.000	0.000
TRINITY_DN244108_c5_g1	0.000	0.000	0.000	0.000	0.000	0.000	0.000	0.000	0.623	1.556
TRINITY_DN244109_c0_g1	0.000	0.000	0.000	0.000	0.000	0.000	0.000	0.000	0.000	0.000
TRINITY_DN24410_c0_g1	0.000	0.000	0.000	0.000	0.000	0.000	0.000	0.000	0.000	0.000
TRINITY_DN24410_c0_g2	0.000	0.000	2.363	0.000	0.000	0.000	0.000	0.000	0.000	0.000
TRINITY_DN244110_c0_g1	0.000	0.000	0.000	0.000	0.000	0.000	0.000	0.000	0.000	1.030
TRINITY_DN244110_c0_g2	0.000	0.718	0.000	0.000	0.000	0.000	0.000	0.000	0.000	0.000
TRINITY_DN244110_c2_g1	0.652	0.000	0.000	0.000	0.000	0.000	0.000	0.000	0.321	0.533
TRINITY_DN244110_c4_g1	0.899	0.842	0.000	0.000	0.000	0.000	0.000	0.000	0.000	0.000
TRINITY_DN244110_c5_g1	0.000	0.530	0.000	0.000	0.000	0.000	3.981	1.222	0.515	1.688
TRINITY_DN244110_c6_g1	0.000	0.000	0.000	0.000	0.000	0.000	0.000	0.000	0.000	0.000
TRINITY_DN244110_c7_g1	2.386	0.000	0.000	0.000	0.000	0.000	0.000	0.000	0.000	0.000
TRINITY_DN244112_c1_g1	0.000	0.000	0.000	0.000	0.000	0.000	0.000	0.000	0.000	0.000
TRINITY_DN244113_c0_g1	0.000	0.000	0.000	0.000	0.000	0.000	0.000	0.000	0.000	1.100
TRINITY_DN244114_c2_g1	0.000	0.000	0.000	0.000	0.000	0.000	0.000	0.000	0.000	0.000
TRINITY_DN244117_c0_g2	0.000	0.000	0.000	0.000	0.000	0.000	0.000	0.000	0.000	0.000
TRINITY_DN244117_c0_g3	0.000	0.000	0.000	0.000	0.000	3.803	0.000	0.000	0.000	0.000
TRINITY_DN244118_c1_g1	3.969	1.917	5.425	0.000	0.000	0.000	0.000	0.000	1.974	0.000
TRINITY_DN244119_c0_g1	0.000	0.760	0.000	0.000	0.000	0.000	0.000	0.000	0.000	0.000
TRINITY_DN244119_c0_g2	0.000	0.000	0.000	0.958	0.000	0.000	0.000	0.000	0.313	0.000
TRINITY_DN244119_c1_g1	0.000	0.000	0.000	0.000	0.000	0.000	0.000	0.000	0.000	0.000
TRINITY_DN244119_c4_g1	0.000	0.000	0.000	0.000	0.000	0.000	0.000	0.000	0.000	0.000
TRINITY_DN24411_c0_g1	0.000	0.000	0.000	0.000	0.000	0.000	0.705	0.000	0.000	0.000
TRINITY_DN24411_c1_g1	0.000	0.000	0.000	0.000	0.000	0.000	0.000	0.000	0.000	0.519
TRINITY_DN24411_c1_g2	0.000	0.000	0.000	0.000	3.300	0.000	0.000	0.000	0.000	0.000
TRINITY_DN24411_c2_g1	2.436	0.000	0.000	0.000	0.000	0.000	2.481	0.000	0.000	0.000
TRINITY_DN244120_c1_g2	0.000	0.000	0.000	3.146	0.000	0.000	0.000	0.000	0.000	0.000
TRINITY_DN244120_c3_g1	0.852	0.000	0.000	0.000	0.000	0.000	0.000	0.000	0.000	0.000
TRINITY_DN244120_c3_g2	0.000	0.000	0.000	0.000	0.000	0.000	0.000	0.000	0.000	0.000
TRINITY_DN244121_c0_g2	0.000	0.000	0.000	0.000	0.000	0.000	0.000	0.000	0.000	0.065
TRINITY_DN244121_c1_g1	0.000	0.000	0.000	0.000	0.000	0.000	0.000	0.000	0.000	0.000
TRINITY_DN244122_c0_g2	0.000	0.000	0.000	0.000	0.000	0.000	0.000	0.000	1.333	0.000
TRINITY_DN244122_c0_g3	0.000	0.000	0.000	0.000	0.000	0.000	0.000	0.000	0.000	0.446
TRINITY_DN244122_c4_g1	0.000	0.000	0.000	0.000	0.000	0.000	0.000	0.000	0.000	0.000
TRINITY_DN244122_c5_g1	0.000	0.000	0.000	0.000	0.000	0.000	0.000	0.000	0.000	0.000
TRINITY_DN244123_c0_g1	0.319	0.000	0.000	0.000	0.000	0.000	0.292	0.652	0.637	0.388
TRINITY_DN244123_c2_g1	0.000	0.000	0.000	0.000	0.000	0.000	0.000	0.000	0.746	0.000
TRINITY_DN244123_c3_g1	0.000	0.000	0.000	0.000	0.000	0.000	0.000	0.000	0.000	1.657
TRINITY_DN244124_c0_g1	0.000	0.000	0.000	0.000	11.550	0.000	0.000	0.000	2.048	0.000
TRINITY_DN244126_c0_g1	0.000	0.000	0.000	0.000	0.000	0.000	0.000	0.000	0.000	0.000
TRINITY_DN244127_c0_g1	0.000	0.000	0.000	0.000	0.000	0.000	0.000	0.000	0.000	0.000
TRINITY_DN244129_c0_g1	0.000	0.000	0.000	0.000	0.000	0.000	0.000	0.000	0.000	0.000
TRINITY_DN244129_c2_g1	0.000	0.000	0.000	0.000	0.000	0.000	0.000	0.000	0.000	0.000
TRINITY_DN24412_c0_g1	3.627	0.442	0.000	0.000	1.907	0.000	0.903	0.000	2.568	2.175
TRINITY_DN24412_c1_g1	0.000	0.000	0.000	0.000	0.000	0.000	0.000	0.000	0.000	0.000
TRINITY_DN24412_c6_g2	0.000	0.000	0.000	0.000	0.000	0.000	0.000	0.000	0.000	0.000
TRINITY_DN24412_c7_g1	0.000	0.000	0.000	0.000	0.000	2.935	0.000	0.000	0.000	0.000
TRINITY_DN244130_c1_g1	0.000	0.000	0.000	0.000	0.000	0.000	0.000	0.000	0.000	0.000
TRINITY_DN244130_c1_g2	0.000	0.000	0.000	0.000	0.000	0.000	0.173	0.000	0.000	0.000
TRINITY_DN244130_c3_g1	1.702	1.658	0.000	0.000	0.000	0.000	0.000	0.000	0.000	0.000
TRINITY_DN244130_c7_g1	0.000	0.000	0.000	0.000	0.000	0.000	0.000	0.000	0.000	0.000
TRINITY_DN244131_c0_g1	0.000	0.000	0.000	0.000	0.000	0.000	0.000	0.000	0.000	0.000
TRINITY_DN244133_c0_g1	0.000	0.000	0.000	0.000	0.000	0.000	0.000	0.000	0.000	0.000
TRINITY_DN244133_c1_g1	0.000	0.000	0.000	0.000	0.000	0.000	0.000	0.000	0.000	0.992
TRINITY_DN244133_c2_g1	0.000	0.000	0.000	0.000	0.000	0.000	0.000	0.000	0.000	0.000
TRINITY_DN244133_c4_g1	0.000	0.000	0.000	0.000	0.000	0.000	0.000	0.000	0.642	0.000
TRINITY_DN244133_c5_g1	0.000	0.000	0.000	0.000	0.000	0.000	0.000	0.000	0.000	0.000
TRINITY_DN244134_c0_g1	0.005	0.000	0.000	0.000	0.000	0.000	0.000	0.000	0.670	0.723
TRINITY_DN244134_c0_g2	0.000	0.000	0.257	0.000	0.000	0.000	0.000	0.000	0.467	0.234
TRINITY_DN244134_c0_g3	0.000	0.000	0.000	0.000	3.432	0.000	0.000	0.000	0.000	0.000
TRINITY_DN244136_c0_g1	0.000	2.554	0.000	0.000	4.392	0.000	0.000	0.000	0.000	0.000
TRINITY_DN24413_c0_g1	1.053	4.864	2.972	0.000	3.962	0.581	2.072	0.816	2.402	2.784
TRINITY_DN24413_c0_g2	0.000	0.000	0.000	0.000	0.000	0.000	0.000	0.000	0.000	0.000
TRINITY_DN244140_c1_g1	0.000	1.718	0.000	1.374	0.000	0.000	0.000	0.000	0.000	0.000
TRINITY_DN244141_c0_g2	0.000	0.000	0.000	0.000	0.000	0.000	0.000	0.000	0.555	0.000
TRINITY_DN244142_c0_g1	0.000	0.000	0.000	3.943	0.000	0.000	0.000	0.000	0.000	0.000
TRINITY_DN244142_c1_g1	0.000	0.484	0.000	0.000	0.000	0.000	0.260	0.000	0.286	0.347
TRINITY_DN244142_c2_g1	0.000	0.000	0.000	0.000	0.000	0.000	0.000	0.000	0.000	0.000
TRINITY_DN244142_c4_g1	0.000	0.000	0.000	0.000	0.000	0.000	0.000	0.000	0.000	0.000
TRINITY_DN244142_c5_g1	0.000	0.000	0.000	0.000	0.000	0.000	1.423	0.000	0.000	0.000
TRINITY_DN244143_c0_g1	0.000	0.000	0.000	0.000	0.000	0.000	0.000	0.000	0.000	0.000
TRINITY_DN244144_c0_g1	0.000	0.000	0.000	0.000	0.000	0.000	0.000	0.000	0.000	0.000
TRINITY_DN244145_c0_g1	0.979	0.000	0.000	0.000	0.000	0.000	0.000	0.000	0.000	0.804
TRINITY_DN244145_c0_g2	0.000	0.000	0.000	0.000	0.000	1.016	0.965	0.000	0.000	0.142
TRINITY_DN244145_c0_g3	0.000	0.000	0.000	0.000	0.000	0.000	0.000	0.000	0.000	0.000
TRINITY_DN244145_c0_g4	0.000	0.000	0.000	5.178	0.000	0.000	0.000	0.000	0.000	0.000
TRINITY_DN244145_c0_g5	0.000	0.000	0.000	0.000	0.000	0.000	0.520	0.000	0.269	0.000
TRINITY_DN244145_c1_g2	0.000	0.000	0.000	0.000	0.000	0.000	0.000	0.000	0.410	0.000
TRINITY_DN244145_c2_g1	0.000	0.000	0.000	0.000	0.000	0.000	0.000	0.000	0.000	0.000
TRINITY_DN244145_c3_g1	0.000	0.000	0.000	0.000	0.000	0.000	0.000	0.000	0.000	0.000
TRINITY_DN244145_c4_g1	1.602	0.000	0.000	0.000	0.000	0.000	0.000	0.000	0.000	0.000
TRINITY_DN244145_c6_g1	2.386	0.000	0.000	3.477	0.000	0.000	0.000	0.000	1.192	0.000
TRINITY_DN244146_c0_g1	0.517	0.218	0.000	0.000	0.862	0.000	0.000	0.000	0.000	0.105
TRINITY_DN244146_c0_g2	0.000	0.000	0.607	0.000	0.000	0.000	0.000	0.000	0.223	0.000
TRINITY_DN244146_c0_g3	0.000	0.000	0.000	0.000	0.000	0.000	0.000	0.000	0.000	0.000
TRINITY_DN244147_c0_g1	0.000	0.000	0.000	0.000	0.000	0.000	0.000	0.000	0.540	0.000
TRINITY_DN244148_c0_g1	0.000	0.000	0.000	0.000	0.000	0.000	0.000	0.000	0.000	0.000
TRINITY_DN244149_c1_g1	0.000	0.000	0.000	0.000	0.000	0.000	0.000	0.000	0.000	0.000
TRINITY_DN24414_c0_g2	2.351	0.000	0.000	0.000	0.000	1.155	0.000	0.000	0.486	0.000
TRINITY_DN24414_c0_g3	0.000	0.000	0.000	0.000	0.000	0.000	3.740	0.000	0.000	0.000
TRINITY_DN24414_c0_g4	0.000	0.000	0.000	0.000	0.000	0.000	0.000	0.000	0.000	0.000
TRINITY_DN244150_c0_g1	0.000	0.000	0.371	0.000	0.460	0.000	0.000	0.000	0.138	0.337
TRINITY_DN244152_c0_g1	0.000	0.000	0.366	0.000	0.000	0.000	0.000	0.000	0.000	0.000
TRINITY_DN244152_c0_g2	0.000	0.000	0.000	7.206	0.000	0.000	0.000	0.000	1.232	1.019
TRINITY_DN244152_c0_g4	0.000	0.000	0.000	0.000	0.000	0.000	0.000	0.000	0.000	0.000
TRINITY_DN244152_c0_g5	0.000	0.000	0.000	0.000	0.000	0.000	0.000	0.000	0.000	0.000
TRINITY_DN244152_c1_g1	0.368	0.000	0.246	0.597	0.000	0.000	0.000	0.000	0.093	0.000
TRINITY_DN244152_c2_g1	0.000	0.000	0.000	0.000	0.000	0.000	0.000	0.000	0.000	0.000
TRINITY_DN244152_c3_g1	0.000	0.000	0.000	0.000	0.000	0.000	0.468	0.000	0.000	0.000
TRINITY_DN244152_c6_g1	0.000	0.846	0.000	0.000	0.000	0.000	0.000	0.000	0.000	0.000
TRINITY_DN244152_c7_g1	0.000	0.000	0.000	0.000	0.000	0.000	0.000	0.000	1.046	0.000
TRINITY_DN244153_c0_g1	0.000	0.000	0.000	0.000	0.000	0.000	0.000	0.000	0.000	0.000
TRINITY_DN244153_c0_g2	0.000	0.000	0.000	0.000	0.000	0.000	0.000	0.000	0.000	0.000
TRINITY_DN244153_c1_g1	0.000	0.000	0.000	0.000	0.000	0.765	0.498	0.000	0.000	0.000
TRINITY_DN244153_c2_g1	0.000	1.717	0.000	0.000	0.000	0.000	0.000	0.000	0.000	0.000
TRINITY_DN244153_c5_g1	0.000	0.000	0.000	0.000	0.000	0.000	0.000	0.000	0.000	0.000
TRINITY_DN244154_c0_g1	0.000	0.000	0.000	0.505	0.000	0.169	0.000	0.000	0.000	0.000
TRINITY_DN244154_c0_g2	0.000	0.000	0.000	0.000	8.164	0.000	0.000	0.000	0.000	0.000
TRINITY_DN244154_c0_g3	0.364	0.000	0.000	0.554	0.000	0.000	0.000	1.270	0.181	0.251
TRINITY_DN244156_c0_g1	1.042	0.000	0.000	0.000	0.000	0.000	0.000	0.000	0.000	0.000
TRINITY_DN244158_c0_g1	0.000	0.000	0.000	0.000	0.000	0.000	2.878	0.000	0.000	0.395
TRINITY_DN24415_c0_g1	0.000	0.000	0.000	0.000	0.000	0.000	0.000	0.000	0.000	0.000
TRINITY_DN24415_c0_g2	0.000	0.000	0.000	0.000	0.000	0.000	0.000	0.000	0.000	0.000
TRINITY_DN24415_c0_g3	4.600	4.859	5.558	3.974	3.208	4.285	4.992	3.766	5.608	3.668
TRINITY_DN24415_c1_g1	2.415	1.121	3.369	1.294	1.756	1.675	1.032	1.064	3.038	2.046
TRINITY_DN244160_c0_g1	0.000	0.000	0.000	0.000	0.000	0.000	0.000	0.000	0.000	0.000
TRINITY_DN244160_c0_g2	1.635	0.000	2.236	7.242	0.000	0.000	0.000	0.000	0.000	0.000
TRINITY_DN244161_c0_g1	0.527	0.000	0.000	0.000	0.000	0.000	0.000	0.000	0.260	0.000
TRINITY_DN244162_c0_g1	0.000	0.000	0.000	0.000	0.000	0.000	0.000	0.000	0.912	0.763
TRINITY_DN244162_c1_g1	0.000	0.000	0.000	0.000	0.000	0.000	0.000	0.000	0.654	0.000
TRINITY_DN244162_c1_g2	0.000	0.000	0.000	0.000	0.000	0.000	0.000	0.000	0.000	0.000
TRINITY_DN244162_c3_g1	0.000	0.000	0.000	0.000	0.000	0.000	0.000	0.000	0.000	0.000
TRINITY_DN244163_c1_g1	0.000	0.000	0.000	0.000	0.000	0.000	0.000	0.000	0.252	0.000
TRINITY_DN244166_c1_g1	1.571	0.000	5.089	2.320	0.000	0.000	0.000	0.000	0.000	0.703
TRINITY_DN244166_c2_g1	0.000	0.000	0.000	0.000	0.000	0.000	0.000	0.000	0.473	0.000
TRINITY_DN244166_c3_g1	0.000	0.000	0.000	0.000	0.000	0.000	1.009	0.000	0.000	0.000
TRINITY_DN244167_c0_g2	0.000	0.000	0.409	0.000	0.000	0.000	0.000	0.000	0.305	0.000
TRINITY_DN244167_c1_g1	0.907	0.850	0.000	0.000	1.494	0.000	0.000	0.000	0.446	0.000
TRINITY_DN244167_c2_g1	0.000	0.000	0.000	0.000	0.000	0.000	12.903	0.000	0.000	1.030
TRINITY_DN244167_c3_g1	0.000	0.000	0.000	8.665	0.000	0.000	0.000	0.000	0.000	0.798
TRINITY_DN244169_c0_g1	0.000	0.000	0.000	0.000	0.000	0.000	0.000	0.000	0.000	0.000
TRINITY_DN24416_c0_g1	94.152	89.807	63.161	73.728	77.323	79.234	88.441	94.114	80.012	68.183
TRINITY_DN24416_c1_g1	0.000	0.000	0.000	0.000	0.000	0.000	0.000	0.000	0.000	1.105
TRINITY_DN24416_c1_g2	0.000	0.000	0.000	0.000	0.000	0.000	0.886	0.000	0.000	0.733
TRINITY_DN24416_c1_g3	0.000	0.000	0.000	0.000	0.000	0.000	0.000	0.000	0.000	0.000
TRINITY_DN24416_c1_g4	0.000	0.000	0.000	0.000	0.000	0.000	0.000	0.000	0.000	0.000
TRINITY_DN24416_c1_g6	0.000	0.000	0.000	0.000	0.000	0.000	0.000	0.000	2.491	2.044
TRINITY_DN24416_c6_g1	0.000	2.316	0.000	0.000	0.000	0.000	0.000	0.000	0.000	0.000
TRINITY_DN244170_c0_g1	0.000	0.000	0.000	0.000	0.000	0.000	0.000	0.000	0.000	0.000
TRINITY_DN244170_c1_g1	0.270	0.457	0.000	0.000	0.451	0.394	0.000	0.000	0.136	0.000
TRINITY_DN244170_c4_g1	0.000	0.971	0.737	0.000	0.000	0.000	1.043	1.127	0.000	0.667
TRINITY_DN244170_c5_g1	0.423	0.368	0.000	0.000	0.701	0.618	0.000	0.869	0.000	0.516
TRINITY_DN244170_c6_g1	0.000	0.000	0.000	7.975	0.000	0.000	0.000	0.000	0.000	0.000
TRINITY_DN244170_c7_g1	0.000	0.000	0.000	0.000	0.000	0.000	0.000	0.000	0.000	0.000
TRINITY_DN244172_c0_g1	0.615	0.000	0.000	0.000	0.000	0.904	0.000	0.000	0.303	0.251
TRINITY_DN244172_c0_g2	0.000	0.931	0.000	0.549	0.000	1.053	0.000	0.000	0.180	0.587
TRINITY_DN244172_c0_g3	0.375	0.405	0.165	0.189	0.411	0.000	0.368	0.250	0.074	0.812
TRINITY_DN244172_c1_g1	2.740	0.000	3.731	0.000	0.000	0.000	4.099	5.422	4.516	0.000
TRINITY_DN244172_c1_g2	0.000	0.000	0.000	0.251	0.000	0.238	0.000	0.000	0.000	0.332
TRINITY_DN244173_c0_g1	0.000	0.000	0.000	0.000	0.000	0.000	0.000	0.000	0.853	0.700
TRINITY_DN244174_c0_g1	0.000	0.000	0.000	0.000	0.000	0.000	0.000	0.000	0.000	0.000
TRINITY_DN244175_c0_g1	0.000	0.000	0.000	0.000	0.000	0.000	0.000	0.000	0.000	0.000
TRINITY_DN244176_c0_g2	0.000	0.000	0.000	0.000	0.000	2.957	0.000	0.000	1.012	0.000
TRINITY_DN244176_c1_g1	2.319	0.000	0.000	0.000	0.000	0.000	0.000	0.000	1.157	2.184
TRINITY_DN244177_c0_g1	0.000	0.000	0.997	0.000	0.000	0.000	0.000	0.000	0.361	0.904
TRINITY_DN244178_c1_g1	0.000	0.000	0.000	0.000	2.744	0.000	0.000	0.000	0.000	0.000
TRINITY_DN244179_c0_g1	0.000	0.000	0.000	0.000	0.000	0.000	0.000	0.000	0.000	0.000
TRINITY_DN24417_c0_g1	0.000	0.000	0.000	0.000	0.000	0.000	0.000	0.000	0.485	0.457
TRINITY_DN24417_c0_g2	3.227	1.306	0.000	0.000	0.000	0.000	1.592	0.000	1.545	0.000
TRINITY_DN24417_c1_g1	0.000	0.000	0.000	0.000	0.000	0.000	0.000	0.000	0.000	0.452
TRINITY_DN244181_c0_g1	0.000	0.000	1.478	0.000	0.000	0.000	0.000	0.000	0.000	0.443
TRINITY_DN244181_c0_g2	0.000	0.000	0.000	0.000	0.000	0.000	0.000	0.000	0.000	1.077
TRINITY_DN244182_c0_g1	0.000	0.000	0.000	0.000	0.000	0.000	0.000	0.000	0.000	0.000
TRINITY_DN244182_c2_g1	1.591	0.000	0.000	0.000	0.000	0.000	0.000	0.000	0.000	0.000
TRINITY_DN244182_c3_g1	0.000	1.835	0.000	0.000	0.000	0.000	0.000	0.000	0.000	0.000
TRINITY_DN244186_c0_g1	0.000	0.000	0.000	0.000	0.000	0.000	1.992	0.000	0.965	0.000
TRINITY_DN244187_c0_g1	0.000	0.000	0.000	0.000	0.000	0.000	0.000	0.000	0.000	0.000
TRINITY_DN244187_c0_g2	0.000	0.489	0.000	0.000	0.000	0.000	0.000	0.000	0.195	0.160
TRINITY_DN244187_c0_g3	0.000	0.000	0.000	0.000	0.000	0.000	0.000	0.000	0.000	0.000
TRINITY_DN244187_c1_g1	0.000	0.000	0.000	0.000	0.000	0.000	0.000	0.000	0.000	0.000
TRINITY_DN244187_c2_g1	0.000	0.000	0.000	0.000	0.000	0.000	0.000	0.558	0.000	0.000
TRINITY_DN244187_c4_g1	0.000	0.546	0.000	0.000	1.004	0.000	0.000	1.258	0.599	0.248
TRINITY_DN244187_c5_g1	0.000	2.529	0.000	0.000	0.000	0.000	0.000	0.000	0.000	0.000
TRINITY_DN244187_c6_g1	1.892	0.000	0.000	0.000	0.000	0.000	0.000	0.000	0.000	0.000
TRINITY_DN244188_c0_g1	0.000	1.859	0.000	2.846	0.000	0.000	0.000	0.000	0.000	0.000
TRINITY_DN24418_c0_g1	0.538	0.000	0.326	0.000	0.000	0.000	0.000	0.000	0.503	0.399
TRINITY_DN24418_c0_g2	0.717	0.000	0.000	0.000	0.000	0.000	0.000	0.000	0.000	0.638
TRINITY_DN244190_c0_g1	2.031	0.000	0.000	0.000	1.117	0.000	0.000	1.403	0.000	0.554
TRINITY_DN244190_c1_g1	0.000	0.000	0.000	0.000	0.000	0.000	0.000	0.000	0.000	0.000
TRINITY_DN244190_c2_g1	0.000	0.000	0.000	0.000	0.000	0.000	0.000	0.000	0.000	0.000
TRINITY_DN244190_c4_g1	0.000	0.000	0.000	0.000	0.000	0.000	0.000	0.000	0.000	0.000
TRINITY_DN244191_c0_g1	0.000	0.000	0.000	0.000	0.000	0.000	0.000	0.000	0.000	0.000
TRINITY_DN244191_c0_g2	0.210	0.089	0.000	0.196	0.172	0.000	0.000	0.000	0.000	0.372
TRINITY_DN244191_c1_g1	0.000	0.000	0.000	0.000	0.000	0.000	0.000	0.000	0.000	0.000
TRINITY_DN244191_c3_g1	0.045	0.015	0.340	0.000	0.041	0.000	0.224	0.000	0.000	0.093
TRINITY_DN244191_c4_g1	0.000	0.000	0.000	0.000	0.000	0.000	0.000	0.000	0.000	0.000
TRINITY_DN244191_c5_g1	0.000	0.000	1.160	0.000	0.000	0.840	0.000	0.000	0.224	0.000
TRINITY_DN244191_c6_g1	0.000	0.000	0.000	0.000	0.000	0.000	0.000	0.000	0.000	0.000
TRINITY_DN244191_c8_g1	0.000	0.000	1.984	0.000	0.000	0.000	0.000	0.000	0.000	0.000
TRINITY_DN244191_c9_g1	0.000	0.000	0.000	0.000	0.000	0.000	0.000	0.000	0.000	0.000
TRINITY_DN244193_c0_g1	0.000	0.000	0.000	0.000	0.000	1.731	0.000	0.000	0.000	0.000
TRINITY_DN244193_c0_g2	0.000	0.000	0.000	0.000	0.000	0.000	0.000	0.000	0.000	0.000
TRINITY_DN244193_c0_g3	0.000	0.000	0.000	0.000	0.000	0.000	0.000	0.000	0.000	0.000
TRINITY_DN244195_c0_g1	0.000	0.000	0.000	0.000	0.000	0.000	0.000	0.000	0.000	0.000
TRINITY_DN244196_c0_g1	0.000	0.000	0.000	0.000	0.000	0.000	0.000	0.000	0.000	0.000
TRINITY_DN244196_c1_g1	0.000	0.000	3.686	0.000	0.000	0.000	0.000	0.000	0.000	0.000
TRINITY_DN244196_c1_g2	0.000	0.000	0.000	0.000	0.000	0.000	0.000	0.000	0.000	0.000
TRINITY_DN244196_c2_g2	0.000	0.000	0.000	0.000	0.000	0.000	0.000	0.000	1.320	1.069
TRINITY_DN244196_c3_g1	0.272	0.000	0.000	0.000	0.000	0.000	0.000	0.556	0.000	0.663
TRINITY_DN244197_c0_g1	0.820	0.000	0.000	0.000	0.000	0.000	0.000	0.000	0.000	0.000
TRINITY_DN244197_c2_g1	0.131	0.000	0.000	0.201	0.000	0.000	0.000	0.000	0.000	0.000
TRINITY_DN244197_c5_g1	0.000	0.000	0.000	0.000	0.000	0.000	0.000	0.000	1.282	0.000
TRINITY_DN244197_c6_g1	0.000	0.000	0.000	0.000	0.000	0.000	0.000	0.000	0.000	0.000
TRINITY_DN244197_c8_g1	0.000	0.000	0.000	0.000	0.000	0.000	0.000	0.000	0.000	0.000
TRINITY_DN244198_c0_g2	0.000	0.000	0.000	0.000	0.000	0.000	0.000	0.000	0.000	0.000
TRINITY_DN244199_c0_g1	0.000	0.000	0.000	0.000	0.000	0.000	0.000	0.000	0.000	0.325
TRINITY_DN24419_c0_g1	7.502	8.276	10.198	5.936	5.739	8.215	9.717	7.017	8.664	12.398
TRINITY_DN24419_c0_g2	1.297	0.000	3.062	0.000	0.000	0.000	2.635	2.664	0.671	0.547
TRINITY_DN24419_c1_g1	0.736	1.133	1.062	0.410	0.446	0.390	0.243	0.547	0.403	1.030
TRINITY_DN24419_c3_g1	0.000	0.000	0.000	0.000	0.000	0.000	0.000	0.000	0.000	0.000
TRINITY_DN24419_c4_g1	0.000	0.000	0.000	0.000	0.000	0.000	0.000	0.000	1.113	0.909
TRINITY_DN2441_c0_g1	42.260	38.413	31.486	38.731	30.937	36.960	35.721	39.770	51.986	35.883
TRINITY_DN2441_c0_g2	35.480	33.781	20.367	32.376	32.553	53.536	23.476	32.570	80.820	26.649
TRINITY_DN2441_c2_g1	2.319	0.000	3.168	0.000	0.000	3.350	4.734	0.000	3.472	2.826
TRINITY_DN2441_c3_g1	0.000	0.000	0.000	0.000	0.000	1.696	0.000	0.000	0.000	0.000
TRINITY_DN244200_c0_g1	0.000	0.000	0.000	0.000	0.000	0.000	0.000	0.000	0.000	0.975
TRINITY_DN244200_c1_g1	0.000	0.593	1.777	0.987	0.000	1.393	0.637	0.000	0.461	1.073
TRINITY_DN244200_c3_g1	0.000	0.000	0.000	0.000	0.000	4.860	0.000	0.000	1.689	0.000
TRINITY_DN244202_c0_g1	0.203	0.333	0.406	0.468	0.169	0.000	0.355	0.411	0.206	0.370
TRINITY_DN244203_c1_g1	0.000	0.000	0.000	0.000	0.000	0.000	0.000	0.000	0.000	1.916
TRINITY_DN244205_c0_g1	0.000	0.000	0.000	0.000	0.000	0.000	2.089	0.000	0.000	0.829
TRINITY_DN244205_c1_g1	0.000	2.775	0.000	6.678	3.711	0.000	0.000	4.532	0.000	0.000
TRINITY_DN244205_c3_g1	1.371	1.330	0.000	2.035	2.249	6.076	4.185	0.000	2.710	0.000
TRINITY_DN244208_c0_g1	0.000	0.000	0.000	0.000	0.000	0.000	2.995	0.000	0.726	0.000
TRINITY_DN24420_c0_g2	0.000	1.993	1.455	2.892	6.093	1.219	0.678	2.959	2.173	6.039
TRINITY_DN24420_c0_g4	2.098	0.636	0.947	0.000	0.000	0.000	0.000	0.000	1.036	0.000
TRINITY_DN24420_c1_g1	0.000	1.193	0.000	0.000	0.000	0.000	0.000	0.000	0.000	0.000
TRINITY_DN24420_c3_g1	0.000	0.000	0.000	0.000	0.000	0.000	3.707	0.000	0.900	0.738
TRINITY_DN24420_c6_g1	0.000	0.000	0.000	0.000	0.000	0.000	0.000	0.000	0.000	0.000
TRINITY_DN24420_c7_g1	0.000	0.000	0.000	0.000	0.000	0.000	0.000	0.000	0.000	0.000
TRINITY_DN244210_c10_g1	0.000	0.000	0.000	0.000	2.469	0.000	0.000	0.000	0.000	0.000
TRINITY_DN244210_c1_g1	0.000	1.161	0.000	0.000	0.000	0.000	0.000	0.000	0.000	0.000
TRINITY_DN244210_c3_g1	0.000	2.543	0.000	0.000	0.000	0.000	2.666	0.000	0.000	0.000
TRINITY_DN244210_c4_g1	0.000	0.587	0.000	0.977	0.000	1.907	0.630	0.000	2.557	2.653
TRINITY_DN244210_c5_g1	0.849	0.000	0.000	0.000	0.000	0.000	0.000	0.000	0.000	0.000
TRINITY_DN244210_c5_g2	0.487	0.108	0.288	0.000	0.000	0.278	0.928	0.133	0.000	0.399
TRINITY_DN244210_c6_g1	0.000	0.000	0.000	0.000	3.432	0.000	0.000	0.000	0.000	0.000
TRINITY_DN244210_c6_g2	0.000	0.000	0.000	0.000	0.000	0.000	0.000	0.000	0.000	0.000
TRINITY_DN244211_c0_g1	0.000	0.000	0.632	0.000	0.000	0.000	0.000	0.000	0.232	0.000
TRINITY_DN244211_c1_g1	0.000	0.000	0.000	0.000	0.000	0.000	0.000	0.000	0.000	0.000
TRINITY_DN244213_c0_g1	0.000	0.000	0.000	0.000	0.000	0.000	0.000	0.000	0.000	0.000
TRINITY_DN244215_c0_g1	0.000	0.000	0.000	0.000	0.000	0.000	0.000	0.000	0.000	0.000
TRINITY_DN244216_c0_g1	0.000	0.000	0.000	0.000	0.000	0.000	0.000	0.000	0.000	0.000
TRINITY_DN244216_c0_g2	1.752	0.000	1.194	0.000	1.443	0.000	0.000	0.000	0.000	0.000
TRINITY_DN244216_c1_g1	0.000	0.000	0.000	0.000	0.000	0.000	0.000	0.000	0.000	0.000
TRINITY_DN244216_c1_g2	1.534	0.647	0.343	0.391	0.426	0.000	1.389	0.000	0.385	0.727
TRINITY_DN244216_c1_g3	0.000	0.000	0.000	0.000	0.000	0.000	0.000	0.000	0.000	0.000
TRINITY_DN244216_c1_g4	0.000	1.931	0.000	0.000	0.000	0.000	0.000	0.000	0.000	1.669
TRINITY_DN244216_c3_g1	0.000	0.000	0.000	0.000	0.000	0.000	0.000	0.000	0.000	0.000
TRINITY_DN244216_c4_g1	0.000	0.000	0.000	0.000	0.000	0.000	0.000	0.000	0.000	2.338
TRINITY_DN244217_c0_g1	0.000	1.185	2.296	1.266	0.000	1.251	1.670	0.000	1.246	1.041
TRINITY_DN244217_c1_g1	0.450	0.000	0.000	0.742	0.000	0.000	0.000	0.000	0.000	0.198
TRINITY_DN244217_c2_g1	0.979	0.000	0.000	0.000	0.000	0.000	0.000	0.000	0.000	0.000
TRINITY_DN244218_c0_g1	1.985	0.000	0.000	0.000	0.000	0.000	0.000	0.000	2.961	0.809
TRINITY_DN244218_c1_g1	0.000	0.000	0.000	0.000	0.000	0.000	0.000	0.000	0.000	0.000
TRINITY_DN244219_c0_g1	0.000	0.000	0.521	0.000	0.325	0.000	0.386	0.648	0.386	0.698
TRINITY_DN24421_c0_g1	2.150	3.399	2.992	4.064	0.916	3.940	2.053	1.144	1.063	1.097
TRINITY_DN24421_c0_g2	0.487	0.113	0.418	0.000	0.000	0.744	0.538	0.000	0.393	0.192
TRINITY_DN24421_c0_g3	0.791	0.730	2.148	0.000	0.000	0.000	0.777	0.000	0.389	0.000
TRINITY_DN24421_c1_g3	0.000	0.609	0.000	0.000	0.000	0.000	0.000	0.000	0.330	0.000
TRINITY_DN24421_c1_g4	0.000	0.000	0.000	0.000	0.000	0.000	0.000	0.000	0.000	0.000
TRINITY_DN24421_c1_g5	0.406	0.609	0.330	0.379	0.677	0.358	0.726	0.000	0.937	1.552
TRINITY_DN24421_c2_g1	0.000	0.000	0.000	3.432	0.000	0.000	1.159	1.449	0.595	2.358
TRINITY_DN24421_c3_g1	0.000	0.000	0.000	0.000	0.000	0.000	0.000	0.000	0.000	0.357
TRINITY_DN24421_c6_g1	0.000	0.000	0.000	0.000	0.000	0.000	0.000	0.000	0.000	0.000
TRINITY_DN244222_c0_g1	0.000	0.000	0.000	0.000	0.000	1.727	0.000	0.000	0.000	0.417
TRINITY_DN244224_c0_g1	1.371	0.000	1.875	0.000	0.000	0.000	0.000	0.000	0.677	1.125
TRINITY_DN244225_c0_g1	3.268	1.131	0.000	0.000	0.000	0.000	0.000	4.171	1.165	1.939
TRINITY_DN244225_c0_g2	0.000	0.000	1.817	0.000	2.396	0.000	1.350	0.000	0.000	0.959
TRINITY_DN244226_c0_g1	0.000	0.000	0.000	0.000	0.000	0.000	0.000	0.000	0.000	0.000
TRINITY_DN244226_c0_g2	0.000	0.000	0.000	0.000	0.000	0.000	0.000	0.000	0.000	0.000
TRINITY_DN244226_c0_g3	0.000	0.000	0.000	0.000	0.000	2.605	0.000	0.000	0.000	0.726
TRINITY_DN244226_c1_g1	0.957	0.000	0.000	0.000	0.000	0.000	0.000	0.000	0.000	0.000
TRINITY_DN244226_c3_g1	0.000	0.000	0.000	0.000	0.000	0.000	0.000	0.000	0.000	0.721
TRINITY_DN244227_c0_g1	0.000	0.000	0.442	0.235	0.000	0.000	0.000	0.000	0.077	0.000
TRINITY_DN244227_c1_g2	0.000	0.000	0.000	0.000	0.000	0.000	0.000	0.000	0.000	0.000
TRINITY_DN244227_c1_g3	0.000	3.714	0.000	0.000	0.000	1.900	0.000	0.000	0.000	0.000
TRINITY_DN244227_c1_g5	0.000	1.112	0.836	0.000	0.000	0.000	0.000	0.000	0.000	0.252
TRINITY_DN244229_c2_g1	0.000	0.000	0.000	0.000	0.000	0.000	0.000	0.000	0.000	0.000
TRINITY_DN24422_c0_g1	0.000	0.000	0.000	0.000	0.000	0.000	0.000	0.000	0.000	1.000
TRINITY_DN24422_c0_g2	0.000	0.000	0.000	0.000	0.000	0.000	0.000	0.000	0.000	0.000
TRINITY_DN24422_c1_g1	0.000	0.000	0.000	0.000	0.000	0.000	0.000	0.000	0.000	0.000
TRINITY_DN24422_c2_g1	0.000	1.120	0.841	1.873	1.027	0.000	1.203	1.287	0.612	1.270
TRINITY_DN24422_c8_g1	2.642	0.000	3.609	0.000	4.275	0.000	0.000	5.207	3.959	1.069
TRINITY_DN244230_c0_g1	0.000	0.000	0.000	2.160	0.000	0.000	0.000	0.000	0.000	0.000
TRINITY_DN244231_c1_g1	0.000	0.000	0.000	0.000	0.000	0.000	0.000	0.000	0.000	1.121
TRINITY_DN244233_c0_g1	0.000	0.000	0.000	0.000	3.464	0.000	0.000	0.000	0.000	0.000
TRINITY_DN244233_c0_g2	0.000	0.000	0.000	3.096	0.000	0.000	0.000	0.000	0.000	0.000
TRINITY_DN244233_c1_g2	0.000	0.000	0.000	0.000	0.000	0.000	0.000	0.000	0.000	0.000
TRINITY_DN244233_c5_g1	0.000	0.000	0.000	0.000	0.000	0.000	0.000	0.000	0.000	0.966
TRINITY_DN244235_c0_g1	0.000	0.000	0.000	0.000	0.000	0.852	0.000	0.000	0.000	0.419
TRINITY_DN244236_c2_g1	0.000	0.000	0.000	0.000	0.000	0.000	0.000	0.000	0.000	0.000
TRINITY_DN244237_c0_g1	0.000	0.000	0.000	0.000	2.517	0.000	0.000	0.000	0.000	0.626
TRINITY_DN244239_c0_g1	0.953	0.419	0.000	0.000	0.000	0.000	0.451	0.000	0.473	0.389
TRINITY_DN24423_c0_g1	0.424	1.715	0.726	1.213	0.000	1.238	1.381	1.038	1.276	1.033
TRINITY_DN244240_c0_g1	0.000	0.000	0.000	0.000	0.000	0.000	0.000	0.000	0.000	0.000
TRINITY_DN244241_c0_g1	6.048	1.948	0.000	0.000	0.000	0.000	2.072	0.000	2.007	1.644
TRINITY_DN244243_c1_g1	0.000	0.000	0.000	0.649	0.000	0.000	0.000	0.000	0.212	0.000
TRINITY_DN244244_c0_g1	0.000	0.000	0.000	0.000	0.000	0.000	0.000	0.000	0.000	0.000
TRINITY_DN244244_c0_g2	0.000	0.000	0.000	0.000	0.000	0.000	0.000	0.000	0.000	0.000
TRINITY_DN244246_c0_g1	0.000	0.000	0.540	0.000	0.000	0.000	0.000	0.000	0.483	0.441
TRINITY_DN244246_c0_g2	2.162	0.000	0.000	0.000	0.000	0.000	0.000	0.000	0.000	0.000
TRINITY_DN244247_c0_g1	0.000	2.692	0.000	0.000	0.000	0.000	0.000	0.000	0.000	0.000
TRINITY_DN244249_c0_g1	0.000	0.000	8.324	0.000	19.975	5.913	0.000	0.000	0.000	1.658
TRINITY_DN24424_c0_g1	7.871	6.059	6.481	2.895	2.221	4.285	4.929	4.036	5.712	5.348
TRINITY_DN24424_c2_g1	0.830	2.311	1.129	0.000	0.000	1.229	0.000	3.443	2.859	1.023
TRINITY_DN24424_c3_g1	4.674	8.227	7.554	0.000	8.384	8.755	6.410	6.285	9.778	6.888
TRINITY_DN24424_c5_g1	0.000	0.000	0.491	0.000	0.000	0.000	0.000	2.247	0.000	0.000
TRINITY_DN24424_c8_g1	0.000	0.000	0.000	0.000	0.000	0.000	0.000	0.000	0.000	0.000
TRINITY_DN244251_c0_g1	0.000	0.000	0.000	0.000	0.000	3.003	0.000	0.000	0.000	0.000
TRINITY_DN244253_c0_g1	0.000	0.000	0.000	0.000	0.000	0.000	0.000	0.000	0.000	0.000
TRINITY_DN244253_c2_g1	0.000	1.823	0.000	0.000	0.000	0.000	0.000	0.000	0.936	0.000
TRINITY_DN244253_c2_g2	0.000	0.000	0.000	0.000	0.000	0.000	0.000	0.000	0.000	0.000
TRINITY_DN244253_c3_g1	0.000	0.000	0.000	0.000	0.000	0.000	0.000	0.000	0.000	0.000
TRINITY_DN244255_c0_g1	0.634	0.170	0.563	0.241	0.354	0.000	1.252	0.000	0.595	0.909
TRINITY_DN244255_c0_g2	0.000	0.000	0.000	0.000	0.000	0.000	0.000	0.000	0.000	0.000
TRINITY_DN244258_c0_g2	0.000	0.000	0.000	0.000	0.000	0.000	0.000	0.000	0.000	0.316
TRINITY_DN244258_c2_g1	0.000	0.000	0.000	0.000	0.000	0.000	0.000	0.000	0.000	0.000
TRINITY_DN244258_c3_g1	0.000	0.000	0.000	0.000	0.000	0.000	0.000	0.000	0.000	0.000
TRINITY_DN244258_c4_g1	0.000	0.000	0.000	0.000	0.000	0.000	0.000	0.000	0.345	0.214
TRINITY_DN244258_c5_g1	0.000	0.000	0.000	0.000	0.000	0.000	0.000	0.000	0.000	0.000
TRINITY_DN244258_c6_g1	0.233	0.196	0.000	0.000	0.000	0.000	0.210	0.000	0.000	0.189
TRINITY_DN244258_c8_g1	0.000	0.000	0.000	4.646	0.000	0.000	0.000	0.000	0.000	0.423
TRINITY_DN244259_c0_g1	0.000	0.940	0.000	0.000	0.000	0.000	0.000	0.000	0.000	0.000
TRINITY_DN24425_c0_g1	0.000	0.140	0.000	0.000	0.000	0.000	0.451	0.000	0.166	0.183
TRINITY_DN244260_c0_g1	0.000	0.000	0.000	0.000	0.000	0.000	0.000	0.000	0.000	0.593
TRINITY_DN244261_c0_g1	0.000	0.000	0.000	0.000	0.000	0.000	0.000	0.000	0.000	0.696
TRINITY_DN244262_c0_g1	0.000	0.000	0.000	0.000	0.000	0.000	0.000	0.861	0.000	0.000
TRINITY_DN244263_c0_g2	0.000	0.000	0.000	0.000	0.000	0.000	0.000	0.000	0.000	2.953
TRINITY_DN244264_c0_g1	0.000	0.000	0.000	0.000	0.000	0.000	0.000	0.000	0.000	0.000
TRINITY_DN244264_c1_g1	0.000	0.000	0.000	0.000	0.582	0.000	0.000	0.000	0.000	0.000
TRINITY_DN244265_c0_g1	0.000	1.082	0.000	0.000	0.000	1.447	0.000	0.000	0.000	0.000
TRINITY_DN244266_c0_g1	0.000	0.000	0.000	0.000	0.000	0.000	0.000	0.000	1.030	0.286
TRINITY_DN244266_c0_g2	0.000	0.000	0.000	0.000	0.000	0.000	0.000	0.000	0.000	0.000
TRINITY_DN244266_c2_g2	0.000	0.000	0.000	0.000	0.000	0.000	0.000	0.000	0.000	0.000
TRINITY_DN244268_c0_g1	2.072	0.000	0.000	0.000	0.000	0.988	0.653	0.000	0.000	0.000
TRINITY_DN244268_c2_g1	0.000	0.000	0.000	0.000	0.000	0.000	0.000	0.000	0.461	0.000
TRINITY_DN24426_c0_g2	6.460	5.670	9.543	6.384	3.569	4.007	6.064	1.593	4.575	5.293
TRINITY_DN24426_c11_g1	0.000	0.000	0.000	0.000	0.000	0.000	0.000	0.000	0.000	0.000
TRINITY_DN24426_c12_g1	0.000	0.000	0.000	0.000	0.000	0.000	0.000	0.000	0.000	0.000
TRINITY_DN24426_c1_g1	0.000	2.375	0.000	0.000	0.000	0.000	0.000	0.000	0.000	0.000
TRINITY_DN24426_c1_g2	0.000	0.000	3.256	5.137	0.000	0.576	0.000	1.570	0.000	0.000
TRINITY_DN24426_c2_g1	0.623	0.000	0.844	0.940	0.000	0.000	0.604	1.292	1.156	1.529
TRINITY_DN24426_c2_g2	0.000	1.337	1.886	0.000	0.000	2.036	0.000	0.000	0.682	0.000
TRINITY_DN24426_c3_g1	1.818	1.771	0.000	0.000	2.977	0.000	1.870	0.000	0.907	0.000
TRINITY_DN24426_c4_g1	0.000	0.000	0.000	0.000	0.000	0.000	0.000	0.000	1.424	0.000
TRINITY_DN24426_c5_g1	0.000	0.000	0.000	0.000	0.000	0.000	0.000	0.000	0.579	0.000
TRINITY_DN244270_c0_g1	0.000	1.788	5.181	4.268	1.561	2.818	0.000	0.000	1.972	0.432
TRINITY_DN244270_c0_g2	0.000	0.000	0.000	0.000	0.000	2.337	0.000	0.000	0.789	1.303
TRINITY_DN244270_c1_g1	0.000	0.000	0.000	0.000	0.000	0.000	1.275	0.000	2.477	0.000
TRINITY_DN244271_c0_g1	1.345	0.000	0.000	0.000	0.000	0.000	0.000	0.000	0.000	1.105
TRINITY_DN244271_c0_g3	0.000	0.000	0.000	0.000	0.000	0.000	0.000	0.000	0.000	0.000
TRINITY_DN244271_c1_g1	0.000	0.000	0.000	0.000	0.000	0.000	0.000	0.000	0.000	0.000
TRINITY_DN244271_c1_g2	0.000	0.000	0.000	0.000	0.000	0.000	0.000	0.000	0.311	0.000
TRINITY_DN244271_c2_g1	0.000	0.000	0.000	0.000	0.000	0.000	0.000	0.000	0.000	0.000
TRINITY_DN244272_c0_g1	0.000	0.000	0.000	0.981	0.000	0.000	0.632	0.000	0.000	0.000
TRINITY_DN244272_c0_g2	0.244	0.574	0.000	0.000	0.000	0.000	0.000	0.000	0.000	0.143
TRINITY_DN244272_c2_g1	0.000	0.000	0.000	0.000	0.000	0.000	0.000	0.000	0.000	0.000
TRINITY_DN244272_c4_g1	0.000	0.000	0.000	0.000	0.000	2.073	0.000	0.000	0.000	0.000
TRINITY_DN244272_c5_g1	0.000	0.150	0.000	1.178	1.294	0.000	0.000	0.000	0.000	1.145
TRINITY_DN244272_c6_g1	0.000	0.000	0.000	0.000	0.000	0.000	0.000	0.000	0.000	4.486
TRINITY_DN244273_c0_g1	0.000	0.000	0.000	0.000	0.000	0.000	0.000	0.000	0.000	0.000
TRINITY_DN244277_c10_g1	0.000	0.000	0.000	0.000	0.000	0.000	0.000	0.000	0.131	0.000
TRINITY_DN244277_c11_g1	1.727	0.000	0.000	0.000	0.000	0.000	0.000	0.000	0.000	0.000
TRINITY_DN244277_c12_g1	0.000	2.166	0.000	0.000	0.000	0.000	0.000	0.000	0.000	0.917
TRINITY_DN244277_c1_g1	0.000	0.000	0.000	0.000	0.000	0.000	0.000	3.311	0.000	0.000
TRINITY_DN244277_c2_g1	0.000	0.000	0.000	0.000	0.000	0.000	0.000	0.000	0.000	0.656
TRINITY_DN244277_c3_g1	0.000	0.000	0.000	0.000	0.000	0.000	0.000	0.000	0.000	0.000
TRINITY_DN244277_c4_g1	1.529	0.000	0.000	2.261	0.000	0.000	1.560	0.000	0.756	1.252
TRINITY_DN244277_c6_g1	0.000	0.000	0.000	0.000	0.000	3.995	0.000	0.000	0.000	1.121
TRINITY_DN244277_c8_g1	0.000	0.000	5.505	0.000	0.000	0.000	2.072	0.000	0.000	0.283
TRINITY_DN24427_c0_g1	1.552	0.371	0.419	0.000	1.278	1.146	0.286	3.220	0.381	1.322
TRINITY_DN24427_c0_g2	1.995	1.540	0.000	0.000	0.000	0.000	0.000	0.000	0.000	0.000
TRINITY_DN24427_c0_g3	0.000	0.000	0.000	0.000	0.000	0.000	0.000	0.000	0.000	0.000
TRINITY_DN244280_c0_g1	0.000	2.554	0.000	0.000	0.000	0.000	2.735	0.000	0.000	5.037
TRINITY_DN244280_c1_g1	0.000	0.000	0.000	0.000	0.000	0.000	0.000	0.000	0.000	0.000
TRINITY_DN244280_c1_g2	0.000	0.000	0.000	0.000	0.000	0.000	0.000	0.000	0.000	0.000
TRINITY_DN244284_c0_g1	0.000	2.118	2.753	0.000	3.302	0.000	0.000	0.000	1.003	0.000
TRINITY_DN244285_c0_g1	0.000	0.000	0.000	0.000	0.000	0.000	0.000	0.000	0.000	0.000
TRINITY_DN244285_c1_g1	0.000	0.000	0.000	0.000	0.000	0.000	0.000	0.000	0.000	0.000
TRINITY_DN244285_c1_g2	0.000	0.000	0.000	0.000	0.000	0.000	0.000	0.000	1.075	0.880
TRINITY_DN244286_c0_g1	0.000	0.000	0.000	0.000	0.000	0.000	0.000	0.000	0.000	0.000
TRINITY_DN244286_c1_g1	0.000	0.000	0.000	0.000	0.000	0.000	0.000	0.000	0.000	0.000
TRINITY_DN244287_c0_g1	0.000	0.000	0.000	0.000	0.000	0.000	1.459	0.000	0.000	0.000
TRINITY_DN244287_c1_g1	0.000	0.000	0.000	0.000	0.000	0.000	0.000	0.000	0.000	0.000
TRINITY_DN244288_c0_g1	0.888	2.043	0.000	0.000	0.771	0.000	0.440	0.000	0.461	0.476
TRINITY_DN24428_c0_g1	0.000	0.000	0.000	0.000	2.361	0.000	0.000	0.000	1.424	0.000
TRINITY_DN24428_c1_g1	0.000	0.000	0.000	0.000	0.000	0.000	0.000	0.000	0.000	0.000
TRINITY_DN24428_c3_g2	0.000	0.000	0.000	0.000	0.000	0.000	2.455	0.000	0.000	0.000
TRINITY_DN24428_c3_g3	0.000	0.000	0.000	0.000	0.000	0.000	0.000	0.000	0.000	0.000
TRINITY_DN24428_c3_g4	0.000	0.000	0.000	0.000	0.000	0.000	0.000	0.000	0.000	0.000
TRINITY_DN24428_c3_g5	0.000	0.907	0.000	0.000	0.000	0.000	0.000	0.000	0.000	0.000
TRINITY_DN24428_c3_g7	0.000	0.000	0.000	0.000	0.000	3.951	0.000	0.000	0.000	0.000
TRINITY_DN24428_c3_g8	0.000	0.000	0.000	0.000	0.000	0.000	0.000	0.000	0.000	0.000
TRINITY_DN24428_c4_g1	0.000	0.000	0.000	0.000	0.000	0.000	0.000	0.000	0.000	0.000
TRINITY_DN24428_c5_g1	0.000	0.000	0.000	0.000	0.000	0.000	0.000	0.000	0.000	0.830
TRINITY_DN24428_c6_g1	0.000	2.529	0.000	0.000	0.000	0.000	0.000	0.000	0.000	0.000
TRINITY_DN24428_c9_g1	0.000	0.000	0.000	0.000	0.000	0.000	0.000	0.000	0.000	1.000
TRINITY_DN244290_c1_g1	0.000	0.000	0.000	0.000	0.000	0.000	0.000	0.000	1.246	0.000
TRINITY_DN244291_c0_g1	0.000	0.000	0.000	0.000	0.000	0.000	0.000	0.000	0.000	0.626
TRINITY_DN244292_c0_g1	0.000	0.000	0.000	0.000	0.000	0.000	0.000	0.000	0.000	0.385
TRINITY_DN244292_c0_g2	0.000	0.000	0.000	0.000	0.000	0.000	0.000	0.000	0.000	0.000
TRINITY_DN244293_c0_g1	0.000	0.000	0.000	2.563	0.000	0.000	0.000	0.000	0.000	0.000
TRINITY_DN244293_c1_g1	0.000	0.000	0.000	0.410	0.447	0.000	0.000	0.000	0.000	0.000
TRINITY_DN244293_c2_g1	0.000	0.000	0.000	0.000	0.000	0.000	0.000	0.000	0.000	0.843
TRINITY_DN244293_c2_g2	0.000	0.000	0.000	0.000	0.000	0.000	0.000	0.000	0.486	0.132
TRINITY_DN244293_c3_g1	0.000	0.000	0.000	0.000	0.000	1.128	0.000	0.000	1.126	0.313
TRINITY_DN244293_c4_g1	0.000	0.000	0.000	0.000	0.000	0.000	0.000	0.000	0.000	0.000
TRINITY_DN244293_c4_g2	0.432	0.000	0.000	0.000	0.000	0.000	0.000	0.000	0.642	0.000
TRINITY_DN244293_c6_g1	0.000	0.000	0.000	0.000	0.000	0.000	0.000	0.000	1.503	0.000
TRINITY_DN244293_c8_g1	0.000	1.718	0.000	0.000	0.000	0.000	0.911	0.000	0.000	0.000
TRINITY_DN244295_c0_g1	0.000	0.000	0.000	0.000	0.000	0.000	0.000	0.000	0.000	0.000
TRINITY_DN244296_c0_g1	0.000	0.000	0.000	0.000	2.347	2.113	0.000	0.000	0.938	1.798
TRINITY_DN244296_c1_g1	0.000	0.000	0.000	0.000	0.000	0.000	0.000	0.000	0.936	0.000
TRINITY_DN244298_c1_g1	0.000	0.000	0.732	0.000	0.909	0.397	0.000	0.557	0.000	0.447
TRINITY_DN24429_c0_g1	0.594	0.533	0.000	0.896	0.000	0.000	0.000	0.000	0.000	1.214
TRINITY_DN24429_c0_g2	0.146	0.000	0.000	0.608	0.000	0.000	0.000	0.000	0.000	0.129
TRINITY_DN24429_c2_g1	0.000	0.000	0.000	0.000	0.000	0.000	0.000	0.000	0.000	0.000
TRINITY_DN24429_c2_g2	0.000	0.000	0.000	0.000	0.000	0.000	0.000	0.000	0.000	0.000
TRINITY_DN24429_c3_g1	0.000	0.000	0.000	0.000	0.000	0.000	0.000	0.000	0.000	0.000
TRINITY_DN2442_c0_g1	122.098	140.577	107.702	112.027	125.985	156.202	123.669	131.358	168.151	132.181
TRINITY_DN244300_c0_g1	0.000	0.000	0.000	0.000	2.120	0.000	0.000	0.000	0.000	0.530
TRINITY_DN244303_c0_g1	0.000	0.000	0.000	0.000	0.000	0.000	0.000	0.000	0.000	0.000
TRINITY_DN244303_c1_g1	0.000	0.000	0.000	0.000	0.000	0.000	0.000	0.000	0.000	0.000
TRINITY_DN244304_c0_g1	0.000	0.000	0.000	0.000	0.000	0.000	0.000	0.000	0.000	0.000
TRINITY_DN244305_c0_g1	0.000	1.428	0.000	0.000	0.000	0.000	0.000	0.000	0.000	0.000
TRINITY_DN244305_c1_g1	0.000	0.000	0.000	0.000	0.000	0.000	0.000	0.000	0.000	0.000
TRINITY_DN244306_c0_g1	0.000	0.000	0.000	0.000	0.000	0.000	0.000	0.000	0.000	0.000
TRINITY_DN244306_c0_g2	0.000	0.236	1.348	0.000	0.828	1.280	0.000	0.000	0.000	0.000
TRINITY_DN244306_c1_g2	1.654	0.000	1.125	0.000	1.330	0.000	0.000	0.000	0.407	0.000
TRINITY_DN244307_c0_g1	2.280	0.000	3.112	3.337	0.000	0.000	0.000	0.000	0.000	0.925
TRINITY_DN244308_c0_g1	1.225	0.000	1.679	0.000	2.494	3.642	0.000	0.000	0.465	0.891
TRINITY_DN244308_c2_g1	0.000	0.000	0.000	0.000	0.000	0.000	0.000	0.000	0.000	0.000
TRINITY_DN24430_c0_g1	0.000	0.000	0.000	0.000	0.000	0.000	0.000	0.000	0.000	0.000
TRINITY_DN244310_c0_g1	0.000	0.000	0.000	0.000	0.000	0.000	0.000	0.000	0.000	0.000
TRINITY_DN244310_c1_g1	0.000	0.000	0.000	0.000	0.000	0.000	0.000	0.000	0.000	0.000
TRINITY_DN244311_c0_g1	1.518	0.000	0.000	0.000	0.000	0.000	0.000	0.000	0.000	0.000
TRINITY_DN244312_c0_g1	0.000	0.000	0.000	0.000	0.000	0.000	0.000	0.000	0.000	1.218
TRINITY_DN244312_c0_g2	1.244	2.578	0.833	1.195	0.316	1.581	2.349	0.364	1.951	1.467
TRINITY_DN244313_c0_g1	0.000	0.000	0.000	0.000	0.000	0.000	0.000	0.000	0.000	0.000
TRINITY_DN244314_c0_g1	0.000	0.000	0.000	0.000	0.000	0.000	0.000	0.000	0.000	0.000
TRINITY_DN244314_c10_g1	0.000	0.000	2.011	0.000	0.000	0.000	0.000	0.000	0.000	0.000
TRINITY_DN244314_c12_g1	0.000	0.000	0.000	0.000	0.000	0.000	0.000	0.000	0.000	0.000
TRINITY_DN244314_c13_g1	0.000	0.000	0.000	0.000	0.000	2.235	0.000	0.000	0.000	0.621
TRINITY_DN244314_c1_g1	0.000	0.000	0.000	0.000	0.000	0.000	0.000	0.000	0.894	0.732
TRINITY_DN244314_c3_g2	2.882	0.000	0.000	0.000	0.000	2.125	0.000	2.941	0.000	3.112
TRINITY_DN244314_c6_g1	0.000	0.000	10.827	0.000	0.000	0.000	0.000	0.000	0.000	1.069
TRINITY_DN244314_c7_g1	2.034	0.000	0.000	0.000	0.000	0.000	2.089	0.000	0.000	0.829
TRINITY_DN244315_c0_g1	0.000	0.941	0.000	0.000	0.000	0.000	0.000	0.000	0.786	0.648
TRINITY_DN244316_c0_g1	0.000	0.000	0.000	0.000	0.000	0.000	0.000	0.000	0.649	0.000
TRINITY_DN244317_c1_g1	0.000	0.000	0.000	0.000	0.000	0.000	0.000	0.000	0.499	0.415
TRINITY_DN244317_c2_g1	0.000	0.000	0.000	0.000	0.000	0.000	0.000	0.000	0.000	0.000
TRINITY_DN244318_c0_g1	0.000	0.000	0.000	0.000	0.680	0.000	0.000	0.000	0.000	0.443
TRINITY_DN244319_c0_g1	0.000	0.000	0.000	0.000	0.000	0.000	0.000	0.000	0.000	0.000
TRINITY_DN24431_c0_g1	0.277	0.800	0.000	1.276	1.155	0.000	0.977	1.038	1.362	0.481
TRINITY_DN24431_c0_g2	0.000	0.000	0.000	0.000	0.000	3.480	0.000	4.769	1.203	0.117
TRINITY_DN24431_c0_g3	0.000	0.000	0.267	0.000	0.000	0.869	0.000	0.000	0.000	0.297
TRINITY_DN24431_c0_g4	6.380	0.737	2.836	2.394	8.710	2.358	3.137	4.959	4.778	5.151
TRINITY_DN24431_c0_g5	0.000	0.000	0.000	0.000	0.000	0.000	0.000	0.000	0.000	0.000
TRINITY_DN24431_c1_g1	0.000	0.000	0.000	0.000	0.000	0.000	0.000	0.000	0.000	3.315
TRINITY_DN24431_c4_g1	0.000	0.000	0.000	0.000	0.000	0.000	0.000	0.000	0.773	0.000
TRINITY_DN244320_c0_g1	0.000	0.000	0.000	0.000	0.000	0.000	0.000	0.000	0.000	0.000
TRINITY_DN244323_c0_g1	0.000	0.000	0.000	0.000	0.000	0.000	0.000	0.000	0.202	0.166
TRINITY_DN244325_c0_g1	0.000	0.000	0.000	0.000	0.000	0.000	0.000	0.000	0.000	1.252
TRINITY_DN244325_c1_g1	2.436	0.000	0.000	0.000	0.000	0.000	0.000	0.000	0.000	0.000
TRINITY_DN244325_c4_g1	0.000	0.000	0.000	2.632	0.000	0.000	0.000	3.594	0.000	0.000
TRINITY_DN244326_c1_g1	0.000	4.204	0.000	0.000	0.000	0.000	0.000	0.000	0.000	0.000
TRINITY_DN244326_c2_g1	0.000	2.066	0.000	0.000	3.496	0.000	0.000	0.000	0.000	0.000
TRINITY_DN244327_c0_g1	0.000	0.000	0.000	2.955	0.000	0.000	0.000	0.000	0.000	0.000
TRINITY_DN244327_c1_g1	0.000	0.000	1.886	0.000	0.000	0.000	0.000	0.000	0.682	0.566
TRINITY_DN244328_c0_g1	0.000	0.000	0.000	0.000	0.000	0.000	0.000	0.000	0.000	2.179
TRINITY_DN244328_c1_g1	0.000	0.000	0.000	0.000	0.000	0.000	0.000	0.000	0.000	0.000
TRINITY_DN244328_c4_g1	0.000	0.000	0.000	0.000	0.000	0.000	0.000	0.000	0.000	0.942
TRINITY_DN244329_c0_g1	0.000	0.000	0.000	0.000	0.000	0.000	0.000	0.000	0.000	0.000
TRINITY_DN244329_c0_g2	0.000	0.000	0.000	0.000	0.000	0.000	0.000	0.000	0.000	0.000
TRINITY_DN24432_c0_g1	0.000	0.000	0.000	2.974	0.000	0.000	0.000	0.000	0.000	0.000
TRINITY_DN24432_c0_g2	0.332	0.463	0.000	0.000	0.000	0.000	0.306	0.000	0.663	1.349
TRINITY_DN24432_c0_g3	0.000	0.000	0.000	0.000	0.000	0.000	0.000	0.000	0.000	0.000
TRINITY_DN24432_c10_g1	0.000	2.294	0.000	0.000	3.907	0.000	0.000	0.000	0.000	0.000
TRINITY_DN24432_c12_g1	0.000	0.000	0.000	0.000	2.154	0.000	0.000	0.000	0.389	0.325
TRINITY_DN24432_c1_g1	1.173	0.000	0.000	0.000	0.000	1.740	0.000	0.000	0.579	0.964
TRINITY_DN24432_c2_g1	0.000	0.000	0.000	0.000	0.000	0.000	0.000	0.000	0.000	0.000
TRINITY_DN24432_c5_g1	0.617	0.451	0.622	0.700	0.000	0.000	0.000	0.000	0.000	0.000
TRINITY_DN24432_c6_g1	0.362	0.742	1.573	0.837	0.454	1.313	0.634	0.000	0.920	2.536
TRINITY_DN244331_c0_g1	0.000	0.000	0.000	0.000	0.000	0.000	0.000	0.000	0.000	0.000
TRINITY_DN244332_c0_g1	0.000	0.283	0.000	0.000	0.000	0.000	0.000	0.000	0.165	0.000
TRINITY_DN244333_c0_g1	0.000	0.000	0.000	0.000	0.000	0.000	0.000	0.000	0.800	0.000
TRINITY_DN244335_c0_g1	0.283	0.571	0.000	0.508	3.021	0.000	0.000	0.166	0.570	0.000
TRINITY_DN244335_c0_g2	0.000	0.000	0.000	0.000	0.000	0.000	0.000	0.000	0.000	0.000
TRINITY_DN244335_c5_g1	0.000	0.000	0.000	0.000	0.000	0.602	0.385	0.000	0.205	0.000
TRINITY_DN244335_c6_g1	1.646	0.000	0.000	0.000	0.000	0.000	0.000	0.000	0.000	0.000
TRINITY_DN244337_c0_g1	0.363	0.000	0.000	0.000	0.603	0.000	0.000	0.000	0.000	0.000
TRINITY_DN244338_c0_g1	0.000	0.000	0.000	0.000	0.631	0.555	0.000	0.000	0.000	0.463
TRINITY_DN244339_c0_g1	0.000	0.000	0.000	0.000	0.000	0.000	0.000	0.000	0.000	0.000
TRINITY_DN24433_c0_g1	2.225	1.330	0.688	2.035	0.000	0.746	0.537	0.000	1.631	0.000
TRINITY_DN244343_c0_g1	0.000	0.000	0.000	0.000	0.000	0.000	0.000	0.000	0.000	0.000
TRINITY_DN244346_c0_g1	0.000	0.000	0.000	0.000	0.000	0.000	0.000	0.000	0.000	0.000
TRINITY_DN244347_c1_g1	0.000	0.333	0.000	0.586	0.000	0.563	0.359	0.000	0.192	0.314
TRINITY_DN244347_c2_g1	0.000	0.000	0.000	0.000	0.000	0.000	0.000	0.000	0.000	0.000
TRINITY_DN244348_c1_g1	0.000	0.000	0.000	0.000	0.000	0.000	0.000	0.000	0.000	0.000
TRINITY_DN244349_c0_g1	0.833	0.356	0.186	0.000	0.000	0.403	0.368	0.282	0.562	0.553
TRINITY_DN24434_c0_g1	3.567	3.993	3.271	6.654	1.771	1.874	3.363	2.647	1.483	7.683
TRINITY_DN244350_c0_g1	0.000	0.000	0.000	0.000	0.000	0.000	0.000	0.000	0.000	0.000
TRINITY_DN244350_c1_g1	0.000	0.000	0.000	0.000	0.000	0.000	0.000	0.000	0.000	0.000
TRINITY_DN244351_c2_g3	0.000	0.000	0.000	0.000	0.000	0.000	0.000	0.000	0.000	0.698
TRINITY_DN244351_c3_g1	2.690	0.000	0.000	0.000	0.852	0.000	0.000	0.000	0.000	0.539
TRINITY_DN244351_c5_g1	0.000	0.000	0.000	0.000	0.000	0.000	0.000	0.000	0.000	0.000
TRINITY_DN244352_c0_g1	0.361	0.187	0.000	0.000	0.000	0.972	0.200	0.000	0.448	0.439
TRINITY_DN244353_c3_g1	0.000	0.000	0.000	0.000	0.000	0.000	0.628	0.000	0.000	0.000
TRINITY_DN244353_c4_g1	0.000	0.000	0.000	0.000	0.000	0.000	0.000	0.000	0.000	0.000
TRINITY_DN244355_c0_g1	2.203	0.000	0.000	0.000	0.000	0.000	0.000	0.000	0.000	0.000
TRINITY_DN244356_c0_g1	0.000	0.000	0.000	0.000	0.000	0.000	3.160	0.000	0.767	0.000
TRINITY_DN244357_c0_g1	0.000	0.000	0.000	0.000	0.000	0.000	0.000	0.000	0.000	0.000
TRINITY_DN24435_c1_g2	40.946	62.465	43.169	48.051	56.872	57.115	74.544	50.272	59.419	55.353
TRINITY_DN24435_c2_g1	0.000	0.000	0.000	0.000	2.277	0.000	0.000	0.000	0.000	0.000
TRINITY_DN24435_c4_g1	0.000	0.000	0.000	0.000	1.434	0.000	0.000	0.000	0.600	0.601
TRINITY_DN24435_c5_g1	0.000	0.000	0.000	0.000	0.000	0.000	0.000	0.000	0.000	0.000
TRINITY_DN244360_c0_g1	0.000	0.000	0.000	0.000	0.000	0.000	0.000	0.000	0.000	0.000
TRINITY_DN244360_c1_g1	0.000	0.000	0.000	0.000	0.000	2.891	0.000	0.000	0.000	0.000
TRINITY_DN244361_c1_g1	0.000	0.000	0.000	0.000	0.000	0.000	0.000	0.000	0.000	0.756
TRINITY_DN244362_c0_g1	2.162	0.000	2.945	0.000	0.000	0.000	0.000	0.000	0.000	0.000
TRINITY_DN244362_c0_g2	0.000	0.000	0.000	0.000	0.000	0.000	0.000	0.000	0.324	0.269
TRINITY_DN244362_c1_g1	0.000	0.000	0.000	0.000	0.000	0.000	0.000	0.000	0.000	0.000
TRINITY_DN244362_c2_g1	0.545	0.486	0.737	0.000	0.000	0.000	0.000	0.000	0.539	0.445
TRINITY_DN244362_c2_g2	0.000	0.000	0.000	0.000	0.000	0.000	0.000	0.000	4.184	0.626
TRINITY_DN244362_c4_g1	0.000	0.000	0.000	0.000	0.000	0.000	0.000	0.000	0.000	0.864
TRINITY_DN244363_c1_g1	0.000	0.000	0.000	0.000	0.000	0.000	0.000	0.000	0.000	0.000
TRINITY_DN244364_c0_g1	0.000	5.109	0.000	0.000	0.000	0.000	0.000	0.000	0.000	0.000
TRINITY_DN244364_c0_g2	0.000	0.000	0.000	0.000	0.000	0.000	0.000	0.000	0.000	0.000
TRINITY_DN244364_c0_g3	0.000	0.000	0.000	0.000	0.000	0.000	0.890	0.000	0.000	1.473
TRINITY_DN244364_c0_g4	0.000	0.000	0.000	0.000	0.000	0.000	2.367	0.000	0.000	0.000
TRINITY_DN244364_c1_g1	0.000	0.000	0.000	0.000	0.000	0.000	0.000	0.000	0.000	0.000
TRINITY_DN244365_c1_g1	0.000	0.000	0.000	0.000	0.000	2.779	0.000	0.000	0.000	0.000
TRINITY_DN244365_c2_g1	0.000	0.000	0.000	0.000	0.000	0.000	0.000	0.000	0.000	0.474
TRINITY_DN244366_c0_g1	0.000	0.000	0.000	0.000	0.000	0.000	0.000	0.000	0.000	0.000
TRINITY_DN244368_c0_g1	0.000	0.000	0.000	2.049	0.000	0.000	0.000	0.000	0.000	0.566
TRINITY_DN244369_c0_g1	0.000	0.186	0.000	0.000	3.620	0.000	0.000	0.000	0.000	0.992
TRINITY_DN244369_c3_g1	0.000	0.000	0.000	0.000	0.000	3.736	0.000	0.000	1.296	0.000
TRINITY_DN24436_c0_g1	0.000	0.000	4.410	0.000	0.000	0.000	0.000	0.000	0.000	0.000
TRINITY_DN24436_c0_g2	0.000	0.000	0.000	4.522	0.000	3.105	0.000	4.481	3.782	3.664
TRINITY_DN24436_c2_g1	0.000	0.000	0.000	0.000	0.000	0.000	0.000	0.000	1.664	0.000
TRINITY_DN244370_c0_g1	0.000	0.000	0.000	0.000	0.000	0.000	0.000	0.000	0.000	0.000
TRINITY_DN244371_c1_g1	0.000	0.000	0.000	0.000	0.000	0.000	0.000	0.000	0.000	0.000
TRINITY_DN244373_c0_g1	0.000	0.000	0.000	0.000	0.000	0.000	0.000	0.000	0.000	0.000
TRINITY_DN244374_c0_g1	1.205	1.158	1.650	0.000	0.000	0.000	0.000	0.000	0.000	0.495
TRINITY_DN244374_c2_g1	0.000	1.464	2.063	0.000	0.000	0.000	0.000	0.000	0.000	0.000
TRINITY_DN244374_c3_g1	0.000	0.000	0.000	0.000	0.000	0.000	0.000	0.000	0.000	0.000
TRINITY_DN244374_c5_g1	0.000	0.000	0.000	0.000	0.000	0.000	0.000	0.000	0.000	0.000
TRINITY_DN244374_c6_g1	0.000	0.000	0.000	0.000	0.000	0.000	0.000	0.000	0.000	0.000
TRINITY_DN244374_c7_g1	0.000	0.000	0.000	0.000	0.000	0.000	0.000	0.000	0.000	0.000
TRINITY_DN244375_c0_g1	0.000	0.000	0.000	0.001	0.000	0.000	0.000	0.000	0.000	0.187
TRINITY_DN244375_c2_g1	0.834	0.774	0.000	0.000	0.000	0.000	0.000	0.000	0.000	0.000
TRINITY_DN244375_c4_g1	0.000	0.000	0.000	0.000	0.000	0.000	0.000	0.000	1.081	0.000
TRINITY_DN244375_c5_g1	0.000	1.534	0.000	0.000	0.000	0.000	0.000	3.201	0.000	0.000
TRINITY_DN244375_c6_g1	0.000	0.000	0.000	0.000	0.000	0.000	0.000	0.000	0.000	0.000
TRINITY_DN244376_c0_g1	0.000	0.000	0.732	0.000	0.000	1.590	0.000	0.000	0.268	0.000
TRINITY_DN244376_c1_g2	0.000	0.000	0.000	0.000	0.000	0.000	0.000	0.000	0.482	0.804
TRINITY_DN244376_c1_g3	0.000	0.000	0.000	0.000	0.000	0.000	0.000	0.000	0.000	0.000
TRINITY_DN244376_c2_g1	0.000	0.000	0.000	0.000	0.554	0.000	0.000	0.000	0.333	0.271
TRINITY_DN244376_c3_g1	0.000	0.000	0.000	0.000	0.000	0.000	0.000	0.000	0.000	0.000
TRINITY_DN244376_c4_g1	0.000	0.000	0.000	0.000	0.000	0.000	0.000	0.000	0.000	1.071
TRINITY_DN244377_c0_g1	0.000	0.000	0.000	0.000	0.000	0.000	0.000	0.000	1.020	0.000
TRINITY_DN244378_c0_g1	0.000	0.000	0.000	0.000	0.000	0.000	0.000	0.000	4.296	14.517
TRINITY_DN244378_c1_g1	0.000	0.000	0.000	0.000	0.000	0.000	0.000	0.000	0.000	0.000
TRINITY_DN244379_c0_g1	0.000	1.381	0.701	0.000	0.000	0.000	1.484	0.000	0.000	0.635
TRINITY_DN24437_c0_g1	3.332	3.245	2.283	0.000	2.726	0.000	1.705	0.000	0.830	3.406
TRINITY_DN244381_c0_g1	0.000	0.000	0.000	0.000	0.000	0.000	0.000	0.000	0.000	0.000
TRINITY_DN244382_c0_g1	0.000	0.000	0.000	0.000	3.810	0.000	0.000	0.000	0.000	1.672
TRINITY_DN244382_c1_g1	0.426	0.370	0.573	1.292	0.000	0.000	0.000	0.875	1.056	0.866
TRINITY_DN244382_c1_g2	0.000	0.000	0.000	0.000	0.000	0.000	0.000	3.769	0.000	0.000
TRINITY_DN244382_c2_g1	0.000	0.000	0.000	0.000	0.000	0.000	0.000	0.000	0.000	0.664
TRINITY_DN244382_c3_g1	0.000	0.000	0.000	0.000	0.000	0.000	0.000	0.000	0.000	0.000
TRINITY_DN244383_c0_g1	0.000	0.000	0.000	0.000	0.000	0.000	0.000	0.000	0.000	0.000
TRINITY_DN244386_c0_g1	0.000	0.000	0.000	0.000	0.000	0.000	0.000	0.000	0.000	0.000
TRINITY_DN244387_c0_g1	1.464	0.000	0.000	0.000	0.000	0.000	0.000	0.000	0.000	1.121
TRINITY_DN244388_c0_g1	0.000	0.000	0.000	0.000	0.000	0.000	0.000	0.000	0.425	0.000
TRINITY_DN24438_c0_g2	6.165	4.232	5.709	4.540	5.158	4.976	4.576	3.829	9.270	4.038
TRINITY_DN244391_c0_g1	0.000	0.000	0.000	0.000	0.000	0.000	2.691	0.000	0.000	0.000
TRINITY_DN244391_c0_g3	0.000	0.000	0.000	3.784	0.000	0.000	0.000	5.111	1.296	2.098
TRINITY_DN244391_c0_g5	0.000	0.000	0.000	0.000	0.000	0.000	0.000	0.000	0.000	0.000
TRINITY_DN244391_c5_g1	2.162	0.000	0.000	0.000	0.000	0.000	0.000	0.000	1.075	0.880
TRINITY_DN244392_c0_g1	0.332	0.000	0.000	0.000	0.000	1.450	0.000	0.679	0.125	0.000
TRINITY_DN244392_c0_g2	0.000	0.151	0.000	0.000	0.000	0.000	0.324	0.000	0.206	0.517
TRINITY_DN244392_c1_g1	0.000	0.429	0.000	0.000	0.000	0.712	0.923	0.000	0.000	0.000
TRINITY_DN244395_c0_g1	0.000	0.000	0.000	0.000	0.000	0.000	0.000	0.000	0.000	0.000
TRINITY_DN244395_c1_g1	3.023	1.537	8.185	0.000	6.688	0.000	9.388	0.000	0.000	2.025
TRINITY_DN244396_c0_g1	0.000	0.000	0.000	0.000	0.000	0.000	0.000	0.000	0.000	0.347
TRINITY_DN244397_c0_g1	0.000	0.000	0.000	0.000	0.000	0.000	0.000	0.000	0.000	0.000
TRINITY_DN244398_c0_g1	0.000	0.000	0.000	0.000	0.000	0.000	0.000	0.000	0.000	0.000
TRINITY_DN244398_c1_g1	0.000	0.000	0.000	0.000	0.000	0.000	0.000	0.000	0.000	0.000
TRINITY_DN244398_c1_g2	0.000	0.000	0.000	0.000	0.000	0.000	0.000	0.000	0.000	0.000
TRINITY_DN244398_c1_g3	0.000	0.000	0.000	0.000	0.000	0.000	0.000	0.000	0.000	0.000
TRINITY_DN244398_c1_g4	0.000	0.000	0.000	0.000	0.000	0.000	0.000	0.000	0.000	0.000
TRINITY_DN244399_c0_g1	0.000	0.000	4.565	0.000	0.000	0.000	0.000	0.000	0.000	0.000
TRINITY_DN24439_c0_g1	0.000	0.873	0.000	0.000	0.000	0.000	0.000	1.159	0.000	0.000
TRINITY_DN24439_c0_g2	4.588	7.023	4.146	3.442	0.000	0.000	1.498	3.172	3.753	1.253
TRINITY_DN24439_c0_g3	0.000	0.446	0.000	0.711	0.777	0.687	0.000	0.000	0.000	0.000
TRINITY_DN24439_c1_g1	0.275	0.445	0.205	0.550	0.000	0.738	0.128	1.000	0.499	0.655
TRINITY_DN24439_c2_g1	0.000	0.411	0.000	0.000	0.000	0.000	0.442	0.000	0.000	0.000
TRINITY_DN2443_c0_g1	14.773	11.407	10.374	13.335	9.206	12.979	17.522	12.186	17.452	8.013
TRINITY_DN2443_c0_g2	0.000	1.997	0.385	0.000	0.000	0.000	0.329	0.000	1.127	2.336
TRINITY_DN2443_c0_g3	1.298	2.347	0.000	0.000	1.071	0.953	0.099	1.345	1.527	1.405
TRINITY_DN2443_c3_g1	0.000	0.000	0.000	0.000	0.000	0.000	0.000	0.000	0.000	0.000
TRINITY_DN2443_c5_g1	1.345	0.000	0.000	0.000	0.000	0.000	0.000	0.000	0.000	0.000
TRINITY_DN244400_c0_g1	0.000	0.000	0.000	0.000	0.000	0.000	0.000	0.000	0.000	0.000
TRINITY_DN244401_c0_g1	0.000	0.000	0.000	0.000	0.000	0.000	0.000	0.000	0.000	0.000
TRINITY_DN244401_c0_g2	0.000	0.174	0.283	0.000	0.000	0.000	0.279	0.645	0.108	0.516
TRINITY_DN244401_c0_g4	0.000	0.000	1.364	0.000	0.000	0.000	0.000	0.000	0.000	0.410
TRINITY_DN244404_c1_g1	0.000	2.578	0.000	0.000	0.000	0.000	0.000	0.000	0.000	0.000
TRINITY_DN244405_c0_g2	0.000	3.777	0.000	0.000	0.000	0.000	0.000	0.000	0.000	0.000
TRINITY_DN244407_c0_g1	0.000	0.000	0.000	0.000	0.000	0.000	0.000	0.000	0.000	1.077
TRINITY_DN244409_c0_g1	0.931	0.934	0.000	1.397	1.532	0.000	0.000	0.000	0.302	1.344
TRINITY_DN24440_c0_g1	0.000	0.000	0.000	0.000	0.000	0.000	0.000	0.000	0.000	0.000
TRINITY_DN24440_c3_g1	0.000	1.485	0.000	0.000	0.000	0.000	0.000	0.000	0.000	0.000
TRINITY_DN24440_c4_g1	0.000	0.000	0.000	0.000	0.000	0.000	0.000	0.000	0.000	0.000
TRINITY_DN244410_c0_g2	0.000	0.000	1.756	0.000	0.000	0.000	0.000	0.000	0.936	0.527
TRINITY_DN244410_c2_g1	0.000	0.000	0.000	0.958	0.000	2.081	0.000	2.929	0.000	0.520
TRINITY_DN244410_c2_g2	0.000	0.000	0.000	0.000	4.041	0.000	0.000	0.000	0.000	0.000
TRINITY_DN244410_c2_g3	2.410	0.000	0.000	0.000	0.000	0.000	0.000	0.000	2.407	0.975
TRINITY_DN244410_c3_g1	0.000	0.000	0.000	0.000	0.000	0.000	0.000	0.000	0.000	0.000
TRINITY_DN244410_c4_g1	0.000	0.000	0.000	0.000	0.000	0.000	0.000	0.000	0.000	0.000
TRINITY_DN244411_c0_g1	0.951	1.455	0.000	0.607	0.000	0.000	0.000	0.000	0.198	0.711
TRINITY_DN244411_c1_g1	0.000	0.000	0.000	0.000	0.000	0.000	0.573	0.000	0.000	0.000
TRINITY_DN244411_c2_g1	0.000	0.000	0.000	0.000	0.000	0.000	0.000	0.000	0.823	0.000
TRINITY_DN244413_c1_g1	0.578	0.000	0.000	0.441	0.481	1.262	0.000	0.590	0.289	0.352
TRINITY_DN244413_c2_g1	0.000	0.000	0.000	0.000	0.000	0.000	0.000	0.000	0.000	1.048
TRINITY_DN244414_c0_g1	0.000	49.087	0.000	12.463	6.158	0.000	0.000	0.000	0.000	2.888
TRINITY_DN244415_c1_g1	0.000	1.054	0.000	0.000	1.810	0.000	4.437	0.000	0.000	0.452
TRINITY_DN244416_c0_g1	0.000	0.000	0.000	0.000	0.000	0.000	0.000	0.000	0.000	0.165
TRINITY_DN244417_c0_g1	0.000	0.000	0.000	0.400	0.000	0.000	0.000	0.000	0.000	0.000
TRINITY_DN244418_c0_g2	0.000	0.000	0.000	0.000	0.000	0.000	0.000	0.000	0.000	1.354
TRINITY_DN244418_c1_g1	0.000	0.000	0.000	0.000	0.000	0.000	0.000	0.000	0.000	0.000
TRINITY_DN244419_c1_g1	9.748	16.221	5.630	14.150	0.000	3.513	11.414	0.000	6.075	6.828
TRINITY_DN244419_c2_g1	0.000	8.669	9.254	4.670	7.360	0.000	0.000	0.000	4.923	5.504
TRINITY_DN244419_c3_g1	3.767	1.243	0.000	3.180	6.514	0.000	1.592	8.327	0.555	0.545
TRINITY_DN244419_c6_g1	1.529	1.485	0.000	2.261	0.000	2.251	1.560	0.000	3.026	3.129
TRINITY_DN244419_c8_g1	5.227	7.422	3.571	0.000	0.000	0.000	2.643	0.000	0.000	2.117
TRINITY_DN24441_c0_g1	1.275	2.734	0.000	3.555	1.907	0.000	1.296	10.298	2.584	2.793
TRINITY_DN24441_c0_g2	0.000	0.000	0.000	0.000	0.000	0.000	4.687	0.000	0.000	0.000
TRINITY_DN24441_c12_g1	0.000	0.000	0.000	0.000	0.000	0.000	0.000	0.000	0.000	0.000
TRINITY_DN24441_c14_g1	0.000	0.000	0.000	0.000	0.000	0.000	0.000	0.000	0.000	0.000
TRINITY_DN24441_c17_g1	0.000	0.000	0.000	0.000	0.000	0.000	0.000	0.000	0.000	0.000
TRINITY_DN24441_c19_g1	0.000	0.000	0.000	0.000	0.000	0.000	0.000	0.000	0.000	0.000
TRINITY_DN24441_c1_g2	1.718	0.273	0.000	0.000	0.571	1.867	0.634	0.000	0.611	0.520
TRINITY_DN24441_c1_g3	0.430	1.122	0.000	0.000	0.712	0.000	0.000	0.000	1.705	0.284
TRINITY_DN24441_c1_g5	0.000	0.000	0.000	0.000	0.000	0.000	0.000	0.000	0.000	0.000
TRINITY_DN24441_c2_g1	0.000	4.711	0.000	0.000	0.000	0.000	0.000	0.000	2.393	0.000
TRINITY_DN24441_c3_g1	0.438	0.275	0.935	0.060	0.944	0.000	0.000	0.000	0.000	0.287
TRINITY_DN24441_c4_g2	0.000	0.000	0.000	0.000	0.000	0.000	0.000	0.000	0.000	0.000
TRINITY_DN24441_c5_g1	5.086	0.000	0.000	0.000	0.000	0.000	0.000	0.000	0.000	2.657
TRINITY_DN24441_c7_g1	0.000	0.000	0.000	0.000	0.000	0.000	0.000	0.000	3.036	0.000
TRINITY_DN24441_c8_g1	0.000	0.000	0.000	0.000	0.000	0.000	0.000	0.000	0.000	0.000
TRINITY_DN244424_c0_g1	0.000	0.000	0.000	0.000	0.000	0.000	0.000	0.000	0.000	0.000
TRINITY_DN244424_c1_g1	0.000	0.000	0.000	0.000	4.472	0.000	0.000	0.000	0.000	1.121
TRINITY_DN244426_c0_g1	0.000	0.474	0.000	0.000	0.000	0.000	0.000	0.000	0.000	0.000
TRINITY_DN244426_c1_g1	0.000	0.000	0.000	0.000	1.061	0.000	0.000	0.000	0.000	0.000
TRINITY_DN244427_c0_g1	0.347	0.000	0.000	0.000	0.576	0.000	0.000	0.711	0.346	0.282
TRINITY_DN244427_c0_g2	0.000	0.000	0.000	0.000	0.000	0.000	0.000	1.377	0.000	0.816
TRINITY_DN24442_c0_g1	0.000	0.000	2.768	0.000	0.000	1.502	0.000	0.000	0.000	0.717
TRINITY_DN24442_c0_g2	0.000	0.000	0.000	0.000	0.000	0.000	0.000	0.000	1.433	0.000
TRINITY_DN244432_c2_g1	2.072	0.924	0.000	0.000	0.000	0.000	1.093	1.647	0.539	0.326
TRINITY_DN244432_c3_g1	0.000	2.637	0.000	0.000	0.000	0.000	0.000	0.000	1.321	0.000
TRINITY_DN244433_c0_g1	0.394	0.658	0.791	0.000	0.329	0.000	0.352	0.000	0.099	1.199
TRINITY_DN244433_c2_g1	0.000	0.000	0.000	0.000	0.000	0.000	0.000	0.000	0.000	0.430
TRINITY_DN244433_c3_g1	0.000	0.000	0.000	0.000	0.000	0.000	0.000	0.000	0.000	0.000
TRINITY_DN244433_c4_g1	0.000	0.000	0.000	0.000	0.000	0.000	0.000	0.000	0.000	0.000
TRINITY_DN244433_c6_g1	0.000	0.000	0.000	0.000	0.000	0.000	0.000	0.000	0.000	0.000
TRINITY_DN244436_c0_g2	0.000	0.000	1.775	0.000	0.000	0.000	0.000	0.000	0.000	0.000
TRINITY_DN244436_c11_g1	0.000	0.000	0.000	0.000	0.000	0.000	0.000	0.000	0.000	0.000
TRINITY_DN244436_c4_g1	0.000	0.000	0.000	0.000	3.620	0.000	0.000	0.000	1.103	0.902
TRINITY_DN244436_c6_g1	0.000	0.000	0.000	0.000	0.000	0.000	0.000	0.000	1.157	0.656
TRINITY_DN244436_c9_g1	1.710	1.530	0.000	0.000	0.000	1.673	0.548	1.180	0.844	0.466
TRINITY_DN24443_c0_g1	0.000	0.000	0.000	0.000	0.000	3.836	0.000	0.000	3.999	0.000
TRINITY_DN24443_c0_g2	0.000	0.000	1.345	0.000	0.000	0.000	0.000	0.000	0.425	0.389
TRINITY_DN24443_c1_g1	0.000	0.000	0.000	0.000	1.721	0.000	0.000	0.000	0.000	0.000
TRINITY_DN244440_c0_g1	0.000	0.000	0.000	0.000	0.000	0.000	0.000	0.000	0.000	0.000
TRINITY_DN244441_c0_g1	0.000	1.888	0.000	0.000	0.000	0.000	0.000	0.000	0.000	0.000
TRINITY_DN244442_c0_g1	0.000	0.000	0.000	0.000	0.000	0.000	3.364	0.000	0.000	0.000
TRINITY_DN244442_c0_g2	0.000	0.000	0.000	0.000	0.000	0.000	0.000	0.000	0.736	0.610
TRINITY_DN244442_c1_g1	2.141	0.000	0.000	0.000	0.000	0.000	0.000	0.000	0.000	0.000
TRINITY_DN244442_c1_g3	0.000	0.000	0.000	0.000	0.000	0.000	0.000	0.000	0.000	0.000
TRINITY_DN244442_c4_g1	0.000	0.000	0.000	0.000	0.000	0.000	0.000	5.250	1.333	0.000
TRINITY_DN244442_c6_g1	0.000	0.000	0.000	0.000	0.000	0.000	0.000	0.000	0.000	0.000
TRINITY_DN244444_c0_g1	0.000	0.000	0.000	0.000	0.000	0.000	0.000	0.000	0.000	0.000
TRINITY_DN244445_c0_g1	2.750	2.578	0.000	8.061	4.433	0.000	0.000	0.000	1.379	1.111
TRINITY_DN244446_c1_g1	0.000	1.365	0.000	0.000	0.000	2.073	0.000	0.000	1.390	1.153
TRINITY_DN244447_c0_g1	0.000	0.000	0.000	0.000	0.000	0.000	0.000	0.000	0.000	0.000
TRINITY_DN244447_c0_g2	0.000	0.000	0.000	0.000	0.000	0.000	0.000	0.000	0.000	0.000
TRINITY_DN244449_c0_g1	0.000	0.000	0.000	0.000	0.000	0.000	0.000	0.000	0.000	1.089
TRINITY_DN24444_c0_g1	0.500	0.327	6.167	1.346	0.417	2.236	0.000	0.777	0.368	0.554
TRINITY_DN24444_c1_g1	0.667	0.683	0.634	0.895	0.886	1.672	0.161	0.563	0.418	0.880
TRINITY_DN24444_c1_g2	0.000	0.670	0.993	0.000	0.000	0.000	0.000	1.519	0.360	1.084
TRINITY_DN24444_c5_g1	0.000	0.000	0.000	0.000	0.000	0.000	0.000	0.000	2.383	0.966
TRINITY_DN244450_c0_g1	0.000	0.000	0.000	0.000	0.000	0.000	0.000	0.000	0.000	3.315
TRINITY_DN244453_c1_g1	0.000	0.000	0.000	0.000	0.000	0.000	3.728	0.000	0.000	1.694
TRINITY_DN244455_c0_g1	0.000	0.000	0.000	0.000	0.000	0.000	1.147	0.000	0.000	0.206
TRINITY_DN244456_c0_g1	0.000	0.000	0.000	0.000	0.000	0.000	0.000	0.000	0.000	0.000
TRINITY_DN244456_c1_g1	5.564	0.000	8.563	10.871	0.000	2.446	2.546	0.000	0.000	1.974
TRINITY_DN244456_c3_g1	0.000	0.000	0.000	0.000	0.000	0.000	0.000	0.000	0.000	0.000
TRINITY_DN244456_c3_g2	0.000	0.000	0.497	0.000	0.000	0.539	0.331	0.377	0.187	0.226
TRINITY_DN244456_c4_g1	0.000	0.000	0.000	0.000	0.000	0.000	0.000	0.000	0.000	0.000
TRINITY_DN244456_c5_g1	0.000	0.822	0.000	0.000	0.000	0.000	0.873	0.000	0.000	0.362
TRINITY_DN244458_c0_g1	0.000	0.000	0.000	0.000	0.000	0.000	0.000	0.000	0.000	0.000
TRINITY_DN244458_c0_g2	0.000	0.000	0.000	0.000	0.000	0.000	0.000	2.182	2.077	2.005
TRINITY_DN244458_c1_g2	0.000	0.000	0.927	0.000	0.573	0.000	0.000	2.120	0.000	0.280
TRINITY_DN244458_c1_g3	0.000	2.802	1.972	0.000	0.000	0.000	0.000	0.000	0.000	0.000
TRINITY_DN244458_c1_g4	0.000	0.000	0.000	0.000	0.000	0.000	0.000	0.000	0.000	0.000
TRINITY_DN244458_c3_g1	0.000	0.000	0.000	0.000	0.000	0.000	0.000	0.000	0.000	0.583
TRINITY_DN244459_c0_g1	0.000	1.306	0.000	0.000	0.000	0.000	0.000	0.000	0.188	0.000
TRINITY_DN244459_c0_g2	0.000	0.000	0.000	0.000	0.000	0.000	0.000	0.000	0.000	0.000
TRINITY_DN244459_c0_g3	0.000	0.000	0.000	0.000	0.000	0.000	0.000	0.000	0.000	0.000
TRINITY_DN244459_c1_g1	0.000	0.000	0.000	0.000	0.000	0.000	0.000	0.000	0.812	0.000
TRINITY_DN244459_c2_g1	0.000	0.000	0.000	0.000	0.000	0.000	0.000	0.000	0.000	0.000
TRINITY_DN24445_c0_g2	11.620	13.966	14.153	15.593	10.008	14.576	13.818	8.787	15.453	15.643
TRINITY_DN24445_c0_g3	6.482	6.587	9.759	6.224	9.472	7.297	9.207	5.599	12.122	11.645
TRINITY_DN24445_c0_g4	6.069	5.612	4.897	3.689	4.698	8.275	4.156	3.325	8.242	5.761
TRINITY_DN24445_c14_g1	0.000	0.000	0.000	0.000	0.000	0.000	0.000	0.000	0.000	0.000
TRINITY_DN24445_c1_g1	2.749	0.319	0.000	0.000	1.232	4.686	1.185	6.260	0.369	0.149
TRINITY_DN24445_c1_g2	0.000	0.000	0.000	0.998	0.000	0.000	0.000	0.000	0.109	0.264
TRINITY_DN24445_c1_g3	0.887	0.000	0.755	0.000	0.000	0.000	0.629	2.867	0.692	1.129
TRINITY_DN24445_c1_g4	21.360	21.999	18.824	20.659	23.488	23.513	22.901	25.158	27.989	35.047
TRINITY_DN24445_c4_g1	0.398	0.219	0.355	0.000	0.443	0.000	0.468	0.000	0.428	0.162
TRINITY_DN24445_c8_g1	0.000	0.000	0.000	0.000	0.000	0.000	0.000	0.000	0.740	0.000
TRINITY_DN24445_c9_g1	0.000	0.352	0.000	0.000	0.000	0.000	0.000	0.164	0.000	0.653
TRINITY_DN244461_c0_g2	0.000	0.000	0.000	0.000	0.000	0.000	0.000	0.000	0.000	0.000
TRINITY_DN244462_c0_g1	0.000	0.000	4.657	0.000	0.000	0.000	0.000	0.000	0.000	1.391
TRINITY_DN244462_c1_g1	0.330	0.000	0.885	0.000	0.000	0.000	0.303	0.000	0.000	0.268
TRINITY_DN244462_c2_g1	0.000	0.000	0.000	0.000	0.000	0.000	0.000	0.000	0.000	0.000
TRINITY_DN244463_c0_g1	7.020	0.000	0.000	0.000	3.810	3.380	0.000	0.000	16.353	0.951
TRINITY_DN244464_c1_g1	0.000	0.000	0.000	0.000	0.000	0.000	0.000	0.000	0.158	0.385
TRINITY_DN244464_c1_g2	0.000	0.000	0.000	0.000	0.000	0.000	0.000	0.000	0.000	0.000
TRINITY_DN244464_c1_g3	0.000	0.000	0.000	0.000	0.000	0.000	0.000	0.000	0.000	0.850
TRINITY_DN244464_c2_g1	0.000	0.000	0.000	0.000	0.000	0.000	0.000	4.037	1.003	0.822
TRINITY_DN244464_c5_g2	0.000	4.506	0.000	3.444	0.000	0.000	0.000	0.000	0.000	0.958
TRINITY_DN244465_c0_g1	0.000	0.000	0.000	0.000	0.000	0.000	0.000	0.000	2.093	0.000
TRINITY_DN244465_c1_g1	0.000	0.000	0.000	0.000	0.000	0.000	0.000	0.000	0.000	0.000
TRINITY_DN244466_c0_g1	0.000	0.000	0.000	0.000	0.000	0.000	0.000	10.413	0.000	3.206
TRINITY_DN244467_c0_g1	0.000	0.000	0.000	0.000	3.973	0.000	0.000	0.000	0.000	0.000
TRINITY_DN244468_c0_g1	0.623	0.274	0.833	0.000	0.520	0.452	1.242	0.633	0.236	0.632
TRINITY_DN24446_c0_g1	6.361	2.848	3.253	3.737	1.341	2.099	2.774	0.979	4.766	1.349
TRINITY_DN24446_c0_g2	0.000	0.227	0.000	0.000	0.000	0.000	0.157	0.000	0.000	0.183
TRINITY_DN24446_c0_g3	0.000	0.000	3.609	0.000	0.000	0.000	0.000	0.000	0.000	0.000
TRINITY_DN24446_c1_g1	0.000	0.000	0.000	2.910	0.000	0.000	6.075	0.000	0.000	0.000
TRINITY_DN244471_c0_g2	0.000	2.490	0.000	0.000	0.000	0.000	0.000	0.000	0.000	0.000
TRINITY_DN244471_c2_g1	0.000	0.000	0.000	0.000	0.000	0.000	0.000	0.000	0.000	0.000
TRINITY_DN244472_c0_g1	0.000	0.000	0.000	0.000	0.000	0.000	0.353	0.000	0.313	0.318
TRINITY_DN244472_c0_g2	0.729	0.825	0.706	0.554	0.000	0.000	0.000	0.000	0.453	0.283
TRINITY_DN244472_c0_g3	0.220	0.184	0.589	0.337	0.367	0.639	0.000	0.000	0.000	0.000
TRINITY_DN244473_c0_g1	0.000	0.000	0.000	0.000	0.000	0.000	1.128	2.313	0.552	0.000
TRINITY_DN244474_c0_g1	0.000	0.000	0.000	0.000	0.000	0.000	0.000	0.000	0.000	0.000
TRINITY_DN244475_c0_g1	0.000	0.000	0.000	0.000	0.000	0.000	0.000	0.000	0.000	0.000
TRINITY_DN244475_c2_g1	0.000	0.000	0.000	0.000	0.000	0.000	0.000	0.000	0.000	0.000
TRINITY_DN244476_c0_g2	0.000	0.000	0.000	0.000	0.000	0.000	0.000	0.000	0.000	0.000
TRINITY_DN244477_c1_g2	0.000	0.000	0.000	0.000	0.000	0.000	0.000	0.000	0.000	0.167
TRINITY_DN244477_c2_g1	0.000	0.000	0.000	0.000	0.000	0.000	0.000	0.000	0.000	0.966
TRINITY_DN244478_c1_g1	0.000	2.556	3.719	0.000	0.000	3.920	0.000	0.000	2.726	1.100
TRINITY_DN244478_c4_g1	0.000	2.013	0.000	0.000	0.000	0.000	2.142	0.000	0.000	0.000
TRINITY_DN244479_c0_g1	0.000	0.000	0.000	0.000	0.000	0.000	0.000	0.000	0.000	1.041
TRINITY_DN24447_c0_g1	0.000	0.000	0.000	1.153	0.000	0.000	0.000	0.000	0.000	0.771
TRINITY_DN24447_c1_g1	0.000	0.000	4.239	0.000	0.000	0.000	0.000	0.000	0.000	0.000
TRINITY_DN24447_c2_g1	0.000	1.000	0.000	0.000	0.000	0.000	0.000	0.000	0.553	0.000
TRINITY_DN24447_c5_g1	4.743	7.012	5.691	7.170	2.615	3.088	9.040	15.240	2.865	8.302
TRINITY_DN24447_c7_g1	1.238	0.284	1.105	0.316	1.377	0.000	1.109	0.420	1.045	0.754
TRINITY_DN24447_c8_g1	0.000	0.000	0.000	0.000	1.896	1.713	0.000	0.000	0.000	0.000
TRINITY_DN244481_c0_g1	2.459	4.671	0.000	8.834	0.000	4.479	0.000	0.000	4.669	1.153
TRINITY_DN244481_c1_g1	5.716	1.850	0.000	2.823	3.115	5.558	1.964	0.000	4.748	4.676
TRINITY_DN244482_c0_g1	0.779	0.000	1.647	0.000	1.283	2.300	0.000	0.000	0.383	0.958
TRINITY_DN244483_c0_g1	0.000	0.000	0.000	0.000	0.000	0.000	0.000	0.000	0.000	0.000
TRINITY_DN244483_c0_g2	0.000	0.000	0.000	0.000	0.000	0.000	0.000	0.000	0.087	0.000
TRINITY_DN244483_c0_g3	0.000	0.000	0.000	0.000	0.000	0.000	0.000	0.000	0.000	0.000
TRINITY_DN244483_c1_g1	0.000	0.000	0.000	0.000	2.601	2.267	0.000	0.000	0.000	0.000
TRINITY_DN244483_c2_g1	0.000	0.000	0.000	0.000	0.000	0.000	0.000	0.000	0.000	0.000
TRINITY_DN244483_c3_g1	0.000	0.000	0.000	0.000	0.000	0.000	0.000	0.000	0.000	0.000
TRINITY_DN244483_c4_g1	0.000	0.000	0.000	0.000	0.000	0.000	0.000	0.000	0.000	0.000
TRINITY_DN244484_c0_g1	0.000	2.028	1.455	0.000	1.746	0.000	0.000	0.000	0.524	0.899
TRINITY_DN244484_c1_g1	3.080	0.000	0.000	0.000	0.000	2.265	0.000	0.000	0.762	0.000
TRINITY_DN244484_c2_g2	0.000	1.171	0.000	0.000	0.000	0.000	0.000	0.000	0.000	0.000
TRINITY_DN244488_c0_g1	0.000	1.797	0.000	0.000	0.000	0.000	0.000	0.000	0.921	0.000
TRINITY_DN244488_c1_g1	0.000	0.000	0.000	0.000	0.000	0.000	0.000	0.000	0.000	0.108
TRINITY_DN244488_c3_g1	0.000	0.000	0.000	0.000	0.000	0.000	1.307	0.000	0.000	0.501
TRINITY_DN244488_c5_g1	0.000	0.000	0.000	0.000	0.000	0.000	0.000	0.000	0.000	0.000
TRINITY_DN244488_c6_g1	0.000	0.000	0.000	0.000	0.000	0.000	0.000	0.000	0.000	0.000
TRINITY_DN244489_c0_g1	0.397	0.000	0.000	0.000	0.000	0.000	2.180	0.000	0.000	0.162
TRINITY_DN24448_c0_g1	0.000	0.000	3.112	0.000	0.000	0.683	0.000	0.000	0.000	0.190
TRINITY_DN24448_c1_g1	0.000	0.000	0.000	0.000	0.000	0.000	0.000	0.000	0.000	0.836
TRINITY_DN24448_c1_g2	0.000	0.000	2.673	1.906	0.000	1.422	0.000	1.987	1.346	2.886
TRINITY_DN244490_c0_g1	0.000	0.000	0.000	0.000	0.000	0.000	0.000	0.000	0.000	0.000
TRINITY_DN244490_c1_g1	0.730	0.300	0.000	0.000	0.000	0.000	0.000	0.519	0.000	0.000
TRINITY_DN244490_c2_g1	0.000	0.000	0.000	0.000	0.000	0.000	2.192	0.000	0.000	0.000
TRINITY_DN244490_c4_g1	0.000	0.000	0.000	0.000	0.000	0.000	0.000	0.000	0.000	0.000
TRINITY_DN244492_c0_g1	0.000	0.000	0.000	1.708	0.000	0.000	0.000	0.000	0.000	0.395
TRINITY_DN244493_c1_g1	0.000	0.000	0.000	0.000	0.000	0.000	0.000	0.000	0.000	0.000
TRINITY_DN244493_c2_g1	0.000	0.000	0.000	1.225	0.000	0.000	0.000	0.000	0.000	0.000
TRINITY_DN244493_c3_g1	0.000	0.000	0.000	0.000	0.000	0.000	0.000	0.000	0.000	2.132
TRINITY_DN244493_c4_g1	2.593	0.000	0.000	0.000	0.000	0.000	0.000	0.000	0.000	0.000
TRINITY_DN244495_c0_g1	0.000	0.000	0.000	0.000	0.000	0.000	0.000	0.000	0.000	0.000
TRINITY_DN244497_c0_g1	4.251	2.048	0.000	0.000	0.000	0.000	0.000	0.000	0.000	0.000
TRINITY_DN244497_c1_g1	1.550	1.556	2.119	0.000	0.000	0.000	0.000	0.000	3.070	0.000
TRINITY_DN244497_c2_g1	0.000	0.000	0.000	6.955	0.000	0.000	0.000	0.000	0.000	1.492
TRINITY_DN244499_c0_g1	1.275	0.000	0.000	0.000	0.000	0.000	5.047	0.000	0.000	0.000
TRINITY_DN24449_c0_g1	2.642	3.234	3.888	3.887	2.287	1.576	0.674	1.772	1.871	5.162
TRINITY_DN24449_c1_g1	0.000	0.474	0.000	0.796	0.867	0.379	1.585	0.487	1.169	0.599
TRINITY_DN2444_c0_g1	1.985	1.917	0.000	0.000	3.246	3.627	4.081	0.000	1.974	1.358
TRINITY_DN2444_c0_g2	4.194	0.619	1.213	0.000	0.000	1.078	3.105	1.020	2.182	1.543
TRINITY_DN2444_c0_g3	2.162	6.247	0.000	0.000	0.000	0.000	0.000	0.000	2.150	0.000
TRINITY_DN2444_c2_g1	0.000	2.201	0.000	0.000	0.000	0.000	0.000	0.000	0.000	0.000
TRINITY_DN244500_c1_g1	2.750	5.156	0.000	0.000	0.000	0.000	0.000	0.000	0.000	0.000
TRINITY_DN244501_c0_g2	0.000	0.000	0.000	0.000	0.000	0.000	0.000	0.000	0.000	0.000
TRINITY_DN244501_c1_g1	0.000	0.000	0.000	0.000	0.000	0.000	0.000	0.000	0.000	0.000
TRINITY_DN244502_c0_g1	0.219	0.180	0.147	0.000	0.367	0.318	0.289	0.000	0.000	0.178
TRINITY_DN244503_c0_g1	13.210	9.966	7.224	3.866	4.276	3.804	8.005	5.209	6.055	5.344
TRINITY_DN244504_c0_g1	0.296	0.000	0.462	0.000	0.000	0.432	0.000	0.000	0.000	0.120
TRINITY_DN244506_c0_g1	0.000	3.718	0.000	0.000	0.000	0.000	0.000	0.000	0.000	0.000
TRINITY_DN244506_c0_g3	0.000	0.000	0.000	1.271	0.000	0.000	0.000	0.000	0.000	0.349
TRINITY_DN244506_c0_g4	0.000	0.000	0.000	0.000	0.000	0.000	0.000	0.000	0.000	0.539
TRINITY_DN244507_c0_g1	0.000	5.206	0.000	4.073	0.000	0.000	0.000	0.000	1.393	0.000
TRINITY_DN244508_c2_g1	1.120	1.500	0.000	0.000	0.000	0.000	0.000	0.000	0.276	0.000
TRINITY_DN244508_c3_g1	0.000	0.000	0.000	0.000	0.000	0.000	0.000	0.000	1.012	0.000
TRINITY_DN244508_c4_g1	0.000	0.000	0.000	0.000	0.000	0.000	0.000	0.000	0.000	0.527
TRINITY_DN244509_c0_g1	2.411	2.295	0.000	10.521	0.000	0.000	7.368	0.000	3.164	2.325
TRINITY_DN244509_c1_g1	0.000	2.603	0.000	4.073	4.472	0.000	3.747	0.000	0.000	0.854
TRINITY_DN24450_c0_g1	1.453	1.926	0.000	0.000	0.000	0.000	0.000	0.000	0.686	2.049
TRINITY_DN24450_c0_g2	2.513	2.545	0.951	0.000	0.000	0.000	0.000	0.000	0.454	0.511
TRINITY_DN24450_c1_g2	0.000	0.699	0.000	0.000	0.000	0.000	0.000	0.000	0.000	0.624
TRINITY_DN24450_c1_g3	0.000	0.000	0.000	0.000	0.000	0.000	0.000	0.000	1.075	0.000
TRINITY_DN244511_c0_g1	1.341	0.000	2.379	0.000	0.000	0.000	0.000	0.000	2.092	0.245
TRINITY_DN244513_c0_g1	0.000	0.000	0.000	0.000	0.000	0.000	0.000	0.000	1.296	0.000
TRINITY_DN244513_c0_g3	0.000	0.000	0.000	0.000	0.000	0.000	0.000	0.000	0.000	1.030
TRINITY_DN244513_c0_g4	0.000	0.000	0.000	0.000	0.000	0.000	0.000	0.000	0.000	0.000
TRINITY_DN244513_c2_g1	0.000	0.000	0.000	0.000	0.000	0.000	0.000	0.000	0.000	0.000
TRINITY_DN244514_c0_g1	0.340	0.621	0.000	0.519	0.000	0.000	0.000	0.000	0.340	1.333
TRINITY_DN244514_c0_g2	2.491	0.000	0.000	0.000	0.000	0.000	0.000	0.000	0.000	0.000
TRINITY_DN244514_c0_g3	0.000	0.000	0.000	0.000	0.000	0.000	0.000	0.000	0.000	3.401
TRINITY_DN244514_c2_g2	0.260	0.439	0.000	0.000	0.000	0.757	0.242	0.531	0.522	0.634
TRINITY_DN244514_c4_g1	0.000	0.000	0.000	0.000	0.000	0.000	0.000	0.000	0.000	0.000
TRINITY_DN244515_c0_g1	0.000	0.000	0.000	0.000	0.000	0.000	0.000	0.000	0.000	0.383
TRINITY_DN244515_c0_g2	0.000	0.000	0.000	0.000	0.000	0.000	0.000	0.000	0.000	0.000
TRINITY_DN244515_c0_g3	0.000	1.411	0.000	0.000	2.377	0.000	0.000	0.000	0.000	0.595
TRINITY_DN244515_c1_g1	0.000	0.000	0.000	0.000	0.000	0.000	0.000	0.000	0.000	0.000
TRINITY_DN244515_c6_g1	0.000	0.000	0.000	0.000	3.941	0.000	2.481	0.000	0.000	0.000
TRINITY_DN244515_c7_g1	3.619	0.000	0.000	0.000	0.000	0.000	0.378	0.000	0.000	0.791
TRINITY_DN244516_c0_g1	0.000	2.027	0.000	0.000	0.000	0.000	0.000	0.000	0.280	0.000
TRINITY_DN244516_c1_g1	0.000	0.000	0.000	0.000	0.000	0.000	0.000	0.000	0.473	0.000
TRINITY_DN244517_c0_g1	0.000	0.000	0.000	0.000	0.000	0.000	0.000	0.000	0.000	0.000
TRINITY_DN244518_c0_g1	0.000	0.000	0.000	0.000	0.000	0.000	0.000	0.000	0.000	0.000
TRINITY_DN244518_c0_g2	0.000	0.000	0.000	1.450	0.000	0.000	0.000	0.000	1.902	0.000
TRINITY_DN244518_c10_g1	0.000	0.000	0.000	0.000	0.000	0.000	0.000	0.000	0.000	0.000
TRINITY_DN244518_c2_g1	0.000	0.000	0.000	0.000	0.000	0.000	0.000	0.000	0.000	0.000
TRINITY_DN244518_c4_g1	0.000	2.529	0.000	3.943	0.000	0.000	0.000	0.000	0.000	0.000
TRINITY_DN244518_c4_g2	0.000	0.000	0.000	0.000	0.000	0.000	0.000	0.000	0.000	0.909
TRINITY_DN244518_c5_g1	0.000	0.000	0.000	0.000	0.000	0.000	0.000	0.000	0.000	0.000
TRINITY_DN244518_c9_g1	0.000	0.000	0.000	0.000	0.000	0.000	0.000	0.000	0.000	0.000
TRINITY_DN244519_c0_g1	0.000	0.000	0.000	0.000	0.000	0.000	0.000	0.000	0.620	1.170
TRINITY_DN244519_c4_g1	2.386	0.000	0.000	6.955	0.000	0.000	0.000	0.000	0.000	0.000
TRINITY_DN244519_c5_g1	0.000	0.000	0.000	0.000	0.000	0.000	2.324	0.000	0.000	0.000
TRINITY_DN244519_c7_g1	0.000	0.000	0.000	0.000	0.000	1.294	0.000	5.065	0.000	0.000
TRINITY_DN24451_c0_g1	0.000	0.000	0.000	0.000	1.984	0.000	0.000	0.000	0.000	0.000
TRINITY_DN24451_c10_g1	1.602	0.000	2.192	0.000	0.000	0.000	0.000	0.000	0.000	0.656
TRINITY_DN24451_c11_g1	0.000	0.000	0.000	0.000	0.000	0.000	0.000	0.000	0.000	0.000
TRINITY_DN24451_c1_g1	0.000	0.312	0.976	0.000	0.000	0.000	0.000	0.000	0.000	0.000
TRINITY_DN24451_c3_g1	0.000	2.550	0.000	6.807	1.494	1.348	0.000	1.885	0.000	0.000
TRINITY_DN24451_c5_g1	0.000	0.000	0.000	0.000	1.746	0.000	0.000	0.000	0.000	0.000
TRINITY_DN244520_c1_g1	0.000	0.000	3.652	0.000	0.000	0.000	0.000	0.000	0.000	0.000
TRINITY_DN244521_c0_g2	0.000	0.000	0.000	0.000	0.000	0.000	0.000	0.000	0.347	0.000
TRINITY_DN244521_c1_g1	0.000	0.000	0.000	0.000	0.000	0.000	2.080	0.000	0.000	0.425
TRINITY_DN244521_c2_g1	0.000	0.000	0.000	0.000	0.000	0.000	0.000	0.000	1.282	0.000
TRINITY_DN244522_c0_g1	5.616	0.000	0.000	0.000	0.000	0.000	0.000	5.111	2.196	2.673
TRINITY_DN244523_c0_g1	0.000	0.000	0.000	0.000	0.000	0.000	0.000	0.000	0.000	0.000
TRINITY_DN244523_c0_g2	0.000	0.000	0.000	0.000	0.000	0.000	0.806	0.000	0.401	1.426
TRINITY_DN244523_c10_g1	0.000	0.000	0.000	0.000	0.000	0.000	0.000	0.000	0.000	0.000
TRINITY_DN244523_c2_g2	2.145	0.000	0.000	0.000	0.000	0.000	0.000	0.000	0.000	0.000
TRINITY_DN244523_c3_g2	0.000	0.000	0.000	0.000	0.000	0.000	0.000	0.000	0.000	0.000
TRINITY_DN244523_c7_g1	0.000	0.000	0.000	0.000	0.000	0.000	0.000	0.000	0.000	0.000
TRINITY_DN244523_c9_g1	1.597	0.000	0.886	0.742	3.154	2.245	0.326	0.000	0.394	1.177
TRINITY_DN244524_c0_g1	0.000	0.000	0.000	0.000	0.000	0.000	0.000	0.000	0.000	2.087
TRINITY_DN244524_c0_g2	1.275	1.230	0.000	0.000	0.000	0.000	0.000	0.000	0.000	0.000
TRINITY_DN244524_c1_g1	0.000	1.474	0.000	0.000	0.000	0.000	0.000	0.000	0.000	1.242
TRINITY_DN244524_c2_g1	0.000	0.000	0.000	0.000	0.000	0.000	0.000	0.000	0.000	0.000
TRINITY_DN244524_c3_g1	0.000	0.000	0.000	0.000	0.000	0.000	0.000	0.000	0.000	0.000
TRINITY_DN244525_c0_g1	0.000	0.000	0.000	0.000	0.000	0.000	0.000	0.000	0.000	0.000
TRINITY_DN244525_c1_g1	0.000	0.000	0.000	0.000	0.000	0.000	0.000	0.000	0.000	0.000
TRINITY_DN244525_c2_g1	0.000	0.000	0.000	0.000	0.000	0.000	0.000	0.000	0.000	0.744
TRINITY_DN244526_c0_g1	0.000	0.000	0.000	0.000	0.000	0.000	0.000	0.000	0.000	0.000
TRINITY_DN244527_c1_g2	0.000	0.000	0.000	0.000	0.000	0.000	0.000	0.000	1.270	1.030
TRINITY_DN24452_c0_g1	0.000	0.000	0.000	0.000	0.000	0.000	0.000	0.000	0.000	0.000
TRINITY_DN24452_c0_g2	0.000	4.299	0.000	3.010	2.994	4.021	7.747	11.025	0.000	0.000
TRINITY_DN244530_c0_g1	0.000	0.000	0.000	0.515	0.000	0.000	0.000	0.000	0.169	0.412
TRINITY_DN244531_c0_g1	0.000	1.474	0.000	0.000	0.000	0.000	0.000	0.000	0.000	0.000
TRINITY_DN244531_c0_g2	0.170	0.000	0.000	0.000	0.284	0.000	0.303	0.000	0.000	0.138
TRINITY_DN244533_c0_g2	0.000	0.000	0.807	0.000	0.000	0.000	1.149	0.000	0.000	0.243
TRINITY_DN244534_c0_g1	0.000	0.000	0.000	4.321	0.000	0.000	0.000	0.000	0.000	1.199
TRINITY_DN244535_c0_g1	0.000	0.000	1.603	0.000	0.000	0.000	0.000	0.000	0.292	0.242
TRINITY_DN244535_c1_g1	0.000	0.000	0.000	0.000	0.000	0.000	0.000	0.000	0.000	0.000
TRINITY_DN244538_c0_g1	0.417	0.000	0.000	0.000	0.000	0.000	0.000	0.000	0.000	0.000
TRINITY_DN244539_c2_g1	2.698	0.000	0.000	0.000	0.000	0.000	0.000	0.000	1.885	6.520
TRINITY_DN244539_c3_g1	0.000	0.000	0.000	0.000	0.000	0.000	2.918	0.000	0.000	0.549
TRINITY_DN24453_c0_g1	0.000	0.000	0.000	0.000	0.000	0.000	0.000	0.000	0.000	0.000
TRINITY_DN24453_c0_g2	0.000	0.000	0.000	0.000	0.000	0.000	0.000	0.000	0.000	0.000
TRINITY_DN244540_c0_g1	0.000	0.000	0.000	0.000	1.165	0.000	0.720	0.000	0.000	0.289
TRINITY_DN244540_c1_g1	0.000	0.000	0.000	0.000	2.532	0.000	0.000	0.000	0.000	0.000
TRINITY_DN244540_c2_g2	0.000	0.000	0.000	0.000	0.000	0.000	0.000	0.000	0.000	1.206
TRINITY_DN244541_c0_g1	0.000	1.019	0.000	0.000	0.000	0.000	0.000	0.000	0.000	0.000
TRINITY_DN244541_c1_g1	0.000	0.000	0.000	0.000	0.000	0.556	0.354	0.000	0.000	0.000
TRINITY_DN244541_c2_g2	0.128	0.623	1.265	0.000	0.000	1.279	0.555	0.255	0.000	1.124
TRINITY_DN244541_c2_g3	0.000	0.000	0.000	0.000	0.000	0.000	0.000	0.000	0.000	0.000
TRINITY_DN244541_c3_g1	0.000	0.000	0.000	0.000	0.000	0.000	0.000	0.000	0.000	0.804
TRINITY_DN244541_c4_g1	0.000	0.000	0.000	0.000	0.000	0.000	0.000	0.000	0.000	0.000
TRINITY_DN244542_c0_g1	0.000	0.000	0.000	0.000	0.000	1.174	0.000	0.000	0.000	0.652
TRINITY_DN244543_c0_g1	0.000	0.000	0.000	0.000	0.000	0.000	0.000	0.000	0.000	0.000
TRINITY_DN244543_c0_g2	0.000	0.000	0.000	0.000	0.000	0.000	0.000	0.000	0.000	0.000
TRINITY_DN244543_c0_g3	0.000	0.744	0.000	0.000	0.000	0.000	0.000	0.000	0.000	0.000
TRINITY_DN244543_c1_g1	0.000	0.000	0.000	0.000	0.000	0.000	0.000	0.000	0.965	0.000
TRINITY_DN244543_c2_g1	0.000	0.000	0.000	0.000	4.118	3.674	0.000	0.000	0.000	0.000
TRINITY_DN244544_c0_g1	0.000	0.000	0.000	0.000	0.000	0.000	0.000	0.000	0.000	0.417
TRINITY_DN244545_c0_g1	0.000	0.000	0.717	0.000	0.000	1.945	0.000	0.000	0.000	0.151
TRINITY_DN244545_c1_g1	0.000	0.000	0.000	3.823	0.000	0.000	0.000	0.000	0.000	0.000
TRINITY_DN244545_c2_g1	0.000	0.000	0.000	0.000	0.000	0.000	0.000	0.000	0.000	0.000
TRINITY_DN244545_c3_g1	0.665	0.000	0.984	0.511	0.222	0.386	0.000	0.270	0.202	0.432
TRINITY_DN244546_c0_g1	0.000	0.000	0.000	0.000	1.007	0.000	0.000	0.000	0.000	0.747
TRINITY_DN244547_c0_g1	0.000	2.841	1.997	0.000	0.000	0.000	0.000	0.000	0.000	0.000
TRINITY_DN244549_c0_g1	0.000	0.000	0.000	0.000	0.000	0.000	0.000	0.000	0.717	0.000
TRINITY_DN24454_c0_g1	0.000	0.000	0.000	0.034	0.000	0.000	1.115	0.708	0.000	0.000
TRINITY_DN24454_c1_g1	1.417	1.486	1.552	1.373	1.390	1.263	1.186	1.151	1.380	1.407
TRINITY_DN24454_c1_g2	0.344	0.202	0.000	0.000	0.000	0.000	0.000	0.000	0.200	0.132
TRINITY_DN244550_c0_g1	0.000	0.000	0.000	0.000	0.000	0.000	0.000	0.000	0.000	0.000
TRINITY_DN244550_c1_g1	0.000	0.000	0.000	0.000	0.000	0.000	0.000	0.000	0.000	0.671
TRINITY_DN244550_c1_g2	0.293	0.748	0.394	0.000	0.000	1.282	0.268	0.000	0.000	0.640
TRINITY_DN244550_c3_g1	0.000	0.000	0.000	0.000	0.000	0.000	1.992	0.000	0.000	0.000
TRINITY_DN244551_c0_g1	0.000	0.000	0.000	0.000	0.000	0.000	0.000	0.000	0.000	1.119
TRINITY_DN244552_c0_g1	0.000	0.000	0.000	0.000	0.000	0.000	0.000	0.000	0.000	0.000
TRINITY_DN244552_c1_g1	0.000	0.000	0.000	0.000	0.000	0.000	0.000	0.000	0.000	1.011
TRINITY_DN244553_c1_g1	0.000	0.000	0.000	0.000	0.000	0.000	0.000	0.000	0.000	0.000
TRINITY_DN244557_c0_g1	0.000	0.000	0.000	2.246	0.000	0.000	0.000	0.000	0.000	0.000
TRINITY_DN244558_c2_g1	0.000	0.000	0.000	0.000	0.000	0.000	0.000	0.000	0.000	0.000
TRINITY_DN244559_c1_g1	0.000	0.000	0.703	0.000	0.000	0.763	0.475	0.000	0.000	0.958
TRINITY_DN24455_c0_g1	3.774	3.660	3.809	3.462	2.395	6.318	3.566	5.441	5.701	3.416
TRINITY_DN24455_c0_g2	0.000	0.000	0.000	1.530	1.673	0.740	1.441	5.277	0.500	1.528
TRINITY_DN244560_c0_g1	0.000	0.000	0.000	0.464	0.000	0.411	0.000	0.000	0.000	0.000
TRINITY_DN244560_c1_g1	0.000	0.000	0.000	0.000	0.000	0.000	0.000	0.000	0.000	0.119
TRINITY_DN244566_c0_g1	0.000	0.000	0.000	0.000	0.000	0.000	0.000	0.000	0.000	0.000
TRINITY_DN244567_c0_g1	0.000	0.000	0.000	0.000	0.000	0.000	0.000	0.000	0.000	0.000
TRINITY_DN244568_c0_g1	0.000	0.000	0.000	0.000	0.000	0.000	0.000	0.000	0.000	0.000
TRINITY_DN244568_c0_g2	0.000	0.000	0.000	0.000	0.000	0.000	0.000	0.000	0.000	0.000
TRINITY_DN244568_c0_g5	0.000	0.000	0.693	0.000	0.000	0.000	0.000	0.000	0.000	0.419
TRINITY_DN244569_c0_g1	0.947	0.539	1.272	0.963	0.528	1.381	0.290	0.000	1.736	0.385
TRINITY_DN244569_c0_g3	0.000	0.000	0.000	0.000	0.000	0.000	4.111	0.000	0.995	0.000
TRINITY_DN244569_c0_g4	0.000	0.470	0.000	0.000	1.092	0.000	1.011	0.000	0.728	0.000
TRINITY_DN244569_c3_g1	0.000	0.000	0.000	0.000	0.000	0.000	0.000	0.000	0.000	0.000
TRINITY_DN24456_c0_g2	0.476	0.233	0.443	0.103	0.352	0.208	0.333	0.134	0.515	0.377
TRINITY_DN244570_c0_g1	1.892	0.000	0.000	0.000	0.000	0.000	0.000	0.000	0.000	0.890
TRINITY_DN244571_c0_g1	0.000	0.000	0.000	0.000	1.501	0.000	1.282	0.000	0.000	0.369
TRINITY_DN244572_c1_g1	0.000	0.000	0.000	0.000	0.000	0.000	0.000	0.000	0.000	0.000
TRINITY_DN244573_c0_g1	0.000	0.000	0.000	0.000	0.000	0.000	0.000	0.000	0.000	0.000
TRINITY_DN244573_c0_g2	0.000	0.000	0.000	0.000	0.000	0.000	0.000	0.000	1.257	0.000
TRINITY_DN244573_c4_g1	0.000	0.000	0.000	0.000	0.000	0.000	0.000	0.000	0.000	1.089
TRINITY_DN244574_c0_g1	0.000	0.000	0.000	0.000	8.296	0.000	0.000	0.000	0.000	1.381
TRINITY_DN244574_c1_g1	0.000	1.125	0.000	0.000	0.000	0.000	0.000	0.000	0.000	0.482
TRINITY_DN244574_c3_g1	0.000	1.391	1.962	0.000	0.000	2.113	0.000	0.000	0.000	0.000
TRINITY_DN244574_c9_g1	0.000	0.000	0.000	0.000	0.000	0.000	0.000	0.000	0.000	0.000
TRINITY_DN244575_c0_g1	0.000	0.000	0.709	0.000	0.000	0.000	0.000	0.000	0.000	0.000
TRINITY_DN244576_c0_g1	0.000	0.000	0.000	0.000	0.000	0.000	0.000	0.000	0.000	0.000
TRINITY_DN244577_c0_g1	0.000	0.000	0.000	2.998	0.000	2.957	0.000	0.000	0.000	4.340
TRINITY_DN244577_c0_g2	2.669	0.000	0.000	0.000	0.000	0.000	0.000	5.250	1.835	1.254
TRINITY_DN244577_c13_g1	0.000	0.000	0.000	0.000	0.000	0.000	0.000	0.000	0.000	0.000
TRINITY_DN244578_c0_g1	1.694	0.369	0.570	0.000	0.702	0.000	0.397	0.000	0.210	0.345
TRINITY_DN244580_c0_g1	0.000	0.000	0.000	0.303	0.000	0.000	0.110	0.000	0.000	0.000
TRINITY_DN244582_c0_g1	0.000	0.000	0.000	0.000	0.000	0.000	0.000	0.000	0.000	0.000
TRINITY_DN244582_c0_g2	0.000	0.000	0.000	0.000	0.000	0.000	0.000	0.000	0.000	0.000
TRINITY_DN244583_c0_g1	0.000	4.027	0.000	0.000	0.000	0.000	2.142	0.000	0.000	0.000
TRINITY_DN244583_c1_g1	0.000	0.000	0.000	0.000	0.000	0.000	0.000	0.000	0.000	0.000
TRINITY_DN244584_c0_g1	0.000	0.000	0.000	0.000	0.000	0.000	0.000	0.000	0.000	0.000
TRINITY_DN244584_c0_g2	0.000	0.000	0.000	0.000	0.000	0.000	0.728	0.000	0.189	0.000
TRINITY_DN244584_c1_g1	0.000	0.320	0.000	0.565	0.616	0.542	0.000	0.000	0.185	0.453
TRINITY_DN244584_c1_g2	0.000	0.000	0.000	0.000	0.000	0.000	0.000	0.000	0.000	1.219
TRINITY_DN244584_c2_g1	0.000	0.000	0.000	0.000	0.000	0.000	0.000	0.000	0.195	0.637
TRINITY_DN244584_c2_g2	0.000	0.000	0.000	0.000	0.000	0.000	0.000	0.000	0.000	0.000
TRINITY_DN244584_c3_g1	0.000	0.000	0.000	0.000	0.000	0.000	0.000	0.000	0.000	0.000
TRINITY_DN244584_c3_g2	0.000	0.000	0.000	0.000	0.000	0.000	0.000	0.000	0.000	0.247
TRINITY_DN244584_c5_g1	0.000	0.000	0.000	0.000	0.000	0.000	0.000	0.000	0.000	0.000
TRINITY_DN244584_c6_g1	0.000	0.000	0.656	0.000	0.000	0.000	0.000	0.000	0.000	0.000
TRINITY_DN244584_c8_g1	0.000	0.000	0.000	0.000	0.000	0.000	0.000	0.000	0.000	0.887
TRINITY_DN244585_c0_g1	0.000	0.000	0.552	0.000	0.680	0.599	0.000	0.000	0.000	0.834
TRINITY_DN244586_c0_g1	0.000	0.000	0.000	0.000	0.000	3.422	0.000	0.000	1.592	0.512
TRINITY_DN244586_c10_g1	0.000	0.000	0.000	0.000	0.000	0.000	0.000	0.000	0.000	0.000
TRINITY_DN244586_c12_g1	0.000	0.000	0.000	0.000	0.000	0.000	0.000	0.000	0.000	1.962
TRINITY_DN244586_c1_g1	1.125	1.075	0.000	0.000	0.000	1.669	0.000	0.000	0.000	0.562
TRINITY_DN244586_c5_g2	0.000	0.000	0.000	0.000	1.657	1.494	0.000	2.092	0.000	0.000
TRINITY_DN244586_c7_g1	44.416	0.000	0.000	0.000	4.118	0.000	0.000	0.000	0.000	2.388
TRINITY_DN244586_c8_g1	0.000	0.000	3.084	0.000	0.000	3.259	0.000	0.000	0.000	1.834
TRINITY_DN244586_c9_g1	0.000	2.492	0.000	0.000	0.000	0.000	0.000	0.000	0.000	0.000
TRINITY_DN244587_c0_g1	2.481	5.314	0.000	0.000	0.000	0.000	2.735	0.000	1.628	1.000
TRINITY_DN244587_c0_g2	1.875	0.000	0.000	0.000	0.000	0.000	0.000	1.423	0.756	0.570
TRINITY_DN244588_c0_g1	2.680	2.550	1.547	1.753	0.000	4.559	1.092	1.634	0.000	1.322
TRINITY_DN244589_c0_g1	0.000	0.000	0.000	0.000	0.000	0.000	0.000	0.000	0.000	0.000
TRINITY_DN244589_c2_g1	0.562	0.502	0.760	0.000	0.000	0.000	0.000	0.000	0.277	0.753
TRINITY_DN24458_c0_g1	0.000	0.000	0.000	0.000	3.194	1.440	0.000	0.000	2.867	2.100
TRINITY_DN24458_c0_g2	3.017	3.255	1.635	1.821	1.995	0.000	0.000	0.000	0.000	0.673
TRINITY_DN24458_c1_g1	0.788	0.341	0.530	0.599	0.654	0.576	1.281	0.000	0.784	0.757
TRINITY_DN24458_c1_g2	0.000	0.000	0.000	0.000	0.000	0.000	0.000	0.000	0.000	0.000
TRINITY_DN24458_c3_g1	2.309	0.665	0.000	0.585	1.915	0.000	0.000	0.000	0.000	0.000
TRINITY_DN24458_c5_g1	0.000	0.000	0.000	0.000	0.000	0.000	0.000	0.000	0.000	0.000
TRINITY_DN24458_c6_g1	0.000	0.000	0.000	0.000	0.000	2.717	0.000	0.000	1.858	0.762
TRINITY_DN244590_c2_g1	0.000	0.000	0.000	0.000	0.000	0.000	0.000	0.000	0.000	0.000
TRINITY_DN244591_c0_g1	0.000	0.000	0.000	0.000	0.000	0.702	0.000	0.000	0.000	0.000
TRINITY_DN244591_c0_g4	0.000	1.374	0.000	0.000	0.000	0.000	0.000	0.000	0.000	0.000
TRINITY_DN244591_c1_g2	0.000	0.000	0.000	0.000	0.000	6.407	0.000	0.000	1.103	0.000
TRINITY_DN244591_c3_g1	1.253	0.000	1.717	1.868	2.060	3.717	2.549	0.000	2.477	0.515
TRINITY_DN244591_c7_g1	0.000	0.000	0.000	0.000	0.000	2.891	0.000	0.000	0.000	0.000
TRINITY_DN244593_c0_g1	0.000	0.000	0.000	0.000	0.000	0.000	0.000	2.396	0.000	0.000
TRINITY_DN244593_c0_g2	0.000	0.000	0.000	0.000	0.000	0.000	0.000	0.000	0.000	0.000
TRINITY_DN244593_c0_g3	0.000	0.394	0.314	0.359	0.391	0.835	0.211	0.000	0.000	0.602
TRINITY_DN244594_c0_g1	0.000	0.000	0.000	0.000	0.000	0.000	0.000	0.000	0.000	0.347
TRINITY_DN244595_c0_g1	0.000	0.000	0.000	0.000	0.000	0.000	0.000	0.000	0.000	0.000
TRINITY_DN244596_c0_g1	2.337	0.000	0.000	0.000	1.897	1.713	0.000	2.383	0.570	0.949
TRINITY_DN244598_c0_g1	0.000	1.880	0.000	0.000	0.000	0.000	0.000	0.000	0.000	0.816
TRINITY_DN244599_c0_g1	0.000	0.000	0.000	0.000	0.000	0.000	0.000	0.000	0.000	0.000
TRINITY_DN24459_c0_g1	1.356	2.354	0.000	0.680	2.230	0.656	1.691	1.878	0.889	0.365
TRINITY_DN24459_c3_g1	4.617	0.000	0.000	1.724	1.896	1.713	1.166	0.000	3.418	6.640
TRINITY_DN24459_c4_g1	0.000	0.000	0.000	0.000	0.000	0.000	0.000	0.000	0.000	0.000
TRINITY_DN2445_c0_g1	23.136	18.890	19.743	15.754	5.913	20.312	17.412	22.084	26.145	8.854
TRINITY_DN2445_c14_g1	0.465	0.000	6.224	0.000	0.000	3.290	0.783	0.000	0.000	0.000
TRINITY_DN2445_c1_g2	0.000	3.293	0.000	0.000	0.000	0.000	0.000	0.000	0.842	0.000
TRINITY_DN2445_c1_g3	0.000	0.000	0.859	0.000	0.000	0.000	0.000	0.000	0.000	0.000
TRINITY_DN2445_c1_g4	0.335	0.287	0.000	0.000	0.000	0.000	0.618	0.000	0.000	0.149
TRINITY_DN2445_c2_g1	0.244	0.000	0.000	0.000	0.000	0.000	0.000	1.129	0.000	0.000
TRINITY_DN2445_c2_g2	0.586	0.718	4.329	3.065	2.289	1.445	0.439	0.592	2.145	0.505
TRINITY_DN2445_c2_g3	1.608	1.229	1.843	1.592	1.728	1.000	1.515	2.097	3.146	2.059
TRINITY_DN2445_c3_g1	0.000	0.000	0.000	3.678	0.000	0.000	5.527	0.000	2.513	0.000
TRINITY_DN2445_c3_g3	2.998	2.061	1.969	4.614	3.190	3.206	2.654	0.999	1.096	1.667
TRINITY_DN2445_c4_g1	3.802	4.678	2.278	2.635	3.107	3.531	4.438	2.366	4.274	5.045
TRINITY_DN2445_c5_g1	1.933	1.084	2.023	1.323	0.720	1.080	0.969	0.879	1.304	1.786
TRINITY_DN2445_c5_g2	0.000	0.000	0.000	0.000	0.000	0.000	0.000	0.000	0.000	0.000
TRINITY_DN2445_c7_g1	0.000	0.000	0.000	0.000	0.000	0.000	0.000	0.000	0.000	0.000
TRINITY_DN2445_c8_g1	0.000	1.094	1.563	0.000	0.000	0.000	3.457	0.000	0.564	1.407
TRINITY_DN244600_c0_g1	0.000	0.000	0.000	0.000	0.000	0.000	0.000	0.000	0.000	0.000
TRINITY_DN244600_c0_g2	0.000	0.000	0.000	0.000	0.000	0.000	0.000	0.000	0.499	0.000
TRINITY_DN244602_c0_g1	0.000	3.009	3.396	4.580	0.000	2.278	4.741	9.438	3.070	2.536
TRINITY_DN244602_c3_g1	2.978	4.337	0.000	2.203	0.000	0.000	0.000	0.000	0.000	0.000
TRINITY_DN244603_c0_g1	0.333	0.136	0.111	0.771	0.557	0.362	0.218	0.169	0.297	0.541
TRINITY_DN244603_c0_g2	1.058	0.000	0.000	0.000	0.000	0.000	0.000	0.000	0.000	0.000
TRINITY_DN244603_c0_g3	0.249	0.000	0.334	0.000	0.000	0.000	0.000	0.000	0.000	0.000
TRINITY_DN244603_c1_g1	0.000	0.000	0.000	0.000	0.000	0.000	0.000	0.000	0.000	0.000
TRINITY_DN244603_c1_g2	0.000	0.000	0.000	0.000	0.000	0.000	0.000	0.000	0.000	0.000
TRINITY_DN244603_c2_g1	0.000	0.000	0.000	0.000	0.000	0.000	0.000	0.000	0.000	0.000
TRINITY_DN244603_c3_g1	0.000	0.000	0.000	0.000	0.000	0.000	0.000	0.000	0.000	0.000
TRINITY_DN244603_c4_g1	0.000	0.000	5.218	0.000	0.000	0.000	0.000	0.000	0.000	0.000
TRINITY_DN244605_c0_g1	0.000	0.000	0.000	0.000	0.000	0.000	0.000	0.000	0.285	0.000
TRINITY_DN244605_c1_g1	0.000	0.000	0.000	0.000	0.000	3.105	0.000	0.000	0.000	0.871
TRINITY_DN244607_c0_g1	0.000	0.000	0.000	0.000	0.000	0.000	0.000	0.000	0.000	0.112
TRINITY_DN244608_c0_g1	0.000	0.000	0.000	0.000	0.000	0.000	0.000	0.000	0.000	0.000
TRINITY_DN244608_c0_g2	0.000	0.000	0.000	0.000	0.000	0.000	0.000	0.000	0.686	0.530
TRINITY_DN244608_c2_g1	0.000	0.000	0.000	0.000	0.000	0.000	0.000	0.000	0.000	0.402
TRINITY_DN244608_c3_g1	0.000	0.000	0.000	0.000	0.000	3.320	0.000	0.000	1.146	0.000
TRINITY_DN244609_c0_g2	0.000	0.000	0.000	0.000	0.000	0.000	0.000	0.000	0.000	0.000
TRINITY_DN244609_c2_g1	0.000	0.000	0.000	0.000	0.000	0.000	0.000	0.000	0.000	1.111
TRINITY_DN244609_c2_g2	0.000	0.000	0.000	0.000	0.000	0.000	0.000	0.000	0.000	0.000
TRINITY_DN244609_c4_g1	0.000	0.000	0.000	0.000	0.000	0.000	0.000	0.000	0.000	0.000
TRINITY_DN244609_c8_g1	0.000	0.000	0.000	0.000	0.000	0.000	0.000	0.000	0.000	0.000
TRINITY_DN24460_c0_g1	0.000	2.554	0.000	0.000	4.231	0.000	0.000	0.000	0.000	0.000
TRINITY_DN24460_c1_g1	0.000	1.658	0.000	0.000	2.788	0.000	0.000	0.000	0.848	1.391
TRINITY_DN24460_c2_g1	0.000	0.000	0.000	0.000	0.000	0.000	0.000	0.000	0.000	0.000
TRINITY_DN24460_c3_g1	0.000	0.000	2.629	0.000	0.000	0.000	0.000	0.000	0.000	0.000
TRINITY_DN244611_c1_g1	0.000	0.000	0.000	0.000	0.000	0.000	0.000	0.000	0.000	0.000
TRINITY_DN244612_c1_g1	0.000	0.000	0.000	0.000	0.000	0.000	0.000	0.000	0.000	0.000
TRINITY_DN244613_c2_g1	2.892	1.435	2.935	0.000	0.000	2.078	1.605	0.000	2.139	1.911
TRINITY_DN244613_c3_g1	0.000	3.177	0.000	0.000	0.000	0.000	0.000	0.000	0.000	0.669
TRINITY_DN244613_c5_g1	0.000	0.000	0.000	0.000	0.000	0.000	0.000	0.000	0.000	0.000
TRINITY_DN244613_c6_g1	0.000	0.000	0.000	0.000	0.000	0.000	2.735	0.000	0.000	0.000
TRINITY_DN244614_c0_g1	0.000	0.000	0.000	0.000	0.000	0.000	0.000	0.000	0.000	0.000
TRINITY_DN244614_c1_g1	0.000	0.000	0.000	0.731	0.000	0.000	0.000	0.000	0.000	0.000
TRINITY_DN244614_c2_g1	0.000	0.000	0.000	0.000	0.000	0.000	0.000	0.000	0.800	0.000
TRINITY_DN244614_c3_g1	0.000	0.000	0.000	0.000	0.000	0.000	0.000	0.000	1.093	0.000
TRINITY_DN244616_c0_g1	0.000	0.000	0.000	0.000	0.000	1.812	0.000	0.000	0.000	0.501
TRINITY_DN244617_c0_g1	0.000	0.000	0.000	6241.298	30.465	0.000	0.000	0.000	0.000	0.000
TRINITY_DN244618_c2_g1	0.000	0.000	0.000	0.000	0.000	0.000	0.000	0.000	0.000	0.000
TRINITY_DN24461_c0_g1	1.561	0.000	0.000	0.000	0.000	0.000	0.000	0.000	0.000	0.000
TRINITY_DN24461_c1_g1	9.254	1.602	5.786	3.146	3.432	3.048	4.350	12.799	1.065	6.841
TRINITY_DN24461_c3_g1	0.000	0.000	0.000	0.000	0.000	0.000	0.000	0.000	0.000	0.000
TRINITY_DN244621_c0_g1	0.271	0.448	0.726	0.628	0.227	0.000	0.721	0.000	0.206	0.716
TRINITY_DN244622_c0_g1	0.000	0.000	0.000	0.000	2.292	0.000	0.000	0.000	0.000	0.000
TRINITY_DN244622_c1_g1	0.000	0.000	0.000	0.000	0.000	0.000	0.000	0.000	0.000	1.391
TRINITY_DN244622_c1_g2	0.000	0.000	0.000	0.000	0.000	0.000	0.000	0.000	0.000	0.000
TRINITY_DN244622_c2_g1	0.000	0.000	0.000	0.000	0.000	0.000	0.000	0.000	0.000	0.815
TRINITY_DN244623_c0_g1	0.000	0.000	0.000	0.000	0.000	0.000	0.000	0.000	0.000	0.000
TRINITY_DN244623_c1_g1	0.197	0.000	0.000	0.301	0.000	0.286	0.000	0.400	0.099	0.479
TRINITY_DN244624_c0_g1	0.000	0.000	0.000	0.000	4.637	0.000	0.000	0.000	0.000	0.000
TRINITY_DN244624_c4_g1	5.283	0.000	0.000	0.000	0.000	0.000	2.668	0.000	1.320	0.000
TRINITY_DN244625_c0_g1	0.923	2.828	0.000	0.000	0.000	0.000	0.000	0.950	0.228	0.751
TRINITY_DN244626_c0_g1	2.929	4.824	0.000	0.000	0.000	0.000	0.000	0.000	0.784	1.294
TRINITY_DN244626_c1_g1	0.000	0.000	0.000	0.000	0.000	6.875	0.000	0.000	2.318	0.638
TRINITY_DN244626_c1_g2	0.000	0.000	1.418	0.000	0.000	0.000	0.000	0.000	0.000	0.000
TRINITY_DN244626_c2_g1	0.794	1.012	0.354	0.272	0.148	0.256	0.386	0.358	0.404	0.466
TRINITY_DN244627_c0_g1	0.000	0.000	0.000	0.000	0.000	1.893	0.626	0.000	0.000	0.264
TRINITY_DN244627_c0_g2	1.432	0.227	0.000	0.000	1.274	0.390	0.000	0.547	0.941	1.229
TRINITY_DN244627_c1_g1	0.000	0.721	1.061	3.521	0.000	0.000	1.536	0.000	1.153	3.425
TRINITY_DN244627_c1_g2	1.075	1.025	0.000	0.000	0.000	0.000	0.000	0.000	0.529	0.440
TRINITY_DN244628_c0_g1	0.000	0.000	0.000	0.000	0.000	0.000	0.000	0.000	0.000	0.000
TRINITY_DN244628_c0_g2	0.000	0.000	0.000	0.000	1.539	1.391	0.000	0.000	0.460	0.769
TRINITY_DN244628_c0_g3	0.000	0.000	0.000	0.000	0.000	0.000	0.000	0.000	0.000	0.212
TRINITY_DN244629_c0_g1	0.000	0.593	0.000	0.000	0.000	0.000	0.000	0.708	0.172	0.842
TRINITY_DN244629_c0_g2	0.000	0.000	0.000	0.000	0.000	0.000	0.000	0.000	0.000	0.000
TRINITY_DN244629_c0_g3	0.000	1.003	1.439	0.000	0.000	0.000	0.000	0.000	1.558	0.000
TRINITY_DN244629_c1_g1	0.263	0.000	0.000	0.000	0.000	0.000	0.239	0.000	0.000	0.153
TRINITY_DN244629_c2_g1	0.290	0.246	0.000	0.000	0.000	0.000	0.265	0.000	0.145	0.118
TRINITY_DN24462_c0_g1	8.287	9.217	4.368	6.102	2.581	10.060	8.085	3.305	11.791	3.493
TRINITY_DN24462_c0_g2	0.000	0.000	2.609	0.000	0.000	0.000	0.000	0.000	0.000	0.000
TRINITY_DN24462_c0_g3	0.000	0.677	2.222	3.023	0.000	0.000	0.380	2.776	0.711	1.000
TRINITY_DN24462_c0_g4	0.000	0.000	0.000	0.000	0.000	0.000	0.000	0.000	0.457	0.000
TRINITY_DN24462_c1_g1	0.000	0.524	0.000	0.000	0.000	0.000	0.000	0.000	0.000	0.000
TRINITY_DN24462_c2_g1	1.389	0.363	0.000	0.000	0.000	0.000	0.000	0.000	0.000	0.569
TRINITY_DN24462_c3_g1	0.000	0.000	0.000	0.000	0.000	0.000	0.000	0.000	0.000	0.690
TRINITY_DN244630_c0_g1	0.000	0.000	0.000	0.000	0.000	0.000	0.000	0.000	0.519	0.000
TRINITY_DN244630_c0_g3	0.000	0.000	0.000	0.000	3.405	0.000	0.000	4.171	0.000	0.850
TRINITY_DN244630_c1_g1	0.879	0.000	2.398	0.000	1.449	0.000	0.000	0.000	1.297	0.724
TRINITY_DN244630_c2_g1	0.000	0.000	0.000	0.000	0.000	0.000	0.000	0.000	0.000	1.089
TRINITY_DN244630_c2_g2	0.000	0.000	0.000	0.000	0.000	0.526	0.333	0.000	0.000	0.439
TRINITY_DN244630_c3_g1	0.000	0.000	2.296	0.000	0.000	0.000	0.000	0.000	0.836	0.686
TRINITY_DN244631_c0_g2	2.749	0.000	0.000	0.000	0.000	0.000	0.000	0.000	0.000	0.000
TRINITY_DN244632_c0_g1	0.000	0.000	0.000	0.000	0.000	0.000	0.000	0.000	0.000	0.000
TRINITY_DN244633_c0_g1	0.323	0.000	0.216	0.248	0.808	0.234	0.000	0.328	0.163	0.589
TRINITY_DN244633_c2_g1	0.000	0.000	0.000	0.000	0.000	3.511	0.000	0.000	0.000	0.000
TRINITY_DN244634_c0_g1	0.000	0.001	0.000	0.000	0.000	0.000	0.000	0.000	0.524	0.873
TRINITY_DN244634_c0_g2	2.459	0.000	0.000	0.000	3.973	0.000	0.000	0.000	0.000	0.000
TRINITY_DN244634_c0_g3	0.000	0.000	0.000	0.000	0.000	0.000	0.000	2.773	0.669	0.000
TRINITY_DN244634_c0_g4	0.000	0.000	0.000	0.000	0.000	0.000	0.000	0.000	0.000	0.000
TRINITY_DN244634_c0_g5	0.000	0.000	0.000	0.000	0.000	0.000	0.000	0.000	0.000	0.000
TRINITY_DN244635_c0_g1	0.000	2.454	0.000	0.000	0.000	0.000	0.000	0.000	0.000	0.000
TRINITY_DN244635_c0_g2	0.000	0.314	2.450	0.000	0.605	0.532	0.000	0.000	0.000	0.000
TRINITY_DN244635_c1_g1	0.000	0.000	2.775	0.000	0.000	0.000	0.000	0.000	0.000	0.925
TRINITY_DN244635_c3_g1	0.000	0.000	0.000	0.000	0.000	0.000	4.050	0.000	0.000	0.000
TRINITY_DN244635_c4_g1	0.000	0.000	0.000	0.000	0.000	0.000	0.000	0.000	0.000	0.000
TRINITY_DN244635_c5_g1	0.000	0.000	0.000	0.000	0.000	0.000	1.154	0.000	0.000	0.511
TRINITY_DN244635_c6_g1	0.000	0.307	0.000	0.000	0.000	0.000	0.000	0.000	0.000	0.435
TRINITY_DN244636_c0_g1	0.166	0.000	0.223	0.511	0.278	0.484	0.592	0.000	0.168	0.270
TRINITY_DN244637_c0_g1	0.000	0.000	0.000	0.000	0.000	0.000	0.000	0.000	0.000	0.539
TRINITY_DN244637_c1_g1	0.000	0.000	0.000	0.000	0.000	0.000	0.000	0.000	0.000	0.804
TRINITY_DN244638_c1_g1	1.656	0.000	0.000	0.000	0.000	4.855	0.000	3.362	0.824	0.677
TRINITY_DN24463_c0_g1	0.614	0.327	0.274	0.314	0.000	0.000	0.000	0.819	0.415	0.000
TRINITY_DN24463_c0_g2	0.274	0.369	0.000	0.000	0.000	0.797	0.746	1.677	0.546	0.982
TRINITY_DN24463_c2_g1	0.000	0.000	0.000	0.000	0.000	0.000	0.000	0.000	0.497	0.413
TRINITY_DN24463_c3_g1	0.000	0.000	0.000	0.000	0.000	0.000	0.000	0.000	0.000	0.000
TRINITY_DN24463_c4_g1	0.000	2.490	0.000	0.000	0.000	0.000	0.000	0.000	0.000	0.000
TRINITY_DN244641_c0_g1	0.000	0.000	0.000	0.000	0.000	0.000	0.000	0.000	0.000	0.000
TRINITY_DN244641_c1_g1	0.000	0.000	0.000	0.000	0.000	0.000	0.000	0.000	0.000	0.000
TRINITY_DN244642_c0_g1	0.000	0.000	0.000	0.000	0.000	0.000	0.000	0.000	0.000	0.738
TRINITY_DN244642_c0_g2	0.000	0.000	0.000	0.000	2.483	6.706	3.097	0.000	0.751	2.484
TRINITY_DN244642_c1_g1	0.000	0.000	0.000	0.000	0.000	4.855	0.000	0.000	1.648	0.000
TRINITY_DN244644_c0_g1	0.000	0.000	0.000	0.000	0.000	0.000	0.000	0.000	0.000	0.272
TRINITY_DN244644_c1_g1	0.000	0.000	0.000	0.000	1.384	0.000	0.000	0.000	0.000	0.000
TRINITY_DN244645_c0_g1	0.000	0.000	0.000	0.000	0.000	0.000	0.000	0.000	0.000	0.000
TRINITY_DN244646_c0_g1	0.302	0.796	0.405	0.461	0.503	0.000	0.276	0.000	0.000	0.964
TRINITY_DN244646_c1_g1	0.000	0.000	0.396	0.450	0.000	0.000	0.000	0.000	0.000	0.120
TRINITY_DN244648_c0_g1	0.665	0.000	0.000	0.000	0.000	0.000	0.000	0.000	0.327	0.000
TRINITY_DN244648_c1_g1	0.000	1.124	0.000	0.000	0.000	0.000	0.000	0.000	0.000	0.231
TRINITY_DN244648_c3_g1	0.000	0.000	0.000	0.000	0.000	0.000	0.000	0.000	0.000	0.000
TRINITY_DN244649_c0_g1	0.000	0.000	0.000	0.000	0.000	0.000	0.000	0.000	0.000	0.000
TRINITY_DN24464_c0_g1	0.587	0.000	0.000	1.271	0.000	0.000	0.000	0.000	0.417	0.349
TRINITY_DN244650_c0_g1	0.000	0.000	0.000	0.000	0.000	0.000	0.000	0.000	0.000	0.000
TRINITY_DN244651_c0_g1	0.000	0.139	0.000	0.256	0.000	0.000	0.000	0.339	0.000	0.000
TRINITY_DN244651_c0_g2	0.000	0.444	0.000	0.000	0.279	0.000	0.000	0.000	0.000	0.000
TRINITY_DN244651_c1_g1	0.000	0.000	0.000	0.000	0.000	0.000	0.000	0.000	0.000	0.000
TRINITY_DN244652_c0_g1	0.000	0.000	0.000	4.704	0.000	0.000	0.000	0.000	0.789	0.000
TRINITY_DN244654_c0_g1	0.000	0.000	0.000	0.000	0.000	0.000	1.666	0.000	0.000	0.000
TRINITY_DN244655_c1_g1	2.163	2.083	0.000	0.000	0.000	3.126	0.000	4.303	4.301	0.880
TRINITY_DN244655_c2_g1	0.000	0.000	0.000	0.000	0.000	0.000	2.579	0.000	0.000	1.043
TRINITY_DN244656_c1_g1	1.727	0.000	0.000	0.000	0.000	0.000	0.000	0.000	0.860	0.000
TRINITY_DN244657_c0_g1	0.000	0.000	0.000	0.000	0.000	0.000	0.000	0.000	0.000	0.000
TRINITY_DN244658_c0_g2	1.020	0.000	0.000	0.000	0.425	0.000	0.462	0.000	0.000	0.311
TRINITY_DN244658_c1_g1	0.000	0.000	0.000	0.000	0.000	0.000	0.000	0.000	0.000	0.000
TRINITY_DN244658_c2_g1	0.000	0.375	0.000	0.000	0.000	1.299	0.000	0.000	0.674	0.000
TRINITY_DN244658_c3_g1	0.000	0.000	0.000	0.000	0.000	0.000	2.506	0.000	0.000	0.506
TRINITY_DN24465_c12_g1	1.075	0.000	0.000	1.608	1.764	0.000	1.079	0.000	0.000	0.000
TRINITY_DN24465_c1_g1	0.000	0.000	0.000	0.000	0.000	0.000	0.000	0.000	0.000	0.000
TRINITY_DN24465_c1_g2	0.000	0.000	0.000	0.000	0.000	0.000	0.000	0.000	0.000	0.000
TRINITY_DN24465_c2_g1	0.405	0.000	0.000	0.000	0.000	0.000	0.000	0.412	0.147	0.164
TRINITY_DN24465_c3_g1	0.434	1.637	0.582	0.333	0.362	0.316	0.585	1.769	0.874	1.322
TRINITY_DN24465_c3_g2	0.000	0.000	0.000	0.000	0.000	2.172	1.479	0.000	0.000	1.191
TRINITY_DN24465_c6_g1	0.000	0.000	0.000	0.000	0.000	0.000	0.000	0.000	0.000	2.393
TRINITY_DN24465_c6_g2	0.000	0.000	0.000	0.000	0.000	0.000	0.000	0.000	1.380	0.000
TRINITY_DN24465_c6_g3	0.000	0.000	3.465	0.000	6.635	0.000	0.000	0.000	0.040	0.000
TRINITY_DN24465_c9_g1	7.092	2.253	0.000	0.000	0.000	0.000	2.412	0.000	0.000	0.958
TRINITY_DN244660_c0_g1	0.000	0.000	0.000	0.000	3.810	3.380	0.000	0.000	0.000	1.901
TRINITY_DN244660_c1_g1	0.000	1.064	0.000	0.000	0.000	0.000	0.000	0.000	0.000	0.000
TRINITY_DN244661_c0_g1	0.000	0.000	0.000	0.000	1.577	2.689	0.000	0.000	0.000	1.435
TRINITY_DN244661_c2_g2	0.000	0.000	0.000	0.000	0.000	0.000	0.000	0.000	0.000	1.110
TRINITY_DN244661_c4_g1	0.000	0.000	0.000	0.000	0.000	0.000	0.000	0.000	0.000	0.000
TRINITY_DN244661_c7_g1	0.000	0.000	0.000	0.000	0.000	0.000	0.000	0.000	0.000	0.000
TRINITY_DN244661_c8_g1	0.000	0.000	0.000	0.000	0.000	0.000	0.000	0.000	0.000	0.000
TRINITY_DN244662_c0_g1	0.000	0.000	0.000	0.000	0.000	0.000	1.789	0.000	0.000	0.000
TRINITY_DN244662_c0_g2	0.000	0.000	0.000	0.000	0.000	0.000	0.000	0.000	0.000	0.000
TRINITY_DN244663_c1_g1	0.000	4.257	0.000	0.000	0.000	0.000	0.000	0.000	0.000	0.000
TRINITY_DN244665_c0_g1	0.475	0.385	0.000	1.225	0.000	1.083	0.785	0.000	0.718	0.888
TRINITY_DN244665_c1_g1	0.000	0.000	0.000	0.000	0.000	0.000	0.000	0.000	0.000	0.000
TRINITY_DN244665_c4_g1	0.000	0.000	0.000	0.000	0.000	0.000	0.000	0.000	0.000	0.981
TRINITY_DN244666_c1_g1	0.000	0.000	0.000	0.000	0.000	0.000	0.000	0.000	0.000	1.488
TRINITY_DN244666_c2_g1	0.000	0.000	0.000	0.000	0.000	0.000	0.000	0.000	0.000	0.000
TRINITY_DN244666_c3_g1	0.000	0.000	0.000	0.000	0.000	0.000	0.000	0.000	0.502	0.000
TRINITY_DN244666_c4_g1	0.000	0.000	0.000	0.000	0.000	0.000	0.000	0.000	0.000	0.000
TRINITY_DN244667_c0_g1	0.000	0.000	0.000	0.000	0.000	0.000	0.000	0.000	0.000	0.000
TRINITY_DN244667_c1_g1	0.240	0.201	1.284	0.000	0.000	0.000	0.000	0.000	0.241	0.097
TRINITY_DN244668_c0_g1	0.000	1.850	0.000	2.823	0.000	0.000	1.964	0.000	0.950	0.000
TRINITY_DN244668_c2_g1	0.695	0.000	0.000	4.824	9.366	0.000	3.679	15.685	1.675	0.000
TRINITY_DN244668_c3_g1	0.000	0.000	0.000	1.683	0.000	0.000	0.000	0.000	1.110	0.000
TRINITY_DN244668_c5_g1	0.000	4.857	0.000	0.000	0.000	0.000	0.000	0.000	0.000	0.000
TRINITY_DN24466_c0_g1	0.000	0.000	0.000	0.000	0.000	0.000	0.000	0.000	0.000	3.032
TRINITY_DN24466_c11_g1	17.954	13.584	7.692	9.511	9.809	15.379	20.737	12.536	15.847	14.244
TRINITY_DN24466_c12_g1	6.600	7.342	12.478	10.195	14.596	8.352	12.852	3.282	8.516	13.452
TRINITY_DN24466_c14_g1	0.000	0.000	0.000	0.000	0.000	0.000	0.000	0.000	0.000	0.000
TRINITY_DN24466_c17_g1	0.000	0.000	0.000	0.000	0.000	0.000	0.000	0.000	0.000	0.669
TRINITY_DN24466_c1_g1	0.000	0.000	0.000	0.000	0.000	0.000	0.000	0.000	0.000	0.000
TRINITY_DN24466_c2_g1	0.855	0.789	0.000	2.576	0.000	2.115	1.167	0.000	1.634	1.085
TRINITY_DN24466_c3_g1	0.000	0.000	0.000	0.000	0.000	0.000	0.000	0.000	0.000	0.346
TRINITY_DN24466_c3_g2	0.358	0.308	0.481	0.000	0.595	0.000	1.657	0.734	0.000	0.236
TRINITY_DN24466_c4_g1	1.297	0.000	0.000	0.000	0.000	1.920	0.000	0.000	0.000	0.000
TRINITY_DN244670_c0_g1	0.000	0.000	0.000	0.000	0.000	0.000	0.000	0.000	0.000	0.000
TRINITY_DN244671_c0_g1	0.000	0.000	0.000	0.000	0.000	0.000	0.000	0.000	0.000	0.205
TRINITY_DN244672_c0_g1	0.000	0.917	0.000	0.000	0.000	0.000	0.000	0.000	0.000	1.195
TRINITY_DN244674_c0_g1	0.000	0.000	0.000	0.000	0.000	0.000	0.000	0.000	0.000	0.000
TRINITY_DN244674_c0_g2	0.000	0.000	0.000	0.000	0.000	0.000	0.000	0.000	0.000	0.000
TRINITY_DN244676_c1_g1	1.733	3.747	0.000	7.163	3.164	0.000	0.000	0.000	0.000	0.000
TRINITY_DN244676_c2_g1	1.936	1.505	0.000	0.000	0.000	0.000	0.000	0.000	0.000	0.634
TRINITY_DN244676_c3_g1	0.000	0.000	0.000	0.000	0.000	0.000	0.000	0.000	0.000	0.000
TRINITY_DN244677_c0_g1	0.403	1.010	1.618	0.927	0.336	1.464	1.803	1.230	0.711	0.736
TRINITY_DN244677_c1_g1	1.753	0.000	0.000	0.000	0.000	0.000	0.000	0.000	0.874	2.148
TRINITY_DN244678_c0_g1	2.126	0.000	0.000	0.000	0.000	0.000	2.173	0.000	0.000	0.000
TRINITY_DN244679_c2_g1	0.000	0.000	0.000	0.000	0.000	0.000	0.000	0.000	0.000	0.000
TRINITY_DN24467_c0_g1	3.869	2.492	2.397	1.922	4.947	7.641	3.933	5.444	3.038	5.746
TRINITY_DN24467_c0_g2	1.143	0.000	0.000	0.000	0.000	0.000	0.000	0.000	0.000	1.907
TRINITY_DN24467_c0_g3	1.875	0.000	0.000	0.000	0.000	0.000	0.000	0.000	0.000	0.000
TRINITY_DN24467_c1_g1	0.000	0.000	0.000	0.000	0.924	0.819	0.000	0.000	0.276	2.052
TRINITY_DN24467_c2_g1	0.648	0.171	0.347	1.197	0.000	0.000	0.000	0.526	0.248	0.526
TRINITY_DN244681_c0_g2	0.000	0.000	0.000	0.000	0.000	0.000	0.000	0.000	0.000	0.000
TRINITY_DN244682_c0_g1	0.000	0.000	0.000	0.000	0.000	0.000	0.000	0.000	0.000	0.000
TRINITY_DN244683_c0_g1	0.000	0.000	0.000	0.000	0.000	0.000	0.000	0.000	0.000	0.000
TRINITY_DN244683_c1_g1	0.459	1.388	0.436	0.000	0.000	0.000	0.597	0.665	0.000	1.196
TRINITY_DN244683_c3_g1	0.655	0.000	0.000	0.000	5.487	0.000	0.000	0.000	0.549	0.000
TRINITY_DN244683_c4_g1	0.817	0.000	0.000	0.000	0.000	0.000	0.000	0.000	0.000	0.000
TRINITY_DN244683_c5_g1	0.000	0.000	0.000	0.000	0.000	0.000	0.000	0.000	0.000	1.025
TRINITY_DN244684_c0_g1	1.223	0.000	1.330	0.000	0.000	2.888	0.936	0.000	0.907	0.603
TRINITY_DN244687_c0_g1	0.000	0.000	0.000	0.000	0.000	1.586	0.000	0.000	0.000	0.438
TRINITY_DN244687_c0_g2	0.000	0.000	0.000	0.492	0.000	0.000	0.000	0.000	0.000	0.000
TRINITY_DN244687_c0_g3	0.000	0.000	0.000	0.000	0.000	0.000	0.000	0.000	0.139	0.000
TRINITY_DN244687_c1_g2	0.550	0.000	0.000	0.000	0.000	0.000	0.000	0.000	0.543	0.000
TRINITY_DN244687_c1_g3	0.000	0.000	0.000	0.000	1.611	0.000	0.000	0.000	0.000	0.000
TRINITY_DN244687_c2_g1	0.000	0.350	0.543	0.000	0.000	0.000	0.000	0.000	0.000	0.000
TRINITY_DN244688_c0_g1	0.000	0.000	0.000	0.000	0.000	0.000	0.000	0.000	0.000	0.000
TRINITY_DN244688_c0_g2	0.000	0.000	0.000	1.975	0.000	0.000	0.000	0.000	0.000	0.000
TRINITY_DN244688_c0_g3	0.000	0.000	0.000	0.000	0.000	0.000	2.763	0.000	0.000	0.000
TRINITY_DN244689_c0_g1	0.000	0.000	0.000	0.000	0.000	0.000	0.000	0.000	0.000	1.111
TRINITY_DN244689_c0_g2	0.000	0.000	0.000	0.000	0.000	0.000	0.000	0.000	0.000	0.000
TRINITY_DN244689_c0_g4	0.658	0.000	0.000	0.000	0.000	0.000	0.000	0.000	0.000	0.000
TRINITY_DN244689_c0_g6	0.000	0.000	0.000	0.000	0.000	0.000	0.000	0.000	0.000	0.492
TRINITY_DN24468_c0_g1	0.000	0.000	0.000	0.000	0.000	0.000	0.000	0.000	0.000	0.868
TRINITY_DN24468_c0_g2	0.000	0.000	0.000	0.000	0.000	0.000	0.000	0.000	0.000	1.581
TRINITY_DN244690_c0_g1	0.000	0.000	0.000	0.000	0.000	0.000	0.000	0.000	0.000	0.000
TRINITY_DN244690_c2_g1	0.000	0.000	0.000	0.000	0.000	0.000	0.000	0.000	0.000	0.000
TRINITY_DN244691_c0_g1	0.396	0.000	0.000	0.000	0.000	0.000	0.000	0.000	0.000	0.614
TRINITY_DN244691_c0_g2	0.936	2.013	0.000	0.000	3.079	0.000	0.000	1.942	0.000	0.000
TRINITY_DN244691_c0_g3	0.742	0.734	0.000	0.000	0.000	0.000	0.000	1.647	0.000	0.978
TRINITY_DN244691_c0_g4	0.000	0.000	0.000	0.000	0.000	1.750	0.000	0.000	1.165	0.000
TRINITY_DN244692_c3_g1	0.000	0.000	0.000	0.000	0.000	0.000	0.000	0.000	0.000	0.000
TRINITY_DN244693_c0_g1	1.489	0.000	0.000	0.000	0.000	0.000	0.000	0.000	0.736	0.610
TRINITY_DN244694_c0_g1	0.000	0.000	0.000	0.000	0.000	0.000	0.000	0.000	0.000	0.000
TRINITY_DN244696_c0_g1	0.000	0.000	0.000	0.000	0.000	0.000	0.000	0.000	0.000	0.000
TRINITY_DN244696_c1_g1	0.063	0.160	0.000	0.000	0.000	0.000	0.171	0.000	0.097	0.000
TRINITY_DN244696_c2_g1	0.000	0.000	0.000	3.195	0.000	0.000	0.000	0.000	0.000	0.000
TRINITY_DN244696_c3_g1	0.000	0.000	0.000	0.000	0.000	0.000	0.000	0.000	0.522	0.000
TRINITY_DN244696_c4_g1	0.000	0.715	0.000	0.000	0.000	1.204	0.385	0.000	0.205	1.173
TRINITY_DN244697_c0_g1	0.000	0.000	0.000	0.000	0.000	0.000	0.000	0.000	0.000	0.000
TRINITY_DN244697_c1_g1	0.000	4.749	0.000	0.000	0.000	0.000	0.000	0.000	0.000	0.000
TRINITY_DN244698_c0_g1	0.989	0.000	0.000	0.503	0.000	0.671	0.607	0.000	0.685	0.268
TRINITY_DN244699_c0_g1	0.000	0.000	1.854	0.000	0.000	1.006	0.000	0.000	0.000	0.000
TRINITY_DN244699_c0_g2	0.000	0.000	0.000	0.000	0.000	0.000	4.464	0.000	0.000	0.000
TRINITY_DN244699_c1_g1	0.000	0.000	0.000	0.000	0.000	0.000	0.000	0.000	0.000	0.000
TRINITY_DN24469_c1_g1	0.000	0.000	0.000	0.000	0.000	0.000	0.000	0.000	0.000	0.000
TRINITY_DN24469_c1_g2	0.000	0.000	0.000	0.000	0.000	0.000	0.000	0.000	0.000	0.000
TRINITY_DN24469_c2_g1	0.000	1.783	0.000	0.000	0.000	0.000	0.000	0.000	0.000	2.402
TRINITY_DN24469_c4_g1	0.000	0.000	0.000	0.000	0.000	0.000	0.000	2.092	0.945	1.124
TRINITY_DN2446_c0_g3	11.035	7.898	7.498	9.386	6.520	8.385	8.303	8.629	9.262	7.720
TRINITY_DN2446_c0_g4	0.118	0.290	0.314	0.181	0.786	0.171	0.310	0.477	0.238	0.668
TRINITY_DN2446_c10_g1	0.366	1.040	0.873	1.907	0.245	1.077	0.574	0.271	1.205	0.492
TRINITY_DN2446_c13_g1	0.000	0.000	12.813	0.000	0.000	0.000	2.025	0.000	0.000	0.000
TRINITY_DN2446_c15_g1	0.000	0.000	0.000	0.000	0.000	0.000	0.000	0.000	0.000	0.000
TRINITY_DN2446_c1_g1	6.757	4.353	5.473	9.169	2.861	2.524	4.429	6.260	7.645	3.331
TRINITY_DN2446_c1_g2	0.000	0.000	0.000	0.000	0.000	0.000	0.000	0.000	0.000	0.000
TRINITY_DN2446_c21_g1	0.000	0.000	0.000	0.000	0.000	0.000	0.000	0.000	0.000	0.000
TRINITY_DN2446_c27_g1	0.000	0.000	0.000	0.000	0.000	0.000	0.000	0.000	0.000	0.333
TRINITY_DN2446_c29_g1	0.000	0.000	0.000	0.000	0.000	0.000	0.000	3.526	0.000	0.711
TRINITY_DN2446_c2_g1	0.000	0.000	0.000	0.000	0.000	0.000	0.000	0.000	0.000	0.564
TRINITY_DN2446_c2_g2	0.000	0.000	0.000	0.000	0.000	0.000	0.000	0.000	0.000	0.000
TRINITY_DN2446_c31_g1	0.000	0.000	0.000	0.000	0.000	0.000	0.000	0.000	0.000	0.000
TRINITY_DN2446_c32_g1	0.601	0.000	0.000	0.000	0.886	0.000	0.000	0.000	0.000	0.000
TRINITY_DN2446_c33_g1	0.000	0.000	0.000	0.000	0.000	0.000	0.000	0.000	0.000	0.000
TRINITY_DN2446_c36_g1	0.000	0.000	0.000	0.000	0.000	0.000	0.000	0.000	0.000	0.981
TRINITY_DN2446_c5_g1	0.000	0.000	0.000	0.000	0.000	0.000	0.000	0.000	0.000	0.000
TRINITY_DN2446_c6_g1	0.000	0.000	0.000	0.000	0.000	0.000	0.000	0.000	0.000	0.000
TRINITY_DN2446_c8_g1	0.000	0.000	0.000	0.000	2.007	2.676	0.000	0.000	0.000	0.000
TRINITY_DN2446_c9_g1	0.000	0.000	0.000	3.298	0.000	0.000	0.000	0.000	0.000	0.000
TRINITY_DN244700_c0_g1	0.000	0.000	0.000	0.000	1.356	0.000	0.813	1.707	0.000	1.524
TRINITY_DN244701_c0_g1	0.000	0.000	0.000	3.170	0.000	0.000	0.000	0.000	2.151	0.000
TRINITY_DN244702_c0_g1	0.000	0.000	0.000	0.000	0.000	0.000	0.000	0.000	0.000	0.000
TRINITY_DN244702_c0_g2	0.000	2.554	0.000	0.000	0.000	0.000	2.735	0.000	0.000	1.100
TRINITY_DN244702_c1_g1	0.000	0.000	0.000	0.000	0.000	0.000	0.000	0.000	0.000	0.000
TRINITY_DN244702_c1_g2	0.000	1.963	0.510	0.000	0.629	0.000	0.000	1.556	0.000	0.617
TRINITY_DN244702_c2_g1	0.000	0.000	0.000	0.000	0.000	0.000	0.000	0.000	0.000	0.000
TRINITY_DN244703_c0_g1	2.775	0.000	0.000	0.000	0.000	0.000	0.000	0.000	1.393	0.000
TRINITY_DN244704_c0_g1	0.000	0.000	0.000	0.000	0.000	0.000	0.000	0.000	0.000	0.000
TRINITY_DN244705_c0_g1	0.000	0.780	0.000	1.362	1.475	0.000	0.000	0.000	0.375	0.000
TRINITY_DN244706_c0_g1	0.000	2.454	0.000	0.000	0.000	0.000	2.622	0.000	1.296	0.000
TRINITY_DN244706_c0_g4	0.000	0.000	0.000	0.000	0.000	0.000	0.000	0.000	0.000	0.000
TRINITY_DN244706_c4_g1	0.000	1.014	0.000	0.000	0.000	0.000	1.367	0.000	0.000	0.436
TRINITY_DN244706_c7_g1	2.319	2.426	0.000	0.000	0.000	0.000	0.000	0.000	0.000	1.884
TRINITY_DN244706_c8_g1	0.000	0.000	0.000	0.000	0.000	0.000	0.000	0.000	0.471	0.000
TRINITY_DN244707_c0_g1	0.000	0.000	0.000	0.000	0.000	0.000	0.000	0.000	0.485	0.000
TRINITY_DN244708_c0_g1	0.000	0.000	0.000	0.000	0.000	0.000	0.000	0.000	0.000	0.175
TRINITY_DN244708_c0_g2	0.000	0.000	0.000	0.000	0.000	0.000	0.000	0.000	0.000	0.000
TRINITY_DN244708_c1_g1	0.000	0.000	0.000	0.000	0.000	0.000	0.000	0.000	0.000	0.000
TRINITY_DN244708_c2_g1	0.000	0.806	0.000	0.000	0.000	0.000	0.000	0.000	0.000	0.000
TRINITY_DN244709_c0_g1	0.000	0.000	0.000	0.000	2.808	0.000	0.000	0.000	1.309	0.000
TRINITY_DN244709_c4_g1	0.000	0.000	0.000	0.000	0.000	0.000	0.000	2.595	0.000	0.000
TRINITY_DN24470_c0_g1	0.000	0.000	3.510	0.000	0.000	3.705	0.000	0.000	0.000	0.000
TRINITY_DN24470_c0_g3	4.821	2.294	3.287	0.000	0.000	0.000	0.000	4.769	2.407	0.975
TRINITY_DN24470_c1_g1	0.000	0.000	0.000	0.000	0.000	14.043	0.000	0.000	1.214	0.000
TRINITY_DN24470_c1_g2	0.000	0.000	0.000	0.000	0.000	0.000	0.000	0.000	2.491	0.000
TRINITY_DN24470_c2_g1	0.000	0.000	0.000	0.000	0.000	0.000	0.000	0.000	1.320	2.137
TRINITY_DN24470_c4_g1	0.000	0.000	0.000	0.000	0.000	0.000	0.000	3.067	0.746	0.000
TRINITY_DN24470_c6_g1	1.838	0.000	0.000	0.000	0.000	0.000	0.000	0.000	0.000	4.244
TRINITY_DN244712_c0_g1	0.000	0.609	0.000	0.000	0.000	1.893	0.000	0.000	0.318	0.000
TRINITY_DN244712_c2_g1	0.000	0.000	0.000	0.000	0.000	0.000	0.000	0.000	0.000	0.000
TRINITY_DN244714_c0_g2	0.000	0.000	2.328	0.000	0.000	0.000	0.000	0.000	0.000	0.000
TRINITY_DN244714_c1_g1	0.000	0.000	0.000	0.000	0.000	0.000	1.627	0.000	0.000	0.000
TRINITY_DN244714_c1_g2	0.872	2.442	0.000	0.000	0.000	0.000	0.000	0.000	0.000	0.000
TRINITY_DN244714_c3_g1	0.150	0.482	0.157	0.902	0.196	0.510	0.386	0.475	0.238	0.428
TRINITY_DN244714_c5_g1	0.000	0.000	0.000	0.000	0.000	0.000	0.000	0.000	0.000	0.302
TRINITY_DN244714_c6_g1	0.000	3.437	0.000	0.000	0.000	0.000	0.000	0.000	0.000	0.000
TRINITY_DN244714_c7_g1	0.000	0.000	0.000	0.000	0.000	0.000	0.000	0.000	0.000	0.673
TRINITY_DN244715_c0_g1	0.000	1.888	0.000	0.000	0.000	0.000	0.000	0.000	0.000	0.000
TRINITY_DN244715_c1_g1	0.000	0.000	0.000	0.000	0.000	0.000	0.000	0.000	0.000	0.000
TRINITY_DN244715_c2_g1	0.000	0.000	0.000	0.000	0.000	0.000	0.000	0.000	0.000	0.000
TRINITY_DN244715_c2_g2	0.000	4.579	0.000	0.000	1.960	3.542	1.209	0.000	0.589	1.469
TRINITY_DN244717_c0_g1	0.000	0.607	0.000	0.000	0.000	0.000	0.000	0.000	0.619	0.143
TRINITY_DN244717_c1_g1	0.840	1.346	0.000	0.000	0.000	0.000	0.000	0.000	0.686	1.374
TRINITY_DN244717_c1_g2	0.000	0.000	0.000	0.000	0.000	0.000	0.000	0.000	0.000	0.474
TRINITY_DN244717_c2_g1	0.000	0.994	0.000	0.000	0.000	0.000	1.601	1.152	1.374	1.364
TRINITY_DN244717_c2_g2	0.000	0.000	0.000	0.000	0.000	0.000	0.000	0.000	0.000	0.000
TRINITY_DN244717_c3_g1	0.000	0.000	0.000	0.000	0.000	0.000	0.000	0.000	0.000	0.000
TRINITY_DN244718_c0_g1	0.000	0.470	0.000	0.000	0.000	0.000	0.000	0.000	0.000	0.000
TRINITY_DN244718_c0_g2	0.000	0.000	0.000	0.000	0.000	0.000	0.000	0.000	0.000	0.000
TRINITY_DN244718_c0_g3	0.000	0.000	0.000	0.000	0.000	0.000	0.000	0.000	0.000	0.000
TRINITY_DN244718_c0_g4	0.000	0.000	0.000	0.000	0.000	0.000	0.000	0.000	0.463	0.000
TRINITY_DN244718_c1_g1	0.000	0.000	0.000	0.000	0.000	0.000	0.000	0.000	0.000	1.125
TRINITY_DN244718_c1_g2	0.000	0.275	0.592	0.000	0.000	0.643	0.000	0.659	0.000	0.634
TRINITY_DN244718_c2_g1	0.000	0.000	0.000	0.000	0.000	0.000	0.000	0.000	0.000	0.000
TRINITY_DN244718_c2_g2	1.980	1.009	2.894	0.000	0.000	0.000	1.061	0.000	0.522	0.434
TRINITY_DN244719_c2_g1	0.000	0.000	0.000	0.000	0.000	0.000	0.000	0.000	0.000	0.000
TRINITY_DN24471_c0_g1	4.647	0.000	0.000	0.000	4.722	0.000	5.657	4.171	3.968	2.997
TRINITY_DN24471_c0_g2	0.000	0.000	0.000	0.000	0.000	0.000	0.000	0.000	0.000	0.000
TRINITY_DN244721_c0_g1	0.000	0.000	0.000	0.000	0.000	0.000	0.000	0.000	0.514	0.000
TRINITY_DN244722_c1_g1	0.000	0.000	0.000	0.000	0.000	0.000	0.000	0.000	0.000	0.000
TRINITY_DN244723_c0_g1	2.103	1.554	0.705	0.402	1.752	1.913	0.477	2.146	1.846	1.814
TRINITY_DN244724_c0_g1	4.906	7.099	8.534	14.054	11.479	3.233	12.961	0.000	7.092	11.815
TRINITY_DN244724_c2_g1	0.000	0.000	0.000	0.000	0.000	0.000	0.000	0.000	0.000	0.000
TRINITY_DN244725_c0_g1	0.000	0.000	0.000	0.000	0.000	0.000	0.000	0.000	0.000	0.000
TRINITY_DN244725_c1_g1	0.000	0.000	0.000	0.000	0.000	0.000	0.000	0.000	0.524	0.000
TRINITY_DN244726_c0_g1	0.000	2.408	0.000	0.000	0.000	0.000	0.854	0.000	0.000	0.000
TRINITY_DN244726_c0_g2	0.000	0.000	0.000	0.000	0.000	0.000	0.000	0.000	0.000	0.000
TRINITY_DN244726_c0_g3	0.823	0.000	0.000	0.000	0.000	0.000	0.000	0.000	0.405	0.000
TRINITY_DN244726_c0_g4	0.000	0.000	0.000	0.000	0.000	0.000	0.000	0.000	0.000	1.195
TRINITY_DN244726_c0_g5	0.000	0.000	0.000	0.000	0.000	0.000	0.000	0.000	0.000	0.000
TRINITY_DN244726_c1_g1	0.000	0.000	0.000	0.000	0.604	0.531	0.000	0.000	0.000	0.000
TRINITY_DN244726_c1_g2	0.000	0.000	0.000	0.000	0.000	0.000	0.000	0.000	0.000	0.539
TRINITY_DN244727_c1_g1	0.000	0.000	0.000	0.000	0.000	0.000	0.000	0.000	0.000	0.000
TRINITY_DN244727_c2_g1	0.000	0.000	0.000	0.000	0.000	0.000	0.000	0.000	0.000	0.000
TRINITY_DN244729_c0_g1	0.000	0.000	0.205	0.000	0.000	0.000	0.000	0.000	0.000	0.361
TRINITY_DN24472_c0_g1	0.707	0.000	0.000	0.000	0.000	5.796	0.000	0.000	0.609	0.799
TRINITY_DN24472_c0_g2	1.613	0.000	0.000	0.000	0.574	2.112	0.207	0.000	0.965	0.373
TRINITY_DN244731_c0_g1	0.000	0.000	1.698	0.000	0.000	0.000	0.000	0.000	0.000	0.000
TRINITY_DN244731_c0_g2	0.000	0.000	2.651	8.604	0.000	0.000	0.000	0.000	1.929	0.791
TRINITY_DN244731_c0_g3	1.180	0.000	0.000	0.000	0.000	0.000	1.137	0.000	0.000	0.000
TRINITY_DN244731_c2_g1	0.000	2.603	0.000	0.000	0.000	0.000	0.000	0.000	0.000	1.121
TRINITY_DN244732_c0_g1	1.555	0.649	0.781	1.193	0.324	0.000	1.216	0.000	0.294	1.026
TRINITY_DN244733_c0_g2	0.000	0.000	0.000	0.000	0.000	0.000	0.000	0.000	1.296	0.000
TRINITY_DN244734_c0_g1	0.000	0.000	0.000	0.000	0.000	2.477	0.000	3.430	2.527	2.071
TRINITY_DN244736_c0_g1	0.592	0.503	0.000	0.000	0.000	0.000	0.000	0.000	0.444	0.240
TRINITY_DN244738_c0_g1	0.000	0.000	0.000	0.000	0.000	0.000	0.000	0.000	0.000	0.402
TRINITY_DN24473_c0_g1	0.000	1.797	2.526	0.000	3.021	0.000	0.000	0.000	0.000	3.432
TRINITY_DN24473_c0_g2	1.150	2.965	1.736	0.694	1.801	2.446	3.720	2.525	2.590	3.118
TRINITY_DN24473_c0_g3	0.000	0.000	0.000	0.000	0.000	0.000	0.000	0.000	0.000	0.000
TRINITY_DN24473_c0_g4	0.000	0.000	1.390	0.000	0.000	0.000	0.000	0.000	0.502	0.000
TRINITY_DN24473_c3_g1	0.000	0.000	0.000	0.000	0.000	0.000	0.000	0.000	0.000	0.543
TRINITY_DN244740_c0_g1	0.000	0.000	0.000	0.000	0.000	0.000	0.000	0.000	0.000	0.000
TRINITY_DN244740_c0_g2	0.000	0.000	0.000	0.000	0.000	0.000	0.000	0.000	0.000	0.000
TRINITY_DN244741_c0_g1	0.000	0.000	0.000	0.000	0.000	0.370	0.000	0.000	0.000	0.000
TRINITY_DN244741_c0_g2	0.000	0.000	0.000	0.000	3.115	0.000	0.000	0.000	3.463	0.000
TRINITY_DN244741_c3_g1	1.247	1.686	0.000	0.000	0.000	1.831	0.000	0.000	0.614	1.323
TRINITY_DN244741_c5_g1	0.889	1.906	0.598	0.000	0.000	0.786	1.673	0.000	0.795	0.362
TRINITY_DN244741_c7_g1	0.000	0.000	0.000	0.000	0.000	0.000	0.000	0.000	0.000	0.000
TRINITY_DN244741_c8_g1	0.000	0.000	0.000	0.000	0.000	0.000	0.000	0.000	0.000	0.000
TRINITY_DN244742_c0_g1	0.000	0.000	0.141	0.000	0.000	0.000	0.000	0.000	0.000	0.000
TRINITY_DN244742_c1_g1	0.504	1.368	1.756	1.169	0.420	2.273	1.327	1.978	0.695	1.379
TRINITY_DN244742_c1_g2	0.000	0.000	0.000	0.000	0.000	0.000	0.000	0.000	0.000	0.000
TRINITY_DN244742_c1_g3	0.371	1.025	0.000	0.000	5.373	0.000	1.079	0.760	0.542	1.142
TRINITY_DN244742_c2_g1	0.000	0.000	0.000	3.988	0.000	0.000	0.000	0.000	0.000	1.100
TRINITY_DN244745_c12_g1	0.000	0.000	0.000	0.000	0.000	0.000	0.000	0.000	0.000	0.000
TRINITY_DN244745_c1_g1	0.000	0.307	0.000	0.000	0.000	0.000	0.000	0.000	0.000	1.014
TRINITY_DN244745_c2_g2	0.000	0.000	0.000	0.000	0.000	0.000	0.000	0.000	0.000	0.000
TRINITY_DN244745_c4_g1	0.000	0.000	0.000	0.000	4.275	0.000	0.000	0.000	1.320	3.206
TRINITY_DN244745_c9_g1	0.000	0.000	0.000	0.000	0.000	0.000	0.000	0.000	0.000	0.000
TRINITY_DN244747_c1_g1	0.000	0.000	0.000	0.000	0.000	0.000	0.000	0.000	0.000	0.000
TRINITY_DN244748_c0_g1	0.000	0.000	0.000	0.000	0.000	0.000	0.000	0.000	0.000	0.000
TRINITY_DN244749_c0_g1	0.000	0.000	0.000	0.000	0.000	0.659	0.850	0.000	0.000	0.367
TRINITY_DN244749_c1_g2	0.000	0.000	0.000	0.000	0.000	0.000	0.000	0.000	0.000	0.000
TRINITY_DN244749_c2_g1	0.000	0.000	0.000	0.000	0.000	0.000	0.000	0.000	0.000	0.000
TRINITY_DN244749_c3_g1	0.000	0.000	0.000	0.000	3.044	0.000	0.000	0.000	0.000	0.762
TRINITY_DN24474_c0_g1	0.000	0.000	0.000	0.000	0.000	0.000	0.000	0.000	0.000	0.000
TRINITY_DN244751_c0_g1	0.000	1.604	0.000	0.000	0.000	0.000	0.000	0.000	0.567	0.000
TRINITY_DN244752_c0_g1	0.000	0.000	0.000	0.000	0.000	0.000	0.000	0.000	1.760	0.000
TRINITY_DN244754_c2_g1	0.000	0.000	0.000	0.000	0.000	0.000	0.000	0.000	0.000	2.117
TRINITY_DN244755_c0_g1	0.000	0.000	0.000	0.000	0.000	0.000	0.000	0.000	0.000	0.000
TRINITY_DN244755_c1_g1	0.000	0.000	0.000	0.000	0.323	0.000	0.000	0.000	0.195	0.367
TRINITY_DN244756_c0_g1	2.227	0.000	0.000	0.000	0.000	1.651	0.000	4.602	1.648	2.024
TRINITY_DN244757_c0_g1	4.344	3.619	2.365	2.606	3.230	3.033	3.582	3.422	3.191	3.216
TRINITY_DN244757_c1_g1	0.000	0.000	0.000	0.000	0.000	0.000	0.000	0.000	0.000	0.000
TRINITY_DN244757_c3_g1	0.000	0.000	0.000	0.000	0.000	0.000	0.000	0.000	0.000	0.000
TRINITY_DN244759_c0_g1	0.000	0.611	0.000	0.000	0.000	0.000	0.178	0.000	0.000	0.833
TRINITY_DN24475_c0_g1	0.000	0.000	0.000	0.000	0.000	0.000	0.000	0.000	0.000	0.000
TRINITY_DN24475_c0_g2	0.000	0.000	0.000	0.801	0.000	1.713	0.000	0.000	1.094	0.216
TRINITY_DN24475_c0_g3	0.000	0.000	0.000	0.000	0.000	0.000	0.000	0.000	0.000	0.000
TRINITY_DN24475_c1_g1	0.000	0.000	0.000	0.000	0.000	0.000	0.000	0.000	0.000	0.000
TRINITY_DN24475_c2_g1	0.000	0.000	0.000	0.000	0.000	0.000	0.000	0.000	0.000	0.404
TRINITY_DN24475_c3_g1	0.000	0.000	0.000	0.000	0.000	0.000	0.000	0.000	0.000	0.000
TRINITY_DN24475_c4_g1	0.000	0.000	1.351	0.000	0.000	0.000	0.000	0.000	0.487	0.812
TRINITY_DN24475_c6_g1	0.000	0.000	0.000	0.000	0.000	0.000	0.000	0.000	0.000	0.000
TRINITY_DN244761_c0_g1	0.000	0.000	0.000	0.000	0.000	0.000	0.000	0.000	0.000	0.000
TRINITY_DN244762_c0_g1	3.196	2.221	0.478	1.717	1.496	3.377	3.705	1.363	5.824	4.882
TRINITY_DN244762_c1_g2	0.000	0.000	0.000	0.000	0.000	0.984	0.000	0.000	1.001	0.612
TRINITY_DN244762_c1_g3	0.569	0.000	0.000	0.000	0.000	0.000	0.259	0.000	0.466	0.462
TRINITY_DN244762_c2_g1	0.000	0.000	0.000	0.000	0.000	0.000	0.000	0.000	0.000	0.000
TRINITY_DN244762_c3_g1	0.000	0.000	0.000	0.000	0.000	0.000	0.000	0.000	0.000	0.000
TRINITY_DN244763_c1_g1	0.951	0.000	0.000	0.000	0.000	0.924	0.000	0.000	0.158	0.257
TRINITY_DN244764_c0_g1	1.110	0.000	0.000	0.000	1.837	0.000	0.000	0.000	0.000	0.000
TRINITY_DN244765_c0_g1	0.000	4.749	0.000	0.000	0.000	3.603	0.000	0.000	0.000	2.021
TRINITY_DN244766_c0_g1	0.000	0.000	0.000	0.000	0.000	0.000	0.000	0.000	0.000	0.000
TRINITY_DN244768_c0_g1	0.000	1.904	2.690	11.016	2.539	0.000	0.000	0.000	0.369	0.409
TRINITY_DN24476_c0_g1	0.000	0.000	0.000	0.000	0.000	0.000	0.000	0.000	0.000	0.000
TRINITY_DN24476_c1_g1	0.000	0.000	0.000	0.000	0.000	0.000	0.000	0.000	0.000	0.000
TRINITY_DN24476_c1_g3	0.000	0.000	0.000	0.000	0.000	0.000	0.000	0.000	0.000	0.000
TRINITY_DN24476_c5_g1	1.424	0.649	0.000	0.000	0.000	0.000	0.000	0.000	0.000	0.000
TRINITY_DN24476_c7_g1	1.642	0.197	0.943	0.359	1.955	2.047	1.057	0.478	0.497	1.550
TRINITY_DN244770_c0_g1	0.000	0.000	0.000	0.000	0.000	0.000	0.000	0.000	0.000	0.000
TRINITY_DN244770_c0_g2	0.000	0.000	0.000	0.000	0.000	0.000	0.000	0.000	0.000	0.000
TRINITY_DN244770_c1_g1	0.000	0.000	0.000	0.000	0.000	0.000	0.000	0.000	0.000	0.000
TRINITY_DN244770_c3_g1	0.000	0.000	0.000	0.000	0.000	0.000	0.000	0.000	0.000	0.000
TRINITY_DN244770_c4_g1	0.000	0.000	0.000	0.000	0.000	0.000	0.000	0.000	0.000	0.103
TRINITY_DN244770_c5_g1	0.000	0.000	0.000	0.000	0.000	0.000	0.000	0.000	0.000	0.000
TRINITY_DN244771_c0_g1	0.000	0.000	0.000	0.000	0.000	3.769	0.000	0.000	0.000	0.000
TRINITY_DN244772_c1_g1	0.000	0.000	0.000	0.950	0.518	0.000	0.000	0.000	0.000	0.000
TRINITY_DN244772_c2_g1	0.000	0.000	1.513	0.000	0.000	0.548	0.348	0.000	0.373	0.153
TRINITY_DN244773_c0_g1	1.275	0.000	0.000	0.000	0.000	1.890	1.296	0.000	0.000	0.000
TRINITY_DN244773_c0_g3	0.000	0.000	0.000	0.000	0.000	1.869	0.000	0.000	0.000	0.000
TRINITY_DN244773_c1_g1	0.000	0.228	0.000	0.000	0.000	0.000	0.000	0.551	0.000	0.000
TRINITY_DN244773_c2_g2	0.000	0.000	0.000	0.000	0.000	0.000	0.000	0.000	0.000	0.000
TRINITY_DN244773_c3_g1	0.000	0.000	0.000	0.000	0.000	0.000	0.000	0.000	0.000	0.000
TRINITY_DN244773_c4_g1	0.000	0.000	0.613	0.000	0.000	0.666	0.429	0.000	0.000	0.444
TRINITY_DN244773_c6_g1	0.000	0.000	0.000	0.000	2.005	0.000	0.000	0.000	0.000	0.000
TRINITY_DN244773_c7_g1	0.000	0.000	0.000	0.000	0.000	0.000	0.000	0.000	0.000	0.000
TRINITY_DN244775_c0_g1	0.000	0.000	0.000	0.000	0.000	0.000	0.000	0.000	0.000	0.000
TRINITY_DN244776_c0_g1	0.000	0.000	0.000	0.000	0.000	0.000	0.000	0.000	0.572	0.000
TRINITY_DN244776_c1_g1	0.000	0.000	0.000	0.000	0.000	0.000	0.000	0.000	0.000	0.000
TRINITY_DN244776_c2_g1	1.283	0.000	0.000	0.000	0.000	0.000	0.000	0.000	0.000	0.000
TRINITY_DN244777_c0_g1	0.396	0.000	0.789	0.000	0.000	0.000	1.122	0.000	0.000	0.000
TRINITY_DN244778_c0_g1	0.000	0.000	0.000	0.000	0.000	0.000	1.344	0.000	0.147	1.196
TRINITY_DN244778_c1_g1	0.000	0.000	0.000	0.000	0.000	0.000	0.000	0.000	0.000	0.000
TRINITY_DN24477_c0_g1	0.000	0.000	0.000	0.000	0.000	0.000	0.000	0.000	0.000	0.000
TRINITY_DN24477_c0_g2	0.000	0.000	0.786	0.000	0.000	0.000	0.000	0.000	0.000	0.000
TRINITY_DN244780_c0_g1	0.000	0.000	0.000	0.000	0.000	0.000	0.000	0.000	0.000	0.000
TRINITY_DN244781_c0_g1	1.283	0.000	0.000	1.911	0.000	0.000	0.000	0.000	0.000	0.527
TRINITY_DN244782_c0_g1	0.000	0.000	0.000	0.000	0.000	0.000	0.000	0.000	0.000	0.000
TRINITY_DN244782_c2_g1	0.000	0.000	0.000	0.000	0.000	0.000	0.000	0.000	0.000	0.000
TRINITY_DN244783_c1_g1	0.000	0.000	0.000	0.000	0.000	0.000	0.000	0.000	0.000	0.000
TRINITY_DN244784_c0_g1	0.000	0.000	0.000	0.000	0.000	0.000	0.000	0.000	0.000	0.779
TRINITY_DN244784_c0_g2	0.000	0.000	0.000	2.290	0.000	0.000	0.000	0.000	0.000	0.000
TRINITY_DN244784_c1_g1	0.000	0.000	0.000	0.000	0.000	0.000	0.000	0.000	0.489	0.000
TRINITY_DN244784_c2_g2	0.000	0.000	0.000	2.974	0.000	0.000	0.000	0.000	1.003	0.000
TRINITY_DN244784_c2_g3	0.000	0.000	0.000	0.000	0.000	0.000	0.000	0.000	0.000	0.000
TRINITY_DN244784_c4_g1	0.000	0.000	0.000	0.000	0.000	0.000	0.000	0.000	0.673	0.559
TRINITY_DN244785_c0_g1	0.000	0.000	0.000	0.000	0.000	0.000	1.311	0.000	0.000	0.000
TRINITY_DN244786_c0_g1	0.000	0.308	0.000	0.000	0.000	0.000	0.663	0.000	0.357	0.436
TRINITY_DN244789_c0_g1	0.000	0.000	0.000	0.000	0.000	0.000	0.000	0.000	0.000	0.159
TRINITY_DN244789_c0_g2	0.000	0.000	0.000	0.000	0.000	0.000	0.000	0.000	0.000	0.000
TRINITY_DN244789_c0_g3	0.000	0.000	0.000	0.000	0.000	0.000	0.000	0.000	0.000	0.000
TRINITY_DN244789_c0_g4	0.000	0.000	0.000	0.000	0.000	2.446	0.000	0.000	0.000	0.000
TRINITY_DN244789_c1_g1	1.541	0.000	0.000	0.000	0.000	0.000	0.000	0.000	0.000	0.000
TRINITY_DN24478_c0_g1	4.437	0.698	0.558	2.399	0.450	0.286	4.425	6.162	1.664	1.649
TRINITY_DN24478_c0_g2	0.000	0.000	0.000	0.000	0.000	0.000	0.000	0.000	0.000	0.000
TRINITY_DN24478_c0_g3	0.000	0.000	0.000	0.000	0.000	0.000	0.000	0.000	0.000	0.829
TRINITY_DN24478_c0_g4	0.000	0.000	0.000	0.000	0.000	0.000	0.000	0.000	0.000	0.000
TRINITY_DN24478_c1_g1	0.000	0.000	0.000	0.000	0.000	2.047	0.000	0.000	0.000	0.000
TRINITY_DN24478_c4_g1	0.849	1.102	0.000	0.000	0.000	0.000	0.000	0.000	0.000	0.370
TRINITY_DN244794_c0_g1	0.000	0.000	0.000	0.000	0.000	1.246	0.000	0.000	0.000	0.670
TRINITY_DN244794_c0_g2	0.000	0.000	0.000	0.000	0.000	0.000	0.000	0.000	0.000	0.000
TRINITY_DN244794_c10_g1	0.000	0.000	0.000	0.000	0.000	0.000	0.000	0.000	0.000	0.000
TRINITY_DN244795_c0_g1	0.000	0.000	1.852	0.000	0.000	0.000	0.000	0.000	0.000	0.000
TRINITY_DN244795_c1_g1	0.000	0.000	0.000	0.000	0.000	0.000	0.000	0.000	0.308	0.594
TRINITY_DN244795_c2_g2	0.000	0.000	0.000	2.399	0.000	0.000	0.000	0.000	0.000	0.000
TRINITY_DN244795_c3_g1	0.000	2.036	0.000	0.000	0.000	1.965	0.000	0.000	1.315	0.757
TRINITY_DN244795_c4_g1	0.000	0.000	0.000	0.000	0.000	0.000	0.000	0.000	0.000	0.000
TRINITY_DN244795_c6_g1	0.596	1.830	0.000	0.899	0.000	0.000	1.149	0.000	0.000	0.879
TRINITY_DN244795_c7_g1	0.000	0.000	0.000	0.000	0.000	0.000	1.040	0.000	0.512	0.000
TRINITY_DN244796_c0_g1	13.029	12.583	7.686	23.673	0.000	9.507	11.015	12.817	6.796	0.355
TRINITY_DN244796_c0_g2	73.178	59.153	50.590	57.378	60.212	46.006	61.845	51.141	88.712	68.443
TRINITY_DN244796_c2_g1	0.000	0.000	0.000	0.000	0.000	0.000	0.000	0.000	0.000	0.200
TRINITY_DN244797_c0_g1	0.531	0.000	0.000	0.000	0.000	0.779	0.000	0.000	0.263	0.000
TRINITY_DN244798_c0_g1	0.000	3.807	0.000	0.000	0.000	0.000	0.000	0.000	0.000	0.000
TRINITY_DN244799_c0_g1	0.000	0.000	0.000	0.000	0.000	0.000	0.000	0.000	0.000	0.000
TRINITY_DN244799_c0_g2	0.000	0.000	0.000	0.000	0.000	0.000	0.000	0.000	0.000	0.000
TRINITY_DN24479_c0_g1	0.000	0.000	0.000	0.000	0.000	0.000	0.334	0.000	0.000	0.000
TRINITY_DN24479_c0_g2	0.000	0.000	0.000	0.000	0.571	0.000	0.000	0.231	0.000	0.259
TRINITY_DN24479_c0_g3	0.000	0.147	0.962	0.693	0.000	0.130	0.000	0.000	0.229	0.000
TRINITY_DN24479_c0_g4	0.000	0.000	0.000	0.000	0.000	0.000	0.000	0.000	0.000	0.000
TRINITY_DN24479_c0_g6	0.564	0.317	0.000	0.000	1.220	0.000	1.658	0.000	0.549	0.000
TRINITY_DN24479_c4_g1	0.000	0.000	0.000	4.491	2.483	0.000	0.000	0.000	0.000	0.000
TRINITY_DN2447_c0_g1	0.000	0.000	0.000	0.000	0.000	0.000	0.000	0.000	0.000	0.000
TRINITY_DN2447_c1_g1	0.000	0.000	0.000	0.000	0.000	0.000	0.000	0.000	0.000	0.000
TRINITY_DN2447_c2_g1	0.736	0.000	0.000	0.000	0.000	0.000	0.000	0.000	0.361	0.000
TRINITY_DN244800_c1_g1	0.000	0.000	0.000	0.000	0.000	0.000	0.000	0.000	0.000	0.000
TRINITY_DN244800_c3_g1	0.000	0.000	0.000	0.000	0.000	2.308	0.000	0.000	0.000	0.000
TRINITY_DN244802_c0_g1	0.000	0.000	0.000	0.000	0.000	1.864	0.000	0.000	0.000	0.000
TRINITY_DN244803_c0_g1	0.475	1.283	0.500	0.566	0.618	0.000	1.036	0.000	0.656	2.571
TRINITY_DN244803_c0_g2	0.000	0.000	0.000	0.000	0.000	0.000	0.000	0.000	0.000	0.000
TRINITY_DN244803_c2_g1	0.000	0.026	1.241	1.772	0.000	0.000	0.417	0.472	0.233	0.283
TRINITY_DN244803_c3_g1	0.572	0.000	3.870	0.000	0.000	0.000	0.000	0.000	0.000	0.000
TRINITY_DN244803_c5_g1	0.000	0.000	0.000	0.000	0.000	0.000	0.000	0.000	0.000	0.552
TRINITY_DN244803_c6_g1	0.000	0.000	0.000	0.000	0.000	0.000	0.000	0.000	0.000	0.902
TRINITY_DN244805_c0_g1	0.000	0.000	0.000	0.000	0.000	0.000	0.000	0.000	0.000	0.000
TRINITY_DN244805_c1_g1	0.000	0.000	0.000	0.000	0.000	0.000	0.000	0.000	0.000	0.634
TRINITY_DN244806_c0_g1	0.000	0.000	0.000	0.000	0.000	0.000	0.000	0.000	0.000	0.000
TRINITY_DN244807_c1_g1	3.291	7.249	7.644	3.627	4.715	0.000	7.667	0.000	4.647	2.533
TRINITY_DN244807_c2_g1	0.000	0.000	0.000	0.000	0.000	0.000	0.000	0.000	0.000	1.030
TRINITY_DN244808_c0_g1	0.000	3.418	0.000	0.000	0.000	0.000	0.000	0.000	1.017	2.261
TRINITY_DN244809_c0_g1	0.000	0.000	7.304	0.000	0.000	0.000	10.763	0.000	1.333	0.000
TRINITY_DN24480_c0_g1	0.355	0.000	1.664	1.635	0.889	0.000	0.633	0.361	0.359	0.521
TRINITY_DN244810_c1_g1	0.485	0.000	0.000	0.000	0.540	0.235	0.143	0.000	0.490	0.197
TRINITY_DN244810_c1_g2	0.000	0.000	0.000	0.000	0.000	0.000	0.000	0.000	0.000	0.000
TRINITY_DN244810_c1_g4	0.000	0.000	0.000	0.000	0.000	0.000	2.505	0.000	1.238	0.000
TRINITY_DN244810_c3_g1	0.000	0.000	0.000	0.000	0.000	0.000	0.000	0.000	0.000	0.000
TRINITY_DN244811_c0_g3	0.000	0.000	0.000	0.000	0.000	0.000	0.000	0.000	2.582	0.000
TRINITY_DN244811_c0_g4	0.667	0.136	0.670	0.340	0.000	0.238	1.257	0.510	0.083	0.203
TRINITY_DN244812_c0_g1	0.000	0.000	0.000	0.000	0.000	0.000	0.000	0.000	1.168	0.000
TRINITY_DN244813_c0_g3	0.518	0.219	0.000	1.584	0.000	0.000	0.000	0.000	0.260	0.105
TRINITY_DN244813_c1_g1	0.000	0.000	0.000	0.000	0.000	0.000	0.000	0.000	0.987	0.809
TRINITY_DN244813_c5_g1	0.000	0.000	0.000	0.000	0.000	0.000	0.000	0.000	0.000	0.000
TRINITY_DN244814_c0_g1	0.000	3.572	1.523	0.000	0.000	0.000	0.000	2.664	0.000	2.057
TRINITY_DN244815_c0_g2	0.000	1.100	0.000	0.000	0.000	0.000	2.319	0.000	0.000	0.000
TRINITY_DN244815_c0_g3	0.000	0.837	0.000	0.000	0.579	0.000	0.643	0.000	0.000	0.201
TRINITY_DN244815_c0_g4	0.000	0.000	0.000	0.000	0.000	0.000	0.000	0.000	0.000	0.000
TRINITY_DN244815_c0_g5	0.000	0.000	0.000	0.000	0.000	0.000	0.000	0.000	0.000	0.000
TRINITY_DN244815_c1_g1	0.000	0.000	0.000	0.000	0.000	0.000	0.000	0.000	0.000	0.000
TRINITY_DN244815_c2_g1	0.000	0.000	0.000	0.000	0.000	0.000	0.000	0.000	0.000	0.000
TRINITY_DN244815_c4_g1	0.000	0.000	4.410	0.000	0.000	0.000	0.000	0.000	0.800	0.000
TRINITY_DN244817_c1_g1	0.000	0.000	0.000	0.000	0.000	0.000	0.000	0.000	0.000	0.000
TRINITY_DN244818_c1_g1	1.131	0.000	0.000	0.000	3.715	1.678	2.280	0.000	0.558	4.176
TRINITY_DN24481_c0_g1	0.962	0.000	0.000	0.000	0.000	0.000	0.000	0.000	1.420	0.942
TRINITY_DN24481_c1_g1	0.000	0.000	0.000	0.000	0.000	0.000	0.000	0.000	0.000	0.000
TRINITY_DN24481_c2_g1	0.000	0.000	0.000	0.000	0.000	0.000	0.000	0.000	0.000	0.219
TRINITY_DN244820_c0_g1	0.000	0.000	0.000	0.000	0.000	0.000	0.000	0.000	0.145	0.235
TRINITY_DN244820_c1_g1	0.000	2.692	0.997	2.210	1.212	0.000	0.720	0.000	0.000	0.603
TRINITY_DN244821_c0_g1	0.000	0.000	0.000	0.000	0.000	0.000	0.000	0.000	0.000	1.020
TRINITY_DN244821_c0_g2	0.305	0.250	0.136	1.232	2.540	0.290	0.713	0.823	0.172	0.838
TRINITY_DN244821_c11_g1	0.000	0.000	0.000	0.000	0.000	0.000	0.000	0.000	0.000	0.000
TRINITY_DN244821_c12_g1	0.000	0.000	0.000	0.000	0.000	0.000	0.000	0.000	0.000	0.000
TRINITY_DN244821_c1_g1	0.000	0.000	0.000	0.000	0.815	0.000	0.000	0.000	0.243	0.000
TRINITY_DN244821_c3_g1	0.000	0.000	0.000	0.000	0.000	0.000	0.000	0.000	0.000	0.512
TRINITY_DN244821_c6_g1	0.000	0.000	0.000	0.000	0.779	0.000	0.445	0.000	0.000	0.192
TRINITY_DN244821_c7_g1	0.000	0.000	0.000	0.000	0.000	0.000	0.000	0.000	0.000	0.153
TRINITY_DN244821_c8_g1	0.000	0.000	0.000	0.000	0.000	2.178	0.000	0.000	0.731	0.000
TRINITY_DN244821_c9_g1	0.000	0.000	0.000	0.298	0.972	0.282	0.174	0.000	0.098	0.394
TRINITY_DN244823_c0_g1	1.053	0.678	0.654	0.000	0.877	1.533	1.194	0.537	0.857	1.584
TRINITY_DN244825_c0_g1	0.000	0.000	0.000	0.000	0.000	0.000	0.000	0.000	0.000	0.000
TRINITY_DN244826_c0_g1	0.000	3.646	0.000	0.000	0.000	0.000	0.000	0.000	0.000	0.000
TRINITY_DN244827_c0_g1	0.729	0.095	0.154	0.354	0.576	0.167	0.101	0.233	0.408	0.513
TRINITY_DN244828_c0_g1	0.000	0.000	0.000	0.000	0.000	0.000	0.000	0.000	0.000	0.000
TRINITY_DN244828_c0_g2	0.500	0.000	0.000	0.000	0.828	0.000	0.000	0.000	0.000	0.000
TRINITY_DN24482_c0_g1	0.471	0.755	0.188	0.638	0.475	1.305	0.220	1.076	0.421	0.413
TRINITY_DN24482_c0_g2	20.642	20.202	17.448	18.829	17.321	20.483	23.904	17.165	22.720	17.138
TRINITY_DN24482_c1_g1	0.000	0.313	0.000	4.429	0.604	0.531	0.000	2.984	1.087	0.631
TRINITY_DN24482_c2_g1	0.865	0.000	0.000	2.595	0.000	0.000	0.000	0.000	0.000	0.355
TRINITY_DN244830_c10_g1	0.000	0.000	0.000	0.000	0.000	0.000	0.000	0.000	0.561	0.466
TRINITY_DN244830_c11_g1	0.000	0.000	0.000	0.000	0.000	0.000	0.000	0.000	0.000	0.000
TRINITY_DN244830_c12_g1	0.000	0.000	0.000	0.000	0.000	0.000	0.000	0.000	0.000	0.000
TRINITY_DN244830_c1_g1	0.000	0.000	0.000	0.000	0.000	0.000	0.000	0.000	0.000	0.000
TRINITY_DN244830_c2_g1	0.000	0.000	0.000	0.000	0.000	0.000	0.000	3.864	0.000	0.000
TRINITY_DN244830_c4_g1	0.000	0.000	0.000	0.000	0.000	0.000	0.000	0.000	0.000	0.000
TRINITY_DN244830_c5_g1	0.000	0.000	0.000	0.000	0.000	0.000	0.000	0.000	0.000	0.432
TRINITY_DN244830_c6_g1	0.000	1.671	2.345	0.000	0.000	0.000	0.000	0.000	0.000	0.700
TRINITY_DN244831_c0_g1	0.000	0.000	0.000	0.000	0.000	0.000	0.000	0.000	0.000	0.000
TRINITY_DN244832_c0_g1	0.000	2.619	0.000	5.680	0.000	4.058	0.000	8.269	2.359	5.391
TRINITY_DN244832_c1_g1	0.000	0.000	0.000	0.000	0.000	0.000	0.000	0.000	0.000	0.000
TRINITY_DN244832_c3_g1	0.000	0.000	0.000	0.000	0.000	0.000	0.000	0.000	0.000	0.571
TRINITY_DN244833_c0_g1	0.000	0.000	2.431	0.000	2.912	0.000	1.823	0.000	0.000	0.527
TRINITY_DN244833_c1_g1	0.000	0.000	0.000	0.000	0.000	0.000	0.000	0.000	0.000	0.000
TRINITY_DN244834_c1_g1	0.000	0.552	2.091	0.000	0.538	0.000	0.000	0.000	0.323	1.252
TRINITY_DN244834_c2_g1	0.000	0.000	0.000	0.000	0.000	0.000	0.000	0.000	1.348	0.000
TRINITY_DN244835_c1_g1	0.000	6.400	3.348	0.000	0.000	0.000	0.000	0.000	1.225	0.991
TRINITY_DN244835_c2_g1	0.000	2.783	0.000	0.000	0.000	0.000	0.000	0.000	0.696	1.926
TRINITY_DN244835_c4_g1	0.000	0.000	0.000	0.000	0.000	0.000	0.000	0.000	0.000	0.000
TRINITY_DN244835_c5_g1	1.561	1.743	0.000	4.609	0.000	2.292	3.183	0.000	2.318	1.276
TRINITY_DN244836_c0_g1	0.000	0.000	0.000	0.000	0.000	0.000	0.000	0.000	0.000	0.000
TRINITY_DN244838_c0_g1	0.000	0.000	0.000	0.000	0.000	0.000	0.000	0.000	0.000	0.000
TRINITY_DN244839_c1_g1	10.678	10.009	3.654	0.000	0.000	0.000	13.459	5.251	4.000	1.078
TRINITY_DN244840_c0_g1	0.000	0.000	0.000	0.000	0.000	0.000	0.000	0.000	0.000	0.000
TRINITY_DN244842_c0_g1	0.000	0.000	0.000	2.304	0.000	0.000	1.592	3.163	0.000	0.386
TRINITY_DN244843_c0_g1	1.154	0.000	0.000	0.000	0.000	0.000	1.166	0.000	0.570	0.000
TRINITY_DN244843_c11_g1	0.000	0.000	0.000	0.000	0.000	0.000	0.000	0.000	0.000	0.000
TRINITY_DN244843_c1_g3	0.000	0.000	0.000	0.000	2.934	0.000	0.000	0.000	0.000	0.000
TRINITY_DN244843_c7_g1	0.000	5.992	0.000	0.000	0.000	0.000	0.000	0.000	0.000	0.000
TRINITY_DN244843_c8_g1	0.000	0.000	0.000	0.000	0.000	0.000	0.000	0.000	0.000	0.000
TRINITY_DN244844_c0_g1	0.000	0.000	0.000	0.000	0.484	0.000	0.000	0.000	0.146	0.000
TRINITY_DN244844_c3_g1	0.000	0.000	0.000	1.355	0.000	0.000	0.898	0.000	0.000	0.743
TRINITY_DN244844_c5_g1	0.000	0.000	0.000	0.000	0.000	0.000	0.000	0.000	0.000	0.000
TRINITY_DN244846_c0_g1	0.000	1.815	0.000	0.000	0.000	0.000	0.000	0.000	0.000	0.000
TRINITY_DN244846_c0_g2	0.000	0.000	0.000	0.496	0.000	0.000	0.299	0.000	0.162	0.132
TRINITY_DN244846_c0_g3	0.000	0.000	0.000	0.000	0.000	0.000	0.000	0.000	0.000	0.000
TRINITY_DN244846_c0_g5	0.499	0.841	0.664	0.000	0.832	0.000	0.451	0.000	0.000	0.203
TRINITY_DN244846_c0_g7	0.366	0.458	0.000	1.406	0.306	0.000	0.000	0.745	0.185	1.116
TRINITY_DN244846_c1_g1	0.000	0.000	1.143	1.260	0.000	1.245	0.000	0.000	0.000	0.345
TRINITY_DN244846_c1_g2	0.677	0.614	0.000	1.018	0.000	0.000	0.000	0.000	0.000	0.000
TRINITY_DN244848_c0_g1	0.000	0.000	0.000	0.000	0.000	0.000	1.946	0.000	0.000	0.000
TRINITY_DN244849_c0_g1	0.000	0.000	0.000	0.000	0.000	0.000	0.000	0.000	0.000	0.000
TRINITY_DN244849_c0_g2	1.125	0.000	0.000	0.000	2.491	1.095	0.348	0.000	0.187	0.153
TRINITY_DN244849_c1_g1	0.000	0.000	0.000	0.000	0.000	0.000	0.000	0.000	0.000	0.179
TRINITY_DN244849_c1_g2	0.000	0.000	0.000	0.000	0.000	0.000	0.000	0.000	0.000	2.144
TRINITY_DN244849_c2_g1	0.000	0.000	0.000	0.000	0.000	0.000	0.000	1.040	0.748	0.000
TRINITY_DN244849_c3_g1	0.000	0.000	0.000	0.000	2.772	0.000	0.000	0.000	0.000	0.306
TRINITY_DN244849_c6_g1	0.000	0.000	0.000	0.000	0.000	0.000	0.000	0.000	0.000	0.000
TRINITY_DN244849_c8_g1	0.000	0.000	0.000	0.000	0.000	0.000	0.000	0.000	0.000	0.000
TRINITY_DN24484_c0_g1	0.000	1.863	0.000	0.000	0.000	0.000	0.000	0.000	0.000	0.404
TRINITY_DN244850_c0_g1	0.768	0.000	0.000	0.000	0.000	0.000	0.000	0.000	0.377	1.258
TRINITY_DN244850_c1_g1	0.000	0.000	0.000	0.000	0.000	0.000	0.000	7.538	0.000	0.000
TRINITY_DN244851_c0_g1	0.000	0.000	0.000	0.000	0.000	0.000	0.000	0.000	0.657	0.000
TRINITY_DN244852_c0_g1	0.000	0.000	0.547	0.618	0.674	1.781	0.000	0.000	0.000	0.165
TRINITY_DN244852_c0_g2	0.354	0.000	0.000	0.272	0.296	0.487	0.000	0.360	0.192	0.144
TRINITY_DN244852_c0_g3	0.196	0.000	0.159	0.000	0.000	0.172	0.314	0.000	0.100	0.239
TRINITY_DN244852_c0_g5	0.000	0.000	0.000	0.000	0.000	0.000	0.000	0.000	0.000	0.000
TRINITY_DN244852_c0_g6	0.000	0.726	0.000	0.000	0.000	0.000	0.988	0.000	0.000	0.000
TRINITY_DN244852_c5_g1	0.000	0.000	0.000	0.000	0.000	0.000	0.000	0.000	0.000	0.000
TRINITY_DN244852_c6_g1	0.000	0.000	0.000	0.000	0.000	0.000	0.000	0.000	0.438	0.000
TRINITY_DN244852_c7_g1	0.000	1.534	2.163	0.000	2.582	0.000	3.224	0.000	0.784	0.000
TRINITY_DN244853_c0_g1	1.198	3.451	0.000	0.000	0.000	1.782	1.216	0.000	0.000	0.000
TRINITY_DN244855_c0_g1	0.000	0.000	0.000	0.000	0.000	0.000	2.169	0.000	0.000	0.443
TRINITY_DN244856_c0_g2	0.000	0.000	0.000	0.554	0.604	0.000	0.000	0.000	0.181	0.148
TRINITY_DN244857_c4_g1	0.000	3.068	0.000	0.000	0.000	0.000	0.000	0.000	0.000	0.000
TRINITY_DN244857_c6_g1	0.000	0.000	0.000	0.000	0.000	0.000	0.000	0.000	0.000	0.000
TRINITY_DN244857_c8_g1	0.000	0.000	0.000	0.000	0.000	0.000	0.000	0.000	0.000	0.000
TRINITY_DN244858_c0_g1	0.000	0.269	0.869	0.000	1.627	0.707	0.288	0.660	0.492	1.582
TRINITY_DN244858_c1_g1	0.000	0.000	0.000	0.000	0.000	0.000	0.000	0.000	0.473	0.395
TRINITY_DN244858_c2_g1	0.000	0.000	0.000	0.000	0.000	0.000	0.000	0.000	0.000	0.000
TRINITY_DN244859_c0_g1	0.000	0.000	0.000	0.000	0.399	0.000	0.000	0.000	0.372	0.097
TRINITY_DN244859_c2_g1	0.000	0.207	0.000	0.377	0.000	0.000	0.445	0.502	0.124	0.400
TRINITY_DN24485_c0_g1	0.000	0.000	0.000	2.801	0.000	0.000	0.000	0.000	0.000	0.000
TRINITY_DN24485_c2_g1	0.000	0.000	0.000	0.000	0.000	0.535	0.340	0.000	0.183	0.149
TRINITY_DN244862_c0_g1	0.000	0.000	0.000	0.000	0.000	0.000	0.000	0.000	0.000	0.000
TRINITY_DN244865_c0_g1	2.217	0.675	1.001	2.218	0.000	0.000	0.000	0.000	0.000	0.605
TRINITY_DN244865_c0_g3	0.000	0.000	0.000	0.000	0.000	0.000	0.000	0.000	0.000	0.515
TRINITY_DN244865_c1_g1	0.000	0.000	0.000	0.000	1.721	0.000	0.000	0.000	0.000	0.430
TRINITY_DN244865_c4_g1	1.398	0.000	1.911	2.073	0.000	0.000	0.000	0.000	0.690	0.000
TRINITY_DN244865_c5_g1	0.000	0.000	0.000	0.000	1.629	0.000	0.000	0.000	0.000	0.000
TRINITY_DN244865_c6_g1	0.000	0.000	0.000	0.000	0.000	0.000	0.000	0.000	0.000	0.000
TRINITY_DN244866_c1_g1	0.000	0.000	0.000	0.000	0.752	0.000	0.000	0.000	0.000	0.739
TRINITY_DN244868_c0_g1	0.000	0.000	0.000	0.000	0.000	0.000	0.000	0.000	0.000	0.000
TRINITY_DN244868_c0_g2	1.666	0.000	0.000	0.000	0.000	0.000	1.705	0.000	0.000	1.363
TRINITY_DN244868_c0_g4	0.000	0.000	0.000	0.000	0.000	0.000	0.000	0.000	0.000	0.000
TRINITY_DN244868_c0_g5	0.000	0.000	0.000	0.000	0.000	0.000	0.000	0.000	0.789	0.652
TRINITY_DN244868_c0_g7	0.000	0.000	0.000	1.331	0.000	1.318	0.000	0.000	0.436	0.365
TRINITY_DN244869_c0_g1	0.338	0.000	0.000	0.000	0.000	0.000	0.000	0.000	0.169	0.000
TRINITY_DN244869_c1_g1	0.000	0.000	0.000	0.000	0.000	0.000	0.000	0.000	0.000	0.360
TRINITY_DN24486_c0_g1	0.872	2.082	0.000	0.000	0.484	0.000	0.000	0.000	1.075	0.118
TRINITY_DN24486_c0_g3	0.000	0.000	0.000	0.000	0.000	0.000	0.000	0.000	0.000	0.000
TRINITY_DN24486_c0_g4	0.000	0.000	0.000	0.000	0.000	0.000	0.000	0.000	0.000	0.000
TRINITY_DN24486_c10_g1	1.678	0.000	0.000	0.000	0.000	0.000	0.000	0.000	0.000	0.000
TRINITY_DN24486_c11_g1	0.000	0.000	1.320	0.000	0.000	0.000	0.000	0.000	0.000	0.793
TRINITY_DN24486_c14_g1	0.000	0.000	0.000	0.000	0.000	0.000	0.000	0.000	0.000	0.000
TRINITY_DN24486_c2_g1	0.697	0.000	0.000	0.000	0.000	0.000	0.000	0.000	0.000	0.000
TRINITY_DN24486_c4_g1	1.678	0.000	0.000	0.000	0.000	0.000	0.000	0.000	0.836	0.000
TRINITY_DN24486_c5_g1	0.517	0.000	0.346	0.000	0.430	0.000	0.000	0.000	0.130	0.839
TRINITY_DN24486_c6_g1	0.558	0.236	0.000	0.852	0.465	0.000	0.000	0.000	0.000	1.019
TRINITY_DN24486_c7_g1	0.000	0.000	0.000	0.000	0.000	0.000	0.000	0.000	0.000	0.000
TRINITY_DN24486_c8_g1	0.000	0.000	0.000	0.496	0.000	0.000	0.000	0.000	0.163	0.754
TRINITY_DN24486_c9_g1	0.000	0.000	0.000	0.000	0.000	0.000	2.268	0.000	0.000	0.902
TRINITY_DN244870_c0_g1	0.000	0.000	0.000	0.000	0.000	0.000	0.000	0.000	0.000	0.000
TRINITY_DN244874_c0_g1	0.000	0.000	0.000	0.000	0.000	0.000	0.000	0.000	0.000	0.000
TRINITY_DN244874_c1_g1	0.000	0.000	0.000	0.000	0.000	0.000	0.000	0.000	0.000	0.000
TRINITY_DN244875_c0_g1	0.000	0.000	0.000	0.000	0.000	0.000	0.000	0.000	0.000	0.000
TRINITY_DN244876_c2_g1	1.804	0.000	0.000	2.674	0.000	0.000	0.000	0.000	0.000	0.000
TRINITY_DN244877_c0_g1	3.308	2.681	3.015	1.649	2.791	0.000	0.000	0.000	0.543	0.804
TRINITY_DN244878_c0_g1	0.000	0.000	0.000	0.000	0.000	0.000	0.000	0.000	0.000	0.000
TRINITY_DN24487_c0_g1	0.000	0.000	0.990	0.000	0.000	0.000	0.000	0.000	0.718	0.000
TRINITY_DN24487_c0_g2	0.329	0.000	0.000	0.000	0.546	0.000	0.000	0.000	0.000	0.000
TRINITY_DN244880_c0_g2	0.000	0.000	0.000	0.000	0.000	0.000	0.000	0.000	0.220	0.180
TRINITY_DN244880_c1_g1	0.000	0.000	0.000	0.000	0.000	0.000	0.000	0.000	0.000	0.000
TRINITY_DN244880_c2_g1	0.000	0.000	0.000	0.000	0.000	0.000	0.000	0.000	0.000	0.000
TRINITY_DN244881_c0_g1	0.000	0.000	0.000	0.000	0.000	0.000	0.000	0.000	0.000	0.000
TRINITY_DN244882_c0_g1	0.000	0.000	0.000	0.000	0.000	0.000	0.000	0.000	0.000	0.000
TRINITY_DN244882_c1_g1	0.000	0.000	0.000	0.000	0.000	0.000	0.000	0.000	0.000	0.000
TRINITY_DN244883_c0_g1	0.000	0.000	0.000	0.000	0.000	0.000	0.000	0.000	0.000	0.000
TRINITY_DN244884_c0_g1	0.000	0.000	0.000	0.000	0.000	0.000	0.000	0.000	0.000	0.000
TRINITY_DN244886_c0_g1	0.000	0.000	0.000	0.000	0.000	0.000	0.000	0.000	0.000	0.756
TRINITY_DN244887_c0_g1	0.000	0.000	0.000	0.000	0.000	0.000	0.000	0.000	0.383	0.319
TRINITY_DN244887_c1_g1	0.000	0.000	0.000	0.000	2.305	0.000	0.000	0.000	0.000	0.000
TRINITY_DN244887_c1_g2	0.000	0.000	0.000	0.000	0.000	0.000	0.000	0.000	0.000	0.000
TRINITY_DN244887_c4_g1	2.845	1.383	0.000	0.000	0.000	0.000	0.000	0.000	0.000	1.167
TRINITY_DN244888_c0_g1	1.905	0.000	0.000	0.000	0.000	0.000	0.000	0.000	1.899	0.779
TRINITY_DN244888_c10_g1	0.000	0.000	0.000	0.000	0.000	0.000	0.000	0.000	0.000	0.000
TRINITY_DN244888_c2_g1	1.920	0.000	0.000	0.000	3.140	0.000	0.000	0.000	0.000	1.571
TRINITY_DN244889_c0_g1	0.000	0.000	0.000	0.000	0.000	0.000	0.000	0.000	0.000	0.000
TRINITY_DN244889_c4_g1	0.000	0.000	0.000	0.000	0.000	0.000	0.000	0.000	0.000	0.000
TRINITY_DN244889_c5_g1	0.000	0.000	0.000	5.308	0.000	0.000	0.000	0.000	0.000	1.463
TRINITY_DN244889_c6_g1	0.000	0.000	0.000	0.000	0.000	0.000	0.000	0.000	0.000	2.019
TRINITY_DN24488_c0_g1	0.000	0.000	0.000	0.000	0.000	0.000	0.000	0.000	0.000	0.000
TRINITY_DN24488_c0_g2	0.535	0.000	0.000	0.000	0.000	0.000	0.000	0.000	0.000	0.218
TRINITY_DN24488_c0_g3	0.875	1.588	0.000	0.000	0.000	0.000	1.672	0.000	2.435	1.809
TRINITY_DN24488_c0_g4	1.345	0.000	2.988	7.658	0.000	0.000	1.368	0.000	3.789	0.000
TRINITY_DN24488_c0_g5	0.000	2.007	1.805	1.560	0.000	0.824	0.539	0.499	1.634	0.298
TRINITY_DN24488_c1_g1	0.000	0.000	0.000	3.420	0.000	0.000	0.000	0.000	0.000	0.000
TRINITY_DN24488_c2_g1	0.000	0.000	0.000	0.000	0.000	0.000	0.000	0.000	0.000	0.000
TRINITY_DN24488_c3_g1	0.000	0.000	3.287	0.000	0.000	0.000	0.000	0.000	0.000	0.000
TRINITY_DN244890_c0_g1	0.296	0.000	0.397	0.452	0.985	1.724	0.835	0.605	1.050	0.721
TRINITY_DN244891_c0_g1	0.000	0.000	0.000	0.000	0.000	0.000	0.000	0.000	0.432	0.000
TRINITY_DN244891_c1_g1	0.000	0.000	0.000	0.000	0.000	0.000	0.000	0.000	0.000	0.000
TRINITY_DN244892_c1_g1	0.000	0.000	0.000	0.000	0.000	0.000	0.000	0.000	1.192	0.000
TRINITY_DN244892_c1_g2	0.000	0.000	0.000	1.423	0.883	1.409	0.000	0.000	0.000	0.000
TRINITY_DN244893_c0_g1	0.000	0.000	0.000	0.000	0.000	0.000	0.000	1.407	0.000	0.556
TRINITY_DN244894_c0_g1	0.771	0.000	0.000	3.611	0.000	1.136	0.000	0.000	1.236	2.999
TRINITY_DN244895_c0_g1	4.381	0.000	0.000	0.000	0.000	0.018	0.000	0.000	2.163	0.599
TRINITY_DN244896_c0_g1	0.000	0.000	0.484	0.000	0.000	0.526	0.667	0.000	0.179	0.293
TRINITY_DN244898_c0_g1	0.000	0.000	0.000	0.000	0.000	0.000	0.000	0.000	0.000	0.000
TRINITY_DN24489_c0_g1	0.000	0.000	0.000	0.000	0.000	0.000	0.000	0.000	1.915	1.811
TRINITY_DN24489_c1_g1	2.481	0.000	0.000	1.485	0.000	0.000	0.000	0.000	1.723	1.192
TRINITY_DN24489_c1_g2	0.000	0.000	2.753	2.673	0.000	2.221	4.824	0.000	2.449	1.859
TRINITY_DN2448_c0_g1	3.603	3.432	2.636	4.653	5.324	11.126	3.561	7.298	7.398	6.937
TRINITY_DN2448_c10_g1	0.000	3.408	0.000	0.000	0.000	0.000	0.000	0.000	1.095	1.570
TRINITY_DN2448_c1_g1	2.377	6.948	1.471	4.145	4.613	8.427	1.676	3.259	2.370	4.403
TRINITY_DN2448_c1_g2	0.665	2.408	0.000	0.000	0.000	0.000	0.000	1.743	0.654	0.345
TRINITY_DN2448_c27_g1	0.621	0.173	0.000	0.000	0.406	0.000	0.413	0.000	0.104	0.313
TRINITY_DN2448_c2_g1	2.524	0.524	0.271	1.557	0.699	1.782	2.175	1.141	1.751	2.879
TRINITY_DN2448_c2_g2	0.962	2.413	1.313	0.000	0.140	0.000	0.000	0.000	0.000	0.000
TRINITY_DN2448_c4_g1	0.915	0.195	0.000	0.000	0.000	0.000	0.000	0.000	0.724	0.476
TRINITY_DN2448_c5_g1	0.000	0.000	2.447	0.000	0.000	0.000	0.000	3.618	0.538	0.000
TRINITY_DN2448_c7_g1	0.000	0.000	0.000	0.000	0.000	0.000	0.000	0.000	0.000	0.000
TRINITY_DN244900_c1_g1	1.313	2.878	0.000	0.000	4.310	0.000	1.854	0.000	0.000	1.081
TRINITY_DN244901_c0_g1	0.000	0.000	0.000	0.000	0.000	2.059	0.000	0.000	0.690	0.573
TRINITY_DN244901_c0_g2	2.139	0.000	0.000	0.000	0.000	0.000	0.000	0.000	0.000	0.000
TRINITY_DN244903_c0_g1	0.000	0.000	0.000	0.000	0.000	0.000	0.000	0.000	0.000	0.000
TRINITY_DN244904_c0_g1	0.000	0.000	0.000	0.000	0.000	0.000	0.000	0.000	0.000	0.000
TRINITY_DN244905_c0_g1	0.000	0.000	0.000	0.000	0.000	0.000	0.000	0.000	0.000	0.000
TRINITY_DN244906_c0_g1	0.000	0.000	0.000	0.000	0.000	0.000	0.000	0.000	0.000	0.000
TRINITY_DN244906_c2_g1	0.000	0.000	0.000	0.000	0.000	0.000	0.000	0.000	0.000	0.000
TRINITY_DN244906_c6_g1	0.000	0.000	0.000	0.000	0.000	0.000	0.000	0.000	0.000	0.000
TRINITY_DN244907_c1_g1	0.000	0.000	0.000	0.000	0.000	0.000	2.691	0.000	0.000	1.077
TRINITY_DN244908_c0_g1	0.000	2.253	0.000	0.000	0.000	0.000	0.000	1.270	0.000	0.642
TRINITY_DN244909_c0_g2	1.624	3.153	0.000	0.000	0.000	0.000	0.000	0.000	0.000	0.000
TRINITY_DN244909_c1_g1	0.000	0.000	1.108	2.503	0.000	0.602	0.000	0.847	1.023	0.766
TRINITY_DN244909_c3_g1	1.435	1.542	0.000	0.000	0.000	0.000	2.656	0.000	0.000	3.707
TRINITY_DN244909_c4_g1	1.137	2.175	0.000	0.000	0.000	0.000	0.000	0.000	0.000	0.466
TRINITY_DN244909_c6_g1	0.000	0.000	0.000	0.000	0.551	0.000	0.000	0.000	0.000	0.000
TRINITY_DN24490_c0_g1	1.008	1.633	0.555	0.928	0.673	0.586	0.902	0.925	1.228	1.237
TRINITY_DN24490_c3_g1	0.000	0.000	0.000	1.092	1.199	0.000	0.000	0.000	0.715	0.298
TRINITY_DN244910_c0_g1	0.000	0.001	0.000	0.003	0.005	0.000	0.000	0.000	0.001	0.000
TRINITY_DN244913_c0_g1	0.000	0.591	0.000	0.000	0.000	0.000	0.318	0.000	0.000	0.140
TRINITY_DN244915_c0_g1	0.000	0.000	1.337	0.000	0.000	0.000	0.000	0.000	0.000	0.202
TRINITY_DN244917_c0_g1	0.000	0.000	0.000	0.000	0.000	0.000	0.000	0.000	0.000	0.000
TRINITY_DN244917_c1_g2	0.000	0.000	0.000	0.000	0.000	0.000	0.000	0.000	0.000	0.000
TRINITY_DN244917_c2_g1	0.000	0.000	0.000	0.000	0.000	0.000	0.000	0.000	0.000	0.000
TRINITY_DN244917_c3_g1	0.000	0.000	0.000	0.000	0.000	0.000	0.000	0.000	0.000	1.928
TRINITY_DN244917_c6_g1	0.000	0.000	0.000	0.000	0.000	0.000	0.000	0.000	0.000	0.000
TRINITY_DN244918_c0_g1	0.000	0.164	0.000	0.903	4.193	0.285	0.000	0.000	0.198	0.113
TRINITY_DN244918_c0_g2	0.000	0.000	0.000	0.000	0.000	0.000	0.000	0.000	0.000	0.160
TRINITY_DN244919_c0_g1	0.000	0.000	0.000	0.000	0.000	0.000	0.000	0.000	0.000	0.000
TRINITY_DN244919_c1_g1	0.000	0.000	0.000	0.000	0.000	0.895	0.000	0.000	0.000	0.249
TRINITY_DN24491_c0_g1	0.000	0.000	0.000	0.000	3.432	0.000	0.000	0.000	0.000	0.000
TRINITY_DN24491_c0_g2	0.000	0.000	0.000	0.000	0.000	0.000	2.280	0.000	0.000	0.000
TRINITY_DN244920_c0_g1	0.000	0.000	0.000	0.000	0.000	0.000	0.000	0.000	0.000	0.000
TRINITY_DN244920_c1_g1	0.000	0.000	0.000	2.498	0.000	0.000	0.000	4.612	2.527	0.000
TRINITY_DN244920_c1_g2	0.000	0.000	0.000	0.000	0.000	0.000	0.000	0.000	0.000	0.304
TRINITY_DN244920_c2_g1	1.613	1.566	0.000	0.000	0.000	0.000	0.000	6.537	0.000	0.000
TRINITY_DN244921_c0_g1	0.000	0.000	0.000	4.894	5.413	0.000	0.000	0.000	0.000	0.000
TRINITY_DN244922_c1_g1	0.000	2.201	0.000	3.366	0.000	0.000	2.344	0.000	1.146	1.474
TRINITY_DN244923_c0_g2	0.000	0.000	0.000	0.000	0.000	4.502	0.000	0.000	0.000	0.000
TRINITY_DN244925_c0_g1	0.000	0.174	0.000	0.000	0.000	0.000	0.000	0.000	0.000	0.119
TRINITY_DN244925_c0_g2	0.000	0.000	0.000	0.000	0.000	0.000	0.000	0.000	0.000	0.738
TRINITY_DN244926_c1_g1	0.000	0.000	0.000	0.000	0.000	0.000	0.000	0.000	0.000	0.000
TRINITY_DN244927_c0_g1	0.000	0.000	0.000	0.000	0.000	0.000	0.000	0.000	1.093	0.000
TRINITY_DN244928_c0_g1	0.001	0.000	0.000	0.000	0.000	0.236	0.000	0.000	0.000	0.001
TRINITY_DN244928_c0_g2	0.000	0.000	0.000	0.000	0.000	0.000	0.000	0.000	0.000	0.000
TRINITY_DN244928_c0_g3	0.162	0.000	0.000	0.000	0.000	0.000	0.000	0.332	0.082	0.198
TRINITY_DN244929_c0_g2	0.000	0.000	0.000	1.527	0.000	0.000	0.000	0.000	0.000	0.000
TRINITY_DN24492_c0_g1	0.000	0.000	0.452	0.000	0.000	0.000	0.000	0.000	0.643	0.000
TRINITY_DN24492_c0_g2	0.000	1.150	0.000	0.000	0.000	0.000	0.000	0.000	0.000	0.000
TRINITY_DN24492_c11_g1	0.000	0.000	0.000	0.000	0.000	0.000	0.000	0.000	0.000	0.000
TRINITY_DN24492_c15_g1	0.000	0.000	0.000	0.000	0.000	0.000	0.000	0.000	0.000	0.000
TRINITY_DN24492_c16_g1	0.000	0.000	0.000	0.000	0.000	0.000	0.000	0.000	0.000	0.000
TRINITY_DN24492_c1_g1	0.229	0.192	0.000	0.000	0.000	0.000	0.823	0.000	0.135	0.835
TRINITY_DN24492_c3_g1	0.000	0.000	0.000	0.000	0.000	0.000	0.000	0.000	0.000	0.000
TRINITY_DN24492_c5_g1	0.000	0.000	0.000	0.000	0.000	0.000	0.000	0.000	0.000	0.000
TRINITY_DN24492_c6_g1	0.241	1.414	0.853	0.000	0.000	0.740	1.124	0.577	0.435	0.483
TRINITY_DN24492_c9_g1	0.286	0.000	0.000	0.000	0.000	0.000	0.000	0.000	0.000	0.000
TRINITY_DN244930_c0_g1	2.547	0.000	0.000	3.715	0.000	0.000	0.000	0.000	0.000	0.000
TRINITY_DN244932_c0_g1	0.000	0.000	0.000	0.000	0.000	0.000	0.000	0.000	0.000	0.000
TRINITY_DN244932_c2_g1	0.000	0.000	0.000	0.000	0.000	1.750	0.000	0.000	0.000	0.000
TRINITY_DN244933_c0_g1	0.512	0.907	0.000	0.000	0.000	0.000	0.000	0.000	0.000	0.418
TRINITY_DN244935_c0_g1	0.000	0.000	0.000	0.000	0.000	0.000	0.000	0.000	0.000	0.937
TRINITY_DN244935_c1_g1	1.678	0.000	0.000	0.000	0.000	0.000	1.717	0.000	0.000	0.686
TRINITY_DN244935_c1_g2	0.000	0.992	0.000	0.000	0.000	0.000	0.000	0.000	0.000	0.000
TRINITY_DN244935_c2_g1	0.000	0.000	0.000	2.951	0.000	0.000	0.000	0.000	0.995	0.000
TRINITY_DN244935_c3_g1	0.000	0.000	0.000	0.000	0.000	3.540	0.000	0.000	0.000	0.054
TRINITY_DN244937_c0_g1	0.000	0.000	0.000	0.000	0.000	0.000	0.000	0.000	0.000	0.000
TRINITY_DN244938_c0_g1	0.000	2.375	0.000	0.000	0.000	0.000	0.000	0.000	0.000	0.000
TRINITY_DN244938_c0_g2	0.000	0.000	0.000	0.000	0.000	0.000	0.000	0.000	0.000	0.000
TRINITY_DN244938_c0_g3	0.000	0.000	0.000	0.000	0.000	0.000	0.000	0.000	0.000	0.000
TRINITY_DN244939_c0_g1	0.000	0.000	0.000	0.000	0.000	0.000	0.000	3.384	0.000	0.000
TRINITY_DN24493_c2_g1	2.044	3.546	0.000	0.000	2.828	0.000	0.000	4.255	0.000	0.000
TRINITY_DN244940_c0_g1	0.250	0.309	0.000	0.000	0.486	0.000	0.000	0.000	0.190	0.051
TRINITY_DN244940_c1_g1	0.427	0.000	0.000	0.647	0.000	0.000	0.000	0.000	0.000	0.521
TRINITY_DN244940_c2_g1	2.641	0.000	0.000	0.000	0.000	0.000	0.000	0.000	0.000	0.000
TRINITY_DN244940_c3_g1	0.000	0.000	0.000	0.000	0.000	0.000	0.000	0.000	0.000	0.000
TRINITY_DN244940_c6_g1	0.000	0.000	0.000	0.000	0.000	0.000	0.000	0.000	2.592	0.000
TRINITY_DN244940_c7_g1	0.000	0.000	0.000	2.210	0.000	0.000	2.159	0.000	0.000	0.904
TRINITY_DN244940_c8_g1	0.000	0.000	1.377	0.000	1.657	0.000	0.000	0.000	0.000	0.000
TRINITY_DN244942_c0_g1	0.000	0.000	0.000	0.000	0.000	0.000	0.000	0.000	0.000	0.573
TRINITY_DN244942_c0_g2	0.000	0.000	0.000	0.000	0.000	0.000	0.000	0.000	0.000	0.000
TRINITY_DN244943_c0_g1	0.000	0.000	0.000	0.000	0.000	0.000	0.000	0.000	0.000	0.975
TRINITY_DN244944_c0_g1	0.000	0.000	1.717	0.000	0.000	0.000	0.000	0.000	0.000	0.000
TRINITY_DN244947_c0_g1	0.275	0.000	0.739	0.946	0.000	0.401	0.000	0.000	0.000	0.000
TRINITY_DN244948_c0_g1	0.000	0.000	0.000	0.000	0.289	0.000	0.000	0.000	0.000	0.358
TRINITY_DN244949_c0_g2	0.000	4.374	0.000	0.000	3.711	3.290	2.671	0.000	1.136	0.948
TRINITY_DN244949_c2_g1	1.399	2.716	3.825	2.075	0.000	2.060	1.424	2.856	0.000	1.146
TRINITY_DN244949_c4_g1	0.000	2.477	7.142	3.829	4.234	3.774	7.930	20.657	0.000	5.294
TRINITY_DN24494_c0_g1	2.019	0.775	0.000	0.000	1.316	0.000	2.529	1.655	0.315	0.000
TRINITY_DN24494_c0_g2	4.881	8.323	5.774	5.468	6.993	10.189	4.632	6.917	6.052	9.067
TRINITY_DN24494_c1_g1	0.000	9.987	0.000	0.000	12.318	0.000	0.000	0.000	1.212	0.987
TRINITY_DN244951_c0_g1	0.000	0.000	0.338	0.000	0.000	1.849	0.000	0.000	0.000	1.025
TRINITY_DN244951_c0_g2	0.000	0.000	2.023	0.753	0.000	0.000	0.000	3.077	0.851	0.502
TRINITY_DN244951_c0_g3	0.000	0.000	0.000	0.000	0.000	0.000	0.000	0.000	0.378	0.000
TRINITY_DN244951_c0_g5	0.000	0.000	0.000	0.000	1.340	0.000	0.000	0.000	0.000	0.000
TRINITY_DN244951_c0_g6	0.000	0.000	0.000	0.000	0.000	0.000	0.000	0.000	0.000	0.000
TRINITY_DN244951_c0_g7	0.000	0.000	0.000	0.000	0.000	0.000	0.000	0.000	0.000	0.000
TRINITY_DN244951_c1_g1	0.000	0.000	0.000	0.000	0.000	0.000	0.000	0.000	0.000	0.000
TRINITY_DN244951_c4_g1	0.000	0.000	0.000	0.000	0.000	0.000	0.000	0.000	0.000	0.000
TRINITY_DN244952_c0_g1	0.000	0.000	0.000	0.000	0.000	0.000	0.000	0.000	0.000	0.000
TRINITY_DN244953_c1_g1	1.846	0.000	2.526	0.000	3.021	0.000	1.901	0.000	0.000	0.756
TRINITY_DN244954_c0_g2	0.000	0.000	3.923	0.000	0.000	0.000	0.000	0.000	0.000	1.175
TRINITY_DN244954_c1_g1	0.000	1.485	0.000	0.000	0.000	0.000	0.000	0.000	0.000	0.000
TRINITY_DN244955_c0_g1	0.000	0.000	0.000	0.000	0.000	0.000	0.000	0.000	0.000	0.000
TRINITY_DN244956_c0_g1	2.882	0.000	0.000	2.135	0.000	2.125	0.000	0.000	0.000	0.000
TRINITY_DN244958_c1_g1	0.000	0.000	0.000	0.000	0.000	0.000	0.000	0.000	0.000	1.059
TRINITY_DN24495_c0_g1	12.558	10.939	12.515	11.865	13.069	10.162	10.586	7.662	11.439	9.418
TRINITY_DN24495_c1_g1	0.000	0.000	0.859	0.000	0.000	0.000	0.000	1.001	1.014	0.212
TRINITY_DN244960_c0_g1	0.000	0.068	0.000	0.188	0.000	0.177	0.000	0.000	0.000	0.050
TRINITY_DN244960_c0_g2	0.000	0.000	0.000	0.000	0.000	0.000	0.105	0.000	0.092	0.000
TRINITY_DN244960_c1_g1	0.000	0.000	0.000	0.000	0.000	0.000	0.000	0.000	0.000	0.000
TRINITY_DN244961_c0_g1	0.000	0.000	0.000	0.000	0.000	0.000	0.000	0.000	0.000	0.000
TRINITY_DN244962_c0_g2	0.000	1.623	0.000	0.000	0.000	0.000	0.000	2.460	0.000	1.293
TRINITY_DN244962_c1_g1	0.522	0.000	0.700	1.596	0.435	0.000	2.365	0.000	1.178	1.038
TRINITY_DN244962_c2_g1	0.000	0.000	0.000	0.000	0.000	0.000	0.000	0.000	0.000	0.000
TRINITY_DN244964_c0_g1	0.000	0.000	0.000	0.000	0.000	0.000	0.000	0.000	0.000	0.000
TRINITY_DN244964_c1_g1	0.000	0.000	0.000	0.000	0.000	0.000	0.000	0.000	0.000	0.000
TRINITY_DN244964_c3_g1	1.243	3.325	0.241	0.000	0.000	0.000	1.858	0.375	0.056	1.984
TRINITY_DN244964_c4_g1	0.000	0.000	0.000	0.000	0.000	0.000	0.000	0.000	0.000	0.000
TRINITY_DN244964_c5_g1	0.361	0.535	0.481	2.312	0.360	0.627	1.037	0.729	0.737	1.129
TRINITY_DN244964_c5_g2	0.000	0.000	0.000	0.000	0.000	0.000	0.000	0.000	0.000	0.000
TRINITY_DN244964_c5_g4	0.000	0.000	0.000	0.000	0.000	0.000	0.000	0.000	0.000	0.000
TRINITY_DN244964_c5_g6	0.000	0.000	0.000	0.000	0.000	1.403	2.824	0.000	0.000	0.000
TRINITY_DN244964_c6_g1	0.000	0.000	0.000	0.000	0.000	0.000	0.000	0.000	0.000	0.000
TRINITY_DN244965_c0_g1	0.000	0.000	0.000	0.775	0.000	0.000	0.000	0.000	0.000	0.000
TRINITY_DN244965_c1_g1	0.998	0.000	0.000	0.000	0.000	0.000	0.000	0.000	0.492	0.410
TRINITY_DN244967_c0_g1	0.000	0.000	0.000	0.000	0.000	0.000	0.000	0.000	0.000	0.000
TRINITY_DN244968_c0_g1	0.000	0.000	0.000	0.000	0.000	0.000	0.000	0.000	1.113	0.000
TRINITY_DN244968_c2_g1	0.000	0.000	0.000	0.000	0.000	0.000	0.000	0.000	0.000	0.000
TRINITY_DN244968_c2_g2	0.000	0.000	0.000	0.000	0.000	0.000	0.000	0.000	0.000	0.000
TRINITY_DN244968_c3_g1	0.000	0.000	0.000	0.000	0.000	0.000	0.000	0.000	0.000	0.000
TRINITY_DN244969_c0_g1	0.000	0.000	2.105	0.000	0.000	0.000	0.000	1.610	1.067	1.078
TRINITY_DN244969_c0_g2	0.563	0.000	0.000	0.000	0.000	0.000	0.000	0.000	1.390	0.230
TRINITY_DN244969_c1_g1	0.000	0.000	0.000	0.000	0.000	0.000	0.000	0.000	0.000	0.000
TRINITY_DN244969_c1_g2	0.811	0.000	0.000	0.616	0.673	0.592	0.000	0.000	0.403	0.165
TRINITY_DN244969_c2_g1	0.000	0.000	0.000	0.000	0.000	0.000	0.000	0.000	0.000	0.490
TRINITY_DN244969_c3_g1	0.827	1.534	0.000	1.240	0.000	0.000	1.634	0.000	1.626	1.019
TRINITY_DN24496_c0_g1	0.271	0.271	0.150	0.332	0.795	1.022	0.720	0.000	0.810	0.737
TRINITY_DN24496_c1_g1	2.492	0.817	0.857	0.728	0.000	0.703	0.616	1.959	0.797	1.858
TRINITY_DN244970_c0_g1	0.000	0.000	0.000	0.000	0.000	0.000	0.593	0.000	0.000	0.000
TRINITY_DN244972_c0_g1	1.602	0.000	2.192	0.000	2.618	0.000	0.000	0.000	0.795	0.000
TRINITY_DN244973_c1_g1	0.899	15.671	3.546	10.948	2.607	1.337	13.358	0.000	4.059	3.516
TRINITY_DN244975_c0_g1	0.726	0.000	0.000	0.000	0.000	0.000	0.000	0.000	0.000	0.221
TRINITY_DN244978_c0_g1	0.000	0.000	0.000	0.000	0.000	0.000	0.000	0.000	0.219	0.180
TRINITY_DN244978_c0_g2	0.289	0.245	0.000	0.000	0.000	1.262	0.000	0.000	0.000	0.000
TRINITY_DN244978_c1_g1	0.000	0.000	0.000	0.000	0.000	0.000	0.000	0.000	0.000	0.000
TRINITY_DN244978_c2_g1	0.000	0.000	0.000	0.000	0.000	0.000	1.597	0.000	0.000	0.333
TRINITY_DN244978_c2_g2	0.000	0.000	0.000	0.000	0.000	0.000	0.000	0.000	1.124	1.834
TRINITY_DN244979_c2_g1	0.000	0.000	0.000	0.000	0.000	0.000	0.000	0.000	0.000	0.690
TRINITY_DN24497_c0_g1	9.011	5.103	6.588	3.370	6.954	12.589	4.670	5.951	8.146	8.725
TRINITY_DN24497_c1_g1	0.000	0.140	0.226	0.518	0.545	0.490	0.449	0.685	0.170	0.000
TRINITY_DN244980_c0_g1	0.434	0.182	0.872	0.000	0.000	0.316	0.390	1.327	0.406	0.441
TRINITY_DN244981_c0_g1	0.000	0.000	0.000	0.000	0.000	0.000	0.000	0.000	0.000	0.000
TRINITY_DN244982_c0_g2	0.000	1.230	0.000	0.000	0.000	0.000	0.000	0.000	0.000	0.000
TRINITY_DN244982_c0_g3	0.000	1.744	0.000	0.000	0.000	0.000	1.965	0.000	0.246	1.215
TRINITY_DN244982_c0_g4	0.000	0.000	0.000	0.000	0.000	0.000	0.000	2.941	0.000	0.000
TRINITY_DN244982_c0_g6	0.517	0.000	0.000	0.000	0.000	0.000	0.000	0.000	0.000	0.421
TRINITY_DN244982_c1_g1	0.000	0.000	0.000	0.000	0.000	0.000	0.000	0.000	0.000	0.000
TRINITY_DN244983_c0_g1	0.000	0.000	0.000	0.000	0.000	0.000	0.000	0.000	0.000	0.000
TRINITY_DN244984_c0_g1	0.000	0.000	0.000	0.000	0.000	0.000	0.000	0.000	0.000	0.000
TRINITY_DN244984_c0_g2	0.000	0.000	0.000	0.000	0.000	0.000	0.000	0.000	0.000	0.000
TRINITY_DN244984_c1_g1	0.000	0.000	0.000	0.000	0.000	0.000	0.000	0.000	0.000	0.000
TRINITY_DN244987_c1_g1	0.563	0.239	0.000	0.000	0.469	0.000	0.000	0.000	0.282	0.631
TRINITY_DN244987_c1_g2	0.000	0.000	0.000	0.000	0.000	0.000	0.000	0.000	1.308	0.000
TRINITY_DN244987_c1_g3	0.000	0.000	0.000	0.000	0.000	0.000	0.000	0.000	0.000	0.000
TRINITY_DN244987_c1_g5	0.000	0.000	0.000	0.000	0.000	0.000	0.000	0.000	0.000	0.000
TRINITY_DN244987_c2_g1	0.000	0.000	0.000	0.000	0.000	0.000	0.000	0.000	0.000	0.690
TRINITY_DN244987_c3_g1	0.000	1.504	0.000	0.000	0.000	0.000	0.000	0.000	0.767	0.000
TRINITY_DN244987_c3_g2	0.000	0.000	0.000	0.000	0.000	0.000	0.000	0.000	0.000	0.000
TRINITY_DN244987_c6_g1	0.000	0.000	0.000	0.000	0.000	0.000	0.000	0.000	1.003	0.000
TRINITY_DN244987_c7_g1	0.000	0.000	0.000	0.000	2.741	0.000	0.000	0.000	0.000	0.000
TRINITY_DN244987_c8_g1	0.000	0.000	0.000	7.148	0.000	0.000	0.000	0.000	0.000	0.000
TRINITY_DN244988_c0_g1	0.000	0.000	0.000	0.799	0.000	0.000	0.000	0.000	0.000	0.000
TRINITY_DN244988_c1_g1	0.000	1.635	0.000	0.000	0.000	0.000	0.000	0.000	0.836	0.686
TRINITY_DN244989_c0_g1	0.000	0.000	0.000	0.000	0.000	0.000	0.000	0.000	0.000	0.000
TRINITY_DN244989_c0_g2	0.000	0.000	0.000	0.000	0.000	0.000	0.000	0.000	0.000	0.000
TRINITY_DN244989_c1_g2	0.000	0.000	0.000	0.000	0.000	0.000	0.000	0.000	0.000	0.000
TRINITY_DN24498_c0_g1	0.000	0.000	0.000	0.000	0.000	0.000	0.000	0.000	0.000	0.000
TRINITY_DN24498_c10_g1	0.000	0.000	0.000	0.000	0.000	0.000	0.000	0.000	0.741	0.000
TRINITY_DN24498_c12_g1	0.000	0.000	0.000	0.000	0.000	0.000	0.000	0.000	0.000	0.836
TRINITY_DN24498_c1_g1	0.542	0.346	0.113	1.640	0.886	0.795	0.632	2.838	0.772	1.093
TRINITY_DN24498_c2_g2	0.000	0.000	0.000	0.000	0.000	0.000	0.000	0.000	0.000	0.000
TRINITY_DN24498_c3_g1	0.000	0.000	0.000	0.402	0.000	0.383	0.000	0.537	0.000	0.960
TRINITY_DN24498_c4_g1	0.000	0.000	0.000	0.000	0.000	0.000	0.000	0.000	0.000	0.000
TRINITY_DN24498_c6_g1	0.000	0.000	0.000	0.000	0.000	0.000	0.000	0.000	0.000	0.000
TRINITY_DN24498_c8_g1	0.000	0.000	0.000	0.000	0.000	0.000	0.000	0.000	0.000	0.000
TRINITY_DN244990_c0_g1	0.000	0.000	2.850	0.000	0.000	0.000	0.000	0.000	0.268	0.381
TRINITY_DN244990_c0_g2	0.000	0.000	0.000	0.000	0.000	0.000	0.000	0.000	0.000	0.000
TRINITY_DN244990_c1_g1	1.143	0.000	0.000	0.000	0.000	2.517	0.000	1.184	1.411	0.000
TRINITY_DN244990_c4_g1	1.037	2.959	0.000	0.000	0.000	0.000	2.080	0.000	0.000	0.850
TRINITY_DN244991_c0_g1	0.579	0.000	0.000	0.000	0.000	0.000	0.000	0.000	0.000	0.000
TRINITY_DN244991_c0_g2	0.000	0.000	0.000	0.000	0.000	0.000	0.000	0.000	0.000	0.000
TRINITY_DN244991_c0_g3	0.000	0.232	0.000	0.000	1.372	0.000	0.000	0.000	0.000	0.334
TRINITY_DN244991_c1_g1	4.363	0.000	0.000	0.000	0.000	0.000	13.393	0.000	0.000	0.000
TRINITY_DN244991_c1_g2	0.000	0.000	0.000	2.498	0.000	0.000	0.000	6.859	0.000	0.000
TRINITY_DN244991_c4_g1	0.000	0.000	0.000	0.000	0.000	0.000	0.000	0.000	0.000	0.000
TRINITY_DN244991_c5_g1	0.364	0.100	0.000	0.000	0.203	0.000	0.000	0.246	0.369	0.197
TRINITY_DN244991_c6_g1	0.000	0.000	0.000	0.000	0.000	0.000	0.000	0.000	0.000	0.000
TRINITY_DN244992_c0_g1	0.000	0.000	0.000	0.000	0.000	0.000	0.000	0.000	0.000	0.000
TRINITY_DN244992_c0_g3	0.000	0.000	0.000	0.000	0.000	0.000	0.000	0.000	0.000	0.824
TRINITY_DN244992_c0_g5	0.000	0.000	0.000	0.000	0.000	0.000	0.000	0.000	0.000	0.000
TRINITY_DN244992_c1_g1	0.000	0.000	0.000	0.000	0.000	0.000	0.000	0.000	0.000	0.686
TRINITY_DN244992_c2_g1	0.000	1.938	1.923	0.000	1.169	0.000	0.000	0.000	0.000	0.000
TRINITY_DN244996_c0_g1	0.000	0.000	0.000	0.000	0.000	0.000	0.000	0.000	0.514	0.427
TRINITY_DN244996_c0_g2	0.000	0.000	0.000	0.000	0.000	0.000	0.000	0.000	0.000	0.000
TRINITY_DN244996_c0_g3	1.450	2.822	1.984	0.000	0.000	0.000	0.000	0.000	0.717	0.595
TRINITY_DN244996_c0_g5	0.000	0.000	0.000	0.000	0.000	0.000	0.000	0.000	0.000	0.000
TRINITY_DN244996_c0_g6	0.000	0.000	0.000	0.000	0.000	0.000	0.000	0.000	0.000	0.000
TRINITY_DN244996_c1_g1	0.000	0.000	0.000	0.000	0.000	0.000	0.000	4.975	0.000	0.000
TRINITY_DN244997_c0_g1	0.000	2.412	0.000	0.000	0.000	0.000	0.000	0.000	0.000	1.030
TRINITY_DN244998_c0_g1	0.000	0.000	0.000	0.000	0.591	0.257	0.000	0.000	0.143	0.000
TRINITY_DN244998_c0_g2	0.000	0.000	0.000	0.000	0.000	0.000	0.000	0.000	0.712	0.000
TRINITY_DN244998_c1_g1	0.000	0.000	0.312	2.073	10.472	2.353	2.896	3.720	2.716	2.252
TRINITY_DN244998_c1_g2	2.749	0.163	0.000	0.000	0.000	0.000	0.000	0.000	0.317	0.654
TRINITY_DN244999_c0_g1	0.000	0.000	0.000	0.000	0.000	0.000	1.865	2.460	1.381	0.000
TRINITY_DN24499_c0_g1	5.282	1.313	0.000	0.000	5.523	0.000	0.000	0.000	1.452	5.335
TRINITY_DN24499_c0_g2	0.000	1.888	0.000	0.000	0.000	5.692	0.000	0.000	0.000	0.000
TRINITY_DN24499_c1_g1	0.967	0.000	0.000	0.000	0.000	1.040	0.000	0.000	0.000	2.061
TRINITY_DN2449_c0_g1	25.307	19.044	19.659	19.112	16.131	19.157	17.432	23.207	36.427	16.190
TRINITY_DN2449_c0_g2	1.144	0.687	1.331	0.980	0.859	1.867	0.000	0.000	1.269	0.623
TRINITY_DN2449_c1_g1	0.000	0.000	0.000	0.000	0.000	0.000	0.000	0.000	0.000	0.743
TRINITY_DN2449_c1_g2	0.000	0.000	0.000	0.000	0.000	0.000	0.000	0.000	0.000	0.000
TRINITY_DN244_c0_g1	10.188	8.708	11.921	10.366	11.256	9.067	8.803	7.704	12.443	13.096
TRINITY_DN244_c158_g1	0.000	0.000	0.000	0.000	0.000	0.000	0.000	0.000	0.000	0.000
TRINITY_DN244_c190_g1	0.848	2.316	3.320	0.000	0.000	7.762	2.481	0.000	3.088	2.853
TRINITY_DN244_c190_g2	1.666	2.500	1.278	0.688	0.785	0.366	4.773	0.000	4.064	4.753
TRINITY_DN244_c197_g1	2.287	2.942	3.351	2.916	2.367	2.512	1.473	1.022	3.397	3.549
TRINITY_DN244_c22_g1	0.000	0.000	0.000	0.000	0.000	0.000	0.000	0.000	0.000	0.000
TRINITY_DN244_c25_g1	0.000	0.000	0.000	0.000	0.000	0.000	0.000	0.000	0.000	0.000
TRINITY_DN244_c346_g1	0.000	0.000	0.000	0.000	0.000	0.000	0.000	0.000	0.000	0.000
TRINITY_DN244_c386_g1	0.000	0.428	0.000	0.000	0.000	0.000	0.000	0.000	0.000	0.000
TRINITY_DN245000_c1_g1	0.000	0.000	0.000	0.000	0.000	0.000	0.000	0.000	0.000	0.284
TRINITY_DN245001_c0_g1	0.000	0.000	0.000	0.000	0.000	0.000	0.000	0.000	0.000	0.000
TRINITY_DN245001_c2_g1	0.000	1.835	0.000	0.000	0.000	0.000	0.000	0.000	0.000	0.000
TRINITY_DN245003_c0_g1	0.000	0.000	0.000	0.000	0.000	0.000	0.000	0.000	0.000	0.000
TRINITY_DN245003_c0_g3	0.000	0.000	0.000	0.000	0.000	0.000	0.000	0.000	0.000	0.000
TRINITY_DN245003_c0_g4	0.362	0.000	0.000	0.360	0.602	0.342	0.000	0.000	0.236	0.294
TRINITY_DN245003_c0_g5	0.000	0.000	0.000	1.043	0.000	0.000	0.336	0.000	0.269	0.072
TRINITY_DN245003_c1_g1	1.037	0.986	0.000	0.000	0.000	0.000	1.040	0.000	0.000	0.000
TRINITY_DN245003_c2_g1	0.000	0.000	2.149	0.000	0.000	0.000	0.000	0.000	0.000	0.000
TRINITY_DN245004_c1_g1	0.000	0.000	1.226	0.000	0.000	0.000	0.894	0.000	0.000	0.370
TRINITY_DN245004_c2_g1	0.000	0.000	0.000	0.000	0.000	0.000	0.000	0.000	0.000	0.000
TRINITY_DN245006_c0_g1	0.000	0.000	0.000	0.000	0.000	0.000	0.000	0.000	0.000	0.000
TRINITY_DN245006_c1_g1	0.000	0.000	0.000	0.000	0.000	0.000	0.000	0.000	0.000	0.000
TRINITY_DN245007_c0_g1	0.000	0.000	0.000	0.000	0.000	0.000	0.000	0.000	0.000	0.000
TRINITY_DN245009_c0_g1	0.000	1.254	0.000	0.000	0.000	2.028	0.000	0.000	0.000	0.564
TRINITY_DN24500_c1_g1	0.000	0.000	0.000	0.000	0.000	0.000	0.000	0.000	0.000	0.942
TRINITY_DN24500_c2_g1	0.262	0.000	0.000	0.000	0.000	0.000	0.000	0.000	0.000	0.917
TRINITY_DN24500_c3_g1	0.000	0.000	0.000	0.000	0.000	0.000	0.000	0.000	0.000	0.000
TRINITY_DN245010_c0_g1	0.000	0.354	0.731	0.000	0.000	2.380	0.248	0.000	2.049	0.523
TRINITY_DN245010_c1_g1	0.529	1.787	0.000	2.830	0.000	0.000	2.159	1.619	1.816	0.966
TRINITY_DN245010_c2_g1	0.000	0.000	0.000	0.000	0.000	0.000	0.000	0.000	0.000	0.000
TRINITY_DN245010_c4_g1	0.000	0.968	0.000	0.649	0.353	0.000	0.000	0.000	0.000	0.195
TRINITY_DN245010_c5_g1	0.000	0.000	1.897	0.000	0.942	0.824	0.000	0.000	0.000	0.000
TRINITY_DN245010_c6_g1	0.000	0.000	0.000	0.000	0.000	0.000	0.000	0.000	0.000	0.000
TRINITY_DN245012_c0_g1	0.000	0.000	0.000	0.000	0.000	0.000	0.000	0.000	1.203	0.000
TRINITY_DN245012_c1_g1	0.000	0.000	0.000	0.000	0.000	0.000	0.000	0.000	0.000	0.000
TRINITY_DN245012_c1_g2	0.000	0.000	0.000	2.304	0.000	0.000	0.000	0.000	0.000	0.000
TRINITY_DN245013_c0_g1	0.278	0.470	0.000	0.424	0.000	0.000	0.505	0.000	0.835	0.225
TRINITY_DN245014_c0_g1	0.000	4.237	0.000	0.000	0.000	0.000	0.000	4.375	0.000	0.000
TRINITY_DN245015_c0_g1	1.985	0.000	0.000	0.000	0.000	0.000	0.000	0.000	0.000	0.641
TRINITY_DN245016_c0_g1	0.000	0.562	0.000	0.000	0.000	0.000	0.000	0.000	0.000	0.000
TRINITY_DN245016_c0_g2	3.750	0.000	0.000	0.000	0.000	0.000	3.862	3.769	0.936	0.000
TRINITY_DN245016_c1_g2	0.000	1.823	0.000	0.000	0.000	0.000	0.000	0.000	0.936	0.000
TRINITY_DN245016_c2_g1	0.000	0.000	0.000	0.000	0.000	0.000	0.000	2.909	0.000	0.000
TRINITY_DN245017_c0_g1	0.000	0.402	0.000	0.000	0.000	1.034	0.987	0.000	0.000	0.000
TRINITY_DN245017_c0_g2	0.000	0.000	0.000	0.000	0.000	0.000	0.000	0.000	0.000	0.000
TRINITY_DN245017_c1_g1	0.000	1.120	0.841	0.937	1.027	4.561	1.203	0.000	2.755	4.318
TRINITY_DN245017_c2_g1	0.313	0.000	0.000	0.000	0.000	0.914	0.000	0.641	0.000	1.655
TRINITY_DN245017_c3_g1	1.508	0.000	0.000	0.000	0.000	0.000	0.000	0.000	0.000	0.000
TRINITY_DN245018_c0_g1	0.000	0.000	0.000	0.000	0.000	0.000	0.000	0.000	0.223	0.000
TRINITY_DN245018_c0_g2	0.000	0.000	4.132	0.000	0.000	0.000	0.000	2.092	0.000	1.240
TRINITY_DN245018_c1_g1	0.000	0.000	0.000	0.000	0.000	0.000	0.639	0.000	0.648	0.269
TRINITY_DN245018_c2_g1	0.000	0.000	0.000	0.000	0.000	0.000	0.000	0.000	0.000	0.000
TRINITY_DN24501_c0_g1	0.000	2.025	0.000	0.000	0.000	6.051	0.000	0.000	2.450	1.212
TRINITY_DN24501_c1_g1	5.078	6.968	3.920	6.070	0.000	4.223	4.431	10.048	2.023	7.283
TRINITY_DN24501_c2_g1	1.832	0.000	2.505	0.000	0.000	0.000	0.000	3.687	0.000	0.804
TRINITY_DN24501_c9_g1	0.000	0.000	0.000	0.000	4.433	0.000	0.000	0.000	1.379	0.000
TRINITY_DN245021_c0_g1	0.000	0.000	0.000	0.000	0.000	0.000	0.000	0.000	0.000	0.000
TRINITY_DN245021_c1_g1	0.000	0.000	0.000	0.000	0.000	0.000	0.000	0.000	0.000	0.000
TRINITY_DN245022_c0_g1	0.000	0.000	0.000	0.000	0.000	0.000	0.000	0.000	0.000	0.000
TRINITY_DN245022_c1_g1	0.000	0.000	0.000	0.000	0.000	0.462	0.000	0.000	0.317	0.129
TRINITY_DN245022_c3_g1	0.000	0.000	0.000	0.000	0.000	0.000	0.000	0.000	0.000	0.000
TRINITY_DN245023_c0_g1	0.404	0.000	0.000	0.000	0.000	0.000	0.000	0.000	0.602	0.164
TRINITY_DN245023_c1_g1	0.000	0.000	0.000	0.000	0.000	0.000	1.183	0.727	0.000	0.144
TRINITY_DN245024_c0_g1	0.000	0.000	0.000	0.000	0.000	0.159	0.000	0.000	0.056	0.045
TRINITY_DN245024_c0_g2	0.000	0.000	0.000	0.000	0.000	0.000	0.000	0.000	0.000	0.000
TRINITY_DN245024_c0_g3	0.000	0.000	0.000	0.000	0.000	0.000	3.887	0.000	0.000	0.524
TRINITY_DN245024_c0_g4	0.000	0.000	0.000	0.000	0.000	0.000	0.000	0.000	0.000	0.000
TRINITY_DN245024_c0_g5	0.000	0.000	0.000	0.000	0.000	0.000	0.000	0.000	0.756	0.000
TRINITY_DN245024_c1_g1	0.000	0.000	0.222	0.000	0.000	0.000	0.000	0.000	0.000	0.000
TRINITY_DN245024_c3_g1	0.000	0.000	0.000	0.000	0.000	0.000	0.000	0.000	0.000	0.000
TRINITY_DN245025_c0_g1	0.000	0.000	0.000	0.000	0.000	0.000	0.000	0.000	0.000	0.000
TRINITY_DN245026_c0_g1	0.000	0.000	0.000	0.000	0.000	0.000	0.000	0.000	0.314	0.000
TRINITY_DN245026_c1_g2	0.000	0.000	0.000	6.138	0.000	6.051	0.000	0.000	0.000	0.850
TRINITY_DN245026_c4_g1	0.000	0.000	0.000	0.000	0.000	0.000	0.000	0.000	0.000	0.000
TRINITY_DN245027_c0_g1	0.000	0.000	0.000	0.000	0.000	0.000	0.000	0.000	0.000	0.000
TRINITY_DN245027_c0_g3	4.363	0.000	0.000	0.000	0.000	0.000	0.000	0.000	0.000	0.000
TRINITY_DN245027_c1_g1	0.000	0.654	0.972	0.000	0.000	0.000	0.699	0.000	0.000	1.762
TRINITY_DN245027_c2_g3	1.003	0.000	0.000	0.000	0.830	0.000	1.429	0.000	0.248	0.324
TRINITY_DN245027_c3_g1	0.000	0.000	0.000	0.000	0.000	0.000	4.295	0.000	0.000	0.000
TRINITY_DN245027_c4_g1	0.000	0.000	0.000	0.000	0.000	0.555	0.000	0.000	0.000	0.000
TRINITY_DN245027_c5_g1	0.000	0.000	0.000	0.000	0.000	0.000	0.000	0.000	0.000	0.000
TRINITY_DN245027_c6_g1	0.000	0.000	0.000	0.000	0.000	0.000	0.000	0.000	1.246	0.000
TRINITY_DN245027_c8_g1	0.000	0.000	0.000	0.000	0.000	1.731	1.180	0.000	0.000	0.000
TRINITY_DN245027_c9_g1	0.000	0.000	0.000	0.000	0.000	0.000	0.000	0.000	0.000	0.000
TRINITY_DN245028_c0_g1	0.482	0.000	0.323	0.557	0.000	0.000	0.106	0.489	0.000	0.182
TRINITY_DN24502_c0_g1	17.991	14.232	14.117	11.682	10.094	11.688	15.446	9.997	15.062	9.899
TRINITY_DN24502_c0_g2	0.000	0.000	0.000	0.441	0.000	0.956	0.000	0.452	0.000	0.268
TRINITY_DN24502_c3_g1	0.000	0.000	0.000	0.000	0.000	0.000	0.000	0.000	0.000	0.000
TRINITY_DN24502_c4_g1	0.000	0.000	0.000	0.000	0.000	0.000	0.000	0.000	0.000	0.000
TRINITY_DN245030_c0_g1	0.000	0.000	0.000	0.000	0.000	0.000	0.000	0.000	0.000	0.000
TRINITY_DN245031_c0_g2	1.114	0.000	0.000	1.602	0.000	0.000	0.000	2.422	0.000	0.000
TRINITY_DN245031_c0_g3	0.000	0.000	0.000	0.000	0.000	0.000	0.000	0.000	0.000	1.145
TRINITY_DN245031_c1_g1	1.239	0.000	0.000	0.000	0.000	0.000	0.000	0.000	1.122	1.636
TRINITY_DN245032_c0_g1	0.000	0.000	0.000	0.000	0.000	0.000	0.000	0.000	0.000	0.000
TRINITY_DN245032_c1_g1	2.073	11.537	0.000	3.784	4.201	7.296	0.000	5.130	0.000	2.801
TRINITY_DN245033_c0_g1	0.000	0.912	1.166	0.000	0.726	0.000	0.391	0.443	1.250	1.679
TRINITY_DN245035_c0_g1	0.000	0.000	3.609	0.000	0.000	0.000	0.000	0.000	0.000	2.019
TRINITY_DN245035_c1_g1	0.000	0.000	0.000	0.000	0.000	0.000	0.000	0.000	0.000	0.000
TRINITY_DN245038_c0_g1	0.422	0.000	0.567	0.568	0.000	0.269	0.825	0.376	0.227	0.225
TRINITY_DN245038_c1_g1	0.000	0.000	0.000	0.000	0.000	0.000	0.000	0.000	0.000	0.000
TRINITY_DN245039_c0_g1	0.000	0.000	0.000	0.000	0.000	0.000	0.000	0.000	0.000	0.000
TRINITY_DN245039_c1_g1	0.000	0.000	0.000	0.000	0.000	0.000	0.000	0.000	0.000	0.524
TRINITY_DN24503_c0_g1	0.000	0.000	0.000	1.753	0.000	0.000	0.000	0.000	0.440	0.000
TRINITY_DN24503_c0_g2	0.000	0.000	0.000	2.498	0.000	0.000	0.000	0.000	0.000	0.000
TRINITY_DN24503_c2_g1	0.000	0.000	0.000	0.000	0.000	0.000	1.140	0.000	0.558	0.938
TRINITY_DN245040_c0_g1	0.000	0.000	3.609	0.000	0.000	0.000	0.000	10.413	0.000	3.377
TRINITY_DN245040_c0_g2	4.002	1.453	5.462	0.000	2.699	1.442	2.056	2.249	3.203	7.022
TRINITY_DN245040_c0_g3	2.609	2.527	3.572	0.000	4.285	0.000	0.000	0.000	0.000	0.630
TRINITY_DN245041_c0_g1	0.000	0.000	0.000	0.000	0.000	0.000	0.000	0.000	0.000	0.000
TRINITY_DN245041_c1_g1	0.000	0.000	2.250	2.429	0.000	0.000	0.000	0.000	0.000	1.346
TRINITY_DN245043_c1_g1	0.000	0.000	0.000	0.000	0.000	0.000	0.000	0.000	0.000	0.000
TRINITY_DN245044_c0_g1	0.000	0.000	0.000	0.000	0.000	0.000	0.000	0.000	0.000	0.000
TRINITY_DN245045_c0_g1	3.693	1.182	3.361	3.666	2.019	1.830	0.000	0.000	0.607	1.011
TRINITY_DN245045_c0_g3	0.000	0.000	0.000	0.000	0.000	0.000	0.000	0.000	0.000	0.000
TRINITY_DN245045_c1_g1	0.000	0.403	0.000	0.000	0.000	0.000	0.000	0.000	0.228	0.000
TRINITY_DN245045_c2_g1	0.000	0.000	0.000	0.000	0.000	0.597	0.000	0.000	0.000	0.000
TRINITY_DN245046_c0_g1	0.000	0.000	0.000	0.000	0.000	0.000	0.000	0.000	0.000	0.000
TRINITY_DN245046_c12_g1	0.000	0.000	0.000	2.097	0.000	0.000	0.000	0.000	0.000	0.000
TRINITY_DN245046_c13_g1	0.000	0.000	0.000	0.000	0.000	0.000	0.000	0.000	0.000	0.000
TRINITY_DN245046_c1_g2	0.000	0.000	0.000	0.000	0.000	0.000	0.000	0.000	0.000	0.000
TRINITY_DN245046_c2_g1	0.000	0.000	0.000	0.000	1.294	0.000	1.542	0.000	1.158	1.331
TRINITY_DN245046_c3_g1	0.000	0.000	0.000	0.000	0.000	0.000	0.000	0.000	0.000	0.815
TRINITY_DN245046_c9_g1	0.000	0.000	0.000	0.000	0.000	0.000	0.000	0.000	0.000	0.000
TRINITY_DN245047_c1_g1	0.228	0.000	0.000	0.698	0.380	0.000	0.205	0.000	0.115	0.185
TRINITY_DN245048_c1_g1	0.000	0.000	0.000	3.222	0.000	0.000	2.249	0.000	1.093	0.894
TRINITY_DN245049_c0_g1	0.000	0.783	0.000	0.000	0.000	0.393	0.000	0.000	0.000	0.283
TRINITY_DN245049_c1_g1	0.000	0.000	0.000	0.000	0.000	0.000	0.000	0.000	0.000	0.000
TRINITY_DN24504_c0_g1	0.000	0.000	0.000	2.823	0.000	2.322	0.000	3.201	1.164	2.259
TRINITY_DN24504_c0_g2	0.000	2.663	0.000	0.000	0.000	0.000	0.000	0.000	1.233	0.000
TRINITY_DN24504_c0_g3	0.000	0.000	0.000	0.000	0.000	0.000	0.000	0.000	0.000	0.000
TRINITY_DN245050_c0_g1	0.000	0.000	0.000	0.000	0.000	0.957	0.000	0.000	0.000	1.242
TRINITY_DN245050_c1_g1	0.000	0.000	0.000	0.000	0.000	0.000	0.000	0.000	0.000	0.000
TRINITY_DN245050_c1_g3	0.000	0.000	0.000	0.000	0.000	0.000	0.000	0.000	0.000	0.000
TRINITY_DN245050_c3_g1	0.000	0.000	0.000	0.000	0.000	0.000	0.000	0.000	1.760	0.000
TRINITY_DN245050_c3_g2	0.000	0.000	0.000	0.000	0.000	0.000	0.000	0.000	0.000	0.000
TRINITY_DN245050_c4_g1	0.000	0.000	0.000	0.000	0.000	0.000	0.000	0.000	0.000	0.000
TRINITY_DN245050_c5_g1	1.166	0.000	0.000	0.000	0.000	0.000	0.000	0.000	0.000	0.000
TRINITY_DN245050_c6_g1	0.000	0.000	0.000	0.000	0.000	0.000	0.000	0.000	0.000	0.000
TRINITY_DN245051_c0_g1	0.368	0.339	0.990	0.000	0.000	1.075	0.000	0.000	0.183	0.000
TRINITY_DN245051_c0_g2	0.000	0.000	0.000	0.000	0.000	0.000	0.000	0.000	0.000	0.000
TRINITY_DN245052_c0_g1	0.000	0.000	0.000	0.000	0.000	0.000	0.000	0.000	0.000	0.000
TRINITY_DN245053_c1_g1	0.904	0.000	0.000	0.685	0.000	0.000	0.000	0.000	0.448	0.552
TRINITY_DN245054_c0_g1	0.406	0.352	0.000	0.000	0.000	0.000	0.000	0.000	0.202	0.661
TRINITY_DN245054_c4_g1	0.000	0.000	0.000	0.000	0.000	0.000	0.000	0.000	0.000	0.000
TRINITY_DN245055_c0_g1	0.470	0.237	0.000	0.000	0.000	0.687	0.000	0.000	0.122	0.191
TRINITY_DN245056_c0_g1	0.000	0.000	3.198	0.000	0.000	0.000	0.000	0.000	0.000	0.000
TRINITY_DN245056_c1_g1	0.000	0.000	0.000	0.000	0.000	0.000	0.000	0.000	0.000	0.000
TRINITY_DN245057_c2_g1	0.000	0.000	0.000	0.000	0.000	0.000	0.000	0.000	0.000	1.111
TRINITY_DN245058_c0_g1	0.000	0.000	0.000	0.000	0.000	0.000	0.000	0.000	0.000	0.000
TRINITY_DN245058_c1_g1	0.000	0.000	0.000	0.000	0.000	0.000	0.000	0.000	0.000	0.000
TRINITY_DN245059_c0_g1	2.273	0.000	0.000	0.000	0.938	0.000	0.000	0.000	0.281	0.000
TRINITY_DN245059_c0_g2	0.000	0.000	0.000	0.000	0.000	0.000	0.000	0.000	0.000	0.000
TRINITY_DN245059_c10_g1	0.000	0.000	0.000	0.000	0.000	0.000	0.000	0.000	0.000	0.000
TRINITY_DN245059_c4_g1	0.000	0.000	0.000	1.309	2.874	1.295	0.000	0.000	1.715	0.717
TRINITY_DN245059_c5_g1	0.596	0.000	0.000	0.000	0.000	0.000	1.149	0.000	0.881	0.000
TRINITY_DN245059_c6_g1	0.843	1.100	0.567	0.640	0.699	0.000	0.395	0.000	0.418	0.671
TRINITY_DN245059_c8_g1	0.000	0.000	0.000	0.000	0.000	0.000	2.431	0.000	0.000	0.000
TRINITY_DN245059_c9_g1	0.000	0.000	0.000	0.000	0.000	0.000	0.000	0.000	0.000	0.000
TRINITY_DN24505_c0_g2	0.227	0.561	0.304	0.175	0.371	0.000	0.000	0.000	0.749	0.185
TRINITY_DN245060_c0_g1	0.000	0.000	0.000	0.000	0.000	0.000	1.084	0.000	0.000	0.558
TRINITY_DN245061_c0_g1	5.007	0.000	0.000	0.000	0.000	0.000	0.000	0.000	0.000	0.804
TRINITY_DN245062_c0_g1	0.000	0.000	1.099	0.000	0.448	0.683	0.243	0.000	0.482	0.763
TRINITY_DN245062_c0_g2	0.000	0.000	0.000	0.456	0.000	0.000	0.000	0.000	0.150	0.243
TRINITY_DN245062_c0_g3	0.000	0.000	0.000	0.000	0.000	1.124	0.000	0.000	1.337	0.997
TRINITY_DN245062_c1_g1	0.000	0.000	0.000	1.753	0.000	0.000	0.000	0.000	0.000	0.000
TRINITY_DN245062_c1_g2	1.168	0.000	0.000	0.000	0.000	0.000	0.000	0.000	0.000	0.398
TRINITY_DN245062_c3_g1	0.000	0.344	0.000	0.947	0.343	0.299	0.000	0.000	0.000	0.334
TRINITY_DN245062_c4_g1	0.000	0.000	0.000	0.000	0.000	0.000	0.000	0.000	0.000	0.000
TRINITY_DN245063_c0_g1	0.000	0.000	0.000	0.000	0.000	0.000	2.192	0.000	0.000	0.000
TRINITY_DN245063_c1_g1	0.000	0.000	0.000	0.000	0.000	0.000	0.000	0.000	0.000	0.000
TRINITY_DN245064_c0_g1	0.000	0.640	0.000	0.000	0.000	0.000	0.534	0.000	0.120	0.174
TRINITY_DN245064_c1_g1	0.280	0.428	0.000	0.000	0.000	0.408	0.000	0.000	0.140	0.478
TRINITY_DN245064_c3_g1	0.000	0.000	0.000	0.000	3.254	0.000	0.000	0.000	0.000	0.000
TRINITY_DN245065_c0_g1	0.000	0.000	0.000	0.000	0.000	0.000	0.000	0.000	0.000	0.000
TRINITY_DN245065_c0_g2	0.000	0.000	0.000	0.000	0.000	0.000	0.000	0.000	0.000	0.000
TRINITY_DN245066_c0_g1	0.804	0.000	0.000	0.181	0.667	0.000	1.501	0.000	0.117	0.000
TRINITY_DN245067_c1_g1	0.000	0.000	0.000	0.000	0.000	0.000	0.000	0.000	0.000	0.000
TRINITY_DN245067_c2_g1	0.000	0.981	0.000	0.000	0.000	0.000	0.000	1.137	0.815	0.674
TRINITY_DN245067_c2_g2	0.000	1.337	0.000	0.000	0.000	0.000	0.000	0.000	0.682	0.000
TRINITY_DN245067_c3_g1	0.000	1.069	0.000	0.000	0.000	0.000	1.128	0.000	0.552	0.459
TRINITY_DN245067_c5_g1	0.000	0.000	0.000	0.000	4.118	0.000	0.000	0.000	1.270	0.000
TRINITY_DN245067_c8_g1	0.000	0.000	2.192	0.000	0.000	0.000	0.000	0.000	0.000	0.000
TRINITY_DN245068_c0_g1	0.437	0.000	1.175	0.663	0.000	0.000	0.411	1.798	0.000	0.178
TRINITY_DN245069_c1_g1	0.000	0.610	0.000	0.000	0.000	0.000	0.000	0.000	0.000	0.355
TRINITY_DN245069_c3_g1	3.367	3.516	6.630	2.734	2.975	2.015	5.492	2.419	3.095	3.017
TRINITY_DN245069_c3_g2	0.189	0.295	0.000	0.000	0.000	0.000	0.000	0.000	0.187	0.185
TRINITY_DN245069_c5_g1	0.000	0.000	0.000	0.000	0.000	0.000	0.000	0.000	0.979	0.000
TRINITY_DN245069_c6_g1	0.000	0.000	0.000	0.000	0.000	0.000	0.000	0.000	0.000	0.000
TRINITY_DN245069_c8_g1	0.000	0.000	0.000	0.000	0.000	0.000	0.000	0.000	0.000	0.000
TRINITY_DN24506_c0_g1	0.245	0.136	0.194	0.223	0.000	0.000	0.384	0.986	0.730	0.280
TRINITY_DN245070_c0_g1	0.000	0.314	0.000	0.578	0.000	0.000	0.000	0.000	0.000	0.383
TRINITY_DN245070_c0_g2	0.000	1.082	0.000	1.692	0.000	0.000	2.280	0.000	0.000	0.464
TRINITY_DN245070_c0_g3	0.000	0.000	0.000	0.000	0.000	0.977	0.000	0.000	0.000	0.000
TRINITY_DN245070_c1_g1	2.203	0.000	0.000	1.457	0.000	1.440	0.000	0.000	0.000	1.199
TRINITY_DN245070_c1_g2	0.000	0.000	0.000	0.000	0.000	0.000	0.000	0.000	0.000	0.000
TRINITY_DN245070_c1_g3	0.000	0.000	0.000	1.331	0.000	0.000	0.000	0.000	0.000	0.000
TRINITY_DN245070_c2_g1	0.000	0.000	0.000	0.000	0.000	0.000	0.000	0.000	0.000	0.000
TRINITY_DN245070_c3_g1	0.000	0.000	0.000	0.000	0.000	0.000	0.000	0.000	0.425	0.000
TRINITY_DN245070_c5_g1	0.000	0.000	0.000	0.000	0.000	0.000	0.000	0.000	0.000	0.917
TRINITY_DN245070_c7_g1	0.000	0.000	0.000	0.000	0.000	0.000	0.000	0.000	0.000	0.000
TRINITY_DN245071_c0_g1	0.000	0.000	0.000	0.000	0.000	0.000	0.000	0.000	0.000	0.000
TRINITY_DN245072_c0_g2	4.482	0.000	0.000	0.000	2.169	0.000	2.685	0.000	0.000	3.478
TRINITY_DN245073_c0_g1	0.000	0.000	0.000	0.000	0.000	0.000	0.000	0.000	0.000	0.885
TRINITY_DN245073_c1_g1	0.000	0.000	0.000	0.000	0.000	0.000	0.000	0.000	0.000	1.013
TRINITY_DN245075_c0_g1	0.000	0.000	0.000	0.000	0.000	0.000	0.000	0.000	0.895	0.495
TRINITY_DN245076_c0_g1	0.000	0.000	0.000	0.000	0.000	0.000	0.000	0.000	0.000	0.000
TRINITY_DN245076_c0_g2	0.000	0.000	0.983	2.177	0.000	0.000	0.000	0.000	0.000	0.297
TRINITY_DN245076_c1_g1	0.857	0.000	0.000	0.000	0.000	0.000	0.000	1.781	0.000	0.000
TRINITY_DN245076_c2_g1	0.000	0.000	0.000	0.000	0.000	0.000	0.000	0.000	0.000	0.373
TRINITY_DN245077_c0_g1	0.000	0.000	0.000	0.000	0.000	0.000	0.550	0.000	0.000	0.000
TRINITY_DN245079_c0_g1	0.000	6.536	0.000	0.000	0.000	0.000	0.000	4.571	0.000	1.868
TRINITY_DN24507_c0_g2	1.656	0.000	0.000	0.000	0.000	2.428	0.000	0.000	0.000	0.000
TRINITY_DN24507_c1_g1	0.000	0.000	0.000	0.000	0.000	0.000	0.000	0.000	0.000	0.000
TRINITY_DN24507_c4_g1	0.000	0.000	0.000	0.000	0.000	0.000	0.000	0.000	0.000	0.000
TRINITY_DN24507_c7_g1	0.000	0.000	0.000	0.000	0.000	0.000	0.000	0.000	0.000	0.000
TRINITY_DN245080_c0_g1	0.000	0.000	0.000	0.000	0.000	0.000	0.000	0.000	0.000	0.000
TRINITY_DN245081_c0_g1	2.547	0.000	3.478	0.000	0.000	0.000	0.000	0.000	0.000	0.000
TRINITY_DN245082_c0_g1	0.000	0.000	0.000	0.000	0.000	0.000	0.000	0.000	0.000	0.000
TRINITY_DN245082_c1_g1	0.000	0.000	0.000	0.000	0.000	0.000	0.000	1.743	0.000	0.000
TRINITY_DN245082_c4_g1	0.000	0.000	0.000	0.000	0.000	0.000	0.000	2.822	0.682	0.000
TRINITY_DN245082_c6_g1	0.000	0.000	0.000	0.000	0.000	0.000	0.000	0.000	0.000	0.000
TRINITY_DN245082_c7_g1	0.000	0.000	0.000	0.000	0.000	0.000	0.000	0.000	0.000	0.000
TRINITY_DN245084_c0_g1	0.000	0.000	0.000	0.198	0.000	0.000	0.000	0.000	0.065	0.157
TRINITY_DN245084_c1_g1	0.000	0.000	0.000	0.000	0.000	0.000	0.000	0.000	0.000	0.000
TRINITY_DN245085_c0_g1	0.000	0.000	0.000	0.000	0.000	0.000	0.000	0.000	0.000	0.000
TRINITY_DN245086_c0_g1	0.000	0.000	0.000	0.000	0.000	0.000	0.000	0.000	0.000	0.000
TRINITY_DN245087_c0_g1	0.000	1.348	0.000	0.769	0.000	0.000	0.000	0.000	0.251	0.207
TRINITY_DN24508_c0_g1	1.638	1.060	1.096	2.203	0.824	0.595	0.000	0.827	1.208	1.800
TRINITY_DN24508_c13_g1	0.000	0.000	0.000	0.000	0.000	0.000	0.000	0.000	0.000	0.000
TRINITY_DN24508_c8_g1	0.000	0.000	0.000	0.000	0.000	0.000	0.000	0.000	0.000	0.000
TRINITY_DN245090_c0_g1	1.179	5.656	1.615	0.000	1.940	1.750	0.000	2.436	0.000	0.969
TRINITY_DN245090_c1_g1	0.000	0.000	0.000	0.000	0.000	0.000	0.000	0.000	0.000	0.000
TRINITY_DN245091_c0_g1	0.000	0.000	0.000	0.000	0.000	0.000	0.000	0.000	0.000	0.000
TRINITY_DN245091_c0_g3	0.000	0.000	0.000	0.000	0.000	0.000	0.000	0.000	0.000	0.000
TRINITY_DN245091_c0_g4	9.927	9.392	5.978	12.520	15.358	9.986	8.210	17.531	13.150	10.986
TRINITY_DN245091_c1_g1	0.000	0.000	0.000	0.000	0.000	0.000	0.000	0.000	0.238	0.196
TRINITY_DN245092_c0_g1	3.499	3.356	0.000	5.230	5.754	1.732	3.540	0.000	1.153	0.479
TRINITY_DN245092_c1_g1	0.915	0.000	1.249	2.143	1.507	0.000	0.000	1.902	0.900	0.821
TRINITY_DN245092_c2_g1	2.625	5.087	3.593	5.518	4.311	0.000	6.668	5.389	0.000	0.539
TRINITY_DN245094_c0_g1	0.000	0.404	0.621	0.000	3.054	0.674	0.435	0.000	0.685	1.689
TRINITY_DN245095_c0_g1	3.271	0.000	4.233	0.000	3.587	2.135	0.000	2.525	1.093	0.620
TRINITY_DN245095_c1_g1	0.000	0.000	0.000	0.000	0.000	0.000	0.000	0.000	0.000	0.000
TRINITY_DN245096_c0_g1	1.818	0.000	0.000	0.000	0.000	2.658	0.000	3.665	0.907	1.647
TRINITY_DN245096_c0_g2	0.000	0.000	0.000	0.000	0.000	0.000	0.000	0.000	0.000	0.000
TRINITY_DN245097_c0_g1	0.000	0.000	0.000	0.000	0.000	0.000	0.000	0.000	0.000	0.000
TRINITY_DN245098_c0_g1	0.000	0.000	0.000	0.000	0.000	0.000	0.000	0.000	0.900	0.840
TRINITY_DN245098_c0_g4	0.000	0.000	0.000	0.000	0.000	0.000	0.000	0.000	0.000	0.902
TRINITY_DN245098_c2_g1	3.828	0.576	2.594	2.884	2.639	5.623	0.837	0.000	4.793	5.079
TRINITY_DN245098_c3_g1	0.000	0.000	0.000	0.000	0.000	0.000	3.411	0.000	0.000	0.000
TRINITY_DN245098_c8_g1	0.000	0.000	0.000	0.000	0.000	0.000	0.000	0.000	0.000	0.000
TRINITY_DN245099_c0_g1	0.000	0.000	0.000	0.000	0.000	0.000	0.000	0.000	0.000	0.444
TRINITY_DN24509_c0_g1	0.876	2.454	0.000	0.000	0.000	1.802	0.000	0.000	0.686	0.916
TRINITY_DN24509_c1_g1	0.478	0.000	0.000	0.000	0.000	0.000	0.000	0.000	0.237	0.000
TRINITY_DN24509_c1_g2	0.000	0.000	0.000	0.000	0.000	0.000	0.000	0.000	0.000	0.000
TRINITY_DN24509_c2_g1	0.465	0.815	0.000	1.150	0.000	0.000	0.439	0.000	0.460	0.000
TRINITY_DN24509_c3_g1	0.000	0.000	0.429	0.667	0.000	0.000	0.000	0.000	0.000	0.649
TRINITY_DN24509_c4_g1	0.399	1.037	0.537	0.000	0.000	0.815	0.000	0.000	0.000	0.162
TRINITY_DN24509_c5_g1	0.000	0.000	0.000	0.000	0.000	0.000	0.000	0.000	0.000	0.000
TRINITY_DN24509_c6_g1	0.000	0.000	0.000	0.000	0.000	0.000	0.000	0.000	0.352	0.294
TRINITY_DN2450_c0_g1	0.000	0.000	0.000	0.000	0.000	0.000	0.000	0.000	0.000	0.000
TRINITY_DN2450_c0_g2	7.240	6.723	10.992	6.054	2.297	2.296	3.179	5.760	3.172	3.641
TRINITY_DN2450_c0_g3	0.346	0.000	0.000	0.526	0.000	0.000	0.319	0.708	0.000	0.140
TRINITY_DN2450_c0_g4	0.000	0.000	1.425	0.000	0.000	0.545	6.270	0.000	0.000	0.000
TRINITY_DN2450_c2_g1	0.000	0.000	0.000	0.000	0.000	0.000	0.000	0.000	0.000	0.000
TRINITY_DN245101_c0_g1	0.000	0.000	0.000	0.000	0.000	0.000	0.000	0.000	0.000	0.000
TRINITY_DN245103_c1_g1	0.000	0.000	0.000	0.000	0.000	0.000	0.000	0.000	0.000	1.069
TRINITY_DN245104_c0_g1	0.000	1.500	1.514	0.000	0.000	0.000	0.000	0.000	0.553	0.290
TRINITY_DN245104_c0_g2	0.000	0.000	0.000	0.000	1.235	0.000	0.000	0.000	0.000	0.614
TRINITY_DN245104_c1_g1	0.000	0.000	0.000	0.000	0.000	0.000	2.717	0.000	0.000	0.000
TRINITY_DN245104_c2_g1	0.435	0.777	0.620	0.673	0.386	0.336	0.625	0.000	0.444	0.704
TRINITY_DN245105_c3_g1	0.000	0.000	0.000	0.000	0.000	0.000	0.000	0.000	0.000	0.000
TRINITY_DN245105_c5_g1	0.000	1.759	0.000	0.000	2.954	2.641	1.853	0.000	1.800	0.738
TRINITY_DN245106_c1_g1	0.000	0.000	0.762	0.000	0.000	0.000	0.000	0.000	0.000	0.230
TRINITY_DN245106_c3_g1	0.000	0.000	0.000	0.000	0.000	0.000	0.000	0.000	0.000	0.000
TRINITY_DN245108_c0_g1	0.000	0.000	0.000	0.000	3.302	0.000	0.000	0.000	0.000	0.000
TRINITY_DN245108_c0_g3	0.000	0.000	0.000	0.000	0.000	0.000	0.000	0.000	0.000	0.000
TRINITY_DN245108_c1_g1	0.000	1.811	0.000	0.000	0.000	0.000	1.917	0.000	0.000	0.762
TRINITY_DN245109_c0_g1	0.695	0.000	0.000	0.000	0.000	0.000	0.000	0.000	0.000	0.852
TRINITY_DN245109_c1_g1	0.000	0.000	0.000	0.000	0.000	0.000	0.000	0.000	0.000	0.000
TRINITY_DN24510_c0_g2	5.723	7.715	10.425	11.495	1.499	14.219	9.383	5.270	12.194	0.260
TRINITY_DN24510_c0_g3	0.000	0.000	0.000	0.000	0.000	0.000	0.000	0.000	0.000	0.184
TRINITY_DN24510_c0_g4	1.012	0.000	0.000	0.000	0.000	0.000	0.000	0.000	0.000	0.000
TRINITY_DN24510_c0_g5	0.664	0.284	0.000	0.506	0.000	0.000	1.223	0.680	0.000	0.135
TRINITY_DN24510_c3_g1	0.351	0.301	0.472	2.138	0.000	0.512	0.000	0.719	0.875	1.283
TRINITY_DN24510_c4_g1	0.000	0.000	0.000	0.327	0.000	0.000	0.000	0.000	0.254	0.260
TRINITY_DN24510_c5_g1	0.000	0.000	0.000	0.000	0.000	0.000	0.000	0.000	0.000	0.000
TRINITY_DN24510_c7_g1	0.000	0.000	0.000	0.000	0.000	0.000	0.000	0.000	0.000	0.000
TRINITY_DN245110_c0_g1	0.000	0.000	0.000	0.000	7.421	0.000	0.000	0.000	0.000	1.850
TRINITY_DN245111_c0_g1	0.000	1.888	0.000	0.000	0.000	0.000	0.000	0.000	0.971	0.000
TRINITY_DN245112_c0_g1	0.000	0.000	0.000	0.000	0.000	0.000	0.000	0.000	0.000	0.000
TRINITY_DN245112_c1_g1	0.000	0.000	0.000	0.000	0.000	0.000	0.000	0.000	0.000	0.000
TRINITY_DN245112_c3_g1	0.000	0.000	0.000	0.000	2.377	0.000	0.000	0.000	0.000	0.000
TRINITY_DN245114_c0_g1	0.000	0.000	0.000	0.000	0.000	0.000	0.000	0.000	0.000	0.307
TRINITY_DN245114_c2_g1	0.000	0.000	0.000	0.000	0.000	0.000	0.000	0.000	0.000	0.000
TRINITY_DN245115_c0_g1	0.000	0.000	0.000	0.000	0.000	0.000	0.000	0.000	0.436	0.730
TRINITY_DN245116_c0_g1	0.000	0.000	0.000	0.000	0.000	0.000	0.000	0.000	0.000	0.619
TRINITY_DN245116_c1_g1	0.000	2.554	0.000	0.000	0.000	0.000	0.000	0.000	0.000	1.100
TRINITY_DN245117_c0_g1	0.000	0.000	1.357	0.000	0.000	0.000	0.000	0.000	0.000	0.000
TRINITY_DN245117_c0_g2	0.000	0.000	0.000	0.000	0.000	0.000	0.000	0.000	0.000	0.000
TRINITY_DN245117_c0_g5	0.000	0.000	0.000	0.000	0.000	0.000	0.501	0.000	1.141	0.000
TRINITY_DN245117_c0_g6	0.000	0.000	0.000	0.000	0.000	0.000	0.000	0.000	0.000	0.000
TRINITY_DN245117_c0_g7	0.000	0.000	0.000	0.000	0.000	0.000	0.000	0.000	2.477	0.000
TRINITY_DN245117_c1_g1	0.000	0.000	0.000	0.000	0.000	0.000	0.000	0.000	0.000	0.000
TRINITY_DN245117_c3_g1	1.951	0.000	0.000	0.000	0.000	0.000	0.000	0.000	0.000	0.000
TRINITY_DN245117_c5_g1	0.000	0.000	0.000	0.000	0.000	0.000	0.000	0.000	0.000	0.000
TRINITY_DN245118_c0_g1	2.296	0.000	0.000	0.000	0.000	0.000	0.000	0.000	0.000	0.000
TRINITY_DN245119_c0_g1	0.000	0.000	0.000	0.000	0.000	0.000	0.000	0.000	0.000	0.000
TRINITY_DN24511_c0_g1	0.000	0.000	0.000	0.000	0.000	0.000	0.000	0.000	0.829	0.535
TRINITY_DN24511_c0_g2	3.001	0.000	1.836	0.521	0.000	3.056	0.000	1.926	1.542	0.000
TRINITY_DN245120_c0_g1	0.000	0.000	0.000	0.000	0.000	0.000	0.000	0.000	0.000	0.000
TRINITY_DN245120_c1_g1	0.000	0.000	0.000	0.000	0.000	0.000	0.000	0.000	0.000	0.000
TRINITY_DN245121_c0_g1	0.000	0.244	0.000	0.000	0.000	0.000	0.000	0.588	0.000	0.351
TRINITY_DN245121_c0_g2	0.000	0.000	1.319	0.000	0.000	0.000	0.000	1.009	0.000	0.000
TRINITY_DN245121_c1_g1	0.000	0.000	0.000	0.000	0.000	0.000	0.000	0.000	0.000	0.785
TRINITY_DN245121_c2_g1	0.000	0.000	0.000	0.000	0.000	0.000	1.742	0.000	0.000	0.000
TRINITY_DN245121_c3_g1	0.000	2.454	0.000	0.000	0.000	0.000	0.000	0.000	0.000	0.000
TRINITY_DN245121_c4_g1	0.000	0.000	0.000	0.000	0.000	0.000	0.000	0.000	0.000	1.077
TRINITY_DN245121_c6_g1	0.000	0.000	0.000	0.000	0.000	0.000	0.000	0.000	0.000	0.000
TRINITY_DN245122_c0_g1	0.000	2.414	1.824	0.000	6.850	4.920	0.000	0.000	0.000	1.752
TRINITY_DN245122_c0_g2	0.000	4.052	4.621	0.286	13.120	9.212	0.650	0.000	0.094	0.463
TRINITY_DN245123_c0_g1	0.000	0.000	0.000	0.000	8.386	0.000	0.000	0.000	0.000	1.057
TRINITY_DN245124_c0_g1	0.000	0.000	0.000	0.000	0.000	0.000	0.000	0.000	0.000	0.000
TRINITY_DN245124_c1_g1	0.000	0.000	0.000	0.000	0.000	0.000	0.000	0.000	0.000	0.000
TRINITY_DN245125_c0_g2	1.075	0.000	0.000	0.000	0.000	0.000	1.079	4.450	0.000	0.000
TRINITY_DN245126_c0_g1	0.000	0.000	0.000	0.000	0.000	0.713	0.000	0.524	0.000	0.209
TRINITY_DN245127_c0_g1	0.000	0.000	0.000	0.000	0.000	0.000	0.000	0.000	0.000	0.481
TRINITY_DN245128_c0_g1	0.000	2.082	0.000	0.000	0.000	0.000	0.000	0.000	0.000	0.880
TRINITY_DN245129_c0_g1	1.042	0.000	0.000	0.000	0.000	0.000	0.000	0.000	0.000	0.000
TRINITY_DN24512_c0_g1	14.097	1.145	3.264	9.973	6.097	17.168	11.022	5.546	11.432	5.240
TRINITY_DN24512_c0_g2	0.000	1.391	0.000	0.000	4.098	0.000	0.000	0.000	0.000	1.306
TRINITY_DN24512_c2_g1	0.000	0.000	0.000	0.000	0.000	0.000	0.000	0.000	0.000	0.000
TRINITY_DN245130_c0_g1	0.000	0.000	0.000	0.000	0.000	0.000	0.000	0.000	0.000	0.000
TRINITY_DN245131_c0_g4	3.998	0.000	0.000	1.858	0.000	0.000	0.000	0.000	3.695	6.075
TRINITY_DN245132_c0_g2	0.000	0.000	1.235	0.000	0.000	0.000	0.000	0.000	0.455	0.000
TRINITY_DN245132_c0_g3	0.313	0.688	0.827	0.316	0.000	0.000	0.000	0.000	0.000	0.167
TRINITY_DN245132_c0_g6	0.290	0.000	0.000	0.000	0.000	0.000	0.000	0.000	0.099	0.239
TRINITY_DN245132_c1_g1	0.000	0.000	0.000	0.000	0.000	0.000	0.000	0.000	0.000	0.000
TRINITY_DN245132_c3_g2	0.000	0.000	0.000	0.000	0.000	0.000	0.000	0.000	0.000	0.000
TRINITY_DN245132_c4_g1	0.000	0.000	0.000	0.000	2.095	0.000	0.000	0.000	0.000	0.000
TRINITY_DN245134_c0_g1	0.000	0.000	0.000	0.000	0.000	6.051	0.000	0.000	0.000	0.000
TRINITY_DN245134_c1_g1	1.245	0.000	0.000	0.000	0.758	1.849	0.000	0.000	0.573	1.502
TRINITY_DN245134_c1_g2	0.000	1.180	0.000	0.000	0.000	0.000	0.000	0.000	0.000	0.503
TRINITY_DN245134_c1_g3	0.000	0.000	0.000	0.000	0.000	0.000	2.324	0.000	0.000	0.000
TRINITY_DN245134_c1_g4	0.000	0.000	0.000	0.000	0.000	0.000	0.000	0.000	0.000	0.000
TRINITY_DN245134_c1_g5	0.000	0.000	0.000	0.000	0.000	0.000	0.000	0.000	0.000	0.000
TRINITY_DN245134_c1_g6	0.000	0.000	0.000	0.000	0.000	0.000	0.000	0.000	0.677	0.562
TRINITY_DN245134_c2_g1	0.000	0.000	0.000	0.000	0.000	0.000	0.000	0.000	0.000	0.000
TRINITY_DN245134_c2_g2	0.000	0.000	0.000	0.000	0.000	2.353	0.000	0.000	0.000	1.968
TRINITY_DN245134_c5_g1	0.000	1.271	0.000	0.000	0.000	1.941	0.000	0.000	0.000	0.539
TRINITY_DN245134_c6_g1	0.000	0.000	0.000	0.000	0.000	0.000	0.000	0.000	1.113	0.000
TRINITY_DN245135_c0_g1	0.000	2.579	0.000	3.988	0.000	0.000	2.735	0.000	0.000	0.000
TRINITY_DN245137_c0_g1	0.000	0.000	0.000	0.000	0.000	0.000	4.649	0.000	1.136	0.925
TRINITY_DN245137_c2_g1	0.000	0.000	0.000	0.000	0.000	0.000	4.111	0.000	0.000	0.000
TRINITY_DN245138_c0_g1	0.000	0.000	0.000	0.000	8.711	0.000	0.000	0.000	0.000	0.000
TRINITY_DN245138_c1_g1	0.000	2.253	0.000	0.000	0.000	0.000	0.000	0.000	0.000	0.000
TRINITY_DN245139_c0_g1	0.000	0.000	1.226	0.000	0.000	0.000	1.115	0.000	0.000	0.000
TRINITY_DN24513_c0_g2	0.000	1.771	0.000	0.000	0.000	2.428	0.000	0.000	1.648	0.000
TRINITY_DN24513_c0_g4	0.000	0.000	0.000	0.000	0.000	0.000	0.000	0.000	0.000	0.000
TRINITY_DN24513_c1_g2	0.000	0.000	0.000	0.000	0.000	0.000	0.000	0.000	0.000	0.000
TRINITY_DN24513_c2_g1	0.000	0.000	2.731	0.000	0.000	0.000	0.000	0.000	0.000	1.631
TRINITY_DN245140_c0_g1	0.974	0.000	0.000	0.000	0.000	0.000	0.000	0.000	0.000	0.198
TRINITY_DN245141_c1_g1	0.000	0.000	0.000	0.000	0.000	0.000	0.000	0.000	0.000	0.000
TRINITY_DN245141_c1_g2	0.000	0.000	0.000	0.000	0.000	0.000	0.000	0.000	0.000	0.000
TRINITY_DN245142_c0_g1	0.000	0.000	0.000	0.720	0.000	0.000	0.000	0.000	0.000	0.000
TRINITY_DN245142_c1_g1	0.000	0.000	0.000	0.000	0.000	0.000	0.000	0.000	0.907	0.000
TRINITY_DN245142_c3_g1	0.000	0.894	0.000	0.000	0.000	0.000	0.000	0.000	0.000	0.000
TRINITY_DN245143_c0_g1	0.000	0.000	0.000	0.000	0.000	0.964	0.637	0.000	0.332	0.000
TRINITY_DN245145_c0_g1	0.000	1.435	0.000	0.000	0.000	0.000	0.000	0.000	0.000	0.639
TRINITY_DN245146_c0_g1	0.000	0.000	0.000	0.000	0.000	0.000	0.000	0.000	0.000	0.000
TRINITY_DN245146_c2_g1	0.000	0.000	0.000	0.000	0.000	0.000	0.000	0.000	0.649	0.388
TRINITY_DN245146_c3_g1	1.225	0.000	0.000	0.000	0.000	0.000	0.000	0.000	0.000	0.000
TRINITY_DN245148_c1_g1	1.371	0.000	0.000	0.000	2.249	0.000	2.790	0.000	0.000	0.562
TRINITY_DN245149_c0_g1	0.000	0.000	0.000	2.035	0.000	0.000	0.000	0.000	0.000	0.000
TRINITY_DN245149_c0_g2	0.000	0.000	0.000	0.000	0.000	0.000	0.000	0.000	0.000	0.000
TRINITY_DN24514_c0_g2	0.000	0.000	0.000	0.000	0.000	0.000	0.595	0.000	0.000	0.503
TRINITY_DN24514_c1_g1	0.000	1.641	1.290	0.489	1.065	0.467	1.176	1.311	0.640	1.691
TRINITY_DN24514_c2_g1	0.000	0.000	0.000	0.000	0.000	0.000	0.000	0.000	0.000	0.000
TRINITY_DN24514_c3_g1	0.000	0.000	0.000	0.000	0.000	0.000	0.000	0.000	0.000	0.000
TRINITY_DN245150_c0_g1	0.000	0.000	0.000	0.000	0.000	0.000	0.000	0.000	0.000	0.732
TRINITY_DN245150_c1_g1	0.000	0.000	0.000	7.222	0.000	0.000	0.000	0.000	0.000	0.000
TRINITY_DN245151_c0_g1	1.423	0.000	0.000	0.000	0.000	0.000	1.451	0.000	0.000	0.583
TRINITY_DN245151_c0_g2	0.000	0.000	0.000	0.000	0.000	0.000	0.000	0.000	0.000	0.000
TRINITY_DN245151_c0_g4	0.000	0.000	0.000	0.000	0.000	0.000	0.000	0.000	0.000	0.000
TRINITY_DN245151_c1_g1	4.524	0.000	0.000	2.232	0.000	0.000	2.306	0.000	2.247	1.233
TRINITY_DN245151_c2_g1	0.544	0.000	0.735	0.000	0.000	0.000	0.520	2.249	0.269	0.000
TRINITY_DN245151_c3_g1	0.535	0.000	0.722	0.000	0.884	3.133	1.530	0.000	1.057	1.852
TRINITY_DN245151_c4_g1	0.000	6.821	0.000	0.000	0.000	0.000	0.000	0.000	0.000	1.932
TRINITY_DN245151_c5_g1	1.636	0.000	0.000	0.000	0.902	0.000	0.000	0.000	0.539	0.222
TRINITY_DN245152_c0_g1	0.000	0.000	0.000	0.000	0.000	0.000	0.000	0.000	0.258	0.000
TRINITY_DN245152_c1_g1	0.576	1.050	0.000	0.000	0.415	0.363	0.676	0.509	0.376	1.417
TRINITY_DN245153_c0_g1	0.000	0.000	0.000	0.000	0.000	0.000	0.000	0.000	0.880	0.000
TRINITY_DN245153_c1_g1	0.000	0.000	0.000	0.000	4.231	0.000	0.000	0.000	0.000	0.000
TRINITY_DN245154_c0_g1	0.000	0.000	0.000	0.000	0.000	0.000	0.000	0.000	0.000	1.952
TRINITY_DN245154_c1_g1	0.833	1.785	0.000	0.000	0.691	0.000	0.726	0.000	0.000	0.000
TRINITY_DN245154_c1_g2	0.000	0.000	0.000	0.000	1.102	0.000	0.000	0.000	0.328	0.000
TRINITY_DN245154_c1_g3	1.321	0.000	0.000	0.000	0.000	0.000	0.641	0.000	0.000	0.000
TRINITY_DN245156_c0_g1	0.000	4.161	2.414	3.012	6.188	0.000	2.006	0.000	0.989	0.823
TRINITY_DN245156_c1_g1	0.000	2.715	0.000	3.273	0.000	0.000	0.000	0.000	1.414	1.062
TRINITY_DN245159_c0_g1	0.000	0.000	0.000	0.000	3.810	0.000	0.000	0.000	0.000	0.000
TRINITY_DN245159_c0_g2	0.000	0.000	0.000	0.000	0.000	0.000	0.000	0.000	0.000	0.000
TRINITY_DN24515_c0_g1	19.537	8.890	3.412	0.268	20.041	9.533	7.441	5.182	22.395	8.838
TRINITY_DN24515_c1_g1	0.000	0.000	0.000	0.000	0.000	0.000	0.000	0.000	0.000	0.223
TRINITY_DN24515_c3_g1	0.000	0.000	0.000	0.000	0.000	0.000	0.000	0.000	1.157	0.000
TRINITY_DN245161_c0_g1	0.409	0.000	0.182	0.000	0.000	0.000	0.120	0.000	0.069	0.001
TRINITY_DN245161_c2_g1	0.000	0.000	0.000	0.000	2.377	0.000	0.000	2.960	0.000	0.000
TRINITY_DN245161_c3_g1	0.000	0.000	0.000	0.000	0.000	0.000	0.000	0.000	0.818	0.000
TRINITY_DN245162_c0_g1	0.000	0.000	0.000	0.000	2.999	0.000	0.000	0.000	0.914	0.000
TRINITY_DN245163_c0_g1	0.000	0.000	0.000	1.423	0.000	0.000	0.000	0.000	0.000	0.000
TRINITY_DN245163_c0_g2	0.879	0.000	1.950	0.000	0.000	0.000	0.000	0.000	1.497	1.447
TRINITY_DN245163_c0_g3	0.692	0.000	0.000	0.000	0.000	0.000	0.000	0.000	0.000	0.470
TRINITY_DN245163_c0_g4	0.000	4.095	0.000	0.000	0.000	0.000	0.000	0.000	0.000	0.000
TRINITY_DN245163_c4_g1	0.000	0.000	0.000	0.000	0.000	0.000	0.000	0.000	0.000	0.000
TRINITY_DN245163_c5_g1	0.000	0.000	0.000	0.000	0.000	0.000	0.000	0.000	0.000	0.000
TRINITY_DN245163_c6_g1	0.000	0.000	0.000	0.000	0.000	0.000	0.000	0.000	0.000	0.000
TRINITY_DN245165_c0_g1	0.000	0.000	0.000	0.000	0.000	0.000	0.000	0.000	0.000	0.000
TRINITY_DN245166_c0_g1	0.000	1.494	0.000	0.000	0.000	2.265	6.279	0.000	3.046	1.259
TRINITY_DN245168_c0_g1	0.000	2.490	0.000	0.000	0.000	0.000	0.000	0.000	0.000	0.000
TRINITY_DN245169_c0_g2	0.000	0.000	0.000	0.000	0.000	0.000	2.784	0.000	0.000	0.000
TRINITY_DN245169_c1_g1	0.000	0.000	0.000	0.000	0.000	0.000	0.000	0.000	0.000	0.000
TRINITY_DN245169_c2_g1	0.000	0.000	0.000	4.270	0.000	0.000	0.000	0.000	0.000	0.000
TRINITY_DN245169_c3_g1	0.000	5.350	0.000	0.000	0.000	0.000	0.000	0.000	0.000	0.750
TRINITY_DN245169_c3_g2	0.000	0.000	0.000	0.000	0.000	0.000	0.000	0.000	0.000	0.000
TRINITY_DN24516_c0_g1	0.000	0.000	0.000	0.000	0.000	0.000	0.000	0.000	0.000	0.000
TRINITY_DN24516_c13_g1	0.000	0.000	0.000	0.000	0.000	0.000	0.000	0.000	0.000	0.000
TRINITY_DN24516_c1_g1	0.000	0.000	0.000	0.000	0.000	0.000	1.742	0.000	0.000	0.000
TRINITY_DN24516_c1_g2	0.728	0.000	0.986	0.000	1.199	0.000	0.000	0.000	0.357	0.000
TRINITY_DN24516_c2_g1	0.000	0.000	0.000	0.000	0.000	0.000	0.000	0.000	0.000	0.000
TRINITY_DN24516_c2_g2	0.887	0.389	1.193	1.344	1.469	0.000	0.000	1.825	1.758	1.985
TRINITY_DN24516_c3_g1	1.564	0.721	0.000	0.000	0.000	0.000	0.000	0.000	0.000	0.000
TRINITY_DN24516_c4_g1	2.613	0.000	0.000	0.000	0.000	0.000	0.000	0.000	1.308	0.000
TRINITY_DN24516_c7_g1	0.000	0.000	0.000	0.000	0.000	0.000	0.000	0.000	0.000	0.000
TRINITY_DN245170_c0_g1	0.000	0.000	0.000	0.000	0.000	0.000	0.000	0.000	0.000	0.000
TRINITY_DN245171_c0_g1	0.000	0.000	0.000	0.000	0.000	0.000	0.000	0.000	0.000	0.000
TRINITY_DN245172_c1_g1	0.000	0.000	0.000	0.000	0.000	0.000	0.000	0.000	0.000	0.000
TRINITY_DN245172_c4_g1	1.529	0.000	0.000	0.000	0.000	0.000	0.000	0.000	0.000	0.000
TRINITY_DN245172_c5_g1	0.000	0.000	0.000	0.000	0.000	0.000	0.000	0.000	0.000	0.000
TRINITY_DN245173_c0_g1	0.388	1.340	1.043	2.360	0.644	1.080	0.361	0.000	0.000	0.216
TRINITY_DN245173_c1_g1	0.457	0.000	0.000	0.000	1.896	0.332	0.000	1.863	0.115	0.000
TRINITY_DN245174_c0_g1	0.000	1.451	0.000	0.000	0.000	0.000	0.000	0.000	1.694	0.846
TRINITY_DN245174_c0_g2	1.423	0.750	0.000	4.218	0.000	4.195	0.000	0.000	2.389	1.832
TRINITY_DN245174_c1_g1	0.000	1.209	0.000	0.000	0.000	0.000	0.000	0.000	0.000	0.000
TRINITY_DN245175_c1_g1	0.000	0.000	0.000	0.000	0.000	0.000	0.000	0.000	0.000	0.000
TRINITY_DN245175_c2_g1	0.697	1.388	6.607	2.094	2.298	0.000	4.250	2.886	1.617	3.412
TRINITY_DN245175_c3_g1	2.226	0.000	3.023	0.000	0.000	0.000	2.268	0.000	0.000	0.000
TRINITY_DN245177_c0_g1	0.000	0.912	0.000	0.000	0.000	0.000	0.000	0.000	0.000	0.000
TRINITY_DN245178_c0_g1	1.489	0.000	0.000	0.000	0.000	0.000	0.000	0.000	0.736	0.610
TRINITY_DN24517_c0_g1	0.000	0.000	0.000	0.000	0.000	0.000	0.000	0.000	0.000	0.000
TRINITY_DN24517_c0_g2	0.000	0.000	0.429	0.000	0.268	0.000	0.000	0.000	0.000	0.000
TRINITY_DN24517_c0_g4	2.340	0.000	0.000	0.000	0.000	0.000	0.000	0.000	0.000	0.000
TRINITY_DN245180_c0_g1	0.000	0.000	0.000	2.188	0.000	0.000	0.000	0.000	0.000	0.000
TRINITY_DN245182_c0_g1	0.000	0.000	0.000	0.000	0.000	0.000	0.000	0.000	0.000	0.000
TRINITY_DN245183_c0_g1	1.091	0.000	2.986	0.000	1.791	0.000	0.000	0.000	1.075	3.131
TRINITY_DN245185_c0_g1	0.000	0.000	0.000	0.000	0.000	3.736	0.000	0.000	0.000	0.000
TRINITY_DN245186_c1_g1	0.000	0.000	0.000	0.000	0.000	0.000	0.000	0.000	0.000	0.000
TRINITY_DN245186_c3_g1	0.000	0.000	0.000	0.000	0.000	0.000	0.000	0.000	0.000	0.850
TRINITY_DN245187_c0_g1	0.000	0.000	0.000	0.000	0.000	0.000	0.000	0.000	0.000	0.445
TRINITY_DN245188_c0_g1	0.000	0.000	0.000	0.000	0.000	0.000	0.000	0.000	0.000	0.445
TRINITY_DN245189_c0_g2	0.307	0.000	0.000	0.236	0.512	0.446	0.136	0.000	0.078	0.311
TRINITY_DN245189_c0_g3	0.000	0.000	0.000	0.000	0.000	0.000	0.000	0.000	0.000	0.000
TRINITY_DN245189_c0_g4	0.000	0.257	0.000	0.239	0.000	0.000	0.688	0.316	0.236	0.000
TRINITY_DN245189_c1_g1	2.504	0.000	0.000	3.642	0.000	0.000	0.000	0.000	0.000	0.000
TRINITY_DN24518_c0_g1	0.000	3.683	0.000	0.000	0.000	0.000	0.000	0.000	0.000	1.017
TRINITY_DN24518_c1_g1	0.000	0.000	0.000	0.000	0.000	0.000	0.000	0.000	1.029	0.000
TRINITY_DN24518_c3_g1	0.000	0.000	0.000	0.000	0.000	0.000	0.000	0.000	0.000	0.000
TRINITY_DN245190_c0_g1	0.000	0.000	0.000	0.000	4.151	0.000	0.000	0.000	0.000	0.000
TRINITY_DN245190_c1_g1	0.000	0.000	0.000	0.000	0.000	0.000	0.000	0.000	0.000	3.020
TRINITY_DN245192_c0_g2	0.652	0.000	0.000	0.000	0.000	0.000	0.000	0.000	0.321	0.504
TRINITY_DN245192_c0_g3	0.000	0.000	0.000	0.000	0.000	0.000	0.000	0.000	0.000	0.000
TRINITY_DN245192_c0_g5	0.000	0.335	0.000	0.000	0.000	0.000	0.119	0.000	0.274	0.110
TRINITY_DN245192_c1_g1	0.000	0.000	0.000	0.000	0.000	0.000	0.000	0.000	0.000	0.000
TRINITY_DN245193_c0_g1	0.000	0.000	0.000	0.000	0.000	0.000	0.000	0.000	0.000	0.000
TRINITY_DN245193_c0_g2	0.000	0.000	0.000	0.000	0.000	0.000	1.795	0.000	0.000	0.000
TRINITY_DN245193_c0_g3	0.000	0.000	0.000	0.000	0.000	0.000	0.000	0.000	0.000	0.000
TRINITY_DN245194_c0_g1	0.000	0.000	0.000	0.000	0.000	0.000	0.000	0.000	0.000	0.000
TRINITY_DN245194_c0_g2	0.000	0.000	0.000	0.000	0.000	0.000	0.000	0.000	0.708	0.000
TRINITY_DN245195_c0_g1	0.000	0.000	0.997	1.105	0.000	0.000	0.534	0.755	0.635	0.266
TRINITY_DN245195_c1_g1	0.626	0.000	0.000	2.829	1.033	3.673	2.423	0.536	0.616	0.256
TRINITY_DN245195_c2_g1	0.000	0.000	0.000	0.000	0.000	0.000	0.000	0.000	0.000	0.000
TRINITY_DN245195_c3_g1	0.000	0.000	0.000	0.000	0.000	0.000	0.000	0.000	0.000	0.000
TRINITY_DN245196_c0_g1	0.000	0.000	2.532	1.391	0.000	0.000	0.000	0.000	0.000	0.000
TRINITY_DN245196_c0_g2	3.248	0.000	0.000	0.000	0.000	4.767	0.000	0.000	0.000	0.000
TRINITY_DN245196_c0_g3	0.000	0.000	0.828	0.922	0.000	0.000	2.362	0.000	0.000	0.000
TRINITY_DN245198_c1_g1	0.000	0.000	0.000	0.000	0.000	0.000	0.000	0.000	0.000	0.000
TRINITY_DN245198_c1_g2	0.000	0.510	0.272	0.000	0.000	0.000	0.182	0.695	0.102	0.139
TRINITY_DN245198_c1_g3	0.000	0.000	0.000	0.751	0.000	0.000	0.000	0.328	0.000	0.063
TRINITY_DN245198_c2_g1	2.364	0.000	0.000	0.000	0.000	0.000	0.000	0.000	0.000	0.000
TRINITY_DN245199_c0_g1	0.000	0.000	0.000	0.000	0.000	0.000	0.000	0.000	1.211	0.638
TRINITY_DN245199_c0_g2	0.000	0.000	0.000	0.000	0.000	0.000	0.000	0.000	0.000	0.000
TRINITY_DN245199_c0_g3	0.000	0.000	0.000	0.000	0.000	0.000	0.000	0.000	0.000	0.804
TRINITY_DN245199_c0_g5	0.000	0.000	0.000	0.000	0.000	0.000	0.000	0.000	0.000	0.000
TRINITY_DN245199_c1_g1	0.000	0.000	0.000	0.000	0.000	0.000	0.000	0.000	0.000	0.000
TRINITY_DN24519_c0_g1	3.182	0.000	0.000	0.000	0.000	0.000	0.000	0.000	0.000	1.303
TRINITY_DN24519_c1_g1	0.000	0.000	0.000	0.000	0.000	0.000	0.000	0.000	2.618	0.945
TRINITY_DN24519_c1_g2	8.879	0.000	10.403	0.000	6.251	6.611	8.649	0.000	9.402	10.868
TRINITY_DN24519_c1_g3	0.000	12.211	0.000	5.308	0.000	1.265	3.344	3.618	0.000	1.571
TRINITY_DN2451_c0_g1	1.055	1.037	6.443	1.821	0.000	1.167	1.490	1.640	0.000	0.487
TRINITY_DN2451_c0_g2	0.584	0.000	0.000	0.000	0.000	0.000	0.000	0.000	0.214	0.000
TRINITY_DN2451_c1_g1	0.000	0.000	0.000	0.000	0.000	0.000	0.000	0.000	0.000	0.000
TRINITY_DN2451_c3_g1	0.000	0.000	0.000	0.000	0.000	0.000	0.000	0.776	0.000	0.000
TRINITY_DN2451_c4_g1	0.000	0.000	0.000	0.000	0.000	0.000	0.000	0.000	0.000	0.000
TRINITY_DN245200_c0_g1	0.396	0.716	0.000	1.763	1.282	2.257	0.006	0.000	0.910	0.000
TRINITY_DN245200_c1_g1	0.000	0.000	0.000	0.000	0.000	3.223	0.000	0.000	0.742	0.619
TRINITY_DN245201_c0_g1	0.000	0.521	0.000	0.000	2.047	0.000	0.000	1.067	0.860	0.364
TRINITY_DN245201_c1_g1	0.000	0.000	1.263	0.928	0.000	0.904	0.000	1.275	0.000	0.990
TRINITY_DN245201_c2_g1	1.218	0.000	0.000	0.000	0.000	0.000	0.000	0.000	0.000	0.000
TRINITY_DN245201_c4_g1	0.000	0.000	0.000	0.000	0.000	0.000	2.450	0.000	0.000	2.037
TRINITY_DN245202_c0_g1	0.000	0.000	0.000	2.783	0.000	0.000	0.000	1.926	0.456	0.763
TRINITY_DN245205_c0_g1	0.000	0.000	0.000	0.000	0.000	0.000	0.000	0.000	0.000	0.118
TRINITY_DN245205_c1_g1	0.000	0.000	0.000	0.000	0.000	0.807	0.000	0.000	0.272	0.000
TRINITY_DN245205_c1_g2	0.000	0.745	0.000	0.000	0.000	0.000	0.000	0.000	0.636	0.000
TRINITY_DN245205_c7_g1	0.000	0.000	0.000	0.000	0.000	0.000	0.000	0.000	0.000	0.000
TRINITY_DN245206_c0_g1	0.000	0.000	0.000	0.000	0.000	0.000	0.000	0.000	0.000	0.000
TRINITY_DN245206_c0_g2	1.253	1.208	0.000	0.000	0.000	0.000	0.000	0.000	0.000	0.000
TRINITY_DN245206_c1_g1	0.000	0.000	0.000	0.000	0.000	0.000	0.000	0.000	0.000	0.839
TRINITY_DN245206_c2_g1	0.000	0.000	0.000	0.000	3.840	0.000	0.000	0.000	0.000	0.000
TRINITY_DN245207_c0_g1	0.000	0.000	0.000	0.000	0.000	0.000	0.000	0.000	0.000	2.726
TRINITY_DN245208_c1_g1	0.000	0.000	0.000	0.000	0.000	0.000	0.000	0.000	0.412	0.000
TRINITY_DN245209_c0_g1	0.000	0.000	3.409	0.000	0.000	0.000	0.000	0.000	1.246	0.000
TRINITY_DN245209_c1_g1	0.000	0.000	0.000	0.000	0.000	0.000	0.000	0.000	0.000	0.000
TRINITY_DN245209_c2_g2	0.000	0.000	0.000	0.000	0.000	0.000	0.000	0.000	0.000	0.000
TRINITY_DN245209_c3_g1	0.000	0.000	0.000	1.890	0.000	0.000	0.000	0.000	0.627	0.000
TRINITY_DN245209_c4_g1	0.000	0.000	0.000	0.000	0.000	0.000	0.000	0.000	0.000	0.958
TRINITY_DN245209_c6_g1	2.593	0.000	0.000	3.784	0.000	0.000	0.000	0.000	0.000	0.000
TRINITY_DN245209_c7_g1	0.000	0.000	0.000	0.000	0.000	0.000	0.000	0.000	0.000	0.000
TRINITY_DN24520_c0_g2	0.000	0.000	0.000	3.420	0.000	0.000	4.782	0.000	0.306	1.901
TRINITY_DN24520_c1_g1	0.000	0.000	1.255	0.000	1.513	0.000	0.000	0.000	0.000	0.000
TRINITY_DN245212_c0_g1	0.000	2.603	10.604	0.000	4.472	0.000	2.784	5.444	0.000	0.000
TRINITY_DN245213_c1_g1	0.000	0.000	0.000	0.000	0.000	0.000	0.000	0.000	0.000	0.000
TRINITY_DN245215_c0_g1	0.000	0.000	0.000	0.000	0.000	0.000	0.000	0.000	0.000	0.000
TRINITY_DN245215_c0_g2	0.000	0.711	0.000	0.000	0.000	0.000	0.000	0.000	0.000	0.000
TRINITY_DN245215_c0_g3	0.000	0.000	0.000	3.784	0.000	0.000	0.000	0.000	0.000	0.000
TRINITY_DN245215_c0_g4	1.336	0.000	0.000	0.000	0.000	0.000	0.000	0.000	0.000	0.000
TRINITY_DN245216_c0_g1	0.000	0.000	0.000	0.000	0.000	0.000	0.000	0.000	0.000	0.299
TRINITY_DN245216_c1_g1	0.000	0.000	0.000	0.000	0.000	0.000	0.000	0.000	0.000	0.000
TRINITY_DN245216_c1_g2	0.650	0.212	0.000	0.000	0.214	0.000	0.000	0.260	0.000	0.541
TRINITY_DN245216_c1_g3	0.000	0.000	0.000	0.000	0.000	0.000	0.000	0.000	0.393	0.000
TRINITY_DN245216_c2_g1	0.000	0.000	0.000	0.000	3.874	0.000	0.000	0.000	1.192	0.000
TRINITY_DN245216_c3_g1	0.000	0.000	0.000	0.000	0.000	0.000	0.000	0.000	0.000	0.000
TRINITY_DN245216_c3_g2	0.000	0.000	0.965	0.000	0.000	2.097	0.000	0.000	0.000	0.000
TRINITY_DN245217_c1_g1	0.000	0.000	0.000	0.000	0.000	0.000	0.000	0.000	0.000	1.037
TRINITY_DN245219_c0_g1	0.000	0.000	0.000	0.000	0.000	0.000	0.000	0.000	0.000	0.000
TRINITY_DN24521_c0_g1	4.674	4.165	3.753	3.904	4.829	6.742	4.878	3.059	5.434	6.584
TRINITY_DN24521_c1_g1	0.000	1.421	0.000	0.000	0.000	1.295	0.000	0.000	0.555	0.000
TRINITY_DN24521_c1_g2	2.642	0.000	0.000	0.000	0.000	0.000	4.962	0.000	0.000	0.328
TRINITY_DN24521_c2_g1	0.000	1.224	1.989	2.227	2.112	2.875	0.448	1.880	1.703	1.951
TRINITY_DN24521_c3_g1	0.000	0.000	0.000	0.000	0.000	0.000	0.000	0.000	0.000	0.991
TRINITY_DN24521_c4_g1	0.000	0.000	3.320	0.000	3.941	0.000	0.000	0.000	0.000	0.000
TRINITY_DN245220_c0_g1	0.000	0.000	0.000	0.000	0.000	0.000	0.000	0.000	0.000	0.000
TRINITY_DN245220_c1_g1	0.000	0.000	0.000	0.000	0.000	0.000	0.000	0.000	0.000	0.000
TRINITY_DN245221_c0_g1	0.072	0.000	0.000	0.000	0.000	0.104	0.000	0.000	0.037	0.000
TRINITY_DN245222_c0_g1	0.501	0.443	0.000	0.000	0.000	0.000	0.000	1.034	0.248	0.000
TRINITY_DN245222_c1_g1	0.000	0.000	0.000	0.000	0.000	0.000	0.000	0.000	0.000	0.000
TRINITY_DN245222_c2_g1	0.000	0.000	0.000	0.000	0.000	0.000	0.000	0.000	0.000	0.397
TRINITY_DN245223_c1_g1	0.000	0.000	0.000	0.000	0.000	0.000	0.000	0.000	0.000	0.000
TRINITY_DN245224_c0_g1	0.000	0.000	0.000	0.000	0.000	0.000	0.000	0.000	0.000	0.000
TRINITY_DN245227_c0_g2	0.000	0.000	0.000	0.000	0.000	0.000	0.000	0.000	0.000	0.000
TRINITY_DN245227_c0_g3	0.000	0.000	0.000	0.000	0.000	0.000	0.000	0.000	0.795	0.000
TRINITY_DN245227_c0_g5	0.000	0.000	0.000	0.000	0.000	0.000	0.000	0.000	0.000	0.000
TRINITY_DN245229_c0_g1	0.000	0.000	0.767	0.857	0.000	0.831	0.000	0.000	0.000	0.000
TRINITY_DN24522_c0_g1	43.219	38.193	31.353	37.704	31.729	44.835	42.271	34.745	45.382	33.101
TRINITY_DN245230_c0_g1	0.000	0.000	0.000	0.000	0.000	0.000	0.000	0.000	0.000	0.000
TRINITY_DN245230_c0_g2	0.829	0.702	0.371	0.000	0.000	0.804	0.251	0.000	0.000	0.112
TRINITY_DN245231_c0_g1	0.000	0.000	0.000	1.160	0.633	0.557	0.000	0.000	0.759	0.537
TRINITY_DN245232_c0_g1	1.550	4.513	4.239	0.000	0.000	2.278	0.000	3.144	0.000	1.732
TRINITY_DN245234_c0_g1	0.590	0.000	0.000	0.891	0.976	0.866	0.569	0.000	0.000	0.000
TRINITY_DN245235_c0_g2	0.000	0.000	1.745	1.534	0.000	0.000	0.000	0.000	0.000	1.041
TRINITY_DN245235_c1_g1	0.000	0.000	0.000	0.000	0.000	0.000	0.000	0.000	0.000	0.000
TRINITY_DN245235_c2_g1	0.000	4.790	0.000	0.000	0.000	3.633	2.563	0.000	1.257	0.000
TRINITY_DN245236_c2_g2	0.000	0.000	0.000	0.000	0.000	0.000	0.000	0.000	0.000	0.000
TRINITY_DN245236_c2_g3	0.000	0.000	0.000	0.000	0.000	0.000	0.000	0.000	0.000	0.000
TRINITY_DN245236_c5_g1	0.000	1.771	0.000	0.000	2.977	0.000	0.000	0.000	0.000	0.000
TRINITY_DN245237_c0_g1	0.000	0.948	0.000	0.000	0.000	0.000	0.000	0.000	0.183	0.447
TRINITY_DN245237_c0_g2	0.000	0.000	0.000	0.000	0.000	0.000	0.000	0.000	0.000	0.000
TRINITY_DN245237_c2_g1	0.000	0.207	0.330	0.603	0.000	0.000	0.222	0.000	0.000	0.500
TRINITY_DN245237_c4_g1	0.000	2.766	0.000	0.000	0.000	0.000	0.000	2.909	0.000	1.167
TRINITY_DN245237_c5_g1	0.000	0.000	0.000	0.000	0.000	0.000	0.000	0.000	0.000	0.000
TRINITY_DN245238_c0_g1	11.311	5.704	4.103	13.229	14.494	1.114	3.896	8.264	3.638	5.423
TRINITY_DN24523_c0_g2	0.915	0.000	0.000	0.000	0.000	0.000	1.337	0.000	0.000	0.000
TRINITY_DN24523_c0_g3	0.000	0.000	0.000	0.000	0.000	0.000	0.000	0.000	0.000	0.000
TRINITY_DN24523_c0_g4	0.000	0.000	0.000	0.000	0.000	0.000	0.000	0.000	0.206	0.000
TRINITY_DN245240_c0_g1	0.504	0.000	0.000	0.354	0.000	0.244	0.204	0.342	0.340	1.091
TRINITY_DN245241_c0_g1	10.340	3.764	2.457	1.094	1.664	1.446	2.264	7.134	2.665	4.977
TRINITY_DN245242_c0_g1	0.000	0.000	0.000	0.000	0.000	0.000	0.000	0.000	0.000	0.000
TRINITY_DN245243_c0_g1	0.000	0.000	2.122	0.000	0.000	0.000	0.000	0.000	0.000	0.000
TRINITY_DN245243_c0_g2	0.000	0.000	0.000	0.382	0.000	0.000	0.000	0.000	0.000	0.000
TRINITY_DN245244_c0_g1	0.000	0.000	0.000	0.000	0.000	0.000	0.000	0.000	0.000	0.000
TRINITY_DN245246_c1_g1	0.000	0.000	0.000	4.031	0.000	0.000	0.000	0.000	0.000	1.111
TRINITY_DN245246_c1_g2	0.000	0.000	0.000	0.000	3.432	0.000	0.000	0.000	0.000	0.857
TRINITY_DN245247_c0_g1	0.000	0.000	0.000	0.000	0.000	0.000	0.000	0.000	0.000	0.000
TRINITY_DN245248_c0_g1	0.000	0.000	0.000	0.000	0.000	0.000	0.000	0.000	0.000	0.000
TRINITY_DN245249_c1_g2	0.000	0.000	0.000	0.000	0.000	0.000	0.000	0.000	0.000	0.000
TRINITY_DN245249_c3_g1	0.000	0.000	0.000	0.000	0.000	0.000	0.000	3.687	0.000	0.000
TRINITY_DN245249_c5_g1	0.000	0.000	0.248	0.000	4.392	0.000	0.000	0.000	1.363	0.000
TRINITY_DN245249_c6_g1	0.000	0.000	0.000	2.429	0.000	0.000	0.000	0.000	0.000	1.041
TRINITY_DN245249_c7_g1	0.000	0.000	3.470	0.000	0.000	0.000	0.000	0.000	0.000	0.000
TRINITY_DN245249_c8_g1	0.000	0.000	0.000	0.000	0.000	0.000	0.000	0.000	0.000	0.000
TRINITY_DN24524_c0_g1	0.000	0.000	0.000	0.000	0.000	0.000	0.000	0.000	0.000	0.000
TRINITY_DN24524_c0_g2	1.541	0.000	0.000	0.791	0.000	0.000	0.000	0.000	0.521	0.402
TRINITY_DN24524_c2_g2	0.000	0.000	0.000	0.000	0.000	0.000	0.000	0.000	0.315	0.000
TRINITY_DN245250_c0_g1	1.207	0.543	0.000	0.000	0.997	1.772	0.583	0.000	0.297	0.987
TRINITY_DN245251_c0_g1	0.000	0.000	0.000	2.652	0.000	0.000	0.000	0.000	0.434	1.454
TRINITY_DN245251_c0_g2	0.000	0.000	0.000	0.000	0.000	0.000	0.000	0.000	1.136	0.925
TRINITY_DN245251_c1_g1	0.000	0.000	0.000	0.000	0.000	0.000	0.000	0.000	0.000	0.000
TRINITY_DN245252_c0_g1	0.000	0.000	0.000	0.000	0.000	0.000	0.000	0.000	0.000	0.000
TRINITY_DN245253_c0_g1	0.400	1.487	0.000	3.618	0.000	2.378	0.000	0.000	0.000	0.330
TRINITY_DN245254_c0_g1	0.580	0.545	1.224	0.721	0.782	0.871	0.639	0.405	0.714	0.759
TRINITY_DN245255_c1_g1	0.000	0.000	0.000	0.000	0.000	0.000	0.000	0.000	0.000	0.000
TRINITY_DN245257_c0_g1	0.000	0.000	0.000	0.000	0.000	0.000	0.000	0.000	0.000	0.000
TRINITY_DN245257_c0_g2	0.000	0.000	0.000	0.000	0.000	0.000	0.000	0.000	0.000	0.000
TRINITY_DN245257_c0_g3	0.000	0.000	0.000	0.000	0.000	0.000	0.000	0.000	0.000	0.000
TRINITY_DN245258_c0_g1	1.328	1.289	0.000	0.000	2.182	1.965	0.000	2.726	0.000	0.545
TRINITY_DN245259_c0_g1	0.000	0.336	0.000	0.591	0.000	0.000	0.000	0.000	0.580	0.000
TRINITY_DN245259_c0_g2	0.267	0.000	0.543	0.000	0.000	0.000	0.630	0.331	0.000	0.247
TRINITY_DN245259_c0_g3	2.223	0.000	3.023	0.000	0.000	0.000	0.000	0.000	0.000	0.000
TRINITY_DN245259_c0_g4	0.000	4.165	0.000	0.000	0.000	0.000	0.000	0.000	0.000	0.000
TRINITY_DN245259_c1_g1	0.269	0.222	0.359	0.000	0.000	0.000	0.356	0.545	0.136	0.491
TRINITY_DN24525_c1_g1	0.000	0.000	0.000	0.000	0.000	0.000	0.000	3.201	0.000	0.373
TRINITY_DN24525_c1_g2	0.000	0.000	0.000	0.000	0.000	0.000	1.057	0.000	0.000	0.225
TRINITY_DN245260_c0_g1	0.000	0.000	0.000	0.000	0.000	0.000	0.000	0.000	0.000	0.388
TRINITY_DN245260_c1_g1	0.000	0.000	0.392	0.000	0.000	0.000	1.066	0.597	0.146	0.544
TRINITY_DN245261_c0_g2	0.000	0.000	0.000	0.000	0.000	0.000	0.000	0.000	0.000	1.077
TRINITY_DN245261_c0_g3	0.000	0.000	0.000	0.000	0.000	0.000	0.000	0.000	0.000	0.000
TRINITY_DN245261_c3_g1	2.724	0.000	0.000	0.000	0.000	0.000	0.000	0.000	0.000	0.000
TRINITY_DN245261_c6_g1	0.000	0.000	0.000	0.000	0.000	0.000	0.000	0.000	0.000	0.000
TRINITY_DN245261_c7_g1	0.000	0.000	0.000	0.000	0.000	0.000	0.000	0.000	0.000	1.901
TRINITY_DN245262_c0_g1	0.000	0.000	0.000	0.000	0.000	0.000	0.000	0.000	0.000	0.000
TRINITY_DN245262_c0_g2	0.000	0.000	0.000	0.000	0.000	0.000	0.000	0.000	0.000	0.000
TRINITY_DN245262_c0_g3	0.000	0.000	0.000	0.000	0.000	0.000	0.000	0.000	0.000	0.000
TRINITY_DN245262_c0_g4	0.000	0.000	0.000	0.000	0.000	0.000	0.000	0.000	0.000	0.000
TRINITY_DN245262_c1_g1	0.000	0.000	0.000	0.000	0.000	0.000	0.000	0.000	0.000	0.000
TRINITY_DN245262_c1_g2	0.000	0.000	0.000	0.000	0.425	0.000	0.000	0.000	0.000	0.000
TRINITY_DN245262_c1_g3	0.226	0.000	0.000	0.000	0.000	0.000	0.000	0.460	0.280	0.148
TRINITY_DN245262_c2_g1	0.000	0.722	0.559	0.000	1.379	0.000	0.000	0.000	0.316	0.572
TRINITY_DN245264_c0_g1	0.000	0.000	0.000	0.000	0.000	0.000	0.000	0.000	0.000	0.000
TRINITY_DN245264_c0_g2	0.000	0.000	0.000	0.000	0.000	0.000	0.000	0.000	1.005	0.414
TRINITY_DN245264_c1_g1	0.000	0.000	0.000	0.000	0.000	0.000	0.000	0.000	0.000	0.000
TRINITY_DN245265_c0_g1	0.000	2.502	0.000	0.000	0.000	0.000	0.000	0.000	0.000	2.155
TRINITY_DN245267_c0_g2	0.517	0.000	0.000	0.000	1.710	0.757	0.000	0.000	0.255	0.000
TRINITY_DN245268_c0_g1	0.000	1.527	0.000	0.000	0.000	0.000	0.000	0.000	0.405	0.000
TRINITY_DN245268_c0_g2	0.000	0.000	0.000	0.000	0.000	0.000	0.000	0.000	0.000	0.000
TRINITY_DN245268_c1_g2	0.000	0.000	0.000	0.000	0.000	0.000	0.000	0.000	0.000	0.000
TRINITY_DN245268_c1_g3	0.000	0.000	0.000	0.000	0.000	0.000	0.000	0.000	0.000	0.000
TRINITY_DN245268_c2_g1	0.000	0.000	0.000	0.000	0.000	0.000	0.000	0.000	0.000	0.000
TRINITY_DN245268_c3_g1	0.000	0.000	0.000	0.000	0.000	0.000	0.903	0.000	0.446	0.000
TRINITY_DN245268_c7_g1	0.000	0.000	0.000	0.000	0.000	0.000	0.000	4.072	1.012	0.829
TRINITY_DN245269_c0_g1	0.000	0.000	0.000	1.240	0.000	0.000	0.000	0.000	0.000	0.000
TRINITY_DN24526_c0_g1	0.000	0.000	0.000	0.000	0.000	0.000	0.000	0.000	0.860	0.000
TRINITY_DN24526_c0_g2	0.000	0.000	0.000	0.000	0.000	0.000	0.000	0.000	0.000	0.000
TRINITY_DN245270_c0_g1	0.000	0.000	0.000	0.000	0.000	0.000	0.000	0.000	0.350	0.000
TRINITY_DN245272_c0_g1	0.000	0.000	0.000	0.000	0.000	0.000	0.000	0.000	0.000	1.069
TRINITY_DN245273_c0_g1	0.251	0.000	0.000	1.154	1.676	0.366	0.000	0.513	0.126	1.123
TRINITY_DN245275_c0_g1	0.000	0.000	0.000	0.000	0.000	0.000	0.000	0.000	0.000	0.000
TRINITY_DN245275_c0_g2	0.000	0.000	0.000	0.000	0.000	0.000	0.000	0.000	0.000	0.000
TRINITY_DN245276_c0_g1	0.000	0.000	0.406	0.000	0.000	0.000	0.000	0.000	0.000	0.123
TRINITY_DN245276_c1_g1	0.000	1.888	0.000	0.000	0.000	0.000	0.000	0.000	0.000	0.000
TRINITY_DN245276_c4_g1	0.000	0.000	0.000	0.000	0.000	0.000	0.000	0.000	0.000	0.000
TRINITY_DN245276_c5_g1	0.000	0.000	0.000	0.000	0.000	0.000	1.637	0.000	0.000	0.656
TRINITY_DN245278_c0_g1	0.000	0.000	0.000	0.000	0.000	0.000	0.000	0.000	0.000	0.000
TRINITY_DN245278_c0_g2	0.000	0.000	0.000	0.000	0.000	0.000	0.000	0.000	0.000	0.000
TRINITY_DN245279_c0_g1	0.000	0.000	0.000	0.000	0.000	0.000	0.000	0.000	0.000	0.000
TRINITY_DN245279_c0_g2	0.000	0.000	0.000	0.000	0.000	0.000	0.000	0.000	0.000	0.000
TRINITY_DN24527_c0_g1	0.000	0.043	0.212	0.000	0.088	0.000	0.138	0.000	0.000	0.000
TRINITY_DN245281_c0_g1	2.364	2.253	3.224	0.000	0.000	0.000	2.412	0.000	0.000	2.873
TRINITY_DN245282_c0_g1	0.370	0.308	0.000	0.568	0.000	0.000	0.000	0.000	0.000	0.150
TRINITY_DN245283_c0_g1	0.000	0.000	0.000	0.000	3.557	0.000	4.464	0.000	0.000	0.000
TRINITY_DN245284_c0_g1	0.000	0.000	0.000	1.505	0.000	0.000	0.000	0.000	0.000	0.000
TRINITY_DN245284_c0_g3	0.000	0.000	0.000	0.000	0.000	0.000	0.000	0.000	1.734	0.000
TRINITY_DN245284_c0_g4	1.524	0.699	2.379	0.000	2.844	0.000	0.746	0.000	0.748	2.183
TRINITY_DN245284_c1_g1	0.000	0.000	0.000	0.000	0.000	0.000	0.000	0.000	0.000	0.000
TRINITY_DN245284_c2_g1	0.000	0.000	0.000	0.000	0.000	0.000	0.000	0.000	0.000	0.000
TRINITY_DN245284_c4_g1	0.000	0.000	0.000	0.000	0.000	0.000	0.000	0.000	0.000	0.000
TRINITY_DN245285_c0_g1	0.000	0.000	0.000	0.000	0.000	0.000	0.000	0.000	0.000	0.000
TRINITY_DN245286_c0_g1	0.000	0.000	2.397	0.000	0.000	0.000	0.000	0.000	0.874	2.181
TRINITY_DN245286_c0_g2	0.000	0.000	0.000	0.000	0.000	0.000	0.000	0.000	0.000	0.000
TRINITY_DN245286_c0_g3	0.000	0.000	0.000	3.234	0.000	0.000	0.000	0.000	1.064	0.562
TRINITY_DN245286_c0_g4	0.000	0.000	0.000	0.000	0.000	0.000	0.000	0.000	0.000	1.430
TRINITY_DN245286_c0_g5	0.000	0.955	0.000	0.000	0.000	0.000	0.000	0.000	0.000	0.000
TRINITY_DN245286_c0_g6	0.000	0.000	0.000	0.003	0.000	0.003	0.000	0.000	0.001	0.822
TRINITY_DN245287_c0_g2	0.000	0.000	0.000	0.000	0.000	0.000	0.000	0.000	1.246	0.000
TRINITY_DN245287_c1_g2	0.000	0.000	0.000	0.000	0.000	0.000	2.455	0.000	0.000	0.000
TRINITY_DN245288_c1_g1	0.000	0.000	0.000	0.000	0.000	0.000	0.000	0.000	0.000	2.117
TRINITY_DN245289_c0_g1	0.000	0.000	0.000	0.000	0.000	0.000	0.000	0.000	0.000	0.000
TRINITY_DN245289_c0_g2	0.000	0.000	0.000	0.550	0.000	0.000	0.000	0.000	0.000	0.147
TRINITY_DN245290_c0_g1	0.000	0.000	0.815	0.000	0.000	0.883	0.000	0.000	0.000	0.492
TRINITY_DN245291_c0_g1	0.000	0.000	0.000	0.000	0.000	0.000	0.000	0.000	0.000	0.000
TRINITY_DN245291_c1_g1	0.581	0.000	0.000	0.000	0.000	0.000	0.559	0.000	0.000	0.712
TRINITY_DN245292_c0_g1	0.000	2.336	0.000	0.000	0.000	0.000	0.000	0.000	0.000	0.000
TRINITY_DN245292_c1_g1	0.000	0.000	0.000	0.000	0.000	0.000	0.000	0.000	0.000	0.000
TRINITY_DN245292_c2_g1	0.000	0.000	0.000	0.000	0.000	0.000	0.000	0.000	0.000	0.000
TRINITY_DN245293_c0_g1	0.000	0.000	0.000	0.000	0.000	0.000	0.000	0.000	0.000	0.000
TRINITY_DN245293_c1_g1	0.000	0.000	0.000	0.000	0.000	0.000	0.000	0.000	0.000	0.000
TRINITY_DN245295_c0_g1	0.000	0.000	0.000	0.000	0.000	0.000	0.000	0.000	0.000	0.000
TRINITY_DN245295_c1_g1	0.000	0.000	0.000	0.000	0.000	0.000	0.000	0.000	0.000	0.000
TRINITY_DN245295_c1_g2	0.000	0.000	0.000	0.000	0.000	0.000	0.000	0.000	0.233	0.766
TRINITY_DN245295_c1_g3	0.000	0.000	0.000	0.000	0.688	0.000	0.000	0.000	0.000	0.169
TRINITY_DN245295_c1_g4	0.000	0.410	0.000	0.000	0.327	0.000	0.000	0.000	0.000	0.120
TRINITY_DN245295_c1_g5	0.000	0.569	0.000	0.000	0.754	0.000	0.000	0.000	0.910	0.635
TRINITY_DN245295_c1_g6	0.000	0.000	0.000	0.000	0.000	0.000	0.000	0.000	0.000	0.000
TRINITY_DN245295_c3_g1	0.000	0.000	0.000	0.000	0.000	0.000	0.000	0.000	0.000	0.000
TRINITY_DN245295_c4_g1	0.272	0.000	0.731	0.000	0.908	0.000	0.495	1.113	0.000	0.111
TRINITY_DN245295_c7_g1	0.000	0.000	0.000	0.000	0.000	0.000	0.000	0.000	0.000	0.000
TRINITY_DN245296_c1_g1	0.000	0.000	0.000	0.000	0.562	0.000	2.184	0.693	0.000	0.550
TRINITY_DN245296_c2_g1	0.325	0.000	0.000	0.000	0.000	0.000	0.000	0.000	0.000	0.000
TRINITY_DN245297_c0_g1	0.902	0.846	0.000	0.000	0.000	2.684	0.000	0.000	0.888	0.000
TRINITY_DN245299_c0_g1	0.000	0.000	0.000	0.000	0.000	0.000	0.000	0.000	0.000	0.000
TRINITY_DN24529_c0_g2	0.000	0.564	0.000	0.000	1.033	0.000	0.000	1.297	0.308	0.000
TRINITY_DN2452_c0_g1	2.383	5.161	1.940	3.645	1.889	4.911	2.475	5.388	3.704	10.122
TRINITY_DN245301_c1_g1	0.000	0.000	0.000	0.000	0.000	0.000	0.000	0.000	0.000	0.000
TRINITY_DN245303_c0_g1	0.000	1.728	0.865	0.000	0.000	0.937	0.000	5.288	0.314	0.261
TRINITY_DN245304_c0_g1	0.000	0.000	0.865	0.000	0.000	0.000	0.619	0.000	0.000	0.000
TRINITY_DN245305_c0_g1	0.000	0.000	0.000	0.000	0.000	0.261	0.000	0.000	0.000	0.000
TRINITY_DN245305_c0_g2	0.000	0.000	0.000	0.000	0.000	0.000	0.000	0.000	0.321	0.266
TRINITY_DN245305_c1_g1	0.000	0.000	0.000	0.000	0.000	0.000	0.401	0.000	0.000	0.000
TRINITY_DN245306_c0_g2	0.146	0.242	0.000	0.000	0.000	0.425	0.518	0.298	0.074	0.119
TRINITY_DN245306_c0_g3	0.000	0.000	0.000	0.000	0.000	0.000	0.000	0.000	0.000	0.000
TRINITY_DN245306_c2_g1	0.872	0.000	0.000	0.000	0.000	0.000	0.265	0.000	0.241	0.000
TRINITY_DN245306_c6_g1	0.000	0.000	0.000	0.000	0.000	0.000	0.000	0.000	0.000	1.059
TRINITY_DN245306_c8_g1	0.000	0.000	0.000	0.000	0.000	0.000	0.000	0.000	0.000	0.887
TRINITY_DN245308_c0_g1	0.000	0.000	0.000	0.000	0.000	0.000	0.000	0.000	0.000	0.000
TRINITY_DN245309_c0_g1	0.000	0.000	0.000	0.000	0.000	0.000	0.000	0.000	1.046	0.857
TRINITY_DN24530_c0_g1	0.000	0.882	0.000	0.000	0.000	0.000	0.000	0.000	0.000	0.284
TRINITY_DN24530_c11_g1	0.000	0.000	0.612	0.688	0.000	0.664	0.428	0.000	0.225	0.185
TRINITY_DN24530_c1_g1	0.000	0.000	0.000	0.000	0.000	0.000	0.000	0.000	0.000	0.000
TRINITY_DN24530_c2_g1	0.662	1.692	0.443	1.685	0.000	1.442	1.517	0.675	0.990	2.544
TRINITY_DN24530_c4_g1	0.000	0.000	0.000	0.000	0.000	0.000	0.795	0.000	0.000	1.324
TRINITY_DN24530_c5_g1	0.000	0.178	0.285	0.000	0.354	0.618	0.381	0.000	0.321	0.345
TRINITY_DN24530_c9_g1	0.000	0.000	0.000	0.000	0.000	0.687	0.000	0.000	0.000	0.573
TRINITY_DN245310_c0_g1	0.000	0.000	0.000	0.874	0.000	0.000	0.000	0.000	0.000	0.116
TRINITY_DN245311_c0_g1	0.152	0.000	0.000	0.000	0.255	0.000	0.270	0.000	0.154	0.371
TRINITY_DN245312_c0_g1	0.000	0.000	0.000	0.000	0.000	0.000	0.000	0.000	0.000	0.000
TRINITY_DN245314_c0_g1	0.000	0.000	0.000	0.000	0.000	0.000	0.000	0.000	0.712	0.000
TRINITY_DN245314_c0_g2	0.652	0.000	1.674	0.630	0.000	0.000	0.000	0.000	0.000	1.771
TRINITY_DN245314_c0_g3	0.000	0.000	0.000	0.000	0.000	0.000	0.000	0.000	1.065	0.000
TRINITY_DN245314_c2_g1	0.000	2.509	0.000	0.000	0.000	1.920	0.000	0.000	0.642	0.000
TRINITY_DN245315_c0_g1	0.000	0.000	0.000	0.000	0.000	0.000	0.000	0.000	0.000	0.000
TRINITY_DN245315_c0_g2	0.000	0.000	0.000	0.000	0.000	0.000	0.000	0.000	0.368	0.000
TRINITY_DN245315_c10_g1	0.584	0.524	0.000	0.000	0.000	0.000	0.000	0.000	0.000	0.478
TRINITY_DN245315_c11_g1	0.000	0.000	0.000	0.000	0.000	0.000	0.000	0.000	0.000	0.744
TRINITY_DN245315_c1_g1	0.000	0.000	0.000	0.000	0.000	0.000	0.000	0.000	0.000	0.000
TRINITY_DN245315_c2_g1	0.000	0.000	0.000	0.526	0.573	0.000	0.000	0.707	0.062	0.000
TRINITY_DN245315_c3_g1	1.481	0.000	0.000	0.000	2.406	0.000	3.021	0.000	1.469	0.608
TRINITY_DN245315_c4_g1	0.000	0.931	0.000	0.000	0.000	1.461	0.000	0.000	0.000	0.000
TRINITY_DN245315_c5_g1	0.000	0.000	0.000	2.414	0.000	0.000	0.000	3.311	0.000	0.669
TRINITY_DN245315_c9_g1	0.000	0.000	0.000	0.000	0.000	0.000	1.072	0.000	0.527	0.000
TRINITY_DN245317_c1_g2	0.000	0.000	0.000	0.000	0.000	0.000	0.000	0.000	0.000	0.000
TRINITY_DN245317_c3_g1	0.000	0.000	0.000	0.000	0.000	0.000	0.000	0.000	0.000	0.000
TRINITY_DN245318_c0_g1	1.312	0.000	0.000	0.000	0.000	0.000	0.000	0.000	0.000	0.000
TRINITY_DN245318_c1_g1	0.000	0.000	0.000	0.000	0.000	0.000	0.000	0.000	0.000	0.000
TRINITY_DN245319_c0_g1	3.692	0.698	3.041	0.000	0.000	0.000	1.454	1.542	1.131	1.818
TRINITY_DN24531_c0_g1	0.826	0.960	1.106	1.015	0.552	0.720	0.294	0.672	0.334	0.537
TRINITY_DN24531_c2_g1	0.000	0.000	3.059	0.000	0.000	0.000	0.000	0.000	0.000	0.459
TRINITY_DN24531_c3_g1	0.728	0.000	0.000	0.000	0.000	0.000	0.000	0.000	0.000	0.000
TRINITY_DN24531_c6_g1	0.000	0.000	0.000	0.000	0.000	0.000	0.000	0.000	0.000	0.217
TRINITY_DN245320_c0_g1	0.785	0.442	0.000	0.000	0.000	0.000	0.252	0.566	0.000	0.638
TRINITY_DN245320_c1_g1	0.000	0.000	0.000	0.000	0.000	0.000	0.000	0.000	0.000	0.000
TRINITY_DN245320_c3_g1	1.130	0.000	0.000	0.000	0.000	0.000	0.000	0.000	1.282	0.231
TRINITY_DN245320_c3_g2	0.000	1.997	0.000	0.000	0.000	0.000	0.000	0.000	0.000	0.000
TRINITY_DN245320_c4_g1	0.000	0.000	0.000	0.637	0.000	0.000	0.000	0.000	0.000	0.000
TRINITY_DN245320_c5_g1	0.000	0.000	0.000	0.000	0.000	0.000	0.000	0.000	0.000	0.000
TRINITY_DN245320_c6_g1	0.000	0.000	0.000	0.000	0.000	0.000	0.000	0.000	0.000	0.000
TRINITY_DN245320_c7_g1	0.000	0.000	2.293	0.000	0.000	0.000	0.000	0.000	0.000	0.000
TRINITY_DN245320_c8_g1	0.000	0.000	0.000	0.000	0.000	0.000	0.000	0.000	0.000	0.000
TRINITY_DN245321_c0_g1	0.000	0.000	0.000	0.000	1.799	0.000	0.000	0.000	0.000	0.000
TRINITY_DN245322_c0_g1	0.000	0.000	0.000	0.000	0.000	0.000	0.000	0.000	0.000	0.000
TRINITY_DN245322_c1_g1	0.000	0.000	0.000	0.000	0.000	0.000	0.000	0.000	0.000	0.000
TRINITY_DN245322_c1_g2	2.145	2.066	0.000	0.621	0.000	0.000	0.000	0.000	1.269	0.972
TRINITY_DN245326_c0_g1	0.000	0.000	0.000	0.000	0.000	1.859	0.000	0.000	1.858	0.000
TRINITY_DN245326_c1_g1	0.000	0.000	0.000	0.000	0.000	0.000	0.000	0.000	0.925	0.000
TRINITY_DN245326_c2_g1	0.000	0.000	0.000	0.000	0.000	0.000	0.000	0.000	0.000	0.000
TRINITY_DN245327_c0_g1	0.000	0.000	0.000	0.000	0.000	0.000	1.976	0.000	0.487	0.406
TRINITY_DN245329_c0_g2	0.927	3.249	0.000	0.000	0.000	0.000	0.000	0.000	0.000	1.144
TRINITY_DN24532_c0_g1	3.938	0.000	0.000	0.000	8.258	1.802	4.524	2.367	1.964	5.464
TRINITY_DN24532_c11_g1	0.000	0.000	0.000	0.000	0.000	0.000	0.000	0.000	0.000	0.000
TRINITY_DN24532_c1_g1	0.411	0.181	0.000	0.664	0.657	1.053	4.527	3.049	2.234	2.060
TRINITY_DN24532_c2_g1	2.418	0.000	1.283	1.987	0.000	1.397	0.937	1.950	0.000	0.773
TRINITY_DN24532_c3_g1	0.000	0.000	0.000	2.716	0.000	0.000	0.000	0.000	0.914	0.000
TRINITY_DN24532_c7_g1	0.000	0.000	0.000	0.000	0.000	0.000	0.000	0.000	0.000	0.000
TRINITY_DN24532_c8_g1	0.000	0.000	0.000	0.000	0.000	0.000	0.000	0.000	0.750	0.618
TRINITY_DN245330_c0_g1	0.000	0.630	0.492	0.557	0.000	0.000	0.339	0.000	0.000	0.744
TRINITY_DN245331_c0_g2	0.000	0.000	0.000	0.000	0.000	0.000	0.000	0.000	0.000	0.000
TRINITY_DN245331_c0_g3	0.000	0.000	0.000	0.000	0.000	0.000	0.000	0.000	0.000	0.325
TRINITY_DN245331_c1_g1	0.000	0.000	0.000	0.000	0.000	0.000	0.000	0.000	0.000	0.000
TRINITY_DN245331_c2_g1	0.000	0.000	0.000	0.000	0.000	0.000	0.000	0.000	0.000	0.000
TRINITY_DN245333_c0_g1	0.000	0.000	0.000	0.000	0.000	0.000	0.000	0.000	0.000	0.000
TRINITY_DN245333_c3_g1	0.000	0.000	0.000	0.000	0.000	0.000	0.000	0.000	0.000	0.000
TRINITY_DN245334_c0_g1	0.000	1.605	0.000	0.000	0.000	0.000	0.000	0.000	0.423	0.819
TRINITY_DN245336_c0_g1	0.000	0.000	0.000	0.000	0.000	0.000	0.000	0.000	0.000	0.000
TRINITY_DN245336_c0_g2	0.000	0.000	0.000	0.000	0.000	0.000	0.000	0.000	0.971	0.000
TRINITY_DN245336_c1_g1	0.000	0.838	0.000	0.000	0.000	0.000	0.000	0.000	0.000	0.582
TRINITY_DN245336_c1_g2	0.000	0.000	0.000	0.000	1.356	0.000	0.000	0.000	0.000	0.338
TRINITY_DN245336_c2_g1	0.000	0.000	0.000	0.000	0.000	0.000	0.000	0.000	0.000	0.367
TRINITY_DN245337_c0_g1	0.000	0.000	0.000	0.000	0.000	0.000	0.000	0.000	0.173	0.000
TRINITY_DN245338_c0_g2	0.000	0.000	0.000	0.000	0.000	0.000	0.000	0.000	0.000	0.512
TRINITY_DN245338_c0_g3	0.000	0.000	0.000	0.000	0.417	0.000	0.000	0.000	0.000	0.206
TRINITY_DN245338_c1_g1	0.000	0.000	0.000	0.000	0.000	0.000	1.414	0.000	0.686	0.000
TRINITY_DN245338_c4_g1	0.000	0.000	0.000	0.000	0.000	0.000	0.000	0.000	0.000	0.000
TRINITY_DN245338_c5_g1	0.000	0.000	0.000	0.000	0.000	0.000	0.000	0.000	0.000	0.000
TRINITY_DN245339_c0_g1	0.000	0.000	0.000	0.000	4.871	0.000	0.000	0.000	0.000	0.000
TRINITY_DN24533_c0_g1	0.000	0.000	0.266	0.000	0.000	0.578	0.000	0.000	0.140	0.103
TRINITY_DN24533_c0_g2	0.000	0.000	0.000	0.000	0.000	3.380	0.000	0.000	0.000	0.000
TRINITY_DN24533_c1_g1	0.000	1.337	0.615	0.920	0.000	1.668	0.358	0.000	1.412	1.141
TRINITY_DN24533_c1_g2	1.777	0.000	0.000	0.000	2.670	0.000	0.000	0.000	0.000	0.646
TRINITY_DN24533_c4_g1	0.732	0.830	0.349	0.608	0.577	1.705	1.573	0.933	1.052	1.200
TRINITY_DN24533_c5_g1	0.000	0.000	2.250	2.429	0.000	0.000	0.000	0.000	0.000	0.000
TRINITY_DN24533_c7_g1	0.000	0.000	0.000	0.000	0.000	0.000	0.000	0.000	0.000	0.000
TRINITY_DN245343_c0_g1	0.395	0.000	0.000	0.000	0.000	0.000	0.177	0.000	0.000	0.240
TRINITY_DN245343_c0_g2	0.000	0.389	0.000	0.000	0.000	0.000	0.139	0.000	0.079	0.000
TRINITY_DN245344_c0_g1	0.000	0.582	0.702	0.000	0.292	0.000	0.156	0.356	0.088	0.284
TRINITY_DN245345_c0_g1	0.000	0.326	0.000	0.000	0.000	1.102	0.351	0.775	0.188	0.000
TRINITY_DN245346_c0_g1	0.000	0.000	0.000	0.000	0.000	0.000	0.000	0.000	0.000	0.000
TRINITY_DN245348_c0_g1	0.000	0.000	0.000	0.000	0.000	0.000	0.000	0.000	0.262	0.000
TRINITY_DN245349_c0_g1	2.470	0.000	0.000	0.000	1.356	0.000	0.813	0.000	0.405	0.676
TRINITY_DN24534_c0_g1	0.000	0.000	0.000	0.000	0.000	0.000	0.000	0.000	0.000	0.000
TRINITY_DN24534_c1_g1	0.000	0.000	0.000	0.000	0.000	0.000	0.000	0.000	0.000	0.000
TRINITY_DN24534_c3_g1	0.000	0.000	0.000	0.000	0.000	0.000	0.000	0.000	0.000	0.000
TRINITY_DN245350_c0_g1	0.000	0.000	0.000	1.846	0.000	0.000	0.218	0.000	0.121	0.000
TRINITY_DN245350_c0_g2	0.000	0.199	0.000	0.000	0.000	0.000	0.000	0.000	0.000	0.713
TRINITY_DN245350_c1_g1	0.438	0.000	0.000	0.664	0.000	0.000	0.000	0.000	0.217	0.000
TRINITY_DN245351_c0_g1	0.000	0.162	0.000	0.000	0.648	0.000	0.347	0.000	0.000	0.079
TRINITY_DN245354_c1_g1	2.613	0.000	0.000	0.000	0.000	0.000	0.000	0.000	0.000	0.000
TRINITY_DN245355_c0_g1	0.000	0.000	0.000	0.000	0.000	0.000	0.000	0.000	0.000	0.000
TRINITY_DN245355_c1_g1	0.000	0.000	0.000	0.000	0.000	0.000	0.000	0.000	0.000	0.000
TRINITY_DN245356_c0_g1	0.000	0.000	0.000	0.000	0.000	0.000	0.000	0.000	0.000	0.000
TRINITY_DN245357_c0_g1	0.000	0.000	0.000	2.974	0.000	0.000	0.000	0.000	0.000	0.000
TRINITY_DN245357_c1_g1	1.441	0.000	0.000	0.000	0.000	0.000	1.468	0.000	0.000	3.549
TRINITY_DN245357_c1_g2	0.000	0.000	0.982	1.112	0.000	0.533	0.677	0.000	0.364	0.300
TRINITY_DN245357_c3_g1	0.000	0.000	0.000	0.000	0.000	0.000	0.000	0.000	0.000	0.000
TRINITY_DN245357_c3_g2	0.000	0.000	0.000	0.000	0.000	0.000	0.000	0.000	0.000	0.000
TRINITY_DN245358_c0_g1	0.000	0.000	0.000	0.000	0.000	0.000	0.000	0.000	0.000	0.000
TRINITY_DN24535_c0_g1	5.053	7.868	2.243	2.061	0.832	2.943	3.821	0.000	3.023	6.031
TRINITY_DN24535_c1_g1	0.000	0.000	0.000	0.000	0.000	3.705	0.000	0.000	0.000	2.373
TRINITY_DN245360_c0_g1	0.000	2.073	0.000	0.000	0.000	0.000	0.000	0.000	0.000	0.000
TRINITY_DN245364_c0_g1	0.000	0.000	0.000	0.000	0.000	0.000	0.000	0.000	0.000	0.000
TRINITY_DN245364_c1_g1	0.000	0.000	0.000	0.000	0.000	0.000	0.000	0.000	0.000	0.000
TRINITY_DN245365_c0_g1	0.000	0.607	0.000	0.000	0.000	0.000	1.072	0.000	1.232	0.274
TRINITY_DN245366_c0_g1	0.000	0.000	0.000	0.000	0.000	0.000	0.000	0.000	0.000	0.000
TRINITY_DN245367_c1_g1	0.000	0.000	0.000	0.000	0.000	0.000	0.563	0.000	0.000	0.717
TRINITY_DN245367_c2_g1	0.000	0.546	0.000	0.488	0.000	0.000	0.000	0.654	0.160	0.000
TRINITY_DN245368_c0_g1	0.000	1.130	0.000	0.000	0.960	0.000	2.888	0.000	0.000	0.809
TRINITY_DN245368_c0_g2	0.000	1.059	0.000	0.000	0.000	0.000	0.000	0.000	0.546	0.000
TRINITY_DN245368_c0_g3	0.000	0.000	0.000	0.000	0.000	0.000	0.000	0.000	0.000	0.000
TRINITY_DN245368_c0_g4	0.412	0.000	0.000	0.000	0.000	0.000	0.771	0.000	0.000	0.168
TRINITY_DN245368_c0_g5	0.000	0.000	0.000	0.000	0.000	0.000	0.000	0.000	0.000	0.000
TRINITY_DN245368_c0_g6	0.000	0.000	0.000	0.000	3.496	0.000	0.000	0.000	0.000	0.000
TRINITY_DN245368_c0_g7	0.000	0.000	0.000	0.000	0.000	0.000	0.000	0.000	0.000	0.000
TRINITY_DN245368_c0_g8	0.000	0.000	0.000	0.000	0.000	0.000	0.000	0.000	0.000	0.000
TRINITY_DN245368_c1_g1	0.000	0.000	0.000	0.000	0.000	0.000	0.000	1.835	0.000	0.000
TRINITY_DN245368_c2_g1	0.000	0.000	2.097	0.000	0.000	0.000	0.000	0.000	0.000	0.634
TRINITY_DN245368_c4_g1	0.000	0.000	0.000	0.000	0.000	0.000	0.000	0.000	0.000	0.000
TRINITY_DN24536_c0_g2	1.289	0.213	0.690	2.380	1.077	0.000	1.477	1.570	2.025	0.942
TRINITY_DN24536_c1_g1	0.000	0.000	0.000	0.000	0.000	0.000	0.000	0.000	0.000	0.000
TRINITY_DN245370_c0_g1	0.000	0.000	0.000	0.000	0.000	0.000	0.000	1.673	0.000	0.339
TRINITY_DN245370_c2_g1	0.000	0.000	0.000	0.000	0.000	0.000	0.000	0.000	0.000	0.000
TRINITY_DN245370_c3_g2	2.208	0.997	1.510	1.688	0.000	0.000	0.000	2.310	0.808	0.456
TRINITY_DN245372_c0_g1	1.635	0.000	0.000	0.000	0.000	0.000	3.344	0.000	0.812	0.000
TRINITY_DN245372_c0_g2	0.000	1.771	0.000	0.000	0.000	0.000	3.740	0.000	0.000	0.000
TRINITY_DN245372_c0_g3	0.000	2.186	0.000	0.000	0.000	0.000	0.000	0.000	0.000	1.850
TRINITY_DN245373_c0_g1	0.000	0.372	0.000	0.631	0.000	0.000	0.585	0.000	0.000	0.000
TRINITY_DN245374_c0_g2	0.000	0.000	0.000	0.000	0.000	0.000	0.000	1.222	0.000	0.000
TRINITY_DN245375_c0_g1	0.000	0.000	1.395	0.000	0.000	1.515	0.000	0.000	0.000	1.003
TRINITY_DN245376_c0_g1	0.000	0.000	0.000	0.000	0.000	0.000	0.000	0.000	0.000	0.000
TRINITY_DN245378_c1_g1	0.000	0.000	0.000	0.000	0.000	0.000	0.000	0.000	0.000	0.000
TRINITY_DN245378_c2_g1	0.000	0.000	0.000	0.000	0.000	0.000	0.000	0.000	1.348	0.000
TRINITY_DN245378_c2_g3	0.000	0.000	0.000	0.000	0.000	0.000	0.000	0.000	0.000	0.000
TRINITY_DN245379_c0_g1	0.000	0.000	0.000	0.000	0.000	0.000	0.000	0.000	0.000	0.000
TRINITY_DN245379_c1_g1	0.000	0.000	0.000	0.000	0.000	0.000	0.000	0.000	0.000	0.000
TRINITY_DN245379_c1_g2	0.000	0.000	0.000	0.000	0.000	0.000	0.000	0.000	0.000	0.000
TRINITY_DN245379_c3_g1	0.000	2.830	0.000	0.000	0.000	3.259	2.306	0.000	0.000	0.000
TRINITY_DN24537_c0_g1	0.000	0.000	0.000	0.000	0.000	2.548	0.000	0.000	0.000	0.000
TRINITY_DN24537_c0_g2	0.000	0.000	0.680	0.000	0.000	0.000	0.958	0.000	0.000	0.411
TRINITY_DN24537_c1_g1	0.000	0.000	0.000	0.000	0.000	0.000	0.000	0.000	0.000	1.072
TRINITY_DN24537_c1_g2	0.000	0.000	0.000	0.000	0.000	0.000	0.000	0.000	2.533	0.000
TRINITY_DN24537_c2_g1	0.000	2.659	0.000	0.000	0.000	0.000	0.000	0.000	0.847	0.000
TRINITY_DN24537_c3_g2	0.000	1.997	0.000	0.000	3.376	0.000	0.000	0.000	0.000	0.000
TRINITY_DN24537_c4_g1	0.000	0.000	0.000	0.000	0.000	0.000	0.000	0.000	0.000	0.831
TRINITY_DN245380_c0_g1	0.353	0.295	2.308	0.524	1.713	0.501	0.317	0.704	2.057	1.311
TRINITY_DN245381_c0_g1	0.000	0.000	0.000	0.000	0.000	0.000	0.000	0.000	0.000	0.000
TRINITY_DN245381_c0_g2	0.000	0.000	0.000	0.000	0.000	0.000	0.000	0.000	0.000	0.000
TRINITY_DN245382_c0_g1	0.979	0.000	0.000	0.000	0.000	0.000	0.000	0.000	1.796	0.000
TRINITY_DN245382_c1_g1	0.000	0.000	0.000	0.000	0.000	0.000	0.000	2.581	0.000	0.000
TRINITY_DN245382_c2_g1	0.000	0.000	0.000	0.000	0.000	0.000	0.000	0.000	0.000	0.000
TRINITY_DN245382_c6_g1	0.000	0.000	0.000	0.000	0.000	0.000	0.000	0.000	0.177	0.000
TRINITY_DN245383_c0_g1	0.498	0.000	0.000	0.000	0.164	0.000	0.863	0.641	0.000	1.019
TRINITY_DN245383_c1_g1	0.000	0.000	0.000	0.987	0.000	0.964	0.000	0.000	0.323	0.268
TRINITY_DN245384_c0_g1	0.000	0.000	0.000	0.000	0.000	0.000	0.000	4.133	0.000	0.000
TRINITY_DN245384_c0_g3	1.791	0.000	0.000	0.000	0.000	0.000	0.000	0.000	0.000	0.732
TRINITY_DN245384_c1_g1	0.000	0.000	0.000	0.000	0.000	0.000	0.000	0.000	1.545	0.000
TRINITY_DN245385_c0_g1	0.000	0.000	0.000	0.000	0.000	0.000	0.000	0.000	0.000	0.000
TRINITY_DN245385_c0_g2	0.000	0.000	0.000	0.000	0.000	0.000	0.000	0.000	0.000	0.000
TRINITY_DN245386_c1_g1	3.257	4.857	3.510	3.748	16.605	0.000	2.603	0.000	0.000	1.040
TRINITY_DN245387_c0_g1	0.000	0.000	0.000	0.000	0.719	0.000	0.000	0.000	0.000	0.000
TRINITY_DN245388_c0_g1	0.000	0.000	0.000	0.000	0.000	0.000	0.000	0.000	0.000	1.084
TRINITY_DN245388_c1_g1	0.000	0.000	0.000	0.000	0.000	0.000	0.000	0.000	0.000	0.000
TRINITY_DN245389_c1_g1	0.000	0.000	0.000	0.000	0.000	0.000	0.000	0.000	0.000	0.664
TRINITY_DN24538_c0_g1	2.165	1.042	0.000	0.000	0.000	1.602	0.000	0.000	0.538	0.000
TRINITY_DN24538_c1_g1	0.000	0.000	0.000	0.000	0.000	0.000	0.000	0.000	0.567	0.943
TRINITY_DN245390_c0_g1	0.000	0.000	0.000	0.000	0.000	0.000	0.000	0.000	0.000	0.000
TRINITY_DN245391_c0_g1	0.000	0.000	0.000	0.000	0.000	0.566	1.025	0.000	1.364	0.234
TRINITY_DN245391_c0_g2	0.000	1.485	0.000	0.000	0.000	0.000	0.000	0.000	0.000	0.000
TRINITY_DN245391_c0_g3	0.000	0.000	0.000	0.000	0.000	0.000	0.000	0.000	0.000	0.000
TRINITY_DN245391_c2_g1	0.333	0.000	0.000	0.507	0.000	0.000	0.306	0.000	0.202	0.328
TRINITY_DN245392_c2_g1	0.000	0.000	0.000	0.000	0.000	0.000	0.000	0.000	0.000	0.000
TRINITY_DN245392_c4_g1	0.000	0.000	0.000	3.420	0.000	0.000	0.000	0.000	0.000	0.000
TRINITY_DN245393_c0_g1	0.000	0.000	0.000	0.000	0.000	0.000	0.000	0.000	0.000	0.000
TRINITY_DN245393_c1_g1	0.000	0.000	0.000	0.000	0.000	0.000	0.000	0.000	0.000	0.000
TRINITY_DN245395_c1_g1	0.000	2.529	0.000	0.000	0.000	0.000	0.000	0.000	0.000	0.000
TRINITY_DN245396_c0_g1	0.000	0.000	0.000	0.000	0.000	0.000	0.000	0.000	0.230	0.000
TRINITY_DN245397_c0_g1	0.000	0.000	0.000	0.000	0.000	0.000	0.000	0.000	0.000	0.000
TRINITY_DN245399_c0_g1	0.000	0.000	0.000	0.000	0.000	0.000	0.000	0.000	0.000	0.000
TRINITY_DN24539_c0_g1	0.184	0.000	0.000	0.283	0.615	0.000	0.164	0.375	0.093	0.000
TRINITY_DN24539_c0_g4	0.000	0.277	0.446	0.000	0.000	0.242	0.000	0.000	0.000	0.609
TRINITY_DN24539_c0_g5	0.000	0.000	0.000	0.000	0.000	0.000	0.000	0.000	0.000	0.000
TRINITY_DN2453_c0_g1	118.255	85.320	71.707	64.134	84.644	81.495	96.032	84.832	128.065	99.459
TRINITY_DN245400_c0_g1	0.000	0.000	2.475	1.361	1.494	0.000	0.000	0.000	0.446	0.373
TRINITY_DN245400_c1_g1	0.000	1.729	0.000	0.000	2.912	0.000	0.000	0.000	0.000	0.000
TRINITY_DN245401_c0_g1	0.000	0.000	0.000	0.000	0.000	0.000	0.000	0.000	0.000	0.000
TRINITY_DN245402_c0_g1	0.000	0.000	0.000	0.000	0.000	0.000	0.000	0.000	0.000	0.000
TRINITY_DN245406_c0_g1	0.000	0.000	0.000	0.000	0.000	0.000	0.000	0.000	0.000	0.000
TRINITY_DN245406_c3_g1	0.000	0.000	0.000	0.000	0.000	0.000	0.000	0.000	0.000	0.652
TRINITY_DN245408_c0_g1	0.000	1.383	0.000	0.000	0.000	0.000	1.173	0.000	0.000	0.000
TRINITY_DN245408_c3_g1	0.000	0.000	0.000	0.000	0.000	0.000	0.000	0.000	0.000	0.000
TRINITY_DN245408_c4_g1	1.426	0.418	0.000	0.000	0.000	0.000	0.000	0.980	0.423	0.000
TRINITY_DN245408_c6_g1	0.605	1.089	0.000	0.000	0.000	0.000	0.000	0.000	0.000	0.000
TRINITY_DN245408_c7_g1	0.000	0.000	0.000	0.000	0.000	0.000	0.000	0.000	0.000	0.000
TRINITY_DN245408_c8_g1	0.000	0.000	0.000	0.000	0.000	0.000	0.000	0.000	0.000	1.011
TRINITY_DN245409_c1_g1	0.000	0.000	0.000	0.000	0.000	0.000	0.000	0.000	0.000	0.000
TRINITY_DN245409_c2_g1	0.000	1.474	0.000	4.491	0.000	0.000	3.153	0.000	0.000	0.000
TRINITY_DN245411_c0_g1	0.000	0.000	0.000	0.000	0.000	0.000	0.000	0.909	0.258	0.375
TRINITY_DN245412_c0_g1	0.080	0.000	0.000	0.000	0.000	0.000	0.000	0.000	0.000	0.000
TRINITY_DN245412_c1_g1	0.000	0.000	0.000	0.000	0.000	6.349	0.000	4.375	1.093	2.683
TRINITY_DN245412_c1_g2	2.072	1.997	0.000	0.000	0.000	0.000	0.000	0.000	0.000	0.000
TRINITY_DN245413_c0_g1	0.000	0.000	0.000	0.000	0.000	0.000	0.000	0.000	0.000	0.000
TRINITY_DN245413_c1_g1	0.000	0.000	0.000	0.000	0.000	0.000	0.000	0.000	0.000	0.000
TRINITY_DN245414_c0_g1	0.000	0.000	0.000	0.000	0.000	0.000	0.000	0.000	0.000	0.000
TRINITY_DN245415_c0_g1	0.000	0.000	0.000	0.000	0.000	0.000	0.000	0.000	0.000	0.000
TRINITY_DN245416_c0_g1	0.000	0.000	0.000	0.000	0.000	0.000	0.000	0.000	0.000	0.000
TRINITY_DN245417_c3_g1	0.000	0.000	0.000	0.000	0.000	0.000	0.000	0.000	0.000	0.000
TRINITY_DN245419_c0_g1	0.000	0.000	0.000	0.000	0.823	0.000	0.000	1.026	0.000	0.203
TRINITY_DN24541_c0_g1	1.225	0.000	0.000	2.525	0.000	0.000	0.000	0.000	0.000	0.883
TRINITY_DN24541_c0_g2	0.000	0.000	0.000	0.000	0.000	0.000	0.000	0.000	0.000	0.000
TRINITY_DN245420_c0_g1	0.000	0.000	0.000	0.000	0.000	0.000	0.000	0.000	0.000	0.000
TRINITY_DN245424_c0_g1	0.000	0.000	0.000	0.000	0.000	0.000	0.000	0.000	0.000	0.000
TRINITY_DN245425_c1_g1	0.000	0.000	0.000	0.000	0.000	0.000	0.000	0.000	0.665	0.000
TRINITY_DN245426_c0_g1	0.000	0.000	0.000	0.427	0.000	0.000	0.000	0.000	0.000	0.000
TRINITY_DN245426_c1_g1	0.000	0.000	0.000	0.000	0.000	0.000	0.000	0.000	0.000	0.000
TRINITY_DN245427_c0_g1	0.000	0.000	0.000	0.000	0.000	0.000	0.000	0.000	0.000	0.000
TRINITY_DN245427_c1_g1	0.000	0.000	0.000	0.000	0.000	3.232	0.000	0.000	0.000	0.000
TRINITY_DN245428_c0_g1	0.000	0.000	0.000	0.000	0.000	0.000	0.000	0.000	1.214	1.203
TRINITY_DN245428_c1_g1	0.000	0.000	0.000	0.000	0.000	0.000	0.000	0.000	0.000	0.000
TRINITY_DN245428_c1_g2	0.000	0.000	0.000	0.000	0.000	0.000	0.000	0.000	0.000	0.000
TRINITY_DN245429_c0_g1	0.261	0.000	0.000	0.000	0.435	0.000	0.000	0.000	0.000	0.000
TRINITY_DN245429_c0_g2	0.000	0.000	0.000	0.000	0.000	0.000	0.000	0.000	0.397	0.000
TRINITY_DN245429_c0_g4	0.000	0.000	0.000	0.000	4.811	0.000	0.000	0.000	0.000	0.603
TRINITY_DN245429_c0_g5	0.000	0.000	0.000	0.000	0.000	0.000	0.000	0.000	0.000	0.276
TRINITY_DN245429_c0_g8	0.000	0.739	0.000	0.000	0.000	0.000	0.265	0.000	0.000	0.471
TRINITY_DN245429_c0_g9	0.000	0.000	0.000	0.000	0.000	0.000	0.000	0.000	1.320	0.000
TRINITY_DN245429_c1_g1	0.000	0.000	0.000	0.000	0.000	0.000	0.000	0.000	0.000	0.000
TRINITY_DN245429_c3_g1	0.000	0.000	0.000	0.000	0.000	0.000	0.000	0.000	0.000	0.795
TRINITY_DN24542_c0_g1	0.000	0.881	1.008	0.000	1.539	0.000	0.933	0.000	0.000	0.000
TRINITY_DN24542_c0_g2	1.949	0.824	0.000	4.376	2.420	1.373	0.444	0.000	0.232	1.214
TRINITY_DN24542_c1_g1	0.000	0.000	0.000	0.000	0.000	0.000	0.000	0.000	0.000	0.000
TRINITY_DN24542_c1_g2	0.000	0.000	0.000	0.000	0.000	0.000	0.000	0.000	0.000	0.000
TRINITY_DN24542_c3_g1	0.000	1.446	0.000	2.203	2.435	0.000	0.000	0.000	0.736	0.610
TRINITY_DN24542_c6_g1	0.000	0.000	0.000	0.000	0.000	0.000	0.000	0.000	0.000	0.000
TRINITY_DN24542_c7_g1	0.000	0.000	0.000	0.000	0.000	0.000	0.000	0.000	0.000	0.000
TRINITY_DN24542_c8_g1	0.000	0.000	0.000	0.000	0.000	0.000	0.000	0.000	0.000	0.000
TRINITY_DN245430_c0_g1	0.000	0.000	0.000	0.000	0.000	0.000	0.000	0.000	0.477	0.000
TRINITY_DN245431_c0_g1	0.000	0.000	0.000	0.000	3.620	0.000	0.762	0.000	0.381	0.315
TRINITY_DN245432_c0_g1	0.000	0.000	0.000	0.902	0.000	1.754	1.283	1.368	1.510	0.000
TRINITY_DN245432_c0_g2	0.000	0.000	0.000	0.000	0.000	0.000	0.000	0.000	0.000	0.000
TRINITY_DN245432_c10_g1	0.000	0.000	0.000	0.000	0.000	0.000	0.000	0.000	0.000	0.000
TRINITY_DN245432_c11_g1	1.804	0.000	0.000	0.000	0.000	0.000	0.000	0.000	0.000	0.000
TRINITY_DN245432_c1_g1	0.000	0.000	0.000	0.000	0.000	0.000	0.000	0.000	0.000	0.000
TRINITY_DN245432_c2_g1	0.000	0.000	0.000	0.000	0.000	5.475	0.000	3.769	0.000	1.536
TRINITY_DN245432_c4_g1	0.000	0.000	0.000	0.000	0.000	0.000	0.000	0.000	0.535	0.445
TRINITY_DN245432_c6_g1	0.000	0.000	0.000	0.000	0.000	0.000	0.000	0.000	0.000	0.000
TRINITY_DN245432_c7_g1	0.000	0.000	0.000	0.000	0.000	0.000	0.000	0.000	0.000	0.000
TRINITY_DN245433_c0_g1	0.000	0.000	0.000	0.000	0.000	0.000	0.000	0.000	0.000	0.000
TRINITY_DN245433_c0_g2	0.601	0.541	1.149	0.000	0.000	1.663	0.000	1.167	0.000	0.000
TRINITY_DN245434_c0_g1	0.000	0.000	0.000	0.000	0.000	0.000	0.000	0.000	0.609	0.000
TRINITY_DN245434_c1_g1	0.000	0.000	0.000	0.000	0.000	0.000	0.000	0.000	0.000	0.000
TRINITY_DN245435_c0_g1	0.000	0.000	3.140	0.000	0.000	1.295	0.000	0.000	0.000	0.934
TRINITY_DN245435_c0_g2	1.714	0.000	0.000	0.000	0.000	0.000	0.344	0.000	0.184	0.452
TRINITY_DN245436_c0_g3	1.137	0.000	0.000	0.000	0.000	0.000	0.000	2.785	0.000	0.000
TRINITY_DN245436_c10_g1	0.000	0.000	0.000	0.000	0.000	0.000	0.000	0.000	0.000	0.000
TRINITY_DN245436_c11_g1	0.000	1.430	0.000	0.000	0.000	0.000	0.000	0.000	0.000	0.000
TRINITY_DN245436_c13_g1	0.000	0.000	0.000	0.000	0.000	0.000	0.000	0.000	0.000	0.000
TRINITY_DN245436_c14_g1	0.000	0.000	1.163	0.000	0.000	0.000	0.846	1.773	0.420	1.404
TRINITY_DN245436_c3_g1	0.771	0.708	0.000	2.312	1.269	1.136	0.755	0.000	0.000	0.000
TRINITY_DN245436_c6_g1	0.000	0.000	0.000	0.000	0.000	0.000	0.000	0.000	0.000	0.000
TRINITY_DN245436_c8_g1	0.000	7.066	0.000	0.000	0.000	0.000	0.000	0.000	0.000	3.999
TRINITY_DN245436_c9_g1	1.214	0.258	0.000	0.000	0.000	0.000	0.000	0.620	0.000	0.493
TRINITY_DN245438_c0_g1	0.000	0.000	0.000	0.000	0.000	0.000	0.000	0.000	0.000	0.000
TRINITY_DN24543_c0_g1	0.000	0.612	0.166	0.572	0.351	0.180	0.000	0.000	0.377	0.347
TRINITY_DN24543_c1_g1	2.131	3.503	1.432	3.785	1.770	2.073	0.986	0.000	2.699	2.155
TRINITY_DN24543_c1_g3	0.000	0.000	0.000	0.000	0.000	2.846	0.000	3.920	0.000	5.474
TRINITY_DN24543_c2_g2	0.000	0.000	0.654	0.000	0.000	0.000	0.921	0.000	1.202	0.000
TRINITY_DN24543_c2_g3	0.000	0.000	0.000	0.000	1.918	0.000	0.000	0.000	1.152	0.000
TRINITY_DN24543_c2_g5	0.000	0.000	0.000	1.084	0.000	0.000	0.000	0.000	0.000	0.000
TRINITY_DN24543_c3_g1	2.756	2.591	0.000	0.000	0.000	2.734	4.575	0.000	3.734	2.647
TRINITY_DN24543_c3_g2	0.000	0.000	1.278	0.000	0.000	0.000	0.000	0.000	0.000	0.000
TRINITY_DN24543_c5_g1	0.677	0.000	0.099	0.174	0.000	0.000	0.000	0.000	0.057	0.275
TRINITY_DN24543_c6_g1	1.081	4.379	2.176	2.075	0.901	0.667	2.456	2.823	2.169	2.312
TRINITY_DN24543_c8_g1	0.000	0.000	0.000	0.000	0.000	0.000	0.000	0.000	0.000	0.000
TRINITY_DN245441_c0_g1	0.000	2.454	0.000	0.000	0.000	0.000	0.000	0.000	0.000	5.246
TRINITY_DN245442_c1_g1	0.000	1.417	1.045	0.000	0.000	1.136	0.000	0.000	0.000	1.263
TRINITY_DN245442_c3_g1	0.000	0.000	0.000	0.000	0.000	0.000	0.000	0.000	0.000	0.000
TRINITY_DN245444_c0_g1	0.415	1.371	0.000	0.425	0.231	0.402	0.244	0.281	0.140	0.786
TRINITY_DN245444_c1_g1	0.000	0.000	0.000	0.000	0.572	0.000	0.000	0.000	0.000	0.271
TRINITY_DN245445_c0_g1	0.000	2.643	0.000	2.023	0.000	0.000	0.000	0.000	0.000	0.000
TRINITY_DN245446_c0_g1	0.000	0.000	0.000	0.000	0.000	0.000	0.000	3.245	1.589	0.000
TRINITY_DN245446_c0_g2	0.000	0.000	0.000	0.000	0.000	0.000	0.000	0.000	0.000	0.000
TRINITY_DN245447_c0_g1	0.000	0.000	0.000	0.000	0.000	0.000	0.000	0.000	0.000	0.000
TRINITY_DN245447_c0_g2	0.768	0.000	1.041	1.152	0.000	0.000	0.752	0.000	0.000	0.000
TRINITY_DN245447_c1_g1	0.000	0.000	0.000	2.758	0.000	0.000	0.000	0.000	0.000	0.000
TRINITY_DN245447_c2_g1	0.000	0.000	0.000	0.000	0.000	0.000	0.000	0.000	0.000	0.000
TRINITY_DN245449_c2_g1	0.495	0.000	0.000	0.749	0.000	0.000	0.000	0.000	0.000	0.605
TRINITY_DN24544_c1_g1	1.337	0.389	0.407	0.000	0.738	0.000	0.000	0.000	0.000	0.363
TRINITY_DN24544_c3_g1	0.000	0.875	0.000	0.000	0.000	0.496	0.000	0.000	0.340	0.553
TRINITY_DN24544_c4_g1	0.000	0.000	0.000	0.000	0.000	0.000	0.000	0.000	0.182	0.000
TRINITY_DN24544_c5_g1	0.000	0.000	0.000	0.000	0.000	0.000	0.000	0.000	0.000	0.000
TRINITY_DN24544_c6_g1	0.000	0.000	0.000	2.654	0.000	0.000	0.882	0.000	0.000	0.000
TRINITY_DN24544_c7_g1	0.000	0.000	0.000	0.000	0.000	0.000	0.000	0.000	0.000	0.000
TRINITY_DN245450_c0_g1	1.414	0.000	0.000	0.000	0.000	0.000	0.000	0.000	0.000	0.000
TRINITY_DN245450_c0_g2	0.000	0.000	0.000	0.000	0.000	0.000	0.000	0.000	0.000	0.000
TRINITY_DN245450_c2_g1	0.000	0.000	0.000	0.000	0.000	0.000	0.000	0.000	0.000	0.000
TRINITY_DN245450_c3_g1	0.000	0.000	0.000	0.000	0.000	0.000	0.000	0.000	0.000	0.495
TRINITY_DN245451_c0_g1	0.000	0.000	0.000	0.000	0.000	0.000	0.275	0.000	0.000	0.000
TRINITY_DN245451_c1_g1	0.984	0.000	0.881	0.000	0.545	0.478	0.000	0.000	0.164	0.400
TRINITY_DN245452_c0_g1	0.000	0.000	0.000	0.000	0.000	0.000	0.000	0.000	0.000	0.000
TRINITY_DN245452_c0_g2	0.000	4.125	0.000	0.000	0.000	0.000	0.000	0.000	0.000	0.000
TRINITY_DN245453_c0_g1	2.504	2.375	0.000	0.000	0.000	3.603	0.000	0.000	1.246	0.000
TRINITY_DN245453_c0_g2	0.000	0.000	0.000	0.000	0.000	0.000	0.000	0.000	0.000	0.000
TRINITY_DN245454_c0_g1	1.406	0.000	0.000	0.000	0.000	0.000	1.917	0.000	0.000	0.000
TRINITY_DN245454_c0_g2	0.000	0.000	0.000	0.334	0.000	0.000	0.000	0.000	0.000	0.189
TRINITY_DN245455_c0_g2	1.773	1.126	1.095	0.629	1.595	0.990	1.744	1.938	0.414	1.550
TRINITY_DN245455_c0_g3	0.000	0.000	0.000	0.000	0.000	0.000	0.000	0.000	0.000	0.000
TRINITY_DN245455_c0_g4	0.119	0.586	0.476	0.183	0.793	0.344	1.357	0.000	0.558	1.194
TRINITY_DN245455_c1_g1	0.000	0.000	0.000	0.000	0.000	0.000	0.000	0.000	0.000	1.105
TRINITY_DN245455_c2_g1	0.000	0.000	0.000	0.000	0.000	0.000	0.000	0.000	0.000	0.702
TRINITY_DN245455_c4_g1	0.000	0.000	0.000	0.000	0.000	0.000	0.000	0.000	0.000	0.000
TRINITY_DN245455_c5_g1	0.000	0.000	0.000	0.000	0.000	0.473	0.000	0.000	0.324	0.328
TRINITY_DN245455_c6_g1	0.000	0.000	0.000	0.000	0.000	0.000	0.000	0.000	0.000	0.402
TRINITY_DN245455_c7_g1	0.000	0.000	0.000	0.000	0.000	0.000	0.000	0.000	0.000	0.000
TRINITY_DN245458_c0_g1	0.000	0.000	0.000	3.576	0.000	0.000	4.999	0.000	0.000	1.918
TRINITY_DN245458_c1_g1	0.000	0.000	0.000	3.974	0.000	0.000	0.000	0.000	0.000	1.856
TRINITY_DN245459_c1_g1	0.000	4.548	0.000	3.477	0.000	0.000	0.000	0.000	1.192	0.966
TRINITY_DN24545_c0_g1	1.234	0.000	0.549	1.113	1.355	0.848	1.484	1.267	1.158	2.869
TRINITY_DN24545_c0_g2	0.000	0.000	0.000	0.000	0.000	0.000	0.000	0.000	1.430	0.887
TRINITY_DN24545_c0_g3	0.000	0.000	0.000	0.000	0.000	0.000	0.000	0.000	0.000	1.062
TRINITY_DN245460_c0_g1	1.681	0.780	2.286	2.521	1.384	2.491	2.494	3.486	3.029	1.727
TRINITY_DN245461_c0_g1	0.000	0.266	0.252	0.407	0.278	0.000	0.163	0.000	0.109	0.139
TRINITY_DN245462_c1_g1	2.593	0.000	0.000	0.000	0.000	0.000	0.000	0.000	0.000	0.000
TRINITY_DN245463_c0_g1	0.000	0.000	0.000	0.000	0.000	0.000	0.000	0.000	1.933	0.000
TRINITY_DN245464_c0_g1	0.000	0.000	1.447	1.587	0.000	0.000	0.000	0.000	0.000	0.868
TRINITY_DN245465_c0_g1	0.000	0.000	0.000	0.000	0.000	0.000	0.000	0.000	0.000	0.000
TRINITY_DN245465_c0_g3	2.145	2.066	0.000	0.000	0.000	0.000	0.000	0.000	0.000	1.743
TRINITY_DN245465_c0_g5	0.000	0.000	0.000	0.000	0.000	0.000	0.881	0.000	0.000	0.000
TRINITY_DN245465_c0_g7	0.000	0.000	0.000	0.000	0.000	10.619	0.000	0.000	0.000	0.991
TRINITY_DN245466_c0_g1	0.844	0.000	0.000	0.603	0.000	0.000	0.000	0.000	0.000	0.000
TRINITY_DN245467_c0_g1	0.000	0.000	0.344	0.000	0.855	0.373	0.000	0.000	0.129	0.104
TRINITY_DN245467_c1_g1	0.000	0.000	0.000	0.000	0.000	0.000	0.973	0.000	0.000	0.000
TRINITY_DN245468_c0_g1	0.227	0.000	0.000	0.000	0.000	0.331	0.409	0.000	0.000	0.185
TRINITY_DN245469_c0_g1	0.000	0.000	0.000	0.000	0.000	0.000	0.000	0.000	0.000	0.000
TRINITY_DN245469_c0_g2	0.000	0.000	0.000	0.000	1.539	0.000	0.000	0.000	0.000	0.385
TRINITY_DN245469_c1_g1	0.000	0.000	0.000	0.000	0.000	0.000	1.931	0.000	0.936	0.000
TRINITY_DN245469_c2_g1	0.000	0.000	0.000	0.000	3.302	0.000	0.000	4.037	0.000	0.000
TRINITY_DN24546_c0_g1	0.563	0.693	1.178	0.938	0.383	0.000	0.000	0.000	0.382	0.103
TRINITY_DN24546_c0_g2	0.847	0.000	0.000	0.000	0.174	0.389	0.373	0.543	0.497	0.299
TRINITY_DN24546_c1_g1	0.000	0.000	0.000	0.000	0.000	0.000	0.000	0.000	0.000	0.300
TRINITY_DN245471_c0_g1	0.000	0.000	0.000	0.000	0.000	0.000	0.000	0.000	0.561	0.466
TRINITY_DN245471_c0_g2	0.504	0.445	0.000	0.000	0.000	0.000	0.000	0.000	0.086	0.411
TRINITY_DN245471_c0_g3	0.647	0.253	0.000	0.000	0.436	0.000	0.000	0.000	0.553	0.438
TRINITY_DN245471_c0_g4	0.000	1.313	0.000	0.000	0.000	0.000	0.000	0.000	0.669	0.000
TRINITY_DN245471_c0_g5	0.000	0.000	0.000	0.000	0.000	1.900	0.000	0.000	0.000	0.000
TRINITY_DN245471_c0_g6	0.000	2.373	0.000	0.000	0.000	0.000	0.843	1.765	0.000	0.350
TRINITY_DN245471_c0_g7	0.000	0.000	0.000	0.000	0.000	0.000	0.000	1.124	0.537	0.222
TRINITY_DN245471_c0_g8	0.000	0.000	0.000	0.000	0.000	0.000	0.000	0.000	0.000	0.000
TRINITY_DN245471_c0_g9	0.000	0.000	0.000	0.000	0.000	0.000	0.000	0.000	0.000	0.000
TRINITY_DN245471_c1_g1	0.000	0.000	0.000	0.000	0.000	0.000	0.000	2.096	0.000	0.000
TRINITY_DN245471_c2_g1	0.000	0.000	0.000	0.000	0.000	0.000	0.000	0.000	0.229	0.144
TRINITY_DN245471_c5_g1	0.000	0.000	2.505	0.000	0.000	2.679	0.000	0.000	0.914	0.000
TRINITY_DN245471_c6_g1	0.000	0.000	0.000	0.000	0.000	0.000	0.000	0.000	0.274	0.222
TRINITY_DN245471_c9_g1	0.000	0.000	0.000	0.000	0.000	0.000	0.000	0.000	0.000	0.669
TRINITY_DN245472_c0_g1	0.000	0.000	0.000	0.000	0.000	0.000	0.000	0.000	0.238	0.391
TRINITY_DN245473_c0_g1	0.175	0.291	0.000	1.081	0.000	0.000	0.000	0.000	0.000	0.305
TRINITY_DN245474_c1_g1	0.000	0.000	0.000	0.000	0.000	0.000	0.000	0.000	0.000	0.000
TRINITY_DN245475_c0_g1	3.903	0.000	0.000	0.000	0.000	0.000	0.000	0.000	0.000	0.000
TRINITY_DN245475_c1_g1	0.000	0.000	0.000	0.000	0.000	0.000	0.000	0.000	0.000	0.000
TRINITY_DN245476_c0_g1	0.000	0.000	0.000	0.000	0.000	0.000	0.000	0.000	0.000	0.000
TRINITY_DN245479_c0_g1	0.000	0.000	0.000	0.000	0.000	0.000	0.000	0.000	0.000	0.000
TRINITY_DN24547_c0_g1	0.000	0.000	0.000	0.000	0.000	0.000	0.975	0.000	0.000	0.297
TRINITY_DN24547_c1_g1	0.836	0.139	0.000	0.000	0.279	0.000	0.446	0.000	1.014	0.475
TRINITY_DN24547_c4_g1	0.000	0.000	0.000	0.000	0.000	0.000	0.626	0.000	0.318	0.000
TRINITY_DN24547_c7_g1	0.000	0.000	0.000	0.000	0.000	0.000	0.000	0.000	0.000	0.000
TRINITY_DN245480_c2_g2	0.000	1.948	0.000	0.000	3.302	0.000	0.000	0.000	0.000	0.822
TRINITY_DN245480_c3_g1	0.000	0.000	0.000	0.000	0.000	0.000	0.000	0.000	0.000	0.000
TRINITY_DN245482_c0_g1	0.000	0.000	0.000	0.000	0.000	0.000	0.000	0.000	0.000	1.207
TRINITY_DN245482_c0_g2	0.000	0.000	0.000	0.000	0.000	0.000	0.000	0.000	0.000	0.000
TRINITY_DN245483_c0_g1	0.989	0.000	0.000	0.000	1.627	0.000	0.000	0.000	0.487	0.000
TRINITY_DN245484_c0_g1	1.624	0.000	0.000	0.000	0.000	0.000	0.000	0.000	0.000	0.000
TRINITY_DN245484_c0_g2	0.000	0.000	0.000	0.000	0.000	0.000	0.000	0.000	0.000	0.000
TRINITY_DN245484_c0_g3	0.000	0.000	0.000	0.000	0.000	0.000	0.000	0.000	0.000	0.836
TRINITY_DN245484_c2_g1	0.000	0.000	0.000	0.000	0.000	0.000	0.000	0.000	2.571	2.137
TRINITY_DN245485_c0_g1	0.000	0.000	0.000	0.000	0.000	0.000	0.000	0.000	0.000	0.000
TRINITY_DN245485_c0_g2	0.000	0.000	0.000	0.000	0.000	0.000	12.150	3.947	0.000	1.975
TRINITY_DN245485_c0_g3	0.000	0.000	0.000	0.000	0.000	0.000	0.000	0.000	0.473	0.000
TRINITY_DN245485_c0_g5	0.000	0.000	0.000	0.000	1.929	0.000	1.187	0.000	0.000	0.000
TRINITY_DN245485_c1_g1	0.182	0.000	0.000	0.000	0.304	0.265	0.000	0.000	0.000	0.370
TRINITY_DN245486_c0_g1	0.000	0.000	3.968	0.000	0.000	0.000	0.000	0.000	0.717	0.595
TRINITY_DN245487_c0_g1	0.000	0.000	0.000	0.000	0.000	0.000	0.000	0.000	0.000	0.859
TRINITY_DN245489_c0_g1	0.000	0.000	0.000	0.000	0.000	0.000	0.000	0.000	0.235	0.581
TRINITY_DN24548_c1_g1	0.000	0.000	0.000	0.000	0.000	0.000	0.000	0.000	0.000	0.000
TRINITY_DN245491_c0_g1	0.000	0.000	0.000	0.000	0.000	0.000	0.621	0.000	0.946	0.262
TRINITY_DN245491_c0_g3	0.000	0.000	0.000	0.820	0.000	0.000	0.000	0.000	0.000	0.000
TRINITY_DN245491_c2_g1	0.000	0.000	0.000	0.000	0.000	0.000	0.000	0.000	0.400	0.000
TRINITY_DN245491_c3_g1	2.547	0.000	0.000	0.000	0.000	0.000	0.000	0.000	0.000	0.000
TRINITY_DN245493_c0_g1	0.548	0.000	0.000	0.000	0.000	0.000	0.000	0.000	0.000	0.224
TRINITY_DN245494_c0_g1	2.019	0.000	0.000	5.821	0.000	0.000	0.000	3.052	1.148	0.000
TRINITY_DN245494_c0_g3	1.278	1.879	0.570	0.218	0.475	1.444	0.879	1.442	0.288	2.364
TRINITY_DN245494_c1_g1	2.696	0.000	0.000	0.000	0.000	0.000	0.000	0.000	0.000	0.000
TRINITY_DN245494_c2_g1	0.000	6.559	0.000	0.000	0.000	0.000	0.000	0.000	0.000	0.000
TRINITY_DN245494_c3_g1	0.000	0.000	0.000	0.000	0.000	0.000	0.000	0.000	0.000	0.915
TRINITY_DN245495_c0_g1	0.000	0.000	0.000	0.000	0.000	3.350	0.000	0.000	0.000	0.000
TRINITY_DN245496_c0_g1	0.000	0.000	0.000	0.000	0.000	0.000	0.000	0.000	0.741	0.000
TRINITY_DN245499_c0_g1	0.000	0.000	0.000	0.509	0.000	0.000	0.000	0.000	0.167	0.271
TRINITY_DN245499_c1_g1	0.000	0.000	0.000	0.000	0.000	0.000	0.000	0.000	0.000	0.000
TRINITY_DN24549_c0_g1	0.000	0.000	0.000	0.000	6.041	0.661	1.901	0.000	0.000	0.756
TRINITY_DN24549_c3_g1	0.000	0.000	0.000	0.000	0.000	0.000	0.000	0.000	0.000	0.000
TRINITY_DN24549_c4_g1	0.000	0.000	0.000	0.000	0.000	0.000	0.000	0.000	0.000	0.000
TRINITY_DN24549_c5_g1	0.000	0.000	5.787	0.000	0.000	0.000	0.000	0.000	0.000	0.000
TRINITY_DN2454_c0_g1	0.000	1.418	0.000	0.000	0.000	0.000	0.000	0.000	0.000	0.000
TRINITY_DN245504_c1_g1	0.000	0.000	0.000	0.000	0.000	0.000	0.000	0.000	0.000	0.000
TRINITY_DN245504_c1_g2	0.000	0.000	0.000	0.000	0.000	0.000	1.432	0.000	0.695	0.000
TRINITY_DN245504_c4_g1	0.000	1.171	1.670	0.000	0.000	0.000	0.000	0.000	1.205	0.501
TRINITY_DN245504_c5_g1	0.000	0.000	0.000	0.000	0.000	0.000	0.000	0.000	0.000	0.000
TRINITY_DN245504_c6_g1	0.000	0.000	0.000	0.000	0.000	0.000	0.000	0.000	0.887	0.000
TRINITY_DN245504_c7_g1	0.000	0.000	3.084	0.000	0.000	0.000	0.000	0.000	0.000	0.000
TRINITY_DN245504_c8_g1	0.000	0.000	0.000	0.000	0.000	0.000	0.000	0.000	0.000	0.000
TRINITY_DN245507_c1_g1	0.000	0.000	0.809	0.902	0.000	0.000	0.000	1.238	0.295	0.977
TRINITY_DN245509_c0_g1	0.000	0.000	0.000	0.000	0.000	0.000	0.000	0.000	0.000	0.000
TRINITY_DN245509_c1_g1	0.000	0.833	0.000	0.000	0.000	0.000	0.000	0.000	0.000	0.000
TRINITY_DN245509_c2_g1	0.000	0.000	0.000	0.000	0.000	0.000	0.000	0.000	0.000	0.000
TRINITY_DN245509_c3_g1	0.000	0.000	2.363	0.000	0.000	0.000	0.000	0.000	0.000	0.000
TRINITY_DN24550_c0_g1	0.277	0.280	0.742	0.846	0.922	1.611	0.503	0.000	0.190	0.742
TRINITY_DN24550_c11_g1	0.000	0.000	0.000	0.000	8.943	0.000	0.000	0.000	0.000	0.000
TRINITY_DN24550_c1_g1	0.467	1.149	0.000	0.000	0.000	0.000	0.000	1.925	0.840	0.646
TRINITY_DN24550_c1_g2	0.000	0.000	0.000	0.000	0.000	0.000	0.000	0.000	0.000	1.320
TRINITY_DN24550_c2_g1	4.049	1.921	0.000	1.519	0.000	0.000	0.000	0.000	1.497	1.662
TRINITY_DN24550_c2_g2	0.769	0.000	0.000	0.000	0.000	0.000	0.000	0.000	0.000	0.000
TRINITY_DN24550_c3_g1	0.000	0.000	0.000	0.000	0.000	0.000	0.000	0.000	0.000	0.000
TRINITY_DN245510_c0_g1	0.000	0.000	0.000	0.000	0.415	0.000	0.000	0.000	0.000	0.000
TRINITY_DN245511_c0_g1	2.549	14.538	3.487	3.726	4.152	0.000	2.586	0.000	0.000	2.063
TRINITY_DN245511_c1_g1	5.957	0.000	0.000	5.867	3.248	0.000	2.041	0.000	0.000	2.461
TRINITY_DN245511_c2_g1	0.000	0.000	0.000	0.000	0.000	0.000	2.481	0.000	1.214	0.000
TRINITY_DN245512_c0_g1	0.000	1.515	2.133	0.000	2.549	0.000	0.000	0.000	0.773	0.000
TRINITY_DN245512_c2_g1	0.000	0.000	0.000	0.000	0.000	0.000	0.000	0.000	0.678	0.563
TRINITY_DN245512_c3_g1	0.000	1.546	0.000	4.709	0.000	0.000	3.251	0.000	0.000	0.652
TRINITY_DN245513_c0_g1	0.975	0.000	0.000	0.000	0.000	0.000	0.000	0.000	0.000	0.974
TRINITY_DN245513_c0_g2	0.000	0.000	0.000	0.000	0.000	0.000	0.000	0.000	0.000	3.529
TRINITY_DN245513_c1_g1	1.389	0.000	0.000	0.000	0.000	0.000	0.000	0.000	0.000	0.000
TRINITY_DN245513_c1_g2	0.000	0.508	0.000	0.000	0.941	0.000	0.000	0.000	0.000	0.000
TRINITY_DN245513_c2_g1	0.000	0.000	0.000	0.000	0.000	0.000	0.000	9.616	0.000	0.981
TRINITY_DN245513_c5_g1	0.000	0.000	0.000	0.000	0.000	0.000	0.000	0.000	0.000	0.000
TRINITY_DN245513_c6_g1	0.000	0.000	0.000	0.000	0.000	0.000	0.000	0.000	0.000	0.000
TRINITY_DN245513_c7_g1	0.000	0.000	0.000	0.337	0.000	0.000	0.000	0.897	0.000	0.000
TRINITY_DN245513_c8_g1	0.000	0.000	0.000	0.000	0.000	0.000	0.000	0.000	0.818	1.346
TRINITY_DN245514_c0_g1	1.518	0.000	0.000	0.000	0.000	0.000	0.000	0.000	0.751	0.000
TRINITY_DN245515_c0_g1	0.000	0.000	0.000	1.165	0.000	0.000	0.000	0.000	0.191	0.467
TRINITY_DN245515_c1_g1	0.000	0.342	0.531	0.000	0.000	0.000	0.368	0.000	0.000	1.285
TRINITY_DN245516_c0_g1	0.944	0.000	11.604	0.000	0.000	0.000	0.000	0.000	0.000	0.000
TRINITY_DN245516_c0_g3	0.000	0.000	0.000	0.000	0.000	0.000	0.000	0.000	0.000	0.000
TRINITY_DN245516_c0_g4	1.303	0.000	0.883	0.000	0.000	0.000	0.000	0.000	0.000	0.000
TRINITY_DN245516_c1_g1	0.000	1.501	3.301	0.000	0.000	0.000	0.000	0.000	0.398	0.000
TRINITY_DN245516_c3_g1	0.000	1.622	2.283	0.000	2.726	0.000	0.000	0.000	2.491	0.681
TRINITY_DN245516_c8_g1	0.000	0.000	0.000	0.000	0.000	0.000	0.000	0.000	0.000	0.000
TRINITY_DN245518_c0_g1	1.125	1.075	1.538	1.683	0.000	0.000	2.268	0.000	2.220	0.000
TRINITY_DN245518_c0_g2	0.000	0.000	0.000	0.000	0.000	0.000	1.985	0.000	0.979	0.000
TRINITY_DN24551_c0_g1	0.000	0.000	0.000	0.000	0.000	0.000	0.000	0.000	0.000	0.000
TRINITY_DN24551_c0_g2	0.000	0.000	0.074	0.085	0.000	0.000	0.000	0.000	0.000	0.022
TRINITY_DN245520_c0_g1	0.000	0.000	0.000	0.000	0.000	0.000	0.000	0.000	0.000	0.000
TRINITY_DN245522_c0_g1	0.000	0.000	0.000	0.000	0.000	0.000	0.000	0.000	0.000	0.000
TRINITY_DN245522_c1_g1	0.000	0.000	0.000	0.000	0.000	0.000	0.000	0.000	0.000	0.000
TRINITY_DN245523_c0_g1	0.000	0.000	0.000	0.000	0.000	0.000	0.000	0.000	0.000	0.000
TRINITY_DN245523_c1_g1	0.000	0.000	0.000	0.000	0.000	0.000	0.000	0.000	0.000	0.000
TRINITY_DN245524_c0_g1	0.000	0.000	0.000	0.000	0.000	0.000	0.000	0.000	0.000	1.069
TRINITY_DN245524_c0_g2	0.000	0.000	0.000	0.000	0.000	0.000	2.106	0.000	0.000	0.836
TRINITY_DN245524_c1_g1	0.524	1.394	0.707	0.792	0.000	1.932	5.238	4.156	8.629	1.501
TRINITY_DN245524_c2_g1	0.000	0.000	0.000	0.000	0.000	0.000	0.000	0.000	0.000	0.000
TRINITY_DN245525_c0_g1	0.673	0.888	2.202	1.032	0.000	0.000	2.111	1.343	0.226	1.207
TRINITY_DN245526_c0_g1	0.000	0.000	0.000	0.000	0.000	0.000	0.000	0.000	0.000	2.285
TRINITY_DN245528_c0_g1	1.275	0.000	1.745	0.000	0.000	0.000	0.000	0.000	0.000	1.048
TRINITY_DN245529_c0_g4	0.000	0.000	0.000	0.000	0.000	0.000	0.000	0.000	0.000	0.000
TRINITY_DN24552_c0_g1	0.000	0.000	0.000	0.000	0.000	0.000	0.000	0.000	0.000	0.000
TRINITY_DN24552_c0_g2	0.000	0.000	0.000	0.000	0.000	0.000	0.000	0.000	0.000	0.000
TRINITY_DN24552_c1_g1	0.000	0.000	0.000	0.000	0.000	0.000	0.000	0.000	0.448	1.499
TRINITY_DN24552_c3_g1	0.000	3.646	0.000	0.000	0.000	0.000	0.000	0.000	0.000	0.768
TRINITY_DN245530_c0_g1	0.000	0.000	0.000	0.000	6.864	3.048	0.000	0.000	0.000	0.857
TRINITY_DN245531_c0_g1	0.000	0.818	0.000	0.000	0.000	0.000	0.000	0.000	0.000	0.000
TRINITY_DN245532_c0_g1	0.000	0.000	0.000	0.000	6.753	0.000	0.000	0.000	0.000	0.000
TRINITY_DN245534_c0_g1	0.000	0.000	0.000	0.000	0.000	0.000	0.000	0.000	0.000	0.000
TRINITY_DN245535_c0_g1	0.000	0.000	0.000	0.000	0.000	0.000	0.000	0.149	0.265	0.383
TRINITY_DN245535_c1_g1	0.000	0.000	0.000	0.000	0.000	0.000	0.000	0.000	0.000	0.000
TRINITY_DN245536_c0_g1	0.000	0.000	0.000	0.000	0.000	0.000	0.000	0.000	0.000	0.000
TRINITY_DN245536_c4_g1	0.000	0.000	0.000	0.000	0.000	0.000	0.000	0.000	0.000	0.000
TRINITY_DN245536_c6_g1	0.000	0.000	0.000	0.000	0.000	0.000	0.000	0.000	0.000	0.000
TRINITY_DN245537_c0_g1	0.000	0.000	0.000	0.000	0.000	0.000	0.000	0.000	0.900	0.000
TRINITY_DN245538_c0_g1	0.000	0.000	0.000	0.000	0.000	0.000	0.000	0.000	0.000	0.000
TRINITY_DN245538_c1_g1	0.000	0.000	0.000	0.000	0.000	0.000	0.000	0.000	0.000	0.000
TRINITY_DN245538_c4_g1	0.000	0.000	0.000	0.000	0.000	0.000	0.000	0.000	0.000	0.000
TRINITY_DN245538_c8_g1	0.000	0.000	0.000	0.000	0.000	0.000	0.000	0.000	0.000	0.000
TRINITY_DN245538_c9_g1	0.000	0.000	0.000	0.000	0.000	0.000	0.000	0.000	0.000	0.000
TRINITY_DN24553_c0_g1	0.000	0.000	0.000	0.000	0.000	0.000	0.000	0.000	2.178	0.734
TRINITY_DN245540_c0_g1	0.000	0.000	0.000	0.000	0.000	0.000	0.000	0.000	0.000	0.000
TRINITY_DN245541_c0_g1	1.336	0.000	0.000	0.000	2.195	0.000	0.000	0.000	0.000	0.549
TRINITY_DN245544_c0_g1	3.429	0.000	2.345	0.000	0.000	0.000	0.000	0.000	0.000	0.000
TRINITY_DN245544_c0_g2	0.000	0.000	0.000	0.000	0.000	0.000	0.000	0.000	0.000	0.000
TRINITY_DN245545_c0_g1	0.000	0.000	0.000	0.000	0.000	0.000	2.603	0.000	0.000	0.000
TRINITY_DN245546_c0_g1	0.000	0.000	0.000	0.000	0.000	0.532	0.000	0.000	0.000	0.148
TRINITY_DN245546_c0_g2	0.000	0.000	0.000	0.000	0.000	0.000	0.000	0.000	0.000	0.000
TRINITY_DN245546_c1_g1	0.000	0.000	0.000	0.000	0.000	0.000	0.000	0.000	0.000	0.000
TRINITY_DN245547_c0_g1	2.593	0.000	3.540	0.000	0.000	0.000	0.000	5.111	1.296	0.000
TRINITY_DN245547_c1_g1	0.000	0.000	0.000	0.000	0.000	0.000	0.000	0.000	0.000	0.000
TRINITY_DN245547_c1_g3	2.084	0.000	0.000	0.000	0.000	0.000	0.000	0.000	0.000	0.000
TRINITY_DN245547_c4_g1	0.000	0.000	0.000	0.000	0.000	0.000	0.000	0.000	0.000	0.000
TRINITY_DN245549_c0_g1	0.000	1.783	0.000	0.000	0.000	0.000	0.000	0.000	0.000	0.762
TRINITY_DN245549_c0_g2	0.000	0.000	0.000	0.000	0.000	0.000	0.000	0.000	0.000	0.000
TRINITY_DN24554_c0_g2	0.000	0.000	0.000	0.000	0.000	0.000	0.000	0.000	0.000	0.000
TRINITY_DN24554_c0_g3	39.528	47.808	17.446	22.385	44.005	15.122	46.494	39.304	23.507	1.584
TRINITY_DN24554_c1_g1	1.727	0.000	0.000	0.000	0.000	0.000	0.000	0.000	0.000	0.000
TRINITY_DN24554_c2_g1	0.000	0.000	0.000	0.000	0.000	0.000	0.000	0.000	0.853	0.000
TRINITY_DN24554_c6_g1	0.000	0.000	0.000	2.518	0.000	0.000	0.000	0.000	0.000	0.000
TRINITY_DN245550_c0_g1	2.613	0.000	0.000	0.000	0.000	0.000	0.000	0.000	0.000	0.000
TRINITY_DN245551_c0_g1	0.000	0.000	0.000	0.000	0.000	0.000	0.000	0.000	0.000	0.000
TRINITY_DN245551_c0_g2	0.000	0.000	0.000	0.000	0.000	0.000	0.000	0.000	0.000	0.000
TRINITY_DN245551_c1_g1	0.000	0.000	0.000	0.000	0.000	0.000	0.000	0.000	0.000	0.000
TRINITY_DN245553_c0_g1	0.000	0.000	0.000	0.000	0.000	0.000	0.000	0.000	0.000	0.408
TRINITY_DN245556_c0_g1	0.000	0.000	0.000	0.000	0.000	0.000	0.000	0.000	0.000	0.000
TRINITY_DN245556_c1_g1	0.000	0.000	0.000	3.274	0.000	0.000	0.000	4.449	0.000	0.000
TRINITY_DN245557_c1_g1	0.000	0.000	0.000	1.811	0.000	0.000	0.000	0.000	0.000	0.000
TRINITY_DN245557_c2_g1	0.000	0.000	0.000	0.000	0.000	0.000	0.000	0.000	0.000	1.233
TRINITY_DN245557_c3_g1	0.000	0.000	0.000	2.910	0.000	0.000	0.000	3.947	1.959	1.608
TRINITY_DN245559_c0_g1	0.000	0.000	0.000	0.000	0.000	0.716	0.000	0.000	0.000	0.199
TRINITY_DN245559_c0_g2	0.000	0.000	0.000	0.000	0.000	0.000	0.000	0.000	0.000	0.000
TRINITY_DN245559_c2_g1	0.000	0.412	0.000	2.073	0.000	0.000	1.423	0.000	0.000	0.573
TRINITY_DN245559_c3_g1	0.000	0.000	0.000	0.000	0.000	0.000	0.000	0.000	0.000	0.000
TRINITY_DN245559_c5_g1	0.000	0.000	0.000	0.000	0.000	2.036	0.000	0.000	1.364	0.000
TRINITY_DN245559_c6_g1	0.000	0.000	0.000	0.000	0.000	0.000	0.000	0.000	0.000	0.000
TRINITY_DN245559_c9_g1	0.000	0.000	0.000	0.000	0.000	0.000	0.000	0.000	0.000	0.000
TRINITY_DN24555_c0_g1	1.131	0.000	0.000	0.000	0.000	0.000	0.000	2.338	0.000	1.079
TRINITY_DN24555_c0_g3	0.000	0.000	0.000	0.000	0.000	0.000	0.000	0.000	0.000	0.000
TRINITY_DN24555_c1_g1	1.017	0.965	1.914	0.000	0.000	0.000	0.000	3.163	1.296	0.000
TRINITY_DN24555_c2_g1	0.000	0.000	0.000	0.000	0.000	0.000	0.613	0.000	0.311	0.000
TRINITY_DN245561_c0_g1	0.000	0.000	0.000	0.000	0.000	1.660	0.000	0.000	0.000	0.384
TRINITY_DN245561_c1_g2	8.540	7.151	2.326	8.969	2.814	5.071	6.770	1.773	11.764	8.778
TRINITY_DN245561_c2_g1	0.940	0.000	0.000	0.000	0.000	0.000	0.000	0.000	0.000	0.000
TRINITY_DN245561_c3_g1	0.000	0.000	0.000	0.000	0.000	0.000	0.000	0.000	0.000	0.000
TRINITY_DN245561_c7_g1	0.000	1.453	0.000	0.000	0.900	0.000	0.000	0.000	0.000	0.222
TRINITY_DN245561_c8_g1	0.000	0.836	0.000	0.000	0.000	2.698	0.000	0.000	0.000	0.000
TRINITY_DN245562_c0_g2	0.000	0.000	0.000	0.000	0.000	0.000	0.000	0.000	0.000	1.040
TRINITY_DN245563_c0_g1	1.170	0.248	0.000	0.000	0.974	0.000	0.801	0.000	0.000	0.000
TRINITY_DN245563_c0_g2	0.000	0.000	0.000	1.021	0.000	0.000	0.000	0.000	0.000	0.000
TRINITY_DN245563_c0_g3	0.000	0.519	0.000	0.162	0.352	0.153	0.277	0.427	0.000	0.385
TRINITY_DN245563_c0_g4	0.000	0.000	0.760	0.000	0.000	0.000	0.539	0.000	0.000	0.229
TRINITY_DN245563_c3_g1	0.000	0.000	0.000	0.000	0.000	2.337	0.000	0.000	0.000	0.000
TRINITY_DN245566_c1_g1	0.000	0.000	0.000	0.000	0.000	0.000	0.000	0.000	0.000	0.000
TRINITY_DN245568_c0_g1	0.000	0.000	0.000	0.000	0.000	0.000	0.000	0.000	0.000	0.000
TRINITY_DN24556_c0_g1	0.000	0.000	0.000	0.000	0.000	0.000	0.000	0.000	0.000	0.000
TRINITY_DN24556_c0_g3	2.593	0.000	0.000	0.000	0.000	0.000	0.000	0.000	0.000	0.000
TRINITY_DN24556_c1_g1	0.000	1.330	0.000	0.000	0.000	0.000	0.000	0.000	0.000	0.000
TRINITY_DN24556_c1_g3	0.000	0.000	0.000	0.000	0.000	0.000	0.000	0.000	0.000	0.000
TRINITY_DN24556_c3_g1	0.000	0.000	0.000	0.000	0.000	0.000	0.000	0.000	0.000	0.457
TRINITY_DN24556_c5_g1	0.000	0.000	0.000	0.000	0.000	0.000	0.000	0.000	0.000	0.000
TRINITY_DN24556_c6_g1	0.000	0.000	0.000	0.000	0.000	0.000	0.000	0.000	0.000	0.000
TRINITY_DN24556_c7_g1	0.000	0.000	0.000	0.000	0.000	0.000	0.000	0.000	0.000	0.000
TRINITY_DN24556_c8_g1	0.000	0.000	0.000	0.000	0.000	0.000	0.000	0.000	0.000	0.000
TRINITY_DN245570_c1_g1	0.000	0.000	0.000	0.000	0.000	0.000	1.692	0.000	0.000	0.000
TRINITY_DN245571_c0_g1	0.513	0.212	2.744	1.776	0.643	0.931	0.811	0.781	1.300	0.312
TRINITY_DN245571_c2_g1	0.000	0.000	0.000	0.000	0.000	0.000	0.000	0.000	0.000	0.487
TRINITY_DN245572_c0_g1	2.443	2.953	1.450	2.657	2.299	2.545	1.934	0.732	0.515	0.910
TRINITY_DN245572_c0_g2	0.760	1.002	2.126	0.780	1.087	1.029	1.127	0.000	0.220	0.639
TRINITY_DN245572_c0_g4	0.000	0.513	0.000	0.000	0.000	0.000	0.000	2.376	0.283	0.938
TRINITY_DN245573_c1_g1	0.000	0.000	0.000	0.000	0.000	0.000	0.000	0.000	0.570	0.000
TRINITY_DN245573_c2_g1	0.000	0.000	14.436	0.000	0.000	0.000	0.000	0.000	0.000	0.000
TRINITY_DN245574_c0_g1	0.000	0.000	0.000	0.000	0.000	0.000	0.000	0.000	0.000	0.000
TRINITY_DN245576_c0_g1	10.005	0.000	0.000	0.000	0.000	0.000	6.167	0.000	0.000	0.000
TRINITY_DN245576_c1_g1	0.000	0.987	0.748	0.836	0.000	0.000	0.000	0.000	0.000	0.688
TRINITY_DN245577_c0_g1	0.000	0.000	0.000	0.000	0.000	0.000	0.000	0.000	0.000	0.000
TRINITY_DN245578_c0_g2	0.000	2.118	1.864	0.000	3.587	5.187	0.000	0.000	1.106	0.000
TRINITY_DN245578_c0_g3	0.000	0.000	0.000	0.000	0.000	0.000	0.000	0.000	0.000	0.000
TRINITY_DN245578_c0_g4	0.000	0.000	0.000	1.309	0.000	0.000	0.000	0.000	0.000	0.000
TRINITY_DN245578_c0_g5	0.000	0.000	0.000	0.000	0.000	0.000	0.000	0.000	0.000	0.000
TRINITY_DN245578_c0_g6	0.000	0.000	0.000	4.491	0.000	0.000	0.000	0.000	0.000	0.000
TRINITY_DN245579_c0_g1	0.000	0.612	0.000	0.000	1.113	0.000	0.000	0.000	0.000	0.000
TRINITY_DN24557_c0_g1	2.182	0.000	0.954	0.000	1.161	1.840	0.000	3.920	0.538	0.994
TRINITY_DN24557_c0_g2	0.000	1.306	0.000	3.998	0.000	6.790	4.096	0.000	1.203	1.227
TRINITY_DN245580_c0_g1	5.143	0.000	0.000	0.000	0.000	0.000	0.000	0.000	0.000	0.000
TRINITY_DN245580_c0_g2	0.000	0.000	0.000	0.000	0.000	0.000	6.575	0.000	0.000	0.000
TRINITY_DN245581_c0_g1	0.000	0.000	0.000	0.000	0.000	0.000	0.000	0.000	0.000	0.000
TRINITY_DN245581_c1_g1	0.000	0.000	0.000	0.000	0.000	0.000	0.000	0.000	0.000	0.000
TRINITY_DN245582_c0_g1	0.000	0.000	0.000	0.000	0.000	0.000	0.000	0.000	0.000	0.000
TRINITY_DN245583_c0_g1	0.000	0.000	0.000	0.000	0.000	0.000	0.000	0.000	0.000	0.000
TRINITY_DN245584_c0_g1	0.000	0.000	0.000	0.000	0.000	0.000	0.000	0.000	0.000	0.000
TRINITY_DN245586_c0_g1	0.800	0.000	0.000	0.000	0.000	0.585	0.747	0.000	0.000	0.000
TRINITY_DN245586_c1_g1	0.000	0.000	0.000	0.000	0.000	0.000	0.000	0.000	0.434	0.363
TRINITY_DN245588_c0_g1	0.000	0.000	0.000	0.000	0.000	0.000	0.000	0.000	0.000	0.000
TRINITY_DN245588_c1_g1	0.000	0.000	0.000	0.000	0.000	0.000	0.000	0.000	0.726	0.000
TRINITY_DN245588_c1_g3	0.000	0.000	0.000	3.748	0.000	0.000	0.000	0.000	0.000	0.000
TRINITY_DN245588_c2_g2	0.000	0.000	0.000	0.000	0.000	0.000	0.000	0.000	0.000	0.000
TRINITY_DN245588_c6_g1	0.000	0.000	0.000	0.000	0.000	0.000	0.000	0.000	0.000	0.179
TRINITY_DN245588_c7_g1	0.000	0.000	0.000	0.000	0.000	0.000	0.000	0.000	0.000	0.000
TRINITY_DN245588_c8_g1	0.000	0.000	0.000	0.000	0.000	0.000	0.000	0.000	0.000	0.000
TRINITY_DN24558_c0_g1	0.279	0.968	0.296	0.000	0.000	1.155	0.000	0.558	2.223	0.516
TRINITY_DN24558_c0_g2	1.132	0.000	3.505	0.000	1.414	0.000	3.460	0.000	0.000	2.326
TRINITY_DN24558_c1_g1	0.000	0.000	0.000	0.000	2.791	0.000	0.000	0.000	0.792	0.000
TRINITY_DN24558_c1_g2	0.000	0.593	1.724	1.618	1.223	1.908	1.146	0.000	1.336	1.708
TRINITY_DN24558_c1_g3	0.825	0.000	1.810	0.000	0.000	0.000	0.000	1.678	0.000	0.000
TRINITY_DN24558_c1_g4	1.312	3.221	0.000	0.000	0.931	0.000	1.521	0.000	2.561	0.000
TRINITY_DN24558_c3_g1	0.000	0.000	0.000	0.000	0.000	0.000	0.000	0.000	0.000	0.000
TRINITY_DN245590_c0_g1	0.269	0.099	0.000	0.000	1.226	0.000	0.257	0.973	0.234	1.080
TRINITY_DN245590_c0_g2	1.977	0.484	1.367	0.000	0.839	0.797	1.040	0.000	0.000	0.988
TRINITY_DN245591_c0_g1	0.000	0.000	0.000	0.000	0.000	0.000	0.000	0.000	0.000	0.000
TRINITY_DN245592_c0_g1	0.000	0.000	0.086	0.199	0.000	0.187	0.112	0.262	0.239	0.274
TRINITY_DN245592_c0_g2	0.000	0.000	0.000	0.000	0.000	0.000	0.000	0.000	0.000	0.000
TRINITY_DN245593_c0_g1	0.500	0.000	0.214	0.437	0.418	0.000	0.330	0.000	0.417	0.767
TRINITY_DN245594_c0_g1	0.000	0.000	0.000	0.000	0.000	0.000	0.000	0.000	0.842	0.690
TRINITY_DN245594_c0_g2	0.000	0.000	0.000	0.000	0.000	0.000	0.000	0.000	0.422	0.330
TRINITY_DN245594_c1_g1	0.000	0.000	0.000	0.000	0.000	0.000	0.000	0.000	0.000	0.000
TRINITY_DN245594_c2_g1	0.000	0.000	0.000	0.000	0.000	0.000	0.711	0.000	0.000	0.000
TRINITY_DN245594_c5_g1	0.000	0.000	0.000	0.000	0.000	0.000	0.000	0.000	0.000	0.000
TRINITY_DN245595_c0_g1	0.000	0.000	0.000	0.000	0.000	0.000	0.000	0.000	0.000	0.533
TRINITY_DN245595_c0_g2	0.000	0.000	0.000	0.000	0.000	0.000	0.000	0.000	0.000	1.040
TRINITY_DN245598_c0_g1	6.998	0.000	0.000	0.000	0.000	0.000	5.617	0.000	3.460	0.000
TRINITY_DN245599_c0_g1	0.000	0.000	1.924	0.000	0.000	0.000	0.000	0.000	0.000	0.000
TRINITY_DN245599_c0_g3	0.000	0.000	0.000	0.000	0.000	0.000	0.000	0.000	2.192	0.000
TRINITY_DN24559_c0_g2	2.913	1.235	4.141	0.000	1.627	0.000	1.691	0.000	2.102	6.508
TRINITY_DN24559_c1_g1	0.000	0.000	0.000	8.061	0.000	0.000	0.000	0.000	0.000	0.000
TRINITY_DN24559_c1_g2	0.000	0.000	0.000	0.000	0.000	0.000	0.000	0.000	0.000	1.619
TRINITY_DN2455_c0_g1	2.431	0.000	0.000	0.000	2.572	0.000	0.000	0.000	0.000	6.422
TRINITY_DN2455_c19_g1	0.000	0.000	0.000	0.000	0.000	0.000	0.000	0.000	0.000	0.000
TRINITY_DN2455_c1_g1	70.389	91.585	95.418	75.141	64.493	107.992	82.697	70.354	83.964	120.188
TRINITY_DN2455_c3_g1	0.000	0.000	0.000	0.000	0.000	3.382	0.000	0.000	0.000	2.157
TRINITY_DN2455_c8_g1	0.000	0.000	0.000	0.000	0.000	0.000	0.000	0.000	0.000	0.000
TRINITY_DN245602_c0_g1	0.000	0.000	1.661	0.000	0.000	0.000	0.000	0.000	0.000	0.000
TRINITY_DN245603_c0_g1	0.000	0.000	0.000	0.000	0.000	0.000	0.000	0.000	0.000	0.000
TRINITY_DN245603_c1_g1	0.000	0.000	0.000	0.000	0.000	0.000	0.000	0.000	0.000	0.000
TRINITY_DN245603_c2_g1	0.000	0.000	0.000	0.000	0.000	0.000	0.000	0.000	0.000	0.385
TRINITY_DN245603_c3_g1	0.000	0.000	2.397	0.000	0.000	0.000	0.000	0.000	0.000	0.000
TRINITY_DN245604_c0_g1	0.274	0.000	0.000	0.000	0.000	0.000	0.249	0.000	0.377	0.778
TRINITY_DN245605_c0_g1	0.000	0.000	0.000	0.000	0.000	0.000	0.000	0.000	0.000	1.526
TRINITY_DN245605_c1_g2	0.000	0.000	0.000	0.000	0.000	0.000	0.000	0.000	0.000	0.000
TRINITY_DN245605_c3_g1	0.000	0.000	0.000	0.000	0.000	0.000	0.000	0.000	0.000	1.547
TRINITY_DN245605_c4_g1	0.000	0.000	0.000	0.000	0.000	0.000	0.000	0.000	0.000	0.642
TRINITY_DN245606_c0_g1	0.000	7.471	0.000	0.000	0.000	0.000	0.000	0.000	0.000	0.000
TRINITY_DN245608_c1_g1	4.035	5.223	1.840	1.999	2.208	0.000	5.471	2.759	0.000	3.866
TRINITY_DN245609_c0_g1	0.000	0.000	0.000	0.000	0.000	0.000	0.000	0.000	0.000	0.000
TRINITY_DN24560_c0_g1	1.268	0.000	0.000	0.000	0.000	1.474	1.753	0.000	1.254	0.000
TRINITY_DN24560_c0_g2	0.000	2.030	0.000	0.000	0.000	0.000	0.000	0.000	0.000	0.857
TRINITY_DN24560_c1_g3	0.000	0.281	0.000	0.000	0.000	0.000	0.000	0.000	0.000	0.000
TRINITY_DN24560_c1_g4	0.000	2.030	0.000	0.000	0.000	0.000	0.000	0.000	0.000	1.714
TRINITY_DN24560_c2_g1	0.000	0.000	0.000	0.000	0.000	0.000	0.000	0.000	0.000	0.000
TRINITY_DN24560_c4_g1	0.000	0.000	0.000	0.000	0.000	0.000	0.000	0.000	0.000	0.000
TRINITY_DN24560_c5_g1	0.000	0.000	0.000	0.000	0.000	0.000	0.000	0.000	0.000	0.000
TRINITY_DN24560_c8_g1	0.000	0.000	3.686	0.000	0.000	0.000	0.000	0.000	0.000	0.000
TRINITY_DN24560_c9_g1	0.000	0.000	0.000	0.000	0.000	0.000	0.000	0.000	0.000	0.000
TRINITY_DN245611_c0_g1	0.915	0.000	3.748	0.000	0.000	0.000	0.000	0.000	0.000	0.000
TRINITY_DN245612_c0_g1	0.282	0.000	0.000	0.000	0.000	0.000	0.000	0.000	0.000	0.634
TRINITY_DN245612_c1_g1	0.000	0.000	0.000	0.000	0.000	0.000	0.000	0.000	0.000	0.000
TRINITY_DN245612_c1_g2	0.000	0.000	0.000	0.000	0.000	0.000	0.000	0.000	0.987	0.000
TRINITY_DN245612_c1_g3	0.000	0.000	0.000	0.000	0.000	0.000	0.000	0.000	0.000	0.000
TRINITY_DN245612_c1_g4	0.000	0.000	0.000	0.000	0.000	0.000	0.000	0.000	0.000	0.000
TRINITY_DN245612_c1_g5	0.000	0.000	0.000	0.000	0.000	0.000	0.000	0.000	0.000	0.000
TRINITY_DN245612_c5_g1	1.846	0.000	0.000	0.000	0.000	2.698	0.000	0.000	0.000	0.756
TRINITY_DN245612_c7_g1	2.459	0.000	0.000	3.576	0.000	0.000	0.000	0.000	0.000	0.000
TRINITY_DN245614_c0_g1	2.593	0.000	3.168	3.865	0.000	3.350	2.367	0.000	2.454	1.069
TRINITY_DN245614_c1_g1	2.386	0.000	0.000	0.000	0.000	0.000	0.000	0.000	0.000	0.000
TRINITY_DN245617_c0_g1	0.000	0.000	0.000	0.574	0.000	0.000	0.329	0.000	0.000	0.305
TRINITY_DN245617_c1_g1	0.660	0.000	0.000	0.000	0.000	0.000	0.000	0.000	0.000	0.000
TRINITY_DN245617_c2_g1	0.000	0.000	0.000	0.000	0.000	0.000	0.000	0.000	1.333	0.000
TRINITY_DN245618_c0_g1	0.000	0.000	0.000	0.000	0.000	0.000	0.000	0.000	0.000	1.777
TRINITY_DN245619_c0_g1	0.000	2.013	8.527	0.000	3.405	3.026	0.000	0.000	0.000	0.000
TRINITY_DN245619_c2_g2	0.000	0.000	0.000	0.000	0.000	0.000	0.000	0.000	0.000	0.000
TRINITY_DN245619_c3_g1	0.000	0.000	0.000	0.000	0.000	0.000	0.000	0.000	0.000	2.117
TRINITY_DN245619_c3_g2	0.000	0.000	0.000	0.000	0.000	0.000	0.000	0.000	0.000	0.000
TRINITY_DN245619_c6_g1	0.000	5.058	0.000	0.000	0.000	0.000	0.000	0.000	0.000	0.000
TRINITY_DN24561_c0_g1	0.000	4.237	2.996	0.000	3.587	0.000	0.000	4.375	0.000	0.000
TRINITY_DN24561_c1_g1	0.000	0.000	0.000	0.000	0.000	0.000	0.000	0.000	0.000	0.652
TRINITY_DN24561_c1_g2	0.000	0.000	0.001	0.001	0.000	0.000	0.000	0.000	0.000	0.000
TRINITY_DN24561_c3_g1	0.000	0.000	0.000	0.000	0.000	0.000	0.000	0.000	0.000	0.408
TRINITY_DN24561_c3_g2	0.000	0.000	0.000	0.000	0.000	0.000	0.000	0.000	0.000	0.000
TRINITY_DN24561_c3_g3	0.000	0.000	0.000	0.000	0.000	0.000	0.000	0.000	0.169	0.000
TRINITY_DN24561_c7_g1	0.000	0.000	0.000	0.000	0.000	0.000	0.000	0.000	0.000	0.000
TRINITY_DN245620_c0_g1	1.635	0.000	4.471	0.000	0.000	0.000	0.000	0.000	0.812	0.000
TRINITY_DN245620_c0_g2	0.548	0.489	0.741	1.659	0.000	0.805	1.574	0.000	1.897	1.119
TRINITY_DN245621_c0_g1	0.000	0.000	0.000	0.000	0.000	0.000	0.000	0.000	0.000	2.209
TRINITY_DN245623_c0_g1	1.406	0.000	0.000	0.000	0.000	0.000	0.000	0.000	1.246	1.011
TRINITY_DN245624_c0_g1	0.000	0.000	0.000	0.000	0.000	0.000	0.000	0.000	0.000	0.000
TRINITY_DN245625_c0_g1	0.000	0.000	0.000	0.000	0.000	0.000	0.000	0.000	0.000	0.000
TRINITY_DN245625_c0_g2	0.000	0.000	0.000	2.531	0.000	0.000	0.000	0.000	0.000	0.347
TRINITY_DN245625_c2_g1	0.000	0.000	0.000	0.000	0.000	0.000	0.000	0.000	0.000	0.000
TRINITY_DN245625_c3_g1	0.000	0.000	0.000	0.000	0.000	0.000	0.000	0.000	0.000	0.000
TRINITY_DN245625_c3_g3	0.000	0.000	0.000	0.000	0.000	0.000	0.000	0.000	0.000	0.000
TRINITY_DN245625_c4_g1	0.000	0.000	0.000	0.000	0.000	0.000	0.000	0.000	0.000	0.000
TRINITY_DN245625_c5_g1	0.000	0.000	0.000	0.000	0.000	0.000	0.000	0.000	0.000	0.000
TRINITY_DN245626_c0_g1	0.000	0.000	0.000	0.000	0.000	0.000	0.000	0.000	0.000	1.227
TRINITY_DN245626_c0_g2	0.000	0.000	0.751	0.000	0.000	0.000	0.000	0.000	0.000	0.114
TRINITY_DN245626_c0_g5	0.435	0.182	0.291	0.999	0.000	1.264	0.781	0.000	0.109	0.441
TRINITY_DN245627_c0_g1	0.907	0.000	0.000	1.361	0.000	0.000	0.000	0.000	0.000	0.373
TRINITY_DN245628_c0_g1	0.000	0.000	0.000	0.000	0.000	0.000	0.000	0.000	0.000	0.000
TRINITY_DN245629_c0_g1	0.000	0.000	0.000	0.000	0.000	0.000	0.000	0.000	0.000	0.000
TRINITY_DN245629_c0_g2	0.000	0.000	0.000	0.000	0.000	0.000	0.703	0.000	0.214	0.527
TRINITY_DN245629_c0_g3	0.487	0.000	0.000	0.737	0.000	0.000	0.000	0.000	0.000	0.000
TRINITY_DN245629_c0_g4	0.000	0.000	0.000	0.000	0.000	0.000	0.000	0.000	0.000	0.000
TRINITY_DN245629_c1_g1	0.000	0.000	0.000	0.000	0.000	0.000	0.000	0.000	1.136	1.347
TRINITY_DN245629_c2_g1	0.000	0.000	0.000	0.000	0.000	0.000	0.000	0.000	0.000	0.000
TRINITY_DN245629_c4_g1	0.000	0.000	0.000	0.000	0.000	0.000	0.000	0.000	0.979	0.000
TRINITY_DN245629_c5_g1	0.449	0.000	0.000	0.000	0.743	0.000	0.000	0.000	0.000	0.000
TRINITY_DN245629_c7_g1	0.000	0.000	0.000	0.000	0.000	0.000	0.000	0.000	0.000	0.000
TRINITY_DN24562_c0_g2	0.000	0.000	0.000	0.000	0.000	0.000	0.000	3.594	0.000	0.726
TRINITY_DN24562_c0_g3	0.000	0.000	0.000	0.000	0.000	0.000	0.000	0.000	0.000	0.000
TRINITY_DN24562_c1_g1	0.000	0.000	0.000	0.000	0.000	0.000	0.000	0.000	0.000	0.000
TRINITY_DN24562_c2_g1	0.000	0.000	0.000	0.000	0.000	0.000	0.000	0.000	0.000	0.000
TRINITY_DN24562_c2_g2	0.793	1.030	0.533	0.000	0.000	0.579	0.740	0.815	0.000	0.000
TRINITY_DN24562_c2_g3	0.000	0.000	0.000	0.000	0.000	0.000	0.000	0.000	0.000	0.000
TRINITY_DN24562_c2_g4	0.000	0.000	0.000	5.544	0.000	0.000	1.445	0.000	0.000	0.605
TRINITY_DN24562_c6_g1	0.000	0.000	0.000	0.000	0.000	0.000	0.000	0.000	0.000	0.304
TRINITY_DN245630_c0_g1	0.000	0.000	0.000	0.000	0.000	0.000	0.230	0.000	0.000	0.000
TRINITY_DN245630_c1_g1	0.000	0.342	0.000	0.000	0.000	0.000	0.639	0.000	0.589	0.482
TRINITY_DN245632_c0_g1	0.000	0.000	0.000	0.000	0.000	0.000	0.000	0.000	0.000	0.304
TRINITY_DN245632_c0_g2	0.000	0.000	0.000	0.000	0.000	0.000	0.000	0.000	0.000	0.000
TRINITY_DN245632_c3_g1	2.690	0.000	0.000	0.000	0.000	1.989	0.000	0.000	0.000	0.000
TRINITY_DN245633_c1_g1	0.000	2.013	0.000	0.000	0.000	0.000	1.620	0.000	0.000	0.000
TRINITY_DN245633_c2_g1	0.000	0.000	0.000	0.000	0.000	0.000	0.000	0.000	0.000	0.000
TRINITY_DN245633_c3_g1	0.000	0.000	0.000	0.000	0.000	0.000	0.000	9.706	0.000	0.000
TRINITY_DN245634_c0_g1	0.702	0.000	0.000	0.000	0.000	0.000	0.683	0.000	0.448	0.000
TRINITY_DN245635_c0_g1	0.000	0.000	0.904	0.000	0.000	0.000	0.310	0.000	0.000	0.547
TRINITY_DN245636_c1_g1	0.000	0.000	0.000	0.000	0.000	0.000	0.000	0.000	0.000	0.000
TRINITY_DN245637_c0_g1	0.000	0.223	0.000	0.000	0.000	0.000	0.240	0.539	1.595	1.265
TRINITY_DN245637_c0_g4	0.000	0.466	0.000	0.000	0.000	0.000	0.250	0.562	0.000	0.224
TRINITY_DN245637_c0_g5	0.000	0.000	0.000	0.000	0.000	0.000	0.493	0.000	0.329	0.000
TRINITY_DN245637_c0_g6	0.000	0.000	0.000	0.000	0.000	0.000	0.000	0.000	0.384	0.000
TRINITY_DN245637_c3_g1	0.000	0.000	0.000	0.000	0.000	0.000	0.000	0.000	0.000	1.391
TRINITY_DN245637_c4_g1	0.000	0.000	0.783	0.000	0.000	0.000	0.000	0.000	2.315	0.000
TRINITY_DN245637_c5_g1	0.000	0.000	0.000	0.000	0.000	0.000	0.000	0.000	0.000	0.000
TRINITY_DN24563_c0_g1	554.358	491.777	417.779	369.849	440.517	459.241	484.255	416.492	421.935	411.017
TRINITY_DN24563_c0_g2	59.377	60.159	45.899	47.652	52.252	56.579	53.415	49.566	53.482	61.666
TRINITY_DN24563_c0_g3	0.694	1.191	0.932	1.058	2.889	1.518	0.320	1.422	1.212	3.386
TRINITY_DN24563_c1_g1	1.790	1.295	1.194	1.393	1.566	0.681	1.537	0.602	0.632	2.220
TRINITY_DN245640_c0_g1	0.000	0.000	0.000	0.000	0.000	0.000	0.000	0.000	0.000	0.000
TRINITY_DN245640_c0_g2	0.000	1.955	0.000	0.000	0.000	0.000	0.000	0.000	0.271	0.000
TRINITY_DN245640_c0_g3	0.000	0.000	0.000	0.000	0.000	0.000	0.000	0.000	0.000	0.388
TRINITY_DN245640_c0_g4	0.000	1.504	0.000	0.000	0.000	0.000	0.000	0.000	1.535	0.000
TRINITY_DN245640_c4_g1	0.000	0.448	0.000	0.000	0.000	2.226	0.927	3.137	1.253	0.415
TRINITY_DN245640_c5_g1	0.162	0.538	0.000	0.249	0.000	0.942	0.000	0.659	0.574	0.395
TRINITY_DN245640_c7_g1	2.505	0.000	0.000	0.000	0.000	1.859	0.000	0.000	0.000	0.000
TRINITY_DN245640_c8_g1	0.000	0.000	0.000	0.000	0.000	0.000	0.000	0.000	0.000	0.000
TRINITY_DN245641_c2_g1	0.000	0.000	0.000	0.000	0.000	0.000	0.000	0.000	0.000	0.000
TRINITY_DN245644_c0_g1	0.000	0.000	0.000	0.000	0.000	0.000	0.000	0.000	0.000	1.486
TRINITY_DN245645_c0_g1	0.473	0.199	0.000	1.086	1.182	0.000	0.000	0.000	0.000	0.288
TRINITY_DN245646_c0_g1	0.005	1.993	0.442	1.686	0.000	0.083	0.000	0.000	0.329	0.236
TRINITY_DN245646_c1_g1	0.000	0.000	0.000	0.000	0.000	0.000	0.000	0.000	0.000	0.000
TRINITY_DN245646_c3_g1	0.982	0.958	0.000	0.824	0.750	0.397	1.590	0.304	0.000	0.379
TRINITY_DN245646_c7_g1	0.000	0.000	0.000	0.000	0.000	0.000	0.000	0.000	0.000	0.000
TRINITY_DN245647_c0_g1	0.000	0.000	0.000	0.000	0.000	0.000	0.000	0.000	0.000	0.108
TRINITY_DN245647_c1_g1	0.000	0.000	0.000	0.000	0.000	0.000	0.000	0.000	0.174	0.396
TRINITY_DN245648_c0_g1	0.345	0.000	0.000	0.000	0.573	0.000	0.000	0.000	0.518	0.420
TRINITY_DN245649_c0_g1	0.502	0.299	0.122	0.777	0.210	0.000	0.000	0.185	0.139	0.102
TRINITY_DN245649_c1_g1	0.000	0.000	0.000	0.000	0.000	0.000	0.000	0.000	0.000	0.000
TRINITY_DN24564_c0_g1	0.000	0.000	0.000	0.000	0.000	0.000	0.000	0.000	0.000	0.000
TRINITY_DN24564_c0_g2	0.000	0.000	0.000	0.000	0.000	0.000	1.303	0.000	0.000	0.000
TRINITY_DN24564_c4_g1	0.000	0.000	0.000	0.000	0.000	0.000	0.000	0.000	0.000	0.000
TRINITY_DN245651_c1_g1	0.000	5.156	0.000	0.000	0.000	0.000	0.000	0.000	0.000	0.000
TRINITY_DN245651_c2_g1	0.000	0.000	0.000	0.000	0.000	0.000	2.754	0.000	0.669	0.000
TRINITY_DN245652_c0_g1	0.437	0.000	0.000	0.000	0.000	1.277	1.232	0.899	0.217	0.711
TRINITY_DN245656_c0_g2	0.000	0.000	0.000	0.000	0.000	0.000	0.000	0.000	0.000	0.000
TRINITY_DN245656_c1_g1	0.245	0.413	0.329	0.375	0.000	0.000	0.000	0.000	0.123	0.896
TRINITY_DN245656_c2_g1	0.000	0.000	0.000	0.000	0.000	0.000	0.000	0.000	0.000	0.245
TRINITY_DN245656_c3_g1	0.000	0.000	0.000	0.000	0.000	2.446	0.000	0.000	0.000	1.363
TRINITY_DN245657_c0_g1	0.000	0.000	1.028	0.000	0.000	0.000	0.000	0.000	0.000	0.311
TRINITY_DN245658_c0_g1	0.577	0.000	0.254	0.000	0.317	0.000	0.679	0.000	0.000	0.617
TRINITY_DN245659_c0_g1	0.000	0.000	0.000	0.000	0.000	0.000	0.000	0.000	1.064	0.000
TRINITY_DN245659_c1_g1	1.836	3.125	3.525	8.341	6.934	2.675	6.551	1.543	5.693	4.572
TRINITY_DN245659_c2_g1	0.000	0.000	0.000	0.000	0.000	0.000	1.040	0.000	0.000	0.000
TRINITY_DN24565_c0_g2	0.000	0.362	0.553	0.000	0.344	1.827	0.780	9.061	4.310	1.643
TRINITY_DN24565_c0_g3	0.000	0.308	0.000	0.000	0.000	0.000	0.332	0.000	0.000	0.815
TRINITY_DN245660_c0_g1	0.000	0.000	0.000	0.000	0.000	0.000	0.000	0.000	0.000	0.000
TRINITY_DN245661_c0_g1	0.000	0.000	4.624	0.000	0.000	0.000	0.000	3.430	0.000	0.000
TRINITY_DN245661_c1_g1	0.000	0.511	2.328	0.000	2.788	0.000	0.000	0.000	0.868	1.391
TRINITY_DN245662_c1_g1	0.000	0.000	0.000	0.000	0.000	0.000	0.000	0.000	0.000	0.000
TRINITY_DN245663_c0_g1	0.000	0.000	0.000	0.000	0.000	0.000	0.000	0.000	2.564	0.000
TRINITY_DN245663_c1_g1	5.283	4.981	0.000	0.000	4.275	0.000	0.000	5.207	0.000	3.206
TRINITY_DN245664_c0_g1	0.000	0.000	0.000	0.000	0.000	0.000	0.000	0.000	0.000	0.000
TRINITY_DN245664_c0_g2	0.450	0.189	0.301	0.689	0.000	0.000	0.000	0.000	0.000	0.274
TRINITY_DN245664_c0_g3	2.457	1.507	1.415	2.138	1.749	2.561	2.270	1.438	2.975	0.856
TRINITY_DN245665_c0_g1	0.000	0.000	0.000	0.000	0.000	0.000	0.000	0.000	0.000	0.000
TRINITY_DN245665_c1_g2	0.000	0.000	0.000	0.000	0.000	0.000	0.000	0.000	0.960	0.000
TRINITY_DN245665_c3_g1	0.000	0.000	1.190	0.000	0.000	0.000	0.000	0.000	0.000	0.000
TRINITY_DN245667_c0_g1	0.000	0.000	0.000	0.000	0.000	0.000	0.000	0.000	0.000	0.000
TRINITY_DN245667_c1_g1	0.000	0.000	0.000	0.000	0.000	0.000	0.000	0.000	0.502	0.000
TRINITY_DN245669_c1_g1	0.000	0.000	0.000	0.000	0.000	0.000	0.000	0.000	0.000	0.000
TRINITY_DN24566_c0_g1	0.164	0.136	0.000	0.252	0.000	0.000	0.000	0.000	0.000	0.000
TRINITY_DN24566_c0_g2	0.000	0.000	0.000	0.000	0.738	0.000	0.000	0.000	0.221	0.000
TRINITY_DN245672_c0_g1	0.000	2.395	0.000	10.394	0.000	0.000	0.000	0.000	1.257	1.020
TRINITY_DN245672_c10_g1	0.000	0.000	0.000	0.000	0.000	0.000	0.000	0.000	0.000	1.059
TRINITY_DN245672_c11_g1	0.000	0.000	0.000	0.000	0.000	0.000	0.000	0.000	0.000	0.000
TRINITY_DN245672_c1_g1	3.390	0.000	0.000	1.271	2.791	1.335	2.516	1.757	3.335	2.091
TRINITY_DN245672_c6_g1	0.000	0.000	0.000	0.000	0.000	0.000	1.518	0.000	0.000	0.000
TRINITY_DN245672_c7_g1	0.000	0.273	0.429	0.000	0.000	0.466	0.000	0.000	0.320	0.260
TRINITY_DN245672_c8_g1	0.000	0.000	0.000	0.000	0.000	0.000	0.000	0.000	0.000	0.000
TRINITY_DN245673_c10_g1	0.000	0.000	0.000	0.000	8.386	0.000	0.000	0.000	0.000	1.049
TRINITY_DN245673_c3_g1	0.000	0.000	0.000	0.000	0.000	0.000	1.714	0.000	0.000	0.000
TRINITY_DN245673_c4_g1	0.000	0.000	0.000	0.000	0.000	0.000	0.000	4.571	0.000	0.934
TRINITY_DN245673_c5_g2	0.000	0.000	0.000	0.000	0.000	0.000	0.000	0.000	0.000	0.000
TRINITY_DN245673_c6_g1	2.205	0.000	0.000	0.000	0.000	0.000	0.000	0.000	0.000	0.000
TRINITY_DN245673_c9_g1	0.000	0.000	0.000	0.000	0.000	0.000	0.000	0.000	0.000	0.000
TRINITY_DN245674_c0_g1	0.000	0.000	0.000	0.000	0.000	0.000	0.000	0.000	0.000	0.721
TRINITY_DN245675_c0_g1	0.000	2.146	0.000	0.000	0.000	0.000	0.000	0.000	1.113	0.000
TRINITY_DN245675_c1_g2	0.000	0.000	0.000	0.000	0.000	0.000	0.000	0.000	0.721	0.000
TRINITY_DN245676_c0_g1	0.000	0.000	0.000	0.000	0.000	0.000	0.000	0.000	0.000	0.000
TRINITY_DN245678_c0_g1	0.000	0.000	0.000	0.000	0.000	0.000	0.000	0.000	0.000	0.000
TRINITY_DN245678_c0_g2	0.000	0.000	0.000	0.000	0.000	0.000	0.000	0.000	0.000	0.115
TRINITY_DN24567_c0_g1	2.110	2.767	0.000	0.000	0.905	0.802	1.570	3.391	1.183	3.621
TRINITY_DN24567_c1_g1	2.456	1.534	0.000	0.000	2.453	2.322	4.582	0.000	1.943	3.680
TRINITY_DN245680_c0_g1	0.000	0.000	0.000	0.000	0.000	0.000	0.000	0.000	0.000	0.000
TRINITY_DN245681_c0_g1	0.000	1.346	0.000	0.000	2.277	0.000	0.000	0.000	0.000	0.000
TRINITY_DN245681_c0_g2	0.000	0.000	0.000	0.000	1.721	0.000	0.000	0.000	0.000	0.430
TRINITY_DN245681_c1_g1	0.000	0.000	0.000	0.000	0.000	0.000	0.000	0.000	0.000	0.000
TRINITY_DN245681_c1_g2	0.000	0.000	0.000	0.000	0.000	0.000	0.000	0.000	0.000	0.000
TRINITY_DN245682_c1_g2	0.000	0.000	0.000	0.000	0.000	0.000	0.000	0.000	0.000	0.000
TRINITY_DN245683_c0_g1	0.000	0.000	0.000	0.659	0.000	0.000	0.817	0.000	0.000	0.177
TRINITY_DN245684_c1_g1	0.935	2.545	2.841	1.050	1.153	1.029	1.362	0.000	0.687	4.577
TRINITY_DN245684_c3_g1	0.000	0.000	0.000	0.000	0.000	0.000	0.000	0.000	0.000	0.000
TRINITY_DN245684_c3_g2	0.000	0.000	0.000	0.000	0.000	0.000	0.000	0.000	0.000	0.000
TRINITY_DN245684_c3_g3	0.000	1.534	0.000	0.000	0.000	2.322	0.000	0.000	0.000	0.647
TRINITY_DN245684_c3_g4	0.000	0.000	0.000	0.000	0.000	0.000	0.000	0.000	0.000	0.000
TRINITY_DN245685_c0_g1	0.000	0.000	0.000	0.593	0.000	0.000	0.000	0.000	0.000	0.000
TRINITY_DN245686_c0_g1	0.997	0.999	0.801	1.529	1.996	0.580	0.357	0.000	0.804	0.162
TRINITY_DN245687_c0_g1	0.000	0.000	0.000	0.000	0.000	0.000	1.195	0.000	0.000	0.000
TRINITY_DN245689_c1_g1	1.356	1.094	0.000	0.000	0.000	0.000	2.171	0.000	0.000	0.000
TRINITY_DN245689_c3_g1	0.000	0.000	0.000	0.000	0.000	0.000	0.000	0.000	0.000	0.000
TRINITY_DN245690_c0_g1	0.000	0.000	0.000	0.000	0.000	0.000	0.436	0.000	0.000	0.000
TRINITY_DN245691_c0_g1	0.226	0.000	0.000	0.000	0.000	0.000	0.000	0.000	0.228	0.276
TRINITY_DN245691_c1_g1	0.000	0.000	0.000	0.000	0.000	0.000	0.000	0.000	0.000	0.000
TRINITY_DN245691_c2_g1	0.000	0.000	0.000	0.000	0.000	0.000	0.000	0.000	0.000	0.315
TRINITY_DN245691_c4_g1	0.000	0.634	0.000	0.000	0.000	0.000	0.000	0.000	0.000	0.000
TRINITY_DN245693_c0_g1	0.000	0.000	0.000	0.000	0.000	0.000	0.000	0.000	0.000	0.000
TRINITY_DN245693_c1_g1	0.000	0.000	0.000	0.000	0.000	0.000	0.000	0.000	0.000	0.000
TRINITY_DN245695_c0_g2	0.000	0.000	0.000	0.000	0.000	0.000	0.000	0.000	0.000	0.000
TRINITY_DN245696_c1_g1	0.000	1.948	0.000	0.000	0.000	0.000	2.072	0.000	0.000	0.000
TRINITY_DN245698_c0_g1	0.000	0.000	0.312	0.000	0.389	0.339	0.000	1.425	0.117	0.633
TRINITY_DN245698_c1_g1	0.000	0.000	0.000	0.000	0.000	0.000	0.000	0.000	0.000	0.000
TRINITY_DN245698_c2_g1	0.000	0.000	0.000	0.000	2.689	0.000	0.000	0.000	0.000	0.000
TRINITY_DN245698_c3_g1	0.000	0.000	0.000	0.000	0.000	0.000	0.000	0.000	0.000	0.000
TRINITY_DN245699_c1_g1	0.000	0.000	0.000	0.000	0.000	0.000	0.000	0.000	0.000	0.000
TRINITY_DN245699_c2_g1	0.000	0.000	0.000	5.148	0.000	0.000	0.000	0.000	0.000	0.943
TRINITY_DN24569_c0_g1	0.000	0.000	0.000	0.000	0.000	0.000	0.000	0.000	0.000	0.000
TRINITY_DN24569_c0_g2	3.811	5.172	2.609	9.764	6.280	0.000	20.478	5.207	6.015	10.173
TRINITY_DN24569_c1_g1	5.350	4.401	5.023	4.908	3.426	3.799	5.603	6.003	6.179	8.550
TRINITY_DN24569_c1_g2	0.000	0.000	0.000	2.862	0.000	0.000	0.000	0.000	0.000	2.180
TRINITY_DN24569_c3_g1	0.000	0.000	0.000	0.000	0.000	0.000	0.000	0.000	0.000	0.000
TRINITY_DN24569_c4_g1	0.000	0.000	0.000	0.305	0.563	0.000	0.000	0.910	0.123	0.966
TRINITY_DN24569_c6_g1	0.000	0.833	0.482	1.092	1.548	0.000	0.711	0.000	0.000	0.755
TRINITY_DN24569_c9_g1	0.000	0.000	0.000	0.000	0.000	0.000	0.000	0.000	0.000	0.000
TRINITY_DN2456_c0_g1	13.678	21.384	21.192	19.770	15.982	22.006	18.424	26.372	24.221	28.560
TRINITY_DN2456_c0_g2	7.071	13.319	11.475	9.905	9.125	14.562	9.338	15.815	17.188	21.786
TRINITY_DN2456_c4_g1	0.000	0.000	0.000	0.000	0.000	0.000	0.000	0.000	0.000	0.630
TRINITY_DN2456_c7_g1	0.742	0.000	0.000	5.565	0.000	0.000	3.627	0.000	0.728	2.126
TRINITY_DN245700_c0_g1	4.106	1.980	8.401	0.000	0.000	0.000	0.000	0.000	1.020	1.672
TRINITY_DN245701_c0_g1	0.000	0.000	0.000	0.000	0.000	0.000	0.000	0.000	0.000	0.000
TRINITY_DN245702_c0_g1	0.000	0.000	0.000	0.000	0.000	0.000	0.000	0.000	0.000	0.000
TRINITY_DN245702_c1_g1	0.000	0.000	0.000	0.000	0.000	0.000	0.000	0.000	0.000	0.000
TRINITY_DN245703_c1_g1	0.000	0.899	0.000	0.000	0.000	0.000	0.000	0.000	0.000	0.000
TRINITY_DN245703_c1_g2	0.000	0.000	0.000	0.000	0.000	0.000	0.000	0.000	1.157	0.942
TRINITY_DN245703_c2_g2	0.000	0.000	0.000	0.000	0.000	0.000	0.000	0.000	0.000	0.000
TRINITY_DN245703_c3_g1	0.000	0.000	0.000	0.000	0.000	0.000	0.000	0.000	0.000	0.000
TRINITY_DN245703_c4_g1	0.000	0.000	0.000	0.000	0.000	0.000	0.000	2.996	0.726	0.000
TRINITY_DN245704_c0_g1	0.520	0.000	0.000	0.000	0.860	0.761	0.000	0.000	0.000	0.635
TRINITY_DN245704_c1_g1	0.000	0.000	0.000	1.692	0.000	0.000	0.000	0.000	0.000	0.000
TRINITY_DN245705_c0_g1	2.084	0.000	0.000	0.000	0.000	0.000	0.000	0.000	0.613	0.427
TRINITY_DN245706_c0_g1	0.000	0.000	0.000	0.000	0.000	0.000	0.000	0.000	0.000	0.000
TRINITY_DN245706_c1_g1	0.000	0.000	0.000	0.000	0.000	0.000	0.000	0.000	0.000	0.000
TRINITY_DN245708_c0_g1	0.000	0.000	0.000	0.000	0.000	0.000	0.000	0.000	0.000	0.000
TRINITY_DN245709_c0_g1	0.000	0.000	0.000	0.000	0.000	0.000	0.000	2.635	0.634	0.000
TRINITY_DN245709_c2_g1	1.905	0.000	0.000	0.000	0.000	0.000	0.000	0.000	0.000	0.779
TRINITY_DN245709_c4_g1	0.000	0.000	0.000	0.000	0.000	1.313	0.000	0.000	0.434	0.000
TRINITY_DN24570_c0_g1	4.278	3.887	3.864	8.183	5.285	5.089	7.486	3.844	4.688	7.194
TRINITY_DN24570_c2_g1	2.820	0.000	2.566	0.000	0.000	0.000	0.000	0.000	0.000	0.966
TRINITY_DN24570_c6_g1	46.720	58.369	41.028	36.395	41.669	50.862	55.928	46.245	42.777	63.021
TRINITY_DN24570_c6_g3	1.292	0.750	0.000	0.653	0.000	2.518	1.213	0.000	0.641	0.701
TRINITY_DN24570_c7_g1	0.000	0.000	0.000	0.000	0.000	0.000	0.000	0.000	0.000	0.925
TRINITY_DN245710_c0_g1	0.000	0.000	0.000	0.000	1.061	0.000	0.000	0.000	0.000	0.263
TRINITY_DN245710_c1_g1	0.000	0.000	0.000	0.000	0.000	0.000	0.000	0.000	0.000	0.000
TRINITY_DN245711_c0_g1	0.000	0.000	0.000	0.000	2.391	0.000	0.000	0.000	0.721	0.000
TRINITY_DN245711_c0_g2	0.000	0.000	0.000	0.000	0.000	0.000	0.000	0.000	0.000	0.000
TRINITY_DN245711_c0_g4	0.000	0.000	0.000	0.000	0.000	0.000	0.000	0.000	0.000	0.000
TRINITY_DN245712_c0_g1	4.251	0.000	0.000	0.000	0.000	3.480	0.000	0.000	2.816	0.864
TRINITY_DN245713_c0_g1	0.000	0.407	0.626	0.000	0.925	0.000	0.000	0.000	0.000	0.000
TRINITY_DN245713_c0_g2	0.000	0.000	0.000	0.000	0.000	0.000	0.000	0.000	0.000	0.165
TRINITY_DN245714_c0_g1	0.000	2.492	1.765	0.000	2.120	0.000	0.000	0.000	0.000	1.060
TRINITY_DN245715_c0_g1	0.000	0.000	0.000	5.388	0.000	0.000	0.000	3.665	1.813	0.744
TRINITY_DN245717_c0_g2	0.000	0.000	0.000	0.000	0.000	0.000	1.004	0.000	0.000	0.823
TRINITY_DN245717_c1_g1	0.000	0.000	0.000	0.000	0.000	0.000	0.000	0.000	0.000	0.000
TRINITY_DN245719_c1_g1	0.348	0.000	0.000	0.000	0.000	0.000	0.000	0.000	0.695	0.283
TRINITY_DN24571_c0_g1	0.000	0.000	0.000	0.000	0.000	0.779	0.000	0.000	0.000	0.000
TRINITY_DN245720_c0_g1	0.000	0.000	0.000	0.000	0.000	0.000	0.000	0.000	0.258	0.426
TRINITY_DN245721_c0_g1	0.000	0.000	0.000	0.000	0.000	0.000	0.000	0.000	0.485	0.000
TRINITY_DN245722_c0_g1	0.000	0.000	0.000	0.000	0.000	0.000	0.482	0.000	0.000	0.207
TRINITY_DN245723_c0_g1	0.000	0.000	0.000	0.000	0.000	0.000	0.000	0.000	0.000	0.000
TRINITY_DN245724_c0_g1	0.000	0.000	0.000	0.000	0.000	0.000	0.000	0.000	0.000	0.413
TRINITY_DN245724_c1_g1	0.000	0.000	0.000	0.000	0.000	0.649	0.837	0.000	0.000	0.572
TRINITY_DN245725_c0_g1	1.813	1.700	0.000	0.000	0.000	0.000	1.805	0.000	0.000	0.373
TRINITY_DN245726_c0_g1	0.000	0.000	0.000	0.000	0.000	2.935	0.000	0.000	1.003	0.000
TRINITY_DN245727_c0_g1	0.000	0.000	0.000	0.000	1.839	0.000	1.705	1.827	1.657	0.681
TRINITY_DN245727_c1_g1	0.000	0.000	0.000	2.188	0.000	0.000	0.000	0.000	0.000	0.000
TRINITY_DN245728_c1_g1	0.000	0.000	0.000	0.000	0.000	0.000	0.000	0.000	0.000	0.000
TRINITY_DN245729_c0_g1	0.118	0.000	0.000	0.000	0.000	0.000	0.000	0.000	0.000	0.000
TRINITY_DN245729_c0_g2	0.000	0.000	0.000	0.000	0.000	0.000	0.000	0.000	0.000	0.000
TRINITY_DN24572_c0_g1	0.000	2.107	0.000	1.147	0.000	1.128	0.000	1.586	0.000	0.313
TRINITY_DN245730_c0_g1	0.000	0.000	0.000	0.000	0.000	0.000	0.000	0.000	0.000	0.000
TRINITY_DN245730_c10_g1	0.000	0.000	0.000	0.000	0.000	0.000	0.000	0.000	0.000	0.000
TRINITY_DN245730_c11_g1	0.000	0.000	0.000	0.000	0.000	0.000	0.000	0.000	0.000	0.000
TRINITY_DN245730_c12_g1	0.000	0.000	0.000	0.000	0.000	0.000	0.000	0.000	0.000	0.000
TRINITY_DN245730_c4_g1	0.000	0.000	0.000	0.000	0.000	0.000	0.000	0.000	0.000	0.000
TRINITY_DN245730_c5_g1	0.000	0.000	8.835	0.000	0.000	0.000	0.000	0.000	0.000	0.000
TRINITY_DN245730_c7_g1	2.064	0.717	0.555	0.000	0.685	0.603	0.772	0.849	0.820	0.000
TRINITY_DN245730_c8_g1	1.602	0.000	0.000	0.000	0.000	0.000	0.000	0.000	0.000	0.000
TRINITY_DN245730_c9_g1	0.000	0.000	0.000	3.988	0.000	0.000	0.000	0.000	0.000	1.100
TRINITY_DN245732_c0_g1	0.000	0.000	0.346	0.000	0.000	0.000	0.000	0.000	0.000	0.105
TRINITY_DN245733_c0_g1	0.000	0.000	0.000	0.000	0.000	0.000	0.000	0.000	0.000	0.000
TRINITY_DN245734_c0_g1	0.000	0.000	0.000	0.000	0.000	0.000	0.000	0.000	1.056	0.000
TRINITY_DN245736_c0_g1	0.000	0.000	0.000	0.000	0.000	0.000	0.000	0.000	0.000	0.000
TRINITY_DN245736_c0_g2	0.000	0.000	0.000	2.674	0.000	0.000	0.000	0.000	0.000	0.000
TRINITY_DN245737_c0_g1	0.000	0.000	0.000	0.000	0.000	0.000	0.000	0.000	0.000	0.000
TRINITY_DN245738_c0_g1	0.000	0.000	0.000	0.000	0.000	0.000	0.000	0.000	0.000	0.000
TRINITY_DN245738_c2_g1	0.000	0.000	0.000	0.000	0.000	0.000	0.000	0.000	0.000	1.303
TRINITY_DN24573_c0_g1	0.628	1.485	0.000	0.000	0.000	0.000	0.740	1.567	0.314	0.000
TRINITY_DN24573_c0_g2	0.469	0.000	0.380	0.000	0.000	0.000	0.000	0.000	0.227	2.697
TRINITY_DN245740_c0_g2	4.721	1.779	1.289	1.416	1.553	4.209	4.707	5.878	3.718	5.936
TRINITY_DN245740_c0_g3	0.000	0.000	0.000	0.000	0.000	0.000	0.000	0.000	0.000	2.552
TRINITY_DN245740_c1_g1	0.000	0.000	0.000	0.000	0.000	0.000	0.000	0.000	0.000	0.000
TRINITY_DN245740_c3_g1	0.000	0.000	0.000	0.000	0.000	0.000	0.000	0.000	0.000	0.975
TRINITY_DN245741_c0_g1	0.000	0.000	0.000	0.000	0.000	0.000	0.000	0.000	0.000	0.000
TRINITY_DN245741_c1_g1	0.000	0.000	0.000	0.000	0.000	0.000	0.000	0.000	0.000	0.000
TRINITY_DN245742_c0_g1	0.000	0.000	0.000	0.000	0.000	0.000	0.000	0.000	0.000	0.000
TRINITY_DN245744_c0_g1	0.000	0.000	0.000	0.000	0.000	0.000	0.000	0.000	0.000	0.000
TRINITY_DN245746_c0_g1	0.000	0.000	0.000	0.000	0.000	0.000	0.000	0.000	0.546	0.000
TRINITY_DN245746_c1_g1	0.000	0.000	0.000	0.000	0.000	0.000	0.000	0.000	1.270	0.000
TRINITY_DN245747_c0_g1	0.000	0.000	0.000	0.000	0.000	0.000	0.000	0.000	0.000	0.000
TRINITY_DN245747_c1_g1	0.828	1.438	0.557	0.628	0.686	0.000	1.549	0.851	0.617	0.337
TRINITY_DN245748_c0_g1	0.000	0.000	1.840	0.000	0.000	1.989	0.000	0.000	0.000	0.000
TRINITY_DN245748_c1_g1	0.000	0.000	0.000	0.000	0.000	0.000	0.000	0.000	0.000	0.000
TRINITY_DN245749_c0_g2	0.000	0.000	0.000	0.000	0.000	0.000	0.000	0.000	0.595	0.000
TRINITY_DN245749_c1_g1	0.000	0.000	0.000	0.000	0.000	0.000	0.000	0.000	0.000	0.000
TRINITY_DN245749_c2_g1	0.000	0.000	0.000	0.000	0.000	0.000	0.000	0.000	0.000	0.000
TRINITY_DN24574_c0_g1	0.000	0.000	0.000	1.337	0.000	0.000	0.000	2.162	0.000	6.187
TRINITY_DN245752_c0_g1	0.000	0.000	1.090	0.000	0.451	0.394	1.476	0.553	0.272	0.385
TRINITY_DN245753_c1_g1	0.797	0.000	1.090	0.000	0.000	0.000	0.000	0.000	1.178	1.968
TRINITY_DN245754_c1_g1	0.000	0.000	0.958	0.000	0.000	0.000	0.000	0.000	0.000	0.000
TRINITY_DN245754_c1_g2	0.000	0.000	0.000	0.000	0.000	0.000	0.000	0.000	0.000	0.000
TRINITY_DN245756_c0_g2	0.000	0.282	0.000	0.000	1.096	0.961	0.910	0.000	0.000	0.268
TRINITY_DN245756_c2_g1	0.000	0.000	0.000	0.000	0.000	0.000	0.000	0.000	0.000	0.000
TRINITY_DN245756_c2_g2	0.000	0.000	0.000	0.000	0.000	0.000	0.000	0.000	0.000	0.000
TRINITY_DN245756_c2_g3	0.000	0.000	0.000	0.000	0.000	0.000	4.250	0.000	0.000	0.843
TRINITY_DN245756_c3_g1	0.000	2.166	0.000	0.000	0.000	0.000	0.000	0.000	0.000	0.000
TRINITY_DN245758_c0_g1	0.000	0.000	0.000	0.000	0.000	0.000	0.000	0.000	0.000	0.000
TRINITY_DN245759_c0_g2	0.000	0.000	0.000	0.000	0.000	0.000	0.000	0.000	0.000	0.000
TRINITY_DN24575_c0_g1	0.279	0.000	0.000	0.000	0.000	0.000	0.000	0.000	0.000	0.057
TRINITY_DN24575_c0_g2	0.000	0.000	0.000	0.000	0.000	0.000	0.000	0.000	0.000	0.000
TRINITY_DN24575_c0_g3	0.000	0.000	0.000	0.000	0.000	0.000	0.000	0.000	0.000	0.000
TRINITY_DN24575_c0_g4	0.000	0.000	0.000	0.000	0.000	0.000	0.000	0.000	0.306	0.508
TRINITY_DN24575_c0_g5	0.000	0.000	0.503	0.000	0.000	0.547	0.000	0.000	0.373	0.000
TRINITY_DN245760_c0_g1	1.120	0.000	0.000	0.000	0.927	0.000	0.537	0.000	0.829	0.686
TRINITY_DN245761_c0_g1	0.000	0.000	0.000	0.000	2.249	0.000	0.000	0.000	0.000	0.000
TRINITY_DN245765_c1_g1	0.000	0.000	0.000	0.000	0.000	0.000	0.000	0.000	0.000	1.330
TRINITY_DN245765_c4_g1	0.000	0.000	0.000	0.000	0.000	0.000	0.000	0.000	1.012	0.000
TRINITY_DN245767_c1_g1	0.000	0.000	0.571	0.000	0.000	0.000	0.000	0.000	0.000	0.346
TRINITY_DN245767_c2_g1	0.000	0.206	0.327	0.000	0.407	0.000	0.000	0.000	0.123	0.198
TRINITY_DN245768_c0_g1	0.000	0.000	0.000	0.000	0.000	2.846	0.000	0.000	0.971	0.000
TRINITY_DN245768_c0_g2	0.000	0.460	0.000	1.572	0.000	0.000	0.495	0.000	0.000	1.059
TRINITY_DN245768_c2_g1	0.000	0.000	0.000	0.000	0.000	0.000	0.000	0.000	0.000	0.000
TRINITY_DN245769_c0_g1	0.000	0.000	1.937	0.000	0.000	0.000	0.000	0.000	0.238	0.452
TRINITY_DN245769_c1_g1	0.507	0.421	0.000	0.000	0.282	0.737	0.000	0.000	0.113	0.718
TRINITY_DN24576_c0_g1	0.672	0.609	0.000	0.000	0.000	0.000	0.000	1.393	0.358	0.275
TRINITY_DN24576_c0_g2	0.000	1.576	2.221	0.000	0.000	7.150	0.000	0.000	1.979	0.664
TRINITY_DN24576_c2_g1	0.000	0.000	0.000	0.000	0.000	0.000	0.000	0.000	0.000	0.000
TRINITY_DN24576_c3_g1	0.000	0.000	0.000	0.000	0.000	0.000	0.000	0.000	0.491	0.000
TRINITY_DN245770_c1_g1	1.396	0.000	0.000	0.531	0.000	0.509	0.000	0.715	0.479	0.425
TRINITY_DN245770_c1_g2	4.650	0.000	0.000	0.000	0.000	0.000	0.000	0.000	0.000	0.634
TRINITY_DN245770_c1_g3	0.000	0.000	0.000	0.747	0.000	0.000	0.000	0.000	0.000	0.000
TRINITY_DN245770_c1_g5	0.000	0.305	0.000	0.000	0.000	0.000	0.163	0.000	0.000	0.223
TRINITY_DN245770_c2_g1	0.000	0.000	0.000	0.000	0.000	0.000	0.000	0.000	0.000	0.000
TRINITY_DN245770_c2_g2	0.000	0.000	0.000	0.000	0.000	0.000	0.000	0.000	0.000	0.000
TRINITY_DN245770_c3_g1	0.000	0.000	0.000	0.000	0.000	0.000	0.000	0.000	0.000	0.000
TRINITY_DN245774_c0_g1	0.000	0.000	0.000	0.000	0.000	0.000	0.000	0.000	0.000	0.000
TRINITY_DN245774_c0_g2	1.192	1.145	1.632	0.000	0.000	1.771	0.000	0.000	0.589	0.979
TRINITY_DN245776_c0_g1	0.000	0.000	0.000	0.000	0.000	0.000	0.000	0.000	0.000	0.000
TRINITY_DN245778_c0_g1	0.000	0.000	0.000	0.000	0.000	0.000	1.025	0.000	0.000	0.419
TRINITY_DN245779_c0_g1	0.000	1.872	0.000	0.000	0.000	0.000	0.000	0.000	0.000	0.000
TRINITY_DN245782_c0_g1	0.000	0.000	0.000	0.000	0.000	0.000	0.000	0.000	0.000	0.000
TRINITY_DN245782_c0_g2	0.000	0.000	0.000	0.000	1.857	1.678	0.000	0.000	0.000	0.000
TRINITY_DN245782_c2_g1	0.000	0.000	0.000	0.000	0.000	0.000	0.000	0.000	0.000	0.382
TRINITY_DN245783_c0_g1	0.000	0.000	0.000	0.000	0.000	0.000	0.000	1.114	0.000	0.000
TRINITY_DN245784_c0_g1	0.000	0.000	0.000	0.000	0.000	0.000	0.000	0.000	1.177	0.000
TRINITY_DN245784_c0_g2	0.000	0.000	0.000	0.000	0.000	0.000	0.000	0.000	0.000	0.000
TRINITY_DN245784_c4_g1	0.000	0.000	0.000	0.000	0.000	0.000	0.000	0.000	0.000	0.000
TRINITY_DN245785_c0_g1	0.000	0.000	0.000	0.000	0.000	0.000	1.508	0.000	0.000	0.000
TRINITY_DN245786_c0_g1	0.350	0.192	0.156	0.359	0.195	0.169	0.000	0.000	0.000	0.663
TRINITY_DN245787_c0_g1	0.000	0.000	2.547	0.000	0.000	0.000	0.000	0.000	0.000	0.000
TRINITY_DN245789_c0_g1	0.000	0.000	0.000	0.000	0.000	0.000	0.000	0.000	0.000	0.000
TRINITY_DN245789_c4_g1	0.199	0.166	0.000	0.000	0.525	0.000	0.000	0.000	0.602	0.245
TRINITY_DN245789_c6_g1	0.000	0.000	0.000	2.758	0.000	0.000	0.000	0.000	0.000	0.000
TRINITY_DN24578_c1_g1	0.362	0.312	0.000	0.000	0.000	0.000	0.000	0.000	0.180	1.031
TRINITY_DN245790_c1_g1	0.000	0.636	0.000	0.000	0.000	0.000	0.000	0.000	0.000	0.000
TRINITY_DN245790_c3_g1	0.000	0.000	2.800	0.000	0.000	0.000	0.000	0.000	0.000	0.000
TRINITY_DN245791_c0_g1	0.000	0.000	0.000	0.000	0.000	0.000	0.000	0.000	1.046	0.000
TRINITY_DN245791_c0_g2	0.000	0.000	0.000	0.000	0.000	0.000	0.000	0.000	0.000	0.966
TRINITY_DN245791_c0_g3	0.000	0.000	0.000	0.000	0.000	0.000	0.000	0.000	0.000	0.000
TRINITY_DN245791_c4_g1	0.000	0.000	0.000	0.000	0.000	0.000	0.000	0.000	0.182	0.000
TRINITY_DN245792_c2_g1	0.000	0.000	0.000	0.000	0.000	0.000	0.000	0.000	0.000	0.000
TRINITY_DN245794_c0_g1	0.413	1.076	0.555	0.000	0.685	0.000	0.000	0.000	0.000	0.336
TRINITY_DN245794_c1_g1	0.000	0.000	0.000	0.000	0.000	0.000	0.000	0.000	0.000	0.000
TRINITY_DN245796_c0_g1	0.000	0.000	3.224	0.000	0.000	0.000	0.000	0.000	0.000	0.000
TRINITY_DN245797_c0_g1	0.000	0.000	0.000	0.000	0.000	0.000	0.000	0.000	0.000	0.000
TRINITY_DN245797_c0_g2	0.270	0.228	0.000	0.000	0.000	0.000	0.330	0.000	0.000	0.000
TRINITY_DN245797_c2_g1	0.000	0.000	0.000	0.000	0.000	0.000	0.000	0.000	0.000	0.855
TRINITY_DN245797_c3_g1	0.000	0.000	0.000	0.000	0.000	0.000	0.000	0.000	0.000	0.000
TRINITY_DN245798_c1_g1	0.000	0.000	0.000	0.000	0.000	0.000	4.237	0.000	3.770	0.000
TRINITY_DN245798_c4_g1	0.000	0.000	0.000	0.000	0.000	0.000	0.000	0.000	0.000	1.499
TRINITY_DN245799_c0_g1	0.909	0.000	0.000	0.000	0.000	0.000	0.000	0.000	0.225	0.185
TRINITY_DN245799_c1_g1	1.339	0.000	0.000	2.447	0.000	0.000	0.000	0.000	0.000	0.000
TRINITY_DN245799_c2_g1	0.000	0.000	0.000	0.000	0.000	0.000	0.000	0.000	0.000	0.000
TRINITY_DN24579_c0_g1	2.978	0.000	0.000	0.000	0.000	0.000	0.000	0.000	0.000	0.000
TRINITY_DN24579_c1_g1	0.000	0.000	0.000	0.000	0.000	0.000	0.000	0.000	0.384	0.000
TRINITY_DN24579_c1_g2	0.000	0.000	0.000	0.000	0.000	0.000	0.000	0.000	0.000	0.000
TRINITY_DN2457_c0_g2	0.000	0.000	0.000	0.000	0.000	0.000	0.000	0.000	1.661	0.599
TRINITY_DN2457_c2_g1	0.000	0.000	0.000	0.000	0.000	0.000	0.000	0.000	0.000	0.000
TRINITY_DN245800_c0_g2	0.000	0.000	0.000	0.000	0.000	0.000	0.000	0.000	0.000	0.000
TRINITY_DN245803_c0_g1	0.000	0.000	0.000	0.000	0.000	0.000	0.000	0.000	0.000	0.000
TRINITY_DN245804_c0_g1	0.000	0.000	0.725	0.000	0.000	0.262	0.322	0.000	0.000	0.147
TRINITY_DN245805_c0_g1	0.000	0.000	0.000	0.000	0.000	0.000	0.000	0.000	0.000	0.000
TRINITY_DN245805_c0_g2	0.000	0.000	0.000	0.000	2.582	0.000	0.000	0.000	0.000	1.120
TRINITY_DN245805_c1_g1	0.000	0.000	0.000	0.000	0.000	0.000	0.000	0.000	0.000	0.000
TRINITY_DN245805_c1_g2	0.000	0.000	0.000	0.000	0.000	0.000	0.000	0.000	0.000	0.000
TRINITY_DN245806_c0_g1	0.000	0.000	0.000	0.000	0.000	0.000	0.000	0.000	0.000	1.049
TRINITY_DN245806_c3_g1	0.000	0.000	0.000	0.000	0.000	0.000	0.000	0.000	0.000	0.000
TRINITY_DN245807_c0_g1	0.000	0.000	0.000	0.000	0.000	3.705	0.000	0.000	2.564	0.000
TRINITY_DN245809_c0_g1	0.000	0.000	0.000	0.000	0.000	0.000	0.000	0.000	0.000	0.000
TRINITY_DN24580_c0_g1	0.000	0.000	0.000	0.000	0.000	0.000	0.000	0.000	0.000	0.000
TRINITY_DN24580_c0_g2	0.000	0.000	0.000	0.000	0.000	0.000	0.000	0.000	0.000	0.000
TRINITY_DN24580_c1_g1	0.000	0.000	0.000	0.000	0.000	0.000	0.000	0.000	0.000	0.000
TRINITY_DN245810_c1_g1	0.000	0.000	0.000	0.000	0.000	0.000	0.000	0.000	0.000	0.630
TRINITY_DN245811_c0_g2	1.192	1.125	0.000	0.000	1.960	0.000	0.000	0.000	0.000	0.482
TRINITY_DN245811_c0_g3	0.000	0.000	0.000	0.000	0.000	0.000	0.000	0.000	0.000	0.000
TRINITY_DN245811_c0_g4	0.000	0.000	0.000	0.000	0.000	0.000	0.000	0.000	0.000	0.000
TRINITY_DN245811_c1_g1	0.000	0.000	0.000	0.000	0.000	0.000	0.000	0.000	0.367	0.918
TRINITY_DN245812_c2_g1	0.000	0.000	0.000	0.000	2.765	0.000	0.000	3.430	1.685	0.000
TRINITY_DN245812_c3_g1	0.000	0.000	0.000	0.000	0.000	0.000	0.000	0.000	0.000	0.000
TRINITY_DN245812_c4_g1	0.411	0.000	0.553	0.000	0.000	0.000	0.000	0.000	0.000	0.000
TRINITY_DN245813_c0_g2	0.131	0.338	0.175	0.000	0.000	0.570	0.057	0.000	0.583	0.212
TRINITY_DN245814_c0_g1	0.000	0.908	0.000	0.000	0.000	0.000	0.000	0.000	0.000	0.000
TRINITY_DN245815_c0_g1	0.000	0.000	0.000	0.000	0.000	0.000	0.000	0.000	0.000	0.000
TRINITY_DN245815_c1_g1	0.000	0.000	0.000	0.000	0.000	0.000	0.000	0.000	0.000	0.000
TRINITY_DN245816_c1_g1	0.000	0.000	0.000	0.000	0.000	0.000	0.828	0.000	0.000	0.000
TRINITY_DN245816_c2_g1	0.000	0.000	0.000	2.687	0.000	2.178	0.000	0.000	0.000	0.390
TRINITY_DN245816_c2_g2	2.089	0.000	0.000	0.000	0.000	0.000	0.000	0.000	0.000	1.701
TRINITY_DN245816_c3_g1	0.000	0.000	0.000	0.000	0.000	0.000	0.000	0.000	0.000	0.000
TRINITY_DN245817_c0_g1	0.000	0.000	0.000	0.000	0.000	0.600	0.370	0.000	0.000	0.168
TRINITY_DN245818_c0_g1	0.000	0.000	0.000	0.000	0.000	0.000	0.000	0.000	0.000	0.000
TRINITY_DN245819_c0_g1	0.000	0.000	1.825	0.000	0.000	0.000	0.000	0.000	0.000	1.007
TRINITY_DN24581_c0_g1	1.179	0.320	4.843	1.761	0.000	1.750	0.689	2.436	1.109	1.454
TRINITY_DN24581_c0_g2	115.175	71.184	73.397	57.522	55.437	64.854	70.266	82.580	118.629	87.589
TRINITY_DN24581_c0_g3	0.000	0.000	0.000	0.000	0.000	0.000	0.000	0.000	0.000	0.000
TRINITY_DN24581_c0_g4	0.000	0.000	0.000	0.000	0.000	0.000	0.000	0.000	0.000	0.317
TRINITY_DN24581_c1_g1	0.000	0.000	0.000	0.000	0.000	0.000	0.000	0.000	0.000	0.000
TRINITY_DN245820_c0_g1	0.000	0.000	0.000	0.000	0.000	0.000	0.000	0.000	0.000	0.000
TRINITY_DN245820_c3_g1	0.000	0.000	0.000	0.000	0.000	0.000	0.000	0.000	0.665	1.105
TRINITY_DN245820_c6_g1	1.951	0.000	0.000	0.000	0.000	0.000	0.000	0.000	1.943	0.000
TRINITY_DN245820_c7_g1	0.000	0.000	0.000	0.000	0.000	0.000	0.000	0.000	0.000	0.000
TRINITY_DN245822_c0_g1	0.000	0.000	0.000	0.000	0.000	0.000	0.000	0.000	0.000	0.000
TRINITY_DN245823_c2_g1	0.000	0.000	0.000	0.000	0.000	0.000	0.000	0.000	0.000	0.000
TRINITY_DN245823_c3_g1	0.000	0.000	0.000	0.000	0.000	0.000	0.000	0.000	0.000	0.000
TRINITY_DN245824_c0_g1	9.207	10.050	5.911	16.180	8.698	10.151	7.973	11.096	9.120	6.405
TRINITY_DN245824_c1_g1	0.000	4.110	0.000	0.000	0.000	0.000	0.000	0.000	0.000	1.949
TRINITY_DN245824_c1_g2	0.000	0.000	0.000	0.000	0.000	0.000	0.000	0.000	0.000	0.000
TRINITY_DN245824_c1_g3	0.000	0.000	0.000	0.000	0.000	0.000	0.000	0.000	0.000	0.000
TRINITY_DN245824_c4_g1	0.000	0.000	0.000	0.000	0.000	0.000	0.000	0.000	0.000	0.000
TRINITY_DN245826_c0_g1	0.000	0.000	0.000	0.000	0.000	3.633	5.126	0.000	0.000	0.000
TRINITY_DN245827_c0_g1	0.000	0.000	4.657	0.000	0.000	0.000	0.000	0.000	0.000	0.000
TRINITY_DN245827_c5_g1	0.000	0.000	0.000	0.000	0.000	0.000	0.000	0.000	0.000	3.435
TRINITY_DN245828_c0_g1	0.000	0.000	0.000	0.000	2.765	0.000	3.463	0.000	0.000	0.809
TRINITY_DN245829_c1_g1	0.000	0.000	0.000	7.989	26.369	0.000	5.470	0.000	1.364	1.524
TRINITY_DN24582_c0_g1	0.000	0.000	1.139	0.000	0.000	1.240	0.000	0.000	0.000	0.360
TRINITY_DN245830_c1_g1	0.000	0.000	0.000	0.000	0.000	0.000	0.000	0.000	0.000	0.000
TRINITY_DN245831_c0_g1	0.000	0.000	0.000	0.000	0.000	0.000	0.000	0.000	0.000	0.000
TRINITY_DN245831_c1_g1	0.000	0.000	0.000	0.000	0.000	0.000	0.000	0.000	0.000	0.000
TRINITY_DN245832_c0_g1	0.000	0.000	0.000	0.000	0.000	0.000	0.000	0.000	0.000	0.210
TRINITY_DN245832_c0_g2	0.000	0.000	0.000	0.000	0.000	0.000	0.000	0.000	0.000	0.187
TRINITY_DN245833_c0_g2	0.000	0.000	0.000	0.000	0.000	0.000	0.000	0.000	0.000	0.000
TRINITY_DN245834_c2_g1	0.000	1.289	0.000	0.000	0.000	0.000	1.350	0.000	0.000	0.545
TRINITY_DN245835_c0_g1	0.000	0.000	0.000	0.000	0.000	0.000	1.946	0.000	0.000	0.000
TRINITY_DN245836_c1_g1	0.000	0.000	0.000	1.513	0.000	1.494	0.000	0.000	0.000	0.413
TRINITY_DN245836_c2_g1	0.000	0.494	0.000	0.000	0.000	0.000	0.530	0.000	0.000	0.226
TRINITY_DN245837_c0_g1	0.000	0.000	0.000	0.000	0.000	0.000	0.000	0.000	0.000	0.000
TRINITY_DN245837_c0_g2	0.000	0.000	0.000	0.000	0.000	0.000	0.000	0.000	0.000	0.000
TRINITY_DN245838_c0_g1	0.000	0.000	0.000	3.865	0.000	0.000	0.000	0.000	0.000	1.069
TRINITY_DN245839_c0_g1	0.261	0.000	0.000	0.000	0.434	0.000	0.000	0.000	0.131	0.000
TRINITY_DN24583_c0_g1	0.000	0.000	0.000	0.000	2.564	0.000	0.000	0.000	0.000	0.000
TRINITY_DN24583_c0_g2	0.000	0.000	0.000	0.000	2.932	0.000	0.000	0.000	0.894	2.195
TRINITY_DN24583_c0_g4	0.000	0.000	0.000	0.000	0.000	0.000	0.000	0.000	0.000	0.000
TRINITY_DN24583_c1_g1	0.000	0.000	0.000	2.447	3.194	0.000	0.000	0.000	0.000	0.677
TRINITY_DN245842_c0_g1	0.623	0.000	1.688	0.000	0.000	0.000	0.000	0.000	0.421	1.330
TRINITY_DN245842_c0_g3	0.000	0.381	0.000	0.000	0.000	0.000	0.000	0.000	0.000	0.534
TRINITY_DN245843_c0_g1	0.000	0.000	0.000	0.000	0.000	0.000	0.000	0.000	0.000	0.000
TRINITY_DN245844_c0_g1	2.757	0.000	0.000	0.000	0.000	0.000	0.000	0.000	1.251	0.000
TRINITY_DN245845_c0_g1	0.000	0.000	0.000	0.000	2.195	0.000	0.000	0.000	0.000	0.549
TRINITY_DN245845_c0_g2	0.411	0.000	0.000	0.000	0.000	0.000	0.769	0.845	0.000	0.167
TRINITY_DN245846_c0_g1	1.727	0.000	0.000	0.000	2.828	0.000	0.000	0.000	0.000	0.706
TRINITY_DN245846_c1_g1	0.000	0.000	0.000	0.000	0.000	0.000	0.000	0.000	0.000	0.981
TRINITY_DN245846_c2_g1	0.000	0.000	0.000	0.000	0.000	0.000	0.000	0.000	0.000	0.000
TRINITY_DN245846_c3_g1	0.000	0.000	0.000	0.000	0.000	0.000	0.000	0.000	0.000	0.000
TRINITY_DN245846_c4_g1	1.591	0.000	0.000	0.000	0.000	0.000	0.000	0.000	0.000	0.000
TRINITY_DN245846_c5_g1	0.000	0.000	0.000	0.000	0.000	0.000	0.000	5.393	0.000	0.000
TRINITY_DN245846_c6_g1	0.000	0.000	0.000	0.000	0.000	0.000	0.000	0.000	0.000	0.000
TRINITY_DN245846_c7_g1	0.000	0.000	0.000	0.000	0.000	0.000	0.000	0.000	0.000	0.000
TRINITY_DN245846_c8_g1	0.967	0.000	0.000	0.000	0.000	1.435	0.000	0.000	0.000	0.397
TRINITY_DN245846_c9_g1	0.000	0.000	0.000	0.000	0.000	0.000	0.000	0.000	0.000	0.000
TRINITY_DN245847_c0_g1	0.000	0.000	0.000	0.000	0.000	0.000	0.000	0.000	0.987	0.809
TRINITY_DN245849_c0_g1	1.275	2.460	0.000	3.800	0.000	0.000	1.296	0.000	0.000	0.524
TRINITY_DN245849_c1_g1	0.000	0.000	0.000	0.000	0.000	0.000	0.000	0.000	0.000	0.000
TRINITY_DN245849_c3_g1	0.000	0.000	0.000	0.000	0.000	0.000	0.000	0.000	0.000	0.566
TRINITY_DN24584_c0_g1	0.000	0.000	0.000	2.463	0.000	2.047	0.000	0.000	1.372	0.000
TRINITY_DN24584_c3_g1	0.000	0.000	0.000	0.000	0.000	0.000	0.000	0.000	0.000	0.000
TRINITY_DN245850_c0_g1	0.000	0.000	0.000	0.000	0.000	0.000	0.000	0.000	0.995	0.000
TRINITY_DN245850_c1_g1	0.000	0.000	0.000	0.000	0.000	0.000	0.000	0.000	0.000	0.365
TRINITY_DN245851_c0_g1	0.000	0.000	0.000	0.000	0.000	0.000	0.000	0.000	0.000	0.000
TRINITY_DN245852_c0_g1	0.712	0.000	0.000	0.000	0.000	0.000	0.000	0.000	1.138	0.291
TRINITY_DN245852_c0_g2	0.000	0.000	0.000	0.000	0.000	0.000	0.000	0.000	0.000	0.000
TRINITY_DN245852_c1_g1	0.000	0.000	0.000	0.000	0.000	0.000	0.000	0.000	0.000	0.000
TRINITY_DN245855_c0_g2	0.005	0.000	0.000	0.000	0.000	0.000	0.000	0.000	0.218	0.000
TRINITY_DN245855_c1_g1	0.000	0.000	0.000	0.000	0.000	0.000	0.000	0.000	0.000	0.000
TRINITY_DN245856_c0_g1	0.000	0.000	0.000	0.000	0.000	0.000	0.000	0.000	0.160	0.260
TRINITY_DN245856_c0_g2	0.000	0.000	0.000	0.000	0.000	0.000	0.000	0.000	0.000	0.000
TRINITY_DN245857_c1_g1	0.000	0.000	0.000	0.000	0.000	0.834	0.000	0.000	0.281	0.464
TRINITY_DN245858_c0_g1	0.000	0.000	0.000	0.000	0.000	0.000	0.000	0.000	0.000	0.472
TRINITY_DN245860_c1_g1	0.000	0.000	0.000	0.000	0.000	0.000	0.000	0.000	0.000	0.000
TRINITY_DN245861_c0_g1	0.000	0.936	0.000	0.000	0.000	0.000	0.000	0.000	0.000	0.762
TRINITY_DN245862_c0_g2	0.000	0.000	0.000	2.073	0.000	0.000	0.000	0.000	0.000	0.573
TRINITY_DN245862_c0_g3	0.240	0.131	0.320	0.123	0.401	0.116	0.349	0.000	0.244	0.454
TRINITY_DN245862_c0_g4	0.617	0.556	0.000	0.000	0.000	0.000	0.000	0.000	0.608	0.000
TRINITY_DN245862_c2_g1	0.000	0.000	10.190	0.000	0.000	0.000	0.000	0.000	1.858	0.762
TRINITY_DN245862_c3_g1	0.000	0.000	0.000	0.000	0.000	0.000	0.000	0.000	0.000	0.000
TRINITY_DN245862_c4_g1	0.000	0.000	0.000	0.000	0.000	0.000	0.000	0.000	0.000	0.000
TRINITY_DN245862_c6_g1	0.000	0.000	3.609	0.000	0.000	0.000	0.000	0.000	0.000	0.000
TRINITY_DN245863_c0_g1	5.637	0.974	0.849	1.315	2.389	1.671	1.046	0.000	0.862	2.691
TRINITY_DN245864_c0_g1	0.000	0.000	0.000	0.000	0.000	0.000	0.000	0.000	0.000	0.000
TRINITY_DN245864_c1_g1	0.000	0.000	0.913	0.000	0.000	0.000	0.656	0.000	0.000	0.276
TRINITY_DN245866_c0_g1	0.000	0.000	0.707	0.000	0.000	0.000	0.192	0.000	0.108	0.174
TRINITY_DN245867_c0_g1	0.000	0.000	0.000	0.000	0.000	0.000	0.000	0.000	0.000	0.000
TRINITY_DN245868_c0_g1	0.000	0.000	0.000	0.000	0.000	0.000	0.000	0.000	0.000	0.000
TRINITY_DN24586_c0_g1	3.985	3.866	3.633	1.975	0.000	3.930	4.051	0.000	3.287	4.364
TRINITY_DN24586_c0_g2	0.000	0.000	0.000	2.441	0.000	0.000	0.000	0.000	0.000	0.334
TRINITY_DN24586_c0_g3	0.000	2.066	0.000	0.000	0.000	0.000	0.000	0.000	0.000	0.000
TRINITY_DN24586_c0_g5	0.000	0.000	0.000	0.000	0.000	0.000	0.000	0.000	0.000	0.000
TRINITY_DN24586_c2_g1	0.000	0.000	0.000	0.000	0.000	0.000	0.000	0.000	0.000	0.000
TRINITY_DN245870_c1_g1	0.000	0.000	0.000	0.000	0.000	0.000	0.000	0.000	0.000	0.000
TRINITY_DN245874_c0_g1	0.000	0.000	0.000	0.000	0.000	0.000	0.000	0.000	0.000	0.000
TRINITY_DN245874_c2_g1	0.000	0.000	0.000	0.000	0.000	0.000	0.000	0.000	0.000	0.000
TRINITY_DN245874_c5_g1	0.000	0.000	0.000	0.000	0.000	0.000	0.000	0.000	0.000	2.039
TRINITY_DN245875_c0_g1	0.000	0.000	0.000	0.000	0.000	0.000	0.000	0.000	0.000	0.000
TRINITY_DN245875_c2_g1	0.558	0.997	0.000	0.000	0.000	0.000	0.000	0.000	0.551	1.368
TRINITY_DN245875_c3_g1	0.000	0.000	0.000	0.000	0.000	0.000	0.000	0.000	0.000	0.000
TRINITY_DN245878_c1_g1	0.000	0.000	0.000	0.000	2.017	0.000	0.000	0.000	0.000	0.000
TRINITY_DN245879_c0_g1	0.467	0.000	0.000	1.415	0.000	0.000	0.882	0.000	0.000	0.190
TRINITY_DN24587_c0_g2	0.807	1.907	1.298	0.729	0.000	1.069	0.507	0.000	0.192	2.082
TRINITY_DN24587_c0_g3	0.000	0.000	0.000	0.000	0.000	0.000	0.000	0.000	0.000	0.000
TRINITY_DN24587_c1_g1	0.000	0.000	0.000	0.000	0.000	0.000	0.000	0.000	0.000	0.000
TRINITY_DN24587_c1_g2	0.000	0.000	3.257	0.000	0.000	0.000	0.000	0.000	0.000	0.000
TRINITY_DN24587_c2_g1	0.000	0.000	0.000	0.000	0.000	0.000	0.000	0.000	0.000	0.000
TRINITY_DN245880_c1_g1	0.000	0.000	0.000	2.203	0.000	0.000	0.000	0.000	1.472	1.219
TRINITY_DN245881_c0_g1	0.536	0.476	0.000	0.000	0.887	0.000	0.000	0.000	0.265	0.000
TRINITY_DN245882_c0_g1	0.410	0.000	0.000	0.652	0.000	0.188	0.492	0.000	0.119	0.360
TRINITY_DN245882_c0_g2	0.000	0.692	0.000	0.000	0.000	0.000	0.000	0.000	0.000	1.784
TRINITY_DN245883_c0_g1	0.000	0.000	0.000	0.000	0.000	6.640	0.000	0.000	1.409	0.934
TRINITY_DN245886_c0_g1	0.000	0.420	0.000	0.000	0.000	0.591	0.000	0.000	0.000	0.000
TRINITY_DN245888_c0_g1	0.000	0.000	0.000	0.000	0.000	0.549	0.000	0.000	0.000	0.077
TRINITY_DN245889_c0_g1	0.000	0.000	0.000	0.000	0.000	3.004	0.000	0.000	0.000	0.000
TRINITY_DN24588_c0_g1	8.809	7.906	7.853	6.960	7.249	7.223	7.159	6.094	11.197	6.624
TRINITY_DN24588_c1_g1	0.168	0.000	0.000	0.000	0.000	0.000	0.000	0.000	0.254	0.285
TRINITY_DN245892_c0_g1	0.000	0.000	0.000	0.000	0.000	0.000	0.000	0.000	0.000	0.000
TRINITY_DN245892_c0_g2	0.000	0.000	0.391	0.000	0.000	0.424	0.797	0.595	0.437	0.355
TRINITY_DN245892_c0_g3	0.000	0.000	0.000	0.000	0.000	0.000	0.000	0.000	0.000	0.000
TRINITY_DN245892_c0_g4	0.000	0.420	0.000	0.722	0.000	0.701	0.452	0.000	0.472	0.778
TRINITY_DN245892_c2_g1	0.000	0.000	0.000	0.000	0.000	0.000	0.000	0.000	0.000	0.000
TRINITY_DN245892_c3_g1	0.000	0.000	1.599	0.000	0.000	0.000	0.000	0.000	0.576	0.000
TRINITY_DN245893_c0_g2	0.000	0.000	0.000	0.000	0.000	0.000	0.000	0.000	0.000	0.000
TRINITY_DN245893_c0_g4	0.000	0.000	0.000	0.000	0.000	0.000	0.000	0.000	0.000	0.991
TRINITY_DN245893_c0_g6	0.000	5.155	0.000	0.000	0.000	0.000	1.821	0.000	0.900	0.424
TRINITY_DN245893_c11_g1	0.000	0.000	0.000	0.000	0.000	0.000	0.000	0.000	0.000	0.000
TRINITY_DN245893_c12_g1	0.000	1.872	0.000	0.000	0.000	0.000	0.988	0.000	0.000	0.406
TRINITY_DN245893_c2_g1	0.000	0.000	0.000	0.000	0.000	0.000	0.000	0.000	0.000	0.000
TRINITY_DN245894_c0_g1	0.000	0.822	0.000	0.000	1.449	0.000	0.000	0.000	0.000	0.000
TRINITY_DN245894_c0_g2	0.000	0.000	0.000	0.000	0.000	0.000	0.000	0.000	0.000	0.000
TRINITY_DN245894_c0_g3	0.000	2.030	0.000	0.000	0.000	0.000	0.000	0.000	0.000	1.714
TRINITY_DN245894_c1_g1	0.000	0.000	0.000	0.000	0.000	0.000	0.000	0.000	0.000	0.864
TRINITY_DN245895_c0_g1	2.016	0.000	0.000	0.000	0.000	3.888	0.000	0.000	2.166	2.466
TRINITY_DN245895_c1_g1	0.000	0.000	0.000	0.000	0.000	0.000	0.000	0.000	0.000	0.000
TRINITY_DN245895_c3_g1	0.000	0.000	0.000	0.000	0.000	0.000	0.000	0.000	0.000	0.000
TRINITY_DN245897_c5_g1	0.000	1.221	0.000	0.000	2.084	1.879	0.000	0.000	1.880	1.042
TRINITY_DN245897_c8_g1	0.000	0.000	0.000	0.000	0.000	0.000	0.000	0.000	0.000	0.000
TRINITY_DN245897_c9_g1	0.000	0.000	0.000	0.000	0.000	0.000	0.000	0.000	0.000	1.069
TRINITY_DN245898_c0_g1	0.000	0.000	0.000	0.000	0.000	0.000	0.000	0.000	0.000	2.000
TRINITY_DN245898_c1_g1	0.000	1.178	0.000	0.000	1.075	5.135	0.000	0.000	0.000	0.000
TRINITY_DN245898_c2_g1	0.000	0.000	0.000	0.000	0.000	2.166	0.000	0.000	0.000	0.000
TRINITY_DN245898_c4_g1	0.000	0.000	0.000	0.000	0.000	0.000	0.000	0.000	0.000	0.000
TRINITY_DN245898_c4_g2	0.000	0.000	0.000	0.000	0.000	0.000	0.000	0.000	0.000	0.000
TRINITY_DN245898_c5_g1	0.000	0.000	0.000	3.611	0.000	0.000	0.000	0.000	0.000	0.000
TRINITY_DN245898_c7_g1	1.453	0.247	0.780	1.775	1.452	0.000	0.530	0.000	0.164	1.654
TRINITY_DN245899_c0_g1	0.000	0.000	0.000	0.000	0.000	0.000	0.000	0.000	0.000	0.290
TRINITY_DN24589_c0_g1	1.564	4.113	4.232	2.352	2.095	1.890	5.951	0.000	2.838	1.176
TRINITY_DN24589_c0_g2	2.350	2.241	0.000	0.000	0.000	0.000	0.000	0.000	0.000	0.000
TRINITY_DN24589_c1_g1	0.771	0.000	0.000	0.000	0.000	0.000	0.000	0.000	0.000	0.872
TRINITY_DN24589_c1_g2	1.429	0.000	0.000	0.000	2.355	0.000	0.000	0.000	0.000	0.335
TRINITY_DN24589_c2_g1	0.000	0.000	0.000	0.000	0.000	0.000	0.000	0.000	0.000	3.925
TRINITY_DN24589_c2_g2	0.000	0.000	0.000	0.000	3.115	0.000	0.000	0.000	0.000	0.000
TRINITY_DN24589_c3_g1	0.000	0.000	0.000	0.000	0.000	0.000	0.000	0.000	0.000	0.000
TRINITY_DN24589_c5_g1	0.000	0.000	0.000	0.000	0.000	0.000	0.000	0.000	0.000	0.000
TRINITY_DN24589_c9_g1	0.000	0.000	0.000	0.000	0.000	0.000	0.000	0.000	0.000	0.000
TRINITY_DN2458_c0_g1	4.106	0.000	2.800	3.021	0.000	0.000	0.000	0.000	1.020	0.000
TRINITY_DN245900_c0_g1	0.000	0.000	0.000	0.000	0.000	0.000	0.000	0.000	0.000	0.000
TRINITY_DN245900_c0_g3	0.000	0.000	0.000	0.000	0.000	0.000	0.000	0.507	0.000	0.000
TRINITY_DN245900_c0_g4	0.000	0.000	0.000	0.000	0.000	0.000	0.632	0.000	0.000	0.000
TRINITY_DN245900_c1_g1	0.000	2.554	0.000	0.000	0.000	0.000	0.000	0.000	0.000	0.000
TRINITY_DN245900_c3_g1	0.000	0.000	0.000	0.000	0.000	0.000	1.965	0.000	0.000	0.000
TRINITY_DN245900_c5_g1	2.263	0.000	0.000	0.000	0.000	0.000	0.000	0.000	0.000	0.917
TRINITY_DN245900_c7_g1	0.000	0.000	0.000	0.000	0.000	0.000	0.000	0.000	0.000	0.000
TRINITY_DN245901_c0_g1	0.000	0.183	0.000	0.304	0.363	0.317	0.087	0.000	0.201	0.177
TRINITY_DN245901_c1_g1	0.000	0.000	0.000	0.495	0.000	0.000	0.000	0.000	0.000	0.024
TRINITY_DN245901_c2_g1	0.000	1.628	0.000	0.000	0.000	0.000	0.583	0.000	0.000	0.493
TRINITY_DN245902_c0_g1	0.000	0.000	0.000	0.000	0.000	0.000	0.000	0.000	0.605	0.000
TRINITY_DN245903_c0_g1	0.000	0.000	0.000	0.000	0.000	0.000	0.000	0.000	0.000	0.000
TRINITY_DN245905_c0_g1	0.000	0.000	0.000	0.000	3.810	0.000	0.000	0.000	0.936	1.901
TRINITY_DN245906_c1_g1	0.000	0.000	0.000	0.000	0.000	0.000	0.000	0.000	1.064	0.885
TRINITY_DN245907_c0_g1	0.499	0.880	0.000	0.000	0.000	0.000	0.000	0.000	0.000	0.203
TRINITY_DN245908_c0_g1	0.000	0.000	0.000	0.000	0.000	0.000	0.000	0.000	0.000	0.000
TRINITY_DN245909_c0_g1	0.000	0.000	0.000	0.000	0.000	0.000	0.000	0.000	0.000	0.000
TRINITY_DN24590_c0_g1	0.000	0.000	0.000	0.000	0.000	2.529	0.000	0.000	0.000	0.000
TRINITY_DN245910_c0_g1	0.000	0.000	0.000	0.000	0.000	0.000	0.000	0.000	0.000	0.000
TRINITY_DN245910_c1_g1	0.000	0.000	0.000	0.000	0.000	0.000	0.000	0.000	0.000	0.000
TRINITY_DN245910_c2_g1	0.000	0.000	0.000	0.000	0.000	0.000	0.000	0.000	0.000	0.000
TRINITY_DN245910_c3_g1	0.000	0.000	0.000	0.000	0.000	0.000	0.000	0.000	0.000	0.000
TRINITY_DN245911_c0_g1	0.000	0.587	0.000	0.000	0.000	0.000	0.000	0.000	0.320	0.531
TRINITY_DN245911_c1_g1	0.000	0.000	0.000	0.000	0.000	0.000	0.000	0.000	0.000	0.000
TRINITY_DN245912_c0_g1	2.106	0.000	0.000	0.000	0.000	0.000	0.000	0.000	0.000	1.295
TRINITY_DN245913_c0_g1	5.143	2.428	0.000	0.000	0.000	0.000	0.000	0.000	0.000	2.446
TRINITY_DN245916_c0_g1	0.000	0.000	0.000	0.000	0.000	0.734	0.000	0.000	0.000	0.910
TRINITY_DN245917_c0_g1	0.000	0.000	0.000	0.000	0.000	0.000	0.000	0.000	0.000	0.000
TRINITY_DN245917_c0_g2	0.000	0.000	0.000	0.000	0.000	0.000	0.000	0.000	0.000	0.000
TRINITY_DN245917_c10_g1	0.000	0.000	0.000	0.000	0.000	0.000	0.000	0.000	1.393	0.000
TRINITY_DN245917_c3_g1	0.000	0.000	0.000	0.000	0.000	0.000	0.000	0.000	0.000	0.000
TRINITY_DN245917_c4_g1	0.000	2.355	0.000	0.000	0.000	0.000	0.000	0.000	0.000	0.000
TRINITY_DN245917_c5_g1	0.000	0.000	0.000	0.000	0.000	0.000	0.000	0.000	0.000	0.942
TRINITY_DN245917_c6_g1	0.000	0.000	0.000	0.000	0.000	0.000	0.000	0.000	0.000	0.000
TRINITY_DN245918_c0_g1	0.000	0.000	0.000	0.000	0.000	0.000	0.000	0.000	0.000	0.000
TRINITY_DN245918_c11_g1	0.000	0.000	0.000	0.000	3.944	0.000	0.000	0.000	0.592	0.985
TRINITY_DN245918_c12_g1	0.000	0.000	0.000	0.000	0.000	0.000	0.000	0.000	0.000	0.000
TRINITY_DN245918_c1_g2	0.000	0.000	0.000	0.000	0.000	0.643	0.000	0.000	0.000	0.000
TRINITY_DN245918_c2_g1	0.136	0.152	1.275	0.000	0.228	0.547	0.361	0.000	0.552	0.387
TRINITY_DN245918_c3_g1	0.000	0.000	0.000	0.000	0.000	0.000	0.000	0.000	0.000	0.000
TRINITY_DN245918_c6_g1	0.000	0.000	0.000	0.000	0.000	0.000	0.000	0.000	0.000	0.000
TRINITY_DN245918_c8_g1	0.000	0.981	0.000	0.000	0.000	0.000	0.000	0.000	0.000	0.000
TRINITY_DN245918_c9_g1	0.000	0.000	0.000	0.000	0.000	0.000	0.000	0.000	0.000	0.000
TRINITY_DN245919_c0_g1	0.000	2.372	0.000	7.355	0.000	0.000	0.000	0.000	0.000	0.000
TRINITY_DN245919_c1_g1	0.000	3.542	0.000	2.694	2.977	0.000	0.000	0.000	0.907	0.744
TRINITY_DN245919_c2_g1	2.072	0.000	0.000	0.000	0.000	0.000	0.000	0.000	0.000	1.686
TRINITY_DN245919_c3_g1	0.000	0.000	0.000	0.000	1.004	0.000	0.000	0.000	0.000	0.993
TRINITY_DN245919_c7_g1	0.000	0.000	0.000	0.000	0.000	0.000	0.000	0.000	0.000	0.000
TRINITY_DN245919_c8_g1	0.000	0.000	0.000	0.000	3.350	0.000	0.000	0.000	0.000	0.000
TRINITY_DN24591_c0_g1	0.911	0.000	0.000	0.000	0.000	0.000	0.907	0.000	0.000	0.000
TRINITY_DN24591_c0_g2	0.000	0.596	0.000	0.000	0.000	0.000	0.213	0.482	0.000	0.000
TRINITY_DN245920_c0_g1	0.000	0.000	0.000	0.000	0.000	0.000	0.000	0.000	0.000	0.000
TRINITY_DN245921_c0_g1	0.000	0.000	0.000	0.000	0.000	0.000	0.000	0.000	0.000	0.000
TRINITY_DN245922_c1_g1	0.000	0.000	0.000	0.000	0.000	2.738	0.000	0.000	0.000	0.000
TRINITY_DN245922_c8_g1	0.000	0.000	0.000	0.000	0.000	0.000	0.000	0.000	0.000	0.871
TRINITY_DN245923_c0_g1	0.000	0.000	0.000	6.242	0.000	0.000	2.173	4.234	0.000	0.864
TRINITY_DN245923_c1_g1	0.000	0.000	0.000	0.000	0.000	0.000	0.000	0.000	0.000	0.000
TRINITY_DN245925_c0_g1	2.451	2.347	2.221	2.231	1.392	2.156	2.085	2.035	3.928	3.909
TRINITY_DN245925_c3_g1	1.804	0.000	0.000	0.000	2.954	0.000	0.000	0.000	0.000	0.000
TRINITY_DN245926_c0_g1	0.000	0.000	0.000	0.000	0.000	0.000	0.000	0.000	0.000	0.000
TRINITY_DN245927_c0_g1	0.000	0.000	0.000	0.000	0.000	0.000	0.000	0.000	0.000	0.000
TRINITY_DN245928_c0_g1	0.000	0.000	0.000	0.000	0.000	0.000	0.000	0.000	0.000	0.383
TRINITY_DN245928_c0_g2	0.000	0.000	0.000	0.000	0.000	0.000	0.000	4.853	0.000	0.000
TRINITY_DN245928_c0_g4	0.124	0.000	0.165	0.000	0.000	0.000	0.000	0.000	0.000	0.050
TRINITY_DN245928_c1_g1	0.000	0.000	0.000	3.021	0.000	0.000	0.000	0.000	0.000	0.000
TRINITY_DN245928_c1_g2	0.000	0.000	0.000	0.000	0.000	0.000	0.000	0.000	0.000	0.000
TRINITY_DN245928_c2_g1	0.000	0.000	0.000	0.000	0.000	0.000	0.000	1.192	0.000	0.000
TRINITY_DN245928_c3_g1	0.000	2.128	0.000	0.000	0.000	0.000	0.000	0.000	0.000	2.706
TRINITY_DN245928_c4_g1	0.000	0.000	0.000	0.000	0.000	2.757	0.000	0.000	0.000	0.000
TRINITY_DN245929_c0_g1	0.000	0.000	0.000	0.000	0.000	0.000	0.000	0.000	0.000	0.000
TRINITY_DN24592_c0_g1	0.684	0.921	0.000	0.000	1.604	0.000	0.000	0.000	0.000	0.560
TRINITY_DN24592_c0_g2	0.000	0.000	0.000	0.000	0.000	0.000	0.000	0.000	0.000	1.658
TRINITY_DN24592_c2_g1	0.000	0.000	0.000	0.000	0.000	0.000	0.000	0.000	0.000	0.000
TRINITY_DN245930_c0_g1	0.000	0.000	0.000	0.000	0.000	0.000	0.000	0.000	0.000	1.059
TRINITY_DN245931_c0_g1	0.000	0.000	0.000	0.000	0.000	0.000	0.000	0.585	0.000	0.000
TRINITY_DN245932_c0_g1	0.000	0.000	0.000	0.000	0.000	0.000	0.000	0.000	0.000	0.000
TRINITY_DN245933_c1_g1	1.369	0.000	0.927	1.028	0.000	1.006	0.000	0.000	0.000	0.000
TRINITY_DN245933_c2_g1	0.000	0.000	0.000	0.000	0.000	0.000	1.753	3.478	0.000	0.000
TRINITY_DN245933_c3_g2	0.000	0.000	0.000	0.000	0.000	0.500	0.000	0.000	0.000	0.279
TRINITY_DN245933_c6_g1	0.000	0.000	0.000	0.000	1.105	0.000	0.000	0.000	0.329	0.274
TRINITY_DN245933_c7_g1	0.000	0.000	0.000	0.000	0.000	0.000	0.000	0.000	0.000	0.464
TRINITY_DN245934_c0_g1	0.000	0.000	0.000	0.000	0.000	0.000	0.000	0.000	0.000	0.000
TRINITY_DN245934_c1_g1	0.645	0.582	0.000	0.000	0.000	0.947	0.000	0.000	0.318	0.791
TRINITY_DN245935_c0_g1	0.000	1.662	0.000	0.000	0.000	0.000	0.000	0.000	0.303	0.251
TRINITY_DN245936_c1_g2	0.000	0.000	0.000	0.000	0.000	0.000	0.000	0.000	0.000	0.000
TRINITY_DN245936_c1_g4	0.000	0.000	0.000	0.000	0.000	0.000	0.000	0.000	0.000	3.032
TRINITY_DN245938_c0_g1	0.000	5.161	0.000	6.340	0.000	3.126	0.000	0.000	0.000	0.000
TRINITY_DN245938_c0_g2	0.000	5.156	0.000	4.031	0.000	0.000	2.763	0.000	0.000	1.111
TRINITY_DN245938_c1_g1	2.034	0.000	0.000	0.000	0.000	0.000	0.000	0.000	1.056	0.829
TRINITY_DN245939_c0_g1	0.000	0.000	0.000	0.000	0.000	0.000	0.000	0.000	0.000	0.573
TRINITY_DN245939_c0_g2	0.000	0.000	0.000	0.000	0.000	0.000	0.000	0.000	0.000	0.000
TRINITY_DN245939_c0_g3	0.000	0.144	0.000	0.000	0.000	0.251	0.000	0.000	0.349	0.772
TRINITY_DN245939_c1_g1	0.333	0.000	0.000	0.000	0.000	0.000	0.000	0.000	0.000	0.135
TRINITY_DN24593_c0_g1	0.000	0.000	0.000	0.000	0.000	0.000	0.000	0.000	0.000	0.000
TRINITY_DN24593_c1_g1	0.000	0.000	0.000	0.000	0.000	0.000	0.000	0.000	1.320	0.000
TRINITY_DN24593_c1_g2	0.000	0.000	0.000	0.000	0.000	0.000	0.000	0.000	0.000	0.000
TRINITY_DN24593_c3_g1	0.000	0.000	0.000	0.000	0.000	0.000	0.000	0.000	0.000	1.011
TRINITY_DN245940_c0_g1	0.665	0.000	0.000	1.000	0.000	0.000	0.000	0.000	0.000	1.360
TRINITY_DN245941_c0_g1	0.000	0.000	0.000	0.000	0.000	0.000	0.000	0.000	0.000	0.000
TRINITY_DN245941_c1_g1	0.000	0.000	0.000	0.000	0.000	0.000	0.000	0.000	0.000	0.000
TRINITY_DN245941_c2_g1	1.804	0.000	0.000	0.000	0.000	0.000	1.853	0.000	0.900	0.000
TRINITY_DN245942_c0_g1	0.000	0.000	0.000	0.000	0.000	0.000	0.000	0.000	0.000	0.000
TRINITY_DN245942_c0_g2	0.000	0.000	0.000	0.000	0.000	0.000	0.000	0.000	0.567	0.000
TRINITY_DN245942_c2_g1	0.000	0.000	0.000	0.000	0.000	0.000	0.000	0.000	0.000	0.951
TRINITY_DN245942_c3_g1	0.000	0.000	0.000	0.000	0.000	0.000	0.000	0.000	0.000	0.000
TRINITY_DN245942_c6_g1	0.000	0.000	0.000	0.000	0.000	0.000	0.000	0.000	0.000	0.000
TRINITY_DN245942_c9_g1	0.000	0.000	0.000	0.000	0.000	0.000	0.000	0.000	0.000	0.000
TRINITY_DN245943_c0_g1	0.000	0.000	0.000	0.000	0.000	0.000	0.000	0.000	0.000	0.400
TRINITY_DN245944_c0_g1	0.000	0.268	0.422	0.000	0.000	0.458	0.288	0.000	0.000	0.638
TRINITY_DN245947_c0_g1	0.000	0.000	0.000	0.000	0.000	0.000	0.000	0.000	0.000	0.000
TRINITY_DN245947_c0_g2	0.000	0.909	0.997	0.000	0.000	1.085	0.000	1.525	0.361	1.053
TRINITY_DN245947_c0_g3	0.000	0.000	0.000	0.000	0.000	0.000	0.000	0.000	0.000	0.000
TRINITY_DN245948_c0_g1	0.000	0.000	0.000	0.000	0.000	0.000	0.000	0.000	0.000	0.000
TRINITY_DN245948_c1_g1	0.000	0.000	0.000	0.000	0.000	0.000	0.000	0.000	0.000	0.000
TRINITY_DN245948_c1_g2	0.000	0.317	0.000	0.000	0.000	0.000	0.000	0.000	0.000	0.149
TRINITY_DN245949_c0_g2	0.000	0.513	0.000	0.000	1.715	0.000	0.000	0.000	0.000	0.703
TRINITY_DN24594_c0_g1	0.000	2.236	0.000	0.000	0.000	0.000	0.000	0.000	0.000	0.000
TRINITY_DN24594_c0_g2	4.251	0.000	0.000	0.000	0.000	0.000	0.000	0.000	0.000	0.000
TRINITY_DN24594_c0_g3	0.000	0.000	0.000	0.000	0.000	0.000	0.000	0.000	0.000	2.039
TRINITY_DN24594_c1_g1	0.000	0.000	0.000	0.000	0.000	3.995	0.000	0.000	0.000	0.000
TRINITY_DN24594_c2_g1	0.000	0.000	0.000	0.000	0.000	0.000	0.000	0.000	0.000	0.000
TRINITY_DN24594_c2_g2	0.000	0.000	0.000	0.000	0.000	0.000	0.000	0.000	0.000	0.000
TRINITY_DN24594_c3_g1	0.000	0.000	0.000	0.000	0.000	0.000	0.000	0.000	0.000	0.000
TRINITY_DN24594_c7_g1	0.000	1.622	0.000	0.000	0.000	0.000	1.705	0.000	0.000	0.000
TRINITY_DN245950_c0_g1	0.000	0.000	0.000	0.000	0.000	0.000	0.000	2.939	0.000	0.000
TRINITY_DN245950_c1_g1	0.000	0.000	0.000	0.000	0.000	0.000	0.000	0.000	0.088	0.356
TRINITY_DN245951_c1_g1	0.000	0.893	0.000	1.058	3.318	0.000	0.686	0.000	0.000	0.345
TRINITY_DN245952_c0_g1	0.000	0.000	0.000	0.000	0.000	0.000	0.000	0.000	0.000	0.000
TRINITY_DN245952_c0_g2	0.308	0.000	0.000	0.000	0.000	0.000	0.000	0.630	0.000	0.000
TRINITY_DN245952_c1_g1	0.000	0.731	0.000	1.277	0.000	0.615	0.000	0.000	0.626	0.171
TRINITY_DN245953_c0_g1	0.000	0.000	0.000	0.000	0.000	0.000	0.000	0.000	0.000	0.000
TRINITY_DN245953_c3_g1	0.000	0.000	0.000	0.000	2.707	0.000	0.000	0.000	0.000	0.000
TRINITY_DN245954_c0_g1	0.000	0.000	0.000	0.000	0.000	0.000	0.000	0.000	0.000	0.000
TRINITY_DN245954_c1_g1	1.846	0.000	0.000	0.000	0.000	0.000	0.000	0.000	0.921	1.511
TRINITY_DN245955_c0_g1	0.000	0.000	0.000	0.000	0.000	0.000	0.000	0.000	0.602	0.000
TRINITY_DN245955_c1_g1	0.000	0.000	0.000	0.000	0.000	0.000	0.000	0.000	0.000	0.000
TRINITY_DN245955_c2_g1	0.000	0.000	0.000	0.000	0.000	0.000	0.000	0.000	0.000	3.427
TRINITY_DN245956_c0_g2	0.000	0.000	0.000	0.000	0.000	0.000	0.000	0.000	0.000	0.000
TRINITY_DN245956_c1_g1	0.000	2.375	0.000	0.000	0.000	0.000	0.000	0.000	0.000	2.021
TRINITY_DN245959_c0_g1	0.000	0.000	0.000	0.000	0.000	0.000	1.626	0.000	0.000	0.652
TRINITY_DN245959_c1_g3	2.571	0.000	0.000	0.000	0.000	0.000	0.000	0.000	0.000	0.000
TRINITY_DN245959_c2_g1	0.000	0.000	0.000	0.000	0.000	0.000	0.000	0.000	0.000	0.000
TRINITY_DN24595_c0_g1	0.000	1.688	0.739	0.000	0.000	0.000	0.000	0.000	1.488	2.047
TRINITY_DN24595_c0_g2	2.312	0.000	1.041	0.000	1.271	2.283	1.506	0.000	0.560	0.000
TRINITY_DN24595_c1_g1	0.000	0.000	0.000	0.000	0.000	0.000	0.000	0.000	0.000	0.000
TRINITY_DN245960_c0_g1	0.000	0.000	0.000	0.000	0.000	0.000	0.000	0.000	0.000	0.566
TRINITY_DN245960_c0_g2	0.000	1.729	0.000	0.000	0.000	0.000	0.000	0.000	0.887	0.000
TRINITY_DN245961_c0_g1	2.340	0.000	0.000	0.000	0.000	0.000	0.000	0.000	0.000	0.000
TRINITY_DN245962_c0_g1	0.000	0.000	0.000	0.000	0.000	0.000	0.000	0.000	0.000	0.000
TRINITY_DN245963_c0_g1	0.000	0.000	0.000	0.000	0.000	0.000	0.000	0.000	0.000	0.000
TRINITY_DN245964_c0_g1	0.000	0.000	0.000	0.000	0.000	0.000	0.000	0.000	0.000	0.000
TRINITY_DN245964_c2_g1	0.000	0.000	0.000	3.903	4.313	0.000	2.691	5.250	0.000	1.077
TRINITY_DN245964_c3_g1	0.000	0.000	0.000	0.000	0.000	0.000	0.000	0.000	0.000	0.000
TRINITY_DN245965_c0_g1	2.089	0.000	0.000	0.000	0.000	0.000	0.000	0.000	0.000	0.000
TRINITY_DN245965_c0_g2	0.000	0.000	0.000	0.000	0.000	0.000	1.550	0.000	0.267	0.221
TRINITY_DN245966_c0_g1	0.000	0.000	0.000	0.000	0.000	0.000	0.000	0.000	0.000	0.000
TRINITY_DN245967_c0_g2	1.130	1.085	0.000	0.000	0.000	0.000	0.492	1.391	0.512	0.000
TRINITY_DN245968_c0_g1	0.000	0.000	0.000	0.000	0.000	0.000	0.000	0.000	0.000	0.000
TRINITY_DN245968_c0_g3	0.000	1.455	0.000	1.955	0.000	0.000	0.000	0.000	0.000	0.000
TRINITY_DN245968_c1_g1	0.000	0.000	0.000	0.000	0.000	0.000	0.000	0.000	0.000	0.000
TRINITY_DN245968_c2_g1	0.000	0.000	0.000	0.000	0.000	0.000	0.000	3.717	0.000	0.000
TRINITY_DN245968_c4_g1	0.000	0.000	0.000	0.000	0.000	0.000	0.000	0.000	0.245	0.202
TRINITY_DN245968_c5_g1	0.000	0.000	0.000	0.000	0.000	0.000	0.000	0.000	0.000	0.804
TRINITY_DN24596_c0_g1	0.000	0.233	1.390	0.000	0.000	0.000	0.000	0.000	0.401	1.221
TRINITY_DN24596_c0_g2	0.000	0.768	0.000	1.347	0.000	0.856	0.000	0.000	0.000	0.527
TRINITY_DN24596_c0_g3	1.042	0.992	0.000	3.128	0.000	1.548	1.045	0.000	0.000	0.855
TRINITY_DN24596_c1_g1	0.000	0.000	0.000	0.000	0.000	0.000	0.000	0.000	1.963	0.000
TRINITY_DN24596_c2_g1	0.000	2.578	0.000	0.000	0.000	0.000	0.000	0.000	0.000	0.000
TRINITY_DN24596_c7_g1	0.000	0.000	0.000	0.000	0.000	0.000	0.000	0.000	0.000	0.000
TRINITY_DN245970_c0_g1	0.000	0.000	0.000	0.000	0.000	0.000	0.000	0.000	0.000	0.000
TRINITY_DN245970_c0_g2	0.000	5.818	0.000	0.000	0.000	0.957	0.000	0.000	0.000	0.000
TRINITY_DN245971_c0_g1	0.000	0.000	0.000	0.000	0.000	0.000	0.000	0.000	0.000	0.000
TRINITY_DN245971_c0_g2	0.000	0.000	0.000	0.000	0.000	0.000	0.000	0.000	0.000	0.313
TRINITY_DN245971_c1_g1	0.000	0.950	0.000	0.000	0.000	0.000	0.000	2.082	0.000	0.412
TRINITY_DN245971_c3_g1	0.000	0.000	0.000	0.000	2.828	0.000	0.000	3.503	0.860	0.000
TRINITY_DN245972_c0_g1	0.000	0.000	0.000	0.000	0.000	0.000	0.000	0.000	0.000	0.000
TRINITY_DN245972_c1_g1	0.000	0.000	0.000	0.000	0.000	0.000	0.000	0.000	0.000	0.000
TRINITY_DN245973_c0_g1	0.000	0.000	0.000	0.000	0.000	0.000	1.423	0.000	0.000	0.000
TRINITY_DN245975_c0_g1	0.000	0.000	0.000	0.000	0.000	0.000	0.000	0.000	0.000	0.000
TRINITY_DN245975_c0_g2	0.000	0.304	0.000	1.525	0.000	0.000	0.479	1.091	0.249	0.941
TRINITY_DN245975_c1_g1	0.245	0.302	0.327	0.377	0.205	0.000	0.215	0.000	0.248	0.497
TRINITY_DN245976_c0_g1	0.000	0.231	0.000	0.000	0.000	0.000	0.000	0.000	0.071	0.170
TRINITY_DN245977_c0_g1	0.000	0.000	0.000	0.000	0.000	0.000	0.000	0.000	0.000	0.530
TRINITY_DN245978_c0_g1	0.000	0.000	0.000	0.000	0.000	0.000	0.228	0.000	0.000	0.000
TRINITY_DN245978_c0_g2	1.045	0.000	1.411	0.000	0.000	0.000	0.000	0.000	0.517	0.000
TRINITY_DN245978_c0_g3	0.000	0.000	0.000	0.000	0.000	0.000	0.000	0.000	0.000	0.464
TRINITY_DN245978_c0_g4	0.349	0.000	0.000	1.063	0.000	0.000	0.000	0.000	0.000	0.000
TRINITY_DN24597_c0_g2	0.000	0.000	0.000	1.734	0.000	0.000	1.174	0.000	0.463	0.000
TRINITY_DN24597_c1_g1	1.097	1.049	0.000	0.000	0.000	0.000	0.000	0.000	0.000	0.000
TRINITY_DN24597_c2_g1	1.154	0.000	0.000	0.000	0.000	0.000	0.000	0.000	0.000	0.466
TRINITY_DN245981_c0_g1	0.392	0.087	0.567	1.202	0.354	0.313	1.401	0.399	0.395	0.875
TRINITY_DN245983_c0_g1	0.215	0.000	0.159	0.000	0.000	0.313	0.000	0.000	0.000	0.175
TRINITY_DN245983_c1_g1	0.000	0.000	0.417	0.000	0.000	0.000	0.000	0.000	0.000	0.000
TRINITY_DN245983_c2_g1	0.186	0.000	0.000	0.000	0.000	0.000	0.000	0.000	0.000	0.000
TRINITY_DN245983_c3_g1	0.000	0.000	0.000	0.000	0.000	0.706	0.000	0.000	0.122	0.000
TRINITY_DN245983_c4_g1	0.000	0.000	0.000	0.000	0.000	0.000	0.000	0.000	0.000	0.000
TRINITY_DN245986_c1_g1	0.000	0.000	0.000	0.958	0.000	0.000	1.233	0.000	0.000	0.000
TRINITY_DN245988_c0_g2	0.000	2.529	0.000	0.000	0.000	0.000	0.000	0.000	0.000	1.089
TRINITY_DN245988_c1_g1	0.000	0.000	0.000	0.000	0.000	0.000	0.000	0.000	0.000	0.000
TRINITY_DN245989_c0_g1	0.000	0.000	0.000	0.000	0.000	0.000	0.000	0.000	0.000	0.000
TRINITY_DN245989_c0_g2	0.000	0.000	0.000	0.000	0.000	0.510	0.000	0.000	0.000	0.142
TRINITY_DN24598_c0_g1	0.866	0.360	1.624	1.393	0.618	4.170	1.243	3.522	4.419	1.239
TRINITY_DN24598_c0_g2	0.000	0.099	0.000	0.371	0.197	0.000	0.000	0.000	0.163	0.000
TRINITY_DN24598_c1_g1	0.697	0.000	0.000	0.000	0.000	0.000	0.000	0.000	0.174	0.142
TRINITY_DN245990_c0_g1	0.000	3.363	5.422	0.000	4.213	4.680	6.634	0.000	1.998	2.312
TRINITY_DN245990_c11_g1	0.000	0.000	0.000	0.000	0.000	0.000	0.000	0.000	0.000	0.000
TRINITY_DN245990_c2_g1	0.000	0.936	0.000	0.000	0.000	0.000	0.000	0.000	0.000	0.000
TRINITY_DN245990_c3_g1	0.000	0.000	0.000	0.000	0.000	0.000	0.000	0.000	0.000	0.566
TRINITY_DN245990_c4_g1	0.658	0.000	1.337	0.000	0.000	1.934	0.000	0.000	0.000	0.807
TRINITY_DN245990_c5_g1	0.000	1.948	0.000	0.000	0.000	0.000	0.000	0.000	0.000	0.564
TRINITY_DN245990_c6_g1	0.000	0.000	0.649	0.000	0.000	0.000	0.456	0.000	0.954	0.258
TRINITY_DN245990_c8_g1	0.000	0.000	0.000	0.000	0.000	0.000	0.000	0.000	0.000	0.000
TRINITY_DN245991_c0_g1	0.000	0.000	0.000	0.000	0.000	0.000	0.000	0.000	0.000	1.289
TRINITY_DN245992_c0_g1	0.000	0.000	0.000	0.000	0.000	0.000	0.000	0.000	0.000	0.000
TRINITY_DN245992_c1_g1	0.000	0.000	0.000	0.000	0.000	0.000	0.000	0.000	0.000	0.000
TRINITY_DN245993_c0_g1	0.355	0.000	0.000	0.000	0.000	0.000	0.485	0.000	0.273	0.221
TRINITY_DN245993_c1_g1	0.000	0.000	0.000	0.000	0.000	0.000	0.000	0.000	0.000	0.000
TRINITY_DN245994_c1_g1	0.000	0.000	0.000	0.000	1.575	0.000	0.000	0.000	0.000	0.393
TRINITY_DN245995_c0_g1	0.000	0.000	0.000	0.000	0.538	0.000	0.000	0.000	0.162	0.263
TRINITY_DN245995_c0_g2	0.541	0.000	0.000	0.000	1.789	0.000	1.033	0.000	0.534	0.000
TRINITY_DN245995_c0_g3	0.000	0.000	0.000	0.000	0.000	0.000	0.000	0.000	0.000	0.000
TRINITY_DN245995_c1_g1	0.000	0.000	0.000	0.000	0.000	0.000	0.000	0.000	0.000	0.216
TRINITY_DN245995_c1_g2	0.000	0.000	0.000	0.000	0.000	0.730	0.000	2.057	0.247	0.000
TRINITY_DN245995_c2_g1	0.000	0.000	0.000	0.000	0.000	0.000	0.000	0.000	0.000	0.000
TRINITY_DN245996_c0_g2	1.647	0.764	0.000	0.000	0.000	0.000	0.000	0.000	0.000	0.000
TRINITY_DN245998_c0_g1	0.000	0.000	0.000	0.000	0.000	0.000	0.000	0.000	0.979	0.000
TRINITY_DN245999_c1_g1	0.000	0.000	0.000	2.974	0.000	2.935	0.000	0.000	0.000	0.000
TRINITY_DN24599_c0_g1	0.000	0.000	0.000	0.000	0.000	0.000	0.000	0.000	2.766	0.000
TRINITY_DN24599_c1_g1	0.390	0.676	2.101	0.000	0.000	0.000	1.456	0.802	0.777	0.635
TRINITY_DN24599_c2_g1	2.481	0.000	0.000	0.000	4.086	1.225	0.817	0.000	0.813	1.019
TRINITY_DN2459_c0_g1	1.538	2.506	2.438	1.475	2.135	1.117	1.849	2.434	2.988	1.818
TRINITY_DN2459_c1_g1	0.000	0.000	0.000	0.000	0.000	0.000	2.192	0.000	0.000	1.598
TRINITY_DN2459_c2_g1	0.000	0.000	2.929	0.000	0.000	0.000	0.000	0.000	0.000	0.000
TRINITY_DN2459_c3_g1	0.000	0.000	0.000	0.000	0.000	0.000	0.000	0.000	1.308	1.953
TRINITY_DN245_c0_g1	0.000	1.044	0.669	1.502	0.921	0.000	0.000	0.000	0.000	0.077
TRINITY_DN245_c1_g1	0.000	0.071	0.116	0.134	0.000	0.000	0.152	0.000	0.044	0.000
TRINITY_DN245_c1_g2	0.000	0.000	0.000	0.000	0.000	0.000	0.000	0.000	0.000	0.000
TRINITY_DN245_c3_g1	2.016	0.000	0.000	0.000	0.000	0.000	0.000	0.000	0.000	0.000
TRINITY_DN245_c3_g2	0.000	0.000	0.000	0.000	0.000	0.000	0.000	0.000	0.000	0.000
TRINITY_DN246000_c0_g1	0.000	0.000	0.000	0.000	0.000	0.000	0.959	0.000	0.238	0.790
TRINITY_DN246000_c1_g1	0.000	0.770	0.000	0.000	0.000	0.000	1.659	0.000	0.437	0.180
TRINITY_DN246001_c0_g1	0.000	0.000	0.000	0.000	0.000	0.000	0.000	0.000	0.000	0.000
TRINITY_DN246003_c0_g1	0.000	0.000	0.000	0.000	0.000	0.000	0.000	0.000	0.000	0.000
TRINITY_DN246003_c0_g2	0.000	0.000	0.000	0.000	0.000	0.000	0.000	0.000	0.000	0.000
TRINITY_DN246004_c0_g1	0.000	0.000	0.521	0.000	0.000	0.000	0.000	0.000	0.000	0.000
TRINITY_DN246005_c0_g1	0.441	0.000	0.000	0.000	0.000	0.000	0.000	0.000	0.000	0.129
TRINITY_DN246005_c1_g1	1.328	0.000	0.000	0.000	0.000	0.000	0.000	0.000	0.657	0.000
TRINITY_DN246006_c1_g1	0.000	0.000	0.000	0.000	0.000	0.000	0.000	0.000	0.000	0.000
TRINITY_DN246007_c0_g1	0.000	0.000	0.000	0.000	0.000	0.000	0.000	0.000	0.000	0.744
TRINITY_DN246008_c0_g1	0.000	0.000	0.000	0.000	0.000	0.000	0.000	0.000	0.000	0.000
TRINITY_DN246009_c0_g1	0.000	0.000	0.000	0.000	1.501	0.000	0.000	0.000	0.000	0.000
TRINITY_DN24600_c0_g1	0.000	0.000	0.000	0.000	0.000	0.000	0.000	0.000	1.236	0.000
TRINITY_DN246010_c0_g1	0.389	0.000	0.000	0.000	0.000	0.000	0.000	0.000	0.193	0.000
TRINITY_DN246011_c0_g1	0.000	0.770	0.000	0.000	1.289	0.000	0.000	0.000	0.000	0.965
TRINITY_DN246011_c1_g1	0.000	0.000	0.000	0.000	0.000	0.000	0.000	0.000	0.000	0.000
TRINITY_DN246013_c0_g1	0.000	0.000	0.000	0.000	1.569	0.000	0.000	0.000	0.469	0.000
TRINITY_DN246014_c0_g1	0.000	0.000	0.000	0.000	0.000	0.000	0.000	0.000	0.000	0.925
TRINITY_DN246014_c0_g3	0.000	0.000	0.000	0.000	0.000	0.000	0.000	0.000	0.000	0.000
TRINITY_DN246014_c1_g1	0.000	0.000	0.000	0.000	0.000	0.000	0.000	0.000	0.000	0.000
TRINITY_DN246014_c1_g2	0.000	0.000	0.000	0.000	0.000	0.000	0.000	0.000	1.136	0.000
TRINITY_DN246018_c0_g1	0.000	1.612	0.000	0.000	0.000	0.000	1.692	0.000	0.000	0.000
TRINITY_DN246018_c1_g1	0.000	0.000	0.000	0.000	0.000	0.000	0.000	0.000	0.000	0.000
TRINITY_DN24601_c0_g2	1.546	0.000	0.000	0.000	0.000	0.000	0.000	0.000	0.912	0.620
TRINITY_DN24601_c0_g4	0.000	0.000	0.000	0.000	0.000	0.000	0.000	0.000	0.000	0.000
TRINITY_DN24601_c0_g7	0.000	1.566	0.000	0.000	0.000	0.000	0.000	0.000	0.000	0.000
TRINITY_DN24601_c1_g1	0.000	0.000	0.000	0.000	0.000	0.000	0.515	0.000	0.000	1.058
TRINITY_DN24601_c4_g1	0.223	0.748	0.299	1.025	0.372	1.622	0.602	0.000	0.000	0.906
TRINITY_DN24601_c5_g1	0.000	1.760	0.000	1.955	0.000	0.000	0.000	0.000	0.000	0.000
TRINITY_DN24601_c6_g1	0.000	0.000	0.000	0.000	0.000	0.000	0.000	0.000	0.000	0.000
TRINITY_DN24601_c8_g1	0.000	0.724	0.000	0.000	0.000	0.000	0.000	0.000	0.772	0.322
TRINITY_DN246022_c0_g1	0.000	0.000	0.000	0.000	0.000	0.000	0.000	0.000	0.000	0.000
TRINITY_DN246023_c0_g1	0.000	0.000	0.000	0.000	0.000	0.000	1.903	0.000	0.000	1.069
TRINITY_DN246024_c0_g1	0.000	1.510	0.000	0.000	0.000	0.826	1.717	1.166	0.000	0.899
TRINITY_DN246025_c0_g1	6.894	9.441	9.333	2.638	1.718	2.924	4.676	5.708	9.465	4.218
TRINITY_DN246026_c0_g1	0.000	0.000	0.000	0.000	0.000	0.000	0.000	0.000	0.000	0.000
TRINITY_DN246028_c0_g1	0.000	0.754	0.000	0.000	0.000	0.000	0.000	0.000	0.000	0.334
TRINITY_DN246029_c0_g1	0.000	3.051	4.297	0.000	0.000	0.000	0.000	0.000	0.000	0.000
TRINITY_DN246029_c1_g1	0.000	0.000	0.000	0.000	0.000	0.000	0.471	0.000	0.245	0.000
TRINITY_DN246029_c3_g1	0.000	0.000	0.000	0.000	0.000	0.000	0.000	0.000	0.000	0.000
TRINITY_DN24602_c0_g1	0.000	0.000	0.166	0.000	0.000	0.000	0.000	0.000	0.000	0.050
TRINITY_DN24602_c0_g3	0.466	0.409	0.000	0.706	0.000	0.000	0.000	0.000	0.000	0.000
TRINITY_DN24602_c1_g2	1.995	0.000	0.000	0.000	0.000	0.000	0.000	0.000	0.492	0.000
TRINITY_DN24602_c2_g1	0.000	0.000	0.000	0.000	0.000	0.000	0.000	0.000	0.769	0.321
TRINITY_DN24602_c3_g1	0.000	0.492	0.000	0.000	0.000	0.000	0.000	2.282	1.362	0.225
TRINITY_DN246030_c1_g1	0.979	0.000	0.000	0.000	0.000	0.000	0.000	0.000	0.000	0.804
TRINITY_DN246030_c1_g2	0.000	0.000	0.000	0.000	0.000	0.000	0.000	2.538	3.044	0.000
TRINITY_DN246030_c3_g1	0.000	0.000	0.000	0.000	0.000	0.000	0.000	0.000	0.000	0.660
TRINITY_DN246031_c0_g1	0.000	0.912	0.000	0.000	1.590	0.000	0.000	0.000	0.000	0.000
TRINITY_DN246031_c0_g2	0.000	0.000	0.000	0.000	0.000	0.000	0.000	0.000	0.000	0.000
TRINITY_DN246031_c1_g1	0.000	0.000	0.000	0.000	1.512	0.668	0.000	0.000	0.000	0.000
TRINITY_DN246031_c2_g1	0.000	0.000	0.000	0.000	0.000	0.000	0.000	0.000	0.000	0.000
TRINITY_DN246032_c0_g1	0.380	0.146	0.000	0.000	0.000	0.553	0.170	0.000	0.000	1.194
TRINITY_DN246032_c0_g2	0.000	0.000	0.000	0.000	0.000	0.000	0.000	0.000	0.677	0.000
TRINITY_DN246035_c0_g1	0.000	1.094	0.000	0.000	1.876	1.542	0.000	0.000	0.000	0.707
TRINITY_DN246036_c0_g1	0.000	1.980	0.000	0.000	0.000	0.000	0.000	0.000	1.020	0.836
TRINITY_DN246036_c0_g2	0.000	0.544	0.000	0.000	1.000	0.000	0.000	0.000	0.298	0.990
TRINITY_DN246037_c0_g1	0.000	0.000	0.000	0.000	0.000	0.000	0.000	0.000	0.000	0.511
TRINITY_DN246037_c0_g2	0.000	0.000	0.000	0.000	0.000	2.036	0.000	0.000	0.000	0.000
TRINITY_DN246037_c2_g1	0.000	0.953	0.000	0.000	0.000	0.000	0.000	0.000	0.000	0.437
TRINITY_DN246038_c0_g1	0.000	0.000	0.000	0.000	0.000	0.000	0.000	0.000	0.000	0.000
TRINITY_DN246039_c0_g1	2.613	2.474	0.000	0.000	0.000	0.000	0.000	0.000	1.308	2.117
TRINITY_DN246039_c1_g1	0.000	0.000	0.000	0.000	0.000	0.000	0.000	0.000	0.965	0.791
TRINITY_DN246039_c1_g2	0.000	0.000	2.973	0.000	0.000	0.000	0.000	0.000	1.406	0.445
TRINITY_DN246039_c1_g3	0.000	0.000	0.000	0.000	0.000	0.000	0.000	0.000	0.000	0.000
TRINITY_DN246039_c2_g2	0.000	0.000	0.000	0.000	0.000	0.000	0.000	1.432	0.000	0.566
TRINITY_DN24603_c0_g1	3.760	0.000	0.000	3.820	0.303	2.383	0.000	0.655	1.254	2.098
TRINITY_DN246040_c0_g1	0.000	0.000	0.000	0.000	0.000	0.000	0.000	0.000	0.000	0.000
TRINITY_DN246040_c1_g1	0.000	0.000	0.000	0.000	0.000	0.000	0.000	9.780	0.000	0.000
TRINITY_DN246040_c2_g1	0.000	0.000	0.000	0.000	0.000	0.000	0.000	0.000	0.000	0.000
TRINITY_DN246042_c0_g1	0.000	0.000	9.770	0.000	0.000	3.003	0.000	2.222	1.029	0.000
TRINITY_DN246042_c1_g1	0.000	0.000	2.753	0.000	0.000	0.000	2.072	0.000	0.000	0.822
TRINITY_DN246044_c0_g1	0.000	0.000	6.957	0.000	4.118	0.000	0.000	0.000	0.000	1.030
TRINITY_DN246044_c0_g2	0.000	0.000	0.000	0.000	0.000	0.000	0.000	0.000	0.000	0.000
TRINITY_DN246044_c1_g1	0.000	0.000	0.000	0.000	0.000	0.000	0.000	0.000	1.157	0.010
TRINITY_DN246044_c2_g1	0.000	0.000	0.000	0.000	0.662	0.000	0.000	0.000	0.198	0.000
TRINITY_DN246044_c3_g1	0.000	0.000	0.000	0.000	0.000	0.000	0.000	0.000	0.000	0.000
TRINITY_DN246044_c4_g1	3.582	0.000	0.000	0.000	0.000	0.000	0.000	0.000	0.000	0.000
TRINITY_DN246044_c6_g1	2.749	0.000	0.000	0.000	0.000	0.000	0.000	0.000	0.000	0.000
TRINITY_DN246044_c7_g1	0.000	0.000	0.000	0.000	0.000	0.000	0.661	2.815	1.336	0.278
TRINITY_DN246044_c9_g1	0.000	0.000	0.000	0.000	0.000	0.000	0.000	0.000	0.000	0.000
TRINITY_DN246045_c0_g1	0.000	0.000	0.000	0.000	0.000	0.000	0.000	0.000	0.000	0.000
TRINITY_DN246046_c0_g1	0.000	0.000	0.000	0.000	0.000	1.384	1.672	0.000	0.458	0.000
TRINITY_DN246048_c0_g1	0.000	0.000	2.077	0.000	0.000	0.000	0.000	0.000	0.899	0.000
TRINITY_DN246049_c0_g1	0.567	0.507	0.000	0.000	0.000	0.000	0.000	0.000	0.000	0.694
TRINITY_DN246049_c1_g1	0.000	0.000	0.000	0.834	0.000	0.000	0.000	1.141	0.000	0.901
TRINITY_DN246049_c2_g1	0.000	0.000	0.000	0.000	0.000	0.000	0.000	0.000	0.000	2.059
TRINITY_DN24604_c0_g1	0.000	0.000	0.000	0.000	0.000	0.000	0.000	0.000	0.000	0.000
TRINITY_DN24604_c1_g1	4.570	6.820	3.297	3.781	7.505	10.176	3.457	0.000	4.011	15.402
TRINITY_DN246050_c1_g1	0.000	0.000	0.000	0.000	0.000	0.000	0.000	0.000	0.000	0.000
TRINITY_DN246052_c0_g1	0.000	0.000	0.000	0.000	0.000	0.000	0.000	0.000	0.000	0.000
TRINITY_DN246052_c1_g1	0.000	0.903	0.000	0.000	0.000	0.000	0.000	0.000	0.000	0.000
TRINITY_DN246053_c1_g1	0.000	0.000	0.000	0.000	0.000	0.000	0.000	0.000	0.000	0.000
TRINITY_DN246055_c0_g1	0.000	0.000	0.000	0.000	0.000	0.000	0.000	0.000	0.000	0.445
TRINITY_DN246056_c0_g1	0.000	0.000	0.000	1.674	0.000	0.000	0.000	0.000	0.000	0.459
TRINITY_DN246056_c0_g2	0.000	0.000	0.000	0.000	0.000	0.000	0.000	0.000	0.000	0.000
TRINITY_DN246056_c2_g1	2.669	0.000	0.000	0.000	4.313	0.000	2.691	0.000	2.666	0.000
TRINITY_DN246056_c9_g1	0.000	0.000	0.000	0.000	0.000	0.000	0.000	3.920	0.000	0.000
TRINITY_DN246057_c0_g1	2.872	0.000	0.000	0.000	3.185	3.054	1.902	0.000	0.000	0.132
TRINITY_DN246057_c1_g1	0.000	0.000	0.000	0.000	0.000	0.000	0.000	0.000	0.000	0.000
TRINITY_DN246058_c0_g1	0.285	0.483	0.000	0.435	0.000	0.000	1.200	0.000	0.143	0.353
TRINITY_DN246058_c2_g1	0.000	0.000	0.000	0.000	0.000	0.000	0.000	0.000	0.000	0.000
TRINITY_DN246058_c3_g1	0.000	0.000	0.000	0.000	0.000	0.949	0.710	0.000	0.000	0.654
TRINITY_DN246059_c0_g1	0.597	0.166	0.533	0.000	0.332	0.000	0.000	0.000	0.000	0.243
TRINITY_DN246059_c0_g3	0.000	0.777	0.000	0.000	0.000	0.000	0.000	0.000	0.412	0.000
TRINITY_DN246059_c0_g4	0.000	0.000	0.000	0.000	0.000	0.000	0.285	0.637	0.623	1.138
TRINITY_DN246059_c1_g1	0.000	0.595	0.000	0.000	0.000	0.000	0.000	0.000	0.000	0.000
TRINITY_DN246059_c3_g1	0.000	0.000	0.000	0.000	1.940	0.000	0.000	0.000	0.000	0.000
TRINITY_DN246059_c4_g1	0.000	0.000	0.000	0.000	0.000	0.000	0.000	0.000	0.000	0.000
TRINITY_DN24605_c0_g2	0.000	0.000	0.000	3.506	0.000	0.000	0.000	0.000	1.203	0.000
TRINITY_DN246060_c0_g1	0.000	2.035	4.017	0.000	0.000	0.000	0.000	0.000	0.000	1.320
TRINITY_DN246060_c0_g4	0.000	0.000	0.000	1.367	0.769	1.354	0.000	0.000	0.000	0.195
TRINITY_DN246060_c0_g5	0.000	0.000	0.000	0.000	0.000	0.446	0.000	0.000	0.000	0.000
TRINITY_DN246060_c1_g1	0.000	0.000	0.000	0.000	0.000	0.000	0.000	0.000	0.000	0.000
TRINITY_DN246061_c0_g1	0.000	0.859	0.000	0.200	0.870	0.378	1.187	0.000	0.132	0.159
TRINITY_DN246064_c0_g1	0.000	0.000	0.000	0.000	0.000	0.000	0.000	0.000	0.000	0.000
TRINITY_DN246064_c0_g2	0.000	0.000	0.000	0.000	0.000	0.000	0.000	0.000	0.000	0.000
TRINITY_DN246065_c0_g1	0.000	3.400	8.663	2.723	2.333	0.742	2.708	0.000	2.230	2.623
TRINITY_DN246066_c0_g1	0.000	0.000	0.000	1.214	0.000	0.000	0.000	0.000	0.000	0.000
TRINITY_DN246067_c0_g1	0.000	0.000	0.000	0.000	0.000	0.000	0.000	0.000	0.000	0.000
TRINITY_DN246068_c0_g1	0.000	0.932	0.000	1.589	0.000	0.000	0.501	0.000	0.520	0.214
TRINITY_DN246069_c0_g1	0.000	0.000	0.000	0.000	1.480	0.000	0.000	0.000	0.000	0.000
TRINITY_DN24606_c0_g1	0.000	0.000	3.084	0.000	0.000	0.000	0.000	0.000	2.556	0.000
TRINITY_DN24606_c0_g2	0.000	1.646	0.000	0.000	0.000	0.000	0.000	0.000	1.453	0.000
TRINITY_DN246070_c11_g1	0.000	0.000	0.000	0.000	0.000	0.000	0.000	0.000	0.000	0.000
TRINITY_DN246070_c3_g1	0.000	0.000	0.000	0.000	0.000	0.000	0.000	0.000	0.000	0.000
TRINITY_DN246070_c5_g1	0.000	0.000	0.000	1.281	0.000	0.000	0.846	0.000	0.000	0.702
TRINITY_DN246070_c6_g1	0.000	0.000	0.000	2.188	2.420	0.000	0.000	0.000	0.000	0.000
TRINITY_DN246071_c0_g1	9.457	0.000	1.679	3.444	3.840	0.000	8.534	7.217	0.000	6.998
TRINITY_DN246072_c2_g1	0.899	0.000	0.000	0.000	0.000	0.000	0.000	0.000	0.000	0.370
TRINITY_DN246073_c0_g1	0.000	0.132	0.000	0.000	0.530	0.461	0.000	0.323	0.161	0.064
TRINITY_DN246075_c0_g1	1.804	0.000	2.467	0.000	2.954	0.000	0.000	0.000	0.900	0.000
TRINITY_DN246076_c0_g1	0.511	0.452	0.000	0.000	0.000	0.000	0.000	0.000	0.000	1.041
TRINITY_DN246077_c0_g1	0.903	0.000	0.000	0.407	0.000	0.388	0.000	0.000	0.668	0.000
TRINITY_DN246078_c0_g1	0.000	0.000	0.000	0.000	0.000	0.000	0.000	0.000	0.000	0.000
TRINITY_DN246078_c1_g1	0.000	0.000	0.000	0.000	0.000	0.000	0.000	0.000	0.260	0.000
TRINITY_DN246079_c0_g2	0.979	2.047	0.000	3.121	1.611	0.000	0.000	0.000	0.482	0.000
TRINITY_DN246079_c1_g1	0.000	0.000	0.000	0.000	0.000	0.000	0.000	0.000	1.535	0.000
TRINITY_DN24607_c0_g1	0.000	0.000	0.000	0.000	0.000	0.000	0.000	0.000	0.000	0.000
TRINITY_DN24607_c0_g2	2.340	0.000	0.000	0.000	0.000	0.000	0.000	0.000	0.000	0.000
TRINITY_DN24607_c0_g4	1.702	0.000	0.000	0.000	0.000	0.000	0.000	0.000	0.848	0.000
TRINITY_DN24607_c0_g5	0.000	0.000	0.000	0.000	0.000	0.000	1.538	0.000	0.000	5.280
TRINITY_DN24607_c0_g6	0.000	0.000	0.000	0.000	0.000	0.000	0.000	0.000	0.000	1.121
TRINITY_DN24607_c0_g7	5.283	0.000	0.000	3.865	0.000	0.000	0.000	0.000	0.000	7.305
TRINITY_DN24607_c1_g1	0.000	0.000	0.000	0.000	0.000	0.000	0.000	0.000	0.000	0.000
TRINITY_DN246080_c0_g1	0.000	0.000	0.000	0.000	0.000	0.000	0.000	0.000	0.000	0.000
TRINITY_DN246083_c0_g1	0.000	0.000	0.000	0.000	0.000	2.113	0.000	0.000	0.000	0.000
TRINITY_DN246083_c0_g2	0.000	0.000	0.000	0.000	0.000	0.000	0.000	0.000	0.000	0.000
TRINITY_DN246083_c0_g3	0.000	1.474	0.000	0.000	0.000	0.000	0.000	0.000	0.631	1.034
TRINITY_DN246083_c2_g1	1.695	0.000	0.000	0.000	0.000	0.000	0.000	0.000	0.000	0.349
TRINITY_DN246087_c0_g1	0.000	0.000	0.000	2.016	0.000	0.000	0.000	0.000	0.220	0.000
TRINITY_DN246088_c0_g1	0.000	0.000	0.000	0.000	0.000	0.000	4.523	0.000	0.000	0.000
TRINITY_DN24608_c0_g1	3.796	0.000	1.295	0.000	0.000	2.818	0.946	1.968	1.868	3.897
TRINITY_DN24608_c0_g2	0.000	0.000	0.000	0.000	0.000	0.000	0.000	2.709	0.000	0.000
TRINITY_DN246090_c0_g1	0.000	0.000	0.397	0.000	2.556	0.000	0.000	0.000	0.186	0.694
TRINITY_DN246091_c0_g1	0.000	0.695	0.000	0.000	0.000	0.000	0.000	0.000	0.199	0.326
TRINITY_DN246093_c0_g1	0.000	0.000	0.000	0.000	6.439	0.000	0.000	0.000	0.979	0.000
TRINITY_DN246093_c0_g2	0.000	0.000	0.000	1.635	0.895	0.793	0.517	0.000	0.000	0.444
TRINITY_DN246093_c1_g1	0.000	0.000	0.000	0.000	0.000	0.000	0.000	0.000	0.943	1.547
TRINITY_DN246094_c0_g1	1.114	1.064	0.000	1.665	0.000	0.000	0.000	0.000	0.000	0.913
TRINITY_DN246096_c0_g1	4.873	0.000	0.000	0.000	2.005	3.624	0.000	0.000	1.205	2.923
TRINITY_DN246096_c0_g2	1.591	2.251	4.018	0.000	4.244	2.337	1.187	0.000	1.368	2.514
TRINITY_DN246097_c0_g1	0.000	0.000	0.000	0.000	0.000	0.000	0.000	0.000	1.203	0.000
TRINITY_DN246097_c1_g1	0.000	0.000	0.000	0.000	0.000	0.000	0.000	0.000	0.000	0.000
TRINITY_DN246099_c0_g1	0.000	0.767	0.000	0.000	1.000	0.438	0.275	0.000	0.000	0.000
TRINITY_DN246099_c1_g1	0.000	0.000	1.615	0.000	0.000	0.000	0.000	0.000	0.000	0.969
TRINITY_DN24609_c0_g1	0.000	0.000	0.000	0.000	0.000	0.000	0.000	0.000	0.000	1.536
TRINITY_DN24609_c0_g2	0.756	0.693	2.049	0.000	0.000	0.000	0.000	1.567	0.371	0.928
TRINITY_DN2460_c0_g1	0.000	0.000	0.000	0.000	0.000	0.000	0.000	0.000	1.886	0.000
TRINITY_DN2460_c0_g2	0.000	0.000	0.000	0.000	0.000	0.000	0.000	0.000	0.000	0.000
TRINITY_DN2460_c15_g1	3.183	1.545	0.000	0.000	0.000	0.000	1.626	0.000	0.000	1.955
TRINITY_DN2460_c1_g1	0.000	0.000	10.827	0.000	0.000	0.000	0.000	0.000	3.959	0.000
TRINITY_DN2460_c2_g1	0.000	0.000	0.000	0.000	0.000	0.000	0.000	0.000	0.000	0.000
TRINITY_DN2460_c5_g1	0.000	0.000	0.000	0.000	0.000	0.000	0.000	0.000	0.000	0.804
TRINITY_DN2460_c8_g1	0.000	0.000	0.000	0.000	0.000	0.000	0.000	0.000	0.000	0.000
TRINITY_DN246100_c0_g1	0.408	0.000	1.647	0.000	0.000	0.000	0.000	0.000	0.000	0.000
TRINITY_DN246104_c0_g1	0.000	0.000	0.000	0.000	0.000	0.000	0.000	5.444	0.000	0.000
TRINITY_DN246104_c0_g2	0.000	0.000	0.000	0.000	0.000	0.000	0.000	0.000	0.000	0.613
TRINITY_DN246104_c5_g1	0.453	0.397	0.000	0.687	0.000	0.000	0.427	0.000	0.000	0.738
TRINITY_DN246104_c6_g1	2.504	0.000	0.000	0.000	0.000	0.000	0.000	0.000	0.000	0.000
TRINITY_DN246105_c0_g1	0.000	0.000	0.000	0.000	0.000	0.000	0.000	0.000	0.000	0.000
TRINITY_DN246106_c0_g1	2.275	3.263	0.000	0.000	0.000	0.000	0.000	0.000	0.717	0.000
TRINITY_DN246106_c0_g2	0.000	0.000	0.000	0.000	0.000	0.000	0.000	0.000	0.279	0.000
TRINITY_DN246107_c0_g4	0.000	0.000	0.000	1.292	0.000	0.000	1.707	0.000	0.000	0.708
TRINITY_DN246107_c0_g5	0.315	0.000	0.000	0.000	1.047	0.000	0.000	0.000	0.000	0.256
TRINITY_DN246107_c2_g1	0.000	0.000	0.000	0.000	0.000	0.000	0.000	0.000	0.000	0.000
TRINITY_DN246107_c3_g1	0.000	0.000	0.000	0.000	0.000	0.000	0.000	0.000	0.231	0.093
TRINITY_DN246107_c6_g1	0.000	0.000	0.000	0.000	0.000	0.000	0.000	0.000	0.000	0.000
TRINITY_DN246107_c7_g1	0.000	3.127	1.493	1.633	0.000	3.236	0.000	4.516	0.000	0.447
TRINITY_DN246108_c0_g1	0.000	0.000	0.000	3.234	0.000	0.000	0.000	0.000	1.064	0.000
TRINITY_DN246108_c1_g1	0.000	0.000	0.000	0.000	1.274	0.000	1.518	0.000	0.000	1.191
TRINITY_DN246108_c2_g1	0.000	1.003	0.000	0.000	0.000	0.000	0.000	0.000	0.000	0.104
TRINITY_DN246108_c3_g1	0.000	1.560	0.000	0.000	0.000	0.000	0.000	0.000	0.000	0.000
TRINITY_DN246109_c0_g1	1.057	0.303	0.000	1.073	0.585	1.028	0.977	0.722	0.351	0.429
TRINITY_DN246109_c0_g2	0.000	0.000	0.000	1.011	0.000	0.000	0.255	0.000	0.202	0.394
TRINITY_DN24610_c0_g2	3.619	1.997	0.000	0.000	1.274	0.000	0.000	1.604	0.000	0.951
TRINITY_DN24610_c2_g1	0.000	0.000	0.000	1.206	0.000	1.189	0.000	0.000	0.656	0.659
TRINITY_DN246111_c0_g1	0.000	0.000	0.000	1.716	0.000	0.000	0.000	0.000	0.000	0.000
TRINITY_DN246111_c11_g1	0.000	0.000	0.000	0.000	0.000	0.000	0.000	0.000	0.000	0.000
TRINITY_DN246111_c12_g1	0.000	0.000	0.000	0.000	0.000	0.000	0.000	2.568	0.000	0.000
TRINITY_DN246111_c3_g1	0.000	3.807	2.690	0.000	0.000	0.000	0.000	0.000	0.979	0.804
TRINITY_DN246111_c6_g1	0.000	0.000	0.000	0.000	0.000	0.000	0.000	0.000	0.000	0.000
TRINITY_DN246112_c0_g2	0.000	0.000	0.000	0.000	0.000	0.000	0.000	0.000	0.000	0.909
TRINITY_DN246113_c0_g1	1.125	0.000	1.538	0.000	0.000	0.000	1.134	0.000	0.000	0.000
TRINITY_DN246113_c0_g2	0.000	0.000	0.000	0.000	0.000	0.000	0.000	0.000	0.000	1.000
TRINITY_DN246113_c0_g3	0.000	0.000	0.000	0.000	0.000	0.000	0.000	0.000	0.000	0.372
TRINITY_DN246113_c0_g4	0.000	0.000	0.000	0.000	0.000	0.000	0.000	0.000	0.000	0.000
TRINITY_DN246113_c0_g5	0.000	1.230	0.000	0.000	0.000	0.000	0.000	0.000	0.000	0.000
TRINITY_DN246113_c4_g1	0.000	0.000	1.949	2.109	0.000	0.000	0.000	0.000	0.000	0.000
TRINITY_DN246113_c6_g1	0.000	0.000	0.000	0.000	0.000	0.000	0.000	0.000	0.000	0.834
TRINITY_DN246113_c7_g1	0.000	1.783	0.000	5.431	0.000	0.000	0.000	0.000	0.000	0.000
TRINITY_DN246115_c0_g3	0.000	0.000	0.000	0.000	0.000	0.000	0.000	0.000	0.000	0.000
TRINITY_DN246115_c1_g2	0.000	0.000	0.000	0.000	0.000	0.000	0.000	2.486	0.000	0.991
TRINITY_DN246115_c1_g4	0.000	0.000	0.000	0.000	0.000	0.000	0.000	0.000	0.000	0.419
TRINITY_DN246115_c2_g1	0.000	0.838	0.303	0.000	0.000	0.000	0.204	0.000	0.000	0.092
TRINITY_DN246115_c2_g2	0.603	0.000	0.000	0.000	0.000	0.000	0.000	0.000	0.000	0.493
TRINITY_DN246115_c4_g1	0.000	1.145	0.000	0.000	0.000	3.542	0.000	0.000	0.589	0.490
TRINITY_DN246115_c5_g1	0.000	0.000	0.000	0.000	0.000	0.000	0.000	0.000	0.000	0.187
TRINITY_DN246115_c6_g1	0.000	0.487	0.000	0.000	0.000	0.000	0.523	1.130	0.270	0.000
TRINITY_DN246115_c7_g1	0.000	0.000	0.000	0.000	0.000	0.000	0.000	0.000	0.000	0.000
TRINITY_DN246117_c1_g1	0.000	0.418	0.000	0.000	0.000	0.000	0.700	0.341	0.000	0.718
TRINITY_DN246117_c1_g2	0.000	1.835	0.000	5.602	0.000	0.000	5.838	0.000	0.943	2.320
TRINITY_DN246118_c0_g1	1.753	1.048	0.000	4.415	0.000	0.000	0.000	1.673	2.307	4.061
TRINITY_DN246118_c0_g2	0.000	0.000	2.567	0.000	1.043	0.928	1.838	0.000	0.000	0.000
TRINITY_DN246119_c0_g1	0.000	0.000	0.000	0.000	0.000	0.000	0.000	0.000	0.000	0.000
TRINITY_DN24611_c0_g3	3.720	2.474	3.571	0.000	3.044	1.814	1.162	4.593	0.929	3.440
TRINITY_DN24611_c0_g4	0.000	4.332	3.084	0.000	3.678	3.259	2.306	0.000	0.000	1.146
TRINITY_DN246121_c1_g1	4.032	1.948	0.000	0.000	0.000	0.000	0.000	0.000	0.000	0.822
TRINITY_DN246121_c1_g2	0.734	0.000	0.000	0.000	0.000	0.000	0.000	0.000	0.000	0.000
TRINITY_DN246121_c2_g1	0.000	0.000	0.000	0.000	0.000	0.000	0.000	0.000	0.000	0.000
TRINITY_DN246121_c3_g1	0.000	0.000	0.000	0.000	0.000	0.000	0.000	0.000	1.296	0.000
TRINITY_DN246121_c5_g1	0.000	2.336	0.000	0.000	0.000	0.000	0.000	0.000	0.000	1.982
TRINITY_DN246122_c0_g1	0.000	0.000	0.000	0.000	0.000	0.000	0.000	0.000	0.000	0.000
TRINITY_DN246122_c0_g2	0.000	0.000	0.000	0.000	0.000	0.000	0.000	0.000	0.440	0.736
TRINITY_DN246123_c0_g1	0.000	0.000	0.000	0.000	0.000	0.000	0.000	0.000	0.000	0.000
TRINITY_DN246123_c1_g2	2.580	0.000	0.000	0.000	0.000	0.000	0.000	0.000	0.638	0.530
TRINITY_DN246123_c2_g1	0.000	0.000	0.000	0.000	0.000	0.000	2.173	0.000	0.000	0.000
TRINITY_DN246123_c3_g1	0.000	0.000	0.000	0.000	0.000	0.000	0.000	0.000	0.000	0.991
TRINITY_DN246124_c0_g1	0.000	0.000	0.000	0.000	0.000	0.000	0.000	0.000	0.000	0.224
TRINITY_DN246124_c0_g2	0.000	0.000	0.000	0.000	0.000	0.000	0.000	0.735	0.179	0.291
TRINITY_DN246125_c0_g1	0.000	0.347	0.000	0.000	0.665	0.586	0.000	1.647	0.236	0.652
TRINITY_DN246125_c2_g1	0.000	0.000	0.000	0.000	0.000	0.000	0.000	0.000	0.000	0.702
TRINITY_DN246125_c3_g1	0.000	0.000	0.000	0.000	0.929	0.000	0.539	0.000	0.000	0.000
TRINITY_DN246125_c3_g2	0.000	0.000	0.000	0.000	0.000	0.000	0.000	0.000	0.000	0.000
TRINITY_DN246125_c4_g1	0.000	0.000	0.000	0.000	0.000	0.000	0.000	0.000	0.000	0.000
TRINITY_DN246126_c1_g1	0.000	0.000	0.000	0.000	0.000	0.000	0.000	1.166	0.000	0.230
TRINITY_DN246127_c0_g1	0.000	0.000	0.000	0.000	0.000	0.000	0.000	0.000	0.000	0.000
TRINITY_DN246129_c0_g1	0.589	0.000	0.000	0.619	0.000	0.000	0.000	0.000	0.000	0.120
TRINITY_DN24612_c0_g1	0.000	0.000	3.443	0.000	0.000	0.000	0.000	0.000	0.000	1.020
TRINITY_DN24612_c0_g2	0.000	0.990	1.642	1.678	0.000	0.000	0.000	0.000	0.000	0.000
TRINITY_DN24612_c0_g4	0.000	3.224	0.000	4.894	2.707	0.000	0.000	0.000	1.648	0.000
TRINITY_DN24612_c0_g5	0.000	0.000	0.000	0.978	0.000	0.000	0.000	0.000	0.641	0.000
TRINITY_DN24612_c2_g1	0.000	0.000	0.000	0.000	0.000	0.000	0.000	0.000	0.000	0.000
TRINITY_DN246130_c0_g1	0.000	0.000	0.000	0.000	0.000	0.000	0.000	0.000	0.000	0.000
TRINITY_DN246131_c1_g1	0.000	1.651	0.000	0.000	1.455	0.000	0.000	0.000	0.870	0.727
TRINITY_DN246132_c0_g1	0.000	0.000	0.000	0.000	0.000	0.000	0.000	0.000	0.000	0.000
TRINITY_DN246133_c0_g1	0.000	0.000	0.000	0.000	0.000	0.000	0.000	0.000	0.000	0.000
TRINITY_DN246133_c1_g1	0.000	0.000	0.000	0.000	0.000	0.000	0.000	0.000	0.000	0.000
TRINITY_DN246134_c0_g1	0.000	0.000	0.000	0.000	0.000	0.000	0.000	0.000	0.000	0.000
TRINITY_DN246134_c0_g2	0.000	0.000	0.000	0.000	0.000	0.000	0.000	0.000	0.000	0.985
TRINITY_DN246135_c0_g1	0.725	0.000	0.000	0.000	0.000	0.000	0.000	0.000	0.000	0.000
TRINITY_DN246135_c2_g1	0.000	0.000	0.000	0.000	0.000	0.000	0.000	0.000	0.887	0.000
TRINITY_DN246136_c0_g1	0.000	0.000	0.000	0.000	0.000	0.000	0.000	0.000	0.000	0.331
TRINITY_DN246137_c0_g1	0.000	0.000	0.000	0.739	0.000	0.000	0.000	0.000	0.000	0.199
TRINITY_DN246139_c0_g1	0.000	0.000	0.000	0.000	0.000	0.000	0.000	0.000	0.000	0.000
TRINITY_DN24613_c0_g1	1.398	0.000	0.000	0.000	0.000	0.000	0.000	0.000	0.000	0.573
TRINITY_DN246140_c0_g1	0.000	0.000	0.000	0.000	0.000	0.000	0.000	0.000	0.000	0.000
TRINITY_DN246140_c0_g2	0.000	0.000	0.000	0.000	0.000	0.000	0.000	0.000	0.000	0.000
TRINITY_DN246140_c1_g1	0.000	0.000	0.937	0.000	1.140	0.000	0.673	0.000	0.000	0.000
TRINITY_DN246141_c0_g1	0.000	0.000	0.000	6.955	0.000	0.000	0.000	0.000	1.192	0.000
TRINITY_DN246143_c0_g1	0.000	0.000	0.000	0.000	0.000	0.000	0.000	0.000	0.000	1.583
TRINITY_DN246143_c0_g2	2.410	0.000	0.000	0.000	0.000	0.000	0.000	0.000	0.000	0.000
TRINITY_DN246143_c1_g2	0.000	0.000	0.000	0.000	0.000	0.000	0.000	0.000	0.000	0.000
TRINITY_DN246143_c2_g1	0.000	0.000	0.000	0.000	0.000	0.000	0.000	0.000	0.000	0.000
TRINITY_DN246143_c3_g1	0.000	0.000	0.000	0.000	0.000	0.000	0.000	0.000	0.000	0.000
TRINITY_DN246145_c0_g2	0.684	0.000	0.000	0.000	0.000	0.000	0.666	1.418	0.336	0.280
TRINITY_DN246146_c0_g1	0.000	0.000	0.000	0.000	0.000	0.000	0.000	0.000	1.972	0.000
TRINITY_DN246146_c1_g1	0.000	1.797	2.526	0.000	0.000	0.000	0.000	0.000	0.000	0.142
TRINITY_DN246146_c1_g2	0.000	0.000	0.000	0.000	0.000	0.000	0.000	0.000	0.000	0.000
TRINITY_DN246146_c3_g1	0.000	0.000	0.000	0.000	0.000	0.000	0.000	0.000	0.000	0.000
TRINITY_DN246148_c1_g1	0.000	0.000	3.719	0.000	0.000	0.000	0.000	0.000	0.000	0.000
TRINITY_DN246149_c0_g1	0.000	0.000	1.258	0.000	0.000	0.000	0.000	0.000	0.000	0.380
TRINITY_DN24614_c0_g1	1.489	8.512	0.000	2.880	2.281	0.000	0.000	0.866	1.019	0.283
TRINITY_DN24614_c0_g2	0.689	0.935	1.388	3.232	1.716	0.000	0.671	0.000	0.180	0.467
TRINITY_DN24614_c0_g3	0.000	0.000	0.000	0.000	0.000	0.000	0.000	0.000	0.000	0.887
TRINITY_DN24614_c0_g4	0.000	0.000	0.000	0.000	0.000	5.135	0.000	0.000	0.000	0.000
TRINITY_DN24614_c0_g5	0.000	0.000	0.000	0.000	1.829	0.000	0.000	0.000	0.000	0.000
TRINITY_DN24614_c0_g6	0.000	0.000	0.000	0.000	0.000	0.000	0.000	0.000	0.000	0.000
TRINITY_DN24614_c0_g7	0.000	0.000	0.000	0.000	0.000	0.000	0.000	0.000	0.000	0.000
TRINITY_DN24614_c10_g1	2.297	0.000	0.000	0.000	0.000	0.000	0.000	0.000	0.000	0.000
TRINITY_DN24614_c11_g1	0.000	0.000	0.000	0.000	0.000	0.000	0.000	0.000	0.000	0.000
TRINITY_DN24614_c1_g1	0.000	1.684	0.000	0.000	1.480	0.000	0.000	3.721	0.442	0.736
TRINITY_DN24614_c1_g2	0.000	0.184	0.000	0.000	0.000	0.000	0.000	0.463	0.000	0.801
TRINITY_DN24614_c1_g4	0.000	0.000	0.000	0.000	0.000	0.000	0.000	0.000	0.000	0.000
TRINITY_DN24614_c1_g5	0.000	5.212	2.986	0.000	0.000	0.000	1.097	0.000	1.075	0.000
TRINITY_DN24614_c1_g6	0.256	0.000	0.687	0.000	1.280	0.000	0.000	0.000	0.129	0.000
TRINITY_DN24614_c2_g1	0.000	0.000	0.000	0.000	0.000	0.213	0.000	0.000	0.000	0.000
TRINITY_DN24614_c4_g1	0.000	0.000	0.000	0.000	0.000	0.000	0.000	0.000	0.000	0.000
TRINITY_DN24614_c7_g1	0.000	0.000	0.000	0.000	0.000	0.000	0.000	0.000	1.214	0.000
TRINITY_DN246150_c0_g1	0.000	0.000	0.000	0.000	0.000	0.000	0.000	0.000	0.000	0.000
TRINITY_DN246151_c0_g1	1.892	0.678	1.122	0.326	1.410	1.786	0.542	0.849	1.829	1.041
TRINITY_DN246153_c0_g1	0.000	0.000	0.000	0.000	0.000	0.000	0.000	0.000	0.000	0.899
TRINITY_DN246154_c0_g1	0.000	0.000	0.000	0.000	0.000	0.000	0.000	0.000	0.000	0.000
TRINITY_DN246155_c1_g1	0.000	0.000	0.000	0.000	0.000	0.000	0.000	0.000	0.000	0.000
TRINITY_DN246156_c0_g1	4.113	0.000	0.000	0.000	0.000	0.000	0.000	5.616	0.678	0.000
TRINITY_DN246157_c0_g1	0.000	0.000	0.000	0.000	0.000	0.000	0.000	0.000	0.000	0.000
TRINITY_DN246157_c1_g1	0.000	0.730	1.074	0.000	0.000	0.000	0.000	0.000	0.000	0.325
TRINITY_DN246157_c2_g1	0.000	0.000	0.000	0.000	0.000	0.000	0.000	0.000	0.000	0.000
TRINITY_DN246157_c3_g1	0.000	0.000	0.000	0.000	0.000	0.000	0.000	0.000	0.000	0.000
TRINITY_DN246159_c0_g1	0.000	0.000	0.000	0.000	0.000	0.000	1.536	0.000	0.000	0.000
TRINITY_DN24615_c0_g2	0.000	0.000	0.000	0.000	0.000	0.000	0.000	0.000	0.000	0.000
TRINITY_DN24615_c0_g3	1.143	0.000	0.000	0.000	0.000	0.000	0.000	0.000	0.000	0.000
TRINITY_DN24615_c1_g1	0.000	0.000	4.807	0.000	1.169	1.044	0.000	0.000	0.000	0.000
TRINITY_DN246160_c1_g1	1.602	0.000	0.000	0.000	0.000	2.353	0.000	0.000	3.178	1.312
TRINITY_DN246162_c0_g1	0.704	0.000	0.000	0.000	0.000	0.000	0.000	0.000	0.000	0.000
TRINITY_DN246163_c0_g1	0.000	0.000	0.000	0.000	0.000	0.000	0.000	0.000	0.000	0.000
TRINITY_DN246165_c0_g1	0.000	2.395	0.000	0.000	0.000	0.000	0.000	0.000	0.000	0.000
TRINITY_DN246167_c0_g1	0.000	1.873	0.000	0.000	0.000	0.000	0.000	0.000	0.000	0.000
TRINITY_DN246167_c0_g3	0.000	0.000	0.000	0.000	0.000	0.000	0.000	0.000	0.000	0.981
TRINITY_DN246167_c1_g1	0.000	0.000	0.000	0.000	0.000	0.000	0.000	0.000	0.000	0.000
TRINITY_DN246167_c2_g1	0.000	0.000	0.000	0.000	0.000	0.000	0.000	0.000	0.000	0.000
TRINITY_DN246167_c3_g1	0.000	1.888	2.673	0.000	0.000	0.000	0.000	0.000	0.000	0.000
TRINITY_DN246168_c0_g1	0.000	0.000	0.000	1.792	0.000	0.993	0.000	0.000	0.300	0.000
TRINITY_DN246168_c0_g2	0.000	0.000	2.973	0.000	0.000	0.000	0.000	0.000	0.677	1.687
TRINITY_DN246168_c0_g3	0.000	0.000	0.000	0.000	0.000	0.000	0.000	0.000	0.000	2.098
TRINITY_DN246168_c0_g4	0.000	0.000	0.000	0.000	0.000	0.000	0.000	0.000	0.000	0.000
TRINITY_DN246168_c0_g5	0.000	0.000	0.000	0.000	0.000	0.000	0.000	0.000	0.000	0.000
TRINITY_DN246168_c3_g1	0.000	0.000	0.000	0.000	0.000	0.921	0.000	0.000	0.000	0.000
TRINITY_DN246169_c0_g1	0.000	0.992	0.000	0.000	2.377	0.000	0.000	0.000	0.000	0.386
TRINITY_DN246169_c0_g2	0.000	1.346	0.000	2.061	0.000	0.000	0.000	0.000	0.000	0.000
TRINITY_DN24616_c0_g2	0.000	0.000	0.000	0.000	0.000	0.000	0.000	0.000	0.000	0.000
TRINITY_DN24616_c2_g1	0.000	0.000	0.000	0.000	0.000	0.000	0.000	0.000	0.000	0.000
TRINITY_DN24616_c2_g2	0.000	0.000	0.000	0.000	0.000	0.000	0.000	0.000	0.000	0.000
TRINITY_DN246170_c1_g1	0.000	0.000	0.839	0.000	0.000	0.000	0.000	0.000	0.610	0.000
TRINITY_DN246172_c0_g1	0.000	0.000	0.000	0.000	0.000	0.000	0.000	0.000	0.000	0.000
TRINITY_DN246173_c0_g1	0.000	0.000	0.000	0.000	0.000	0.000	0.000	0.000	0.000	0.000
TRINITY_DN246173_c1_g1	0.000	0.000	0.000	0.000	0.000	0.000	0.000	0.000	0.000	0.000
TRINITY_DN246174_c0_g1	0.000	0.000	1.098	0.000	0.000	0.000	0.000	0.000	0.000	0.114
TRINITY_DN246175_c0_g1	0.000	0.000	0.000	0.000	0.000	0.000	6.423	0.000	0.000	1.916
TRINITY_DN246176_c0_g1	0.000	0.000	0.000	0.000	0.000	0.000	0.000	0.000	0.000	0.000
TRINITY_DN246176_c0_g2	0.670	0.000	0.249	0.000	0.000	0.000	0.000	0.000	0.335	0.075
TRINITY_DN246177_c0_g1	0.000	0.000	0.000	0.000	0.000	0.000	0.000	0.000	0.000	0.779
TRINITY_DN246178_c0_g1	0.000	0.000	0.000	0.000	0.000	0.000	0.000	0.000	0.000	0.000
TRINITY_DN246179_c1_g1	0.000	2.336	0.000	0.000	0.000	0.000	0.000	0.000	0.000	1.982
TRINITY_DN24617_c0_g1	0.000	1.535	0.774	1.206	2.084	0.000	3.595	3.861	2.036	1.376
TRINITY_DN24617_c0_g2	0.000	0.000	0.879	0.000	0.000	0.000	0.000	1.345	0.386	0.000
TRINITY_DN24617_c1_g1	0.000	0.297	0.000	0.000	0.000	0.000	0.317	0.000	0.360	0.072
TRINITY_DN246180_c0_g2	0.000	0.000	0.000	0.000	0.000	0.000	0.000	0.000	0.000	0.000
TRINITY_DN246180_c1_g1	0.000	0.000	0.000	0.000	0.000	0.000	0.000	0.000	0.000	0.000
TRINITY_DN246180_c1_g2	0.000	0.000	0.000	0.000	0.000	0.000	0.000	0.000	0.000	0.000
TRINITY_DN246180_c2_g1	2.481	0.000	0.000	0.000	0.000	0.000	0.000	4.890	0.000	2.000
TRINITY_DN246180_c3_g1	0.000	0.000	0.000	0.000	0.000	0.000	0.000	0.000	0.000	0.000
TRINITY_DN246180_c5_g1	0.434	0.000	0.584	0.000	0.000	0.634	1.630	2.677	0.430	0.641
TRINITY_DN246180_c8_g1	0.000	0.000	0.000	0.000	0.000	5.058	0.000	0.000	0.000	0.000
TRINITY_DN246181_c0_g1	0.000	0.461	0.000	0.000	0.308	0.536	0.329	0.000	0.652	0.674
TRINITY_DN246182_c0_g1	0.000	0.000	0.000	0.000	0.000	0.000	0.000	0.000	0.000	0.000
TRINITY_DN246182_c1_g1	0.000	0.000	0.000	0.000	0.000	0.000	0.000	0.000	0.000	0.000
TRINITY_DN246183_c0_g3	0.000	0.189	0.302	0.690	0.000	0.000	0.000	0.000	0.000	0.366
TRINITY_DN246183_c1_g1	0.000	0.000	0.000	0.000	0.000	0.000	1.414	0.000	0.000	1.138
TRINITY_DN246183_c5_g1	0.000	0.389	0.000	0.000	1.476	0.000	0.419	0.000	0.000	0.181
TRINITY_DN246183_c9_g1	0.000	0.000	0.000	0.000	0.000	0.000	0.000	0.000	0.000	0.000
TRINITY_DN246184_c0_g1	0.000	0.873	1.266	0.000	0.000	0.000	0.000	0.000	1.855	2.106
TRINITY_DN246184_c1_g1	0.000	1.545	0.000	0.000	0.000	0.000	0.000	0.000	0.000	0.652
TRINITY_DN246184_c2_g1	2.263	0.000	0.000	0.000	0.000	0.000	2.306	0.000	0.000	0.917
TRINITY_DN246186_c4_g1	0.000	0.000	0.000	0.000	0.000	0.000	0.000	0.000	0.000	0.000
TRINITY_DN246186_c5_g1	0.000	0.000	0.000	0.000	0.000	0.000	0.000	0.000	0.000	0.000
TRINITY_DN246186_c6_g1	0.000	0.000	0.000	0.427	0.000	0.000	0.000	0.000	0.000	0.000
TRINITY_DN246187_c1_g1	0.000	0.000	0.000	0.000	0.000	0.000	0.000	0.000	0.000	0.000
TRINITY_DN246187_c1_g2	0.000	0.000	0.000	0.000	0.000	0.000	0.434	0.000	0.456	0.000
TRINITY_DN246187_c1_g3	0.000	0.000	0.000	0.000	0.000	0.000	0.000	0.000	0.000	0.000
TRINITY_DN246187_c2_g1	0.000	1.700	0.000	0.000	1.494	0.000	0.000	0.000	0.000	0.373
TRINITY_DN246187_c4_g1	0.000	0.140	0.000	0.000	0.000	0.000	0.150	0.000	0.203	0.137
TRINITY_DN246187_c5_g1	0.000	0.000	0.000	0.000	0.000	0.000	0.000	0.000	0.000	0.000
TRINITY_DN24618_c0_g1	0.000	0.000	0.000	0.000	0.000	0.000	0.000	0.000	0.000	0.000
TRINITY_DN24618_c0_g2	0.769	0.000	0.000	1.292	0.427	0.746	0.000	0.000	0.515	0.354
TRINITY_DN24618_c1_g2	0.000	1.186	0.608	0.000	0.749	0.000	0.852	0.000	0.000	0.880
TRINITY_DN24618_c2_g1	0.000	0.000	0.000	0.000	0.000	0.000	0.000	0.000	0.000	0.000
TRINITY_DN246191_c0_g1	0.000	0.000	0.000	0.000	0.000	0.000	0.000	0.000	0.000	0.000
TRINITY_DN246192_c0_g1	0.000	0.264	0.000	0.000	0.000	0.000	0.284	0.000	0.000	0.252
TRINITY_DN246193_c0_g1	0.000	0.000	0.000	0.000	0.000	0.000	0.000	0.000	0.000	0.440
TRINITY_DN246193_c1_g1	0.000	0.000	0.000	0.000	3.193	0.000	0.000	3.920	0.971	0.000
TRINITY_DN246193_c2_g1	0.000	0.000	0.000	0.000	0.000	0.000	0.000	0.000	0.000	0.000
TRINITY_DN246193_c4_g1	0.000	0.000	0.000	1.202	0.000	0.000	0.788	0.000	0.000	2.300
TRINITY_DN246193_c5_g1	0.000	1.048	0.791	0.000	0.000	0.858	0.563	0.000	1.442	1.194
TRINITY_DN246194_c0_g3	0.000	0.000	0.000	0.000	0.000	0.000	0.000	0.000	0.000	0.000
TRINITY_DN246195_c0_g1	0.497	0.000	0.000	0.000	0.000	0.302	0.000	0.000	0.000	0.000
TRINITY_DN246196_c0_g1	0.000	0.000	0.000	0.000	0.000	0.000	0.000	0.000	0.000	0.000
TRINITY_DN246197_c0_g1	0.495	0.102	0.166	0.000	0.207	0.180	0.277	0.214	0.214	0.128
TRINITY_DN246198_c0_g1	0.000	0.000	0.000	0.000	0.000	0.000	0.000	0.000	0.000	0.000
TRINITY_DN246199_c0_g2	0.000	0.000	0.000	0.000	0.000	0.000	0.000	0.000	0.000	0.000
TRINITY_DN246199_c2_g1	0.622	0.173	0.000	0.318	0.000	0.000	0.743	0.000	0.104	0.102
TRINITY_DN246199_c3_g1	2.696	0.000	0.000	0.000	0.000	0.000	0.000	0.000	0.000	0.000
TRINITY_DN246199_c3_g2	0.000	0.000	0.000	0.000	0.000	0.000	0.000	0.000	0.000	0.000
TRINITY_DN246199_c3_g3	0.000	0.000	0.000	0.000	0.000	0.000	0.000	0.000	0.000	0.000
TRINITY_DN246199_c3_g4	0.000	0.000	0.000	0.000	0.000	0.000	0.467	0.000	0.129	0.209
TRINITY_DN246199_c4_g1	0.000	0.487	0.000	0.000	0.000	0.000	0.000	0.000	0.000	0.864
TRINITY_DN246199_c5_g1	0.726	0.000	0.000	0.000	0.000	0.000	1.165	0.000	0.000	0.000
TRINITY_DN24619_c0_g1	2.559	2.845	1.049	0.000	0.000	1.141	1.508	0.000	1.799	2.139
TRINITY_DN24619_c1_g1	0.000	0.000	0.000	11.468	1.773	1.602	1.536	5.162	1.840	1.207
TRINITY_DN2461_c0_g1	509.149	416.482	265.692	444.219	90.382	127.235	204.039	192.503	59.607	89.895
TRINITY_DN2461_c0_g2	1875.872	1914.294	1535.357	1704.089	1852.576	1805.200	2018.841	2081.050	2383.308	2181.834
TRINITY_DN246200_c0_g1	0.000	0.000	0.000	0.000	0.000	3.126	0.000	0.000	0.410	0.000
TRINITY_DN246200_c1_g1	0.000	0.000	1.364	0.000	0.642	0.000	0.000	0.000	0.000	1.661
TRINITY_DN246200_c3_g1	0.000	0.000	0.000	0.000	0.000	0.000	1.566	0.000	0.000	0.000
TRINITY_DN246201_c0_g1	0.000	0.000	0.000	0.000	2.391	0.000	0.000	0.000	0.000	0.599
TRINITY_DN246202_c0_g1	0.000	0.000	0.000	0.000	0.000	0.000	0.000	0.000	0.000	0.295
TRINITY_DN246203_c0_g1	0.000	0.000	0.000	0.000	0.000	0.000	0.000	0.000	0.000	0.796
TRINITY_DN246204_c1_g1	0.000	0.000	0.000	0.000	0.000	0.000	0.000	0.000	0.000	0.000
TRINITY_DN246204_c2_g1	0.000	0.000	0.000	0.000	0.000	0.000	0.000	0.000	0.000	0.000
TRINITY_DN246204_c3_g1	0.000	0.000	0.000	0.000	0.000	0.000	0.000	0.000	0.000	0.000
TRINITY_DN246205_c0_g1	0.000	0.000	0.000	0.000	0.921	0.000	0.000	0.000	0.275	0.455
TRINITY_DN246206_c0_g1	0.000	0.000	0.000	0.000	0.000	0.000	0.000	0.000	0.000	1.153
TRINITY_DN246207_c1_g1	0.000	0.000	0.000	0.000	0.000	0.000	0.000	0.000	0.000	0.791
TRINITY_DN246207_c2_g2	0.000	0.000	0.000	0.000	0.000	0.000	0.000	0.000	0.167	0.000
TRINITY_DN246207_c4_g1	0.000	0.000	0.000	0.000	0.000	0.000	0.000	0.000	0.000	0.000
TRINITY_DN246208_c0_g1	0.000	0.000	0.000	0.000	0.000	0.000	0.000	0.000	0.000	0.000
TRINITY_DN246209_c0_g1	0.000	0.708	0.000	0.000	0.000	0.000	0.000	0.000	0.722	0.316
TRINITY_DN24620_c0_g1	0.000	0.000	0.000	3.444	0.000	0.000	0.000	0.000	0.000	1.916
TRINITY_DN24620_c1_g1	0.000	0.339	0.000	0.000	0.000	0.000	0.182	0.413	0.409	0.494
TRINITY_DN24620_c1_g2	0.000	0.000	0.000	0.000	0.000	0.000	0.000	0.000	0.000	0.000
TRINITY_DN24620_c1_g4	0.000	0.000	0.000	0.000	0.000	2.139	0.000	0.000	0.000	0.000
TRINITY_DN24620_c2_g1	0.868	1.320	1.183	3.909	1.431	0.000	2.376	0.000	0.000	1.733
TRINITY_DN24620_c3_g1	0.000	0.000	0.000	0.000	0.000	0.000	0.000	0.000	0.000	0.000
TRINITY_DN246210_c0_g1	0.747	3.408	0.000	7.504	1.474	2.250	1.901	0.743	1.489	1.752
TRINITY_DN246210_c0_g2	0.000	0.000	3.292	0.000	0.000	0.000	0.000	0.000	1.816	0.000
TRINITY_DN246211_c0_g1	0.000	0.958	3.014	0.462	4.215	3.640	0.266	0.000	0.000	0.793
TRINITY_DN246212_c0_g1	0.000	0.000	0.000	0.000	0.000	0.000	0.000	0.000	0.000	0.000
TRINITY_DN246212_c0_g2	0.000	0.000	0.000	0.000	0.000	0.000	0.000	0.000	0.000	0.000
TRINITY_DN246213_c0_g1	0.000	0.000	0.000	0.000	4.275	0.000	0.000	0.000	0.000	0.000
TRINITY_DN246214_c0_g1	0.000	0.000	0.000	0.000	0.000	0.000	0.000	0.000	0.000	0.370
TRINITY_DN246214_c0_g2	0.000	0.000	0.000	0.000	0.000	0.000	0.000	0.000	0.458	0.000
TRINITY_DN246214_c0_g3	0.000	2.102	0.000	0.000	0.000	0.000	0.000	0.000	1.085	0.000
TRINITY_DN246214_c10_g1	0.000	0.000	0.000	0.000	0.000	0.000	2.125	0.000	0.000	0.000
TRINITY_DN246214_c1_g1	1.920	0.000	0.000	0.000	0.000	0.000	0.000	0.000	0.000	0.000
TRINITY_DN246214_c2_g1	0.953	0.000	0.000	0.000	0.000	0.000	0.000	0.000	0.000	1.721
TRINITY_DN246214_c3_g1	0.000	0.000	0.000	0.000	0.000	0.000	0.000	0.000	0.000	0.000
TRINITY_DN246214_c4_g1	0.000	0.000	0.000	0.000	0.000	0.750	0.000	1.058	0.000	0.000
TRINITY_DN246214_c8_g1	0.000	0.000	0.000	0.000	2.347	0.000	0.000	0.000	0.000	0.000
TRINITY_DN246214_c9_g1	0.000	1.025	0.000	0.000	0.000	0.000	1.079	0.000	0.529	0.000
TRINITY_DN246215_c0_g1	0.000	0.000	0.000	0.000	0.000	0.000	0.000	0.000	0.000	1.762
TRINITY_DN246216_c0_g2	0.000	0.000	0.000	0.000	0.000	0.000	0.000	0.000	0.000	0.000
TRINITY_DN246217_c0_g1	1.695	0.000	0.000	0.000	0.000	0.000	0.000	0.000	0.000	1.046
TRINITY_DN246218_c0_g1	0.000	0.000	0.000	0.000	0.000	0.000	0.000	0.000	0.000	0.509
TRINITY_DN246219_c0_g1	0.000	0.000	0.000	0.000	0.000	0.000	0.000	0.000	0.259	0.000
TRINITY_DN24621_c0_g1	0.000	0.000	0.000	0.000	0.000	0.000	0.000	0.000	0.000	0.000
TRINITY_DN24621_c0_g2	0.000	2.336	0.000	0.000	3.973	3.540	0.000	0.000	0.000	0.000
TRINITY_DN24621_c1_g1	0.000	0.000	0.000	0.000	0.000	0.000	0.000	0.000	0.000	0.000
TRINITY_DN24621_c1_g2	0.000	1.617	0.000	0.000	0.000	0.000	0.000	0.000	1.482	0.613
TRINITY_DN24621_c2_g1	0.000	0.000	0.000	0.000	0.000	0.000	0.000	0.000	0.000	0.000
TRINITY_DN24621_c3_g1	0.000	0.000	0.000	0.000	0.000	0.000	0.000	0.000	0.000	0.000
TRINITY_DN246220_c0_g1	0.000	0.000	0.000	0.567	0.000	0.000	0.000	0.000	0.019	0.000
TRINITY_DN246220_c1_g1	0.000	0.000	0.000	0.000	0.000	0.000	0.000	0.000	0.000	1.000
TRINITY_DN246220_c2_g1	0.000	0.000	0.000	0.000	0.000	0.000	0.000	0.000	0.000	0.000
TRINITY_DN246221_c1_g1	5.007	0.000	0.000	0.000	0.000	0.000	0.000	0.000	0.000	1.011
TRINITY_DN246223_c0_g1	0.000	0.000	0.000	0.000	0.000	2.698	0.000	0.000	0.000	0.000
TRINITY_DN246223_c0_g2	0.000	0.000	0.000	0.000	0.000	0.000	0.000	0.000	0.000	0.000
TRINITY_DN246224_c0_g1	0.000	0.000	0.000	0.000	0.000	0.358	0.445	1.507	0.000	0.500
TRINITY_DN246225_c0_g1	0.000	0.443	0.000	0.000	0.830	0.734	0.000	0.000	0.496	0.409
TRINITY_DN246225_c1_g1	0.000	0.000	0.000	0.000	0.000	0.000	0.000	0.000	0.000	0.000
TRINITY_DN246226_c0_g1	0.000	0.000	0.000	0.000	0.000	0.000	0.000	0.000	0.000	0.000
TRINITY_DN246226_c0_g2	0.000	0.000	0.000	0.000	0.000	0.000	0.000	0.000	0.000	0.000
TRINITY_DN246226_c1_g1	0.000	0.000	0.000	0.000	0.000	0.000	0.000	0.000	0.000	0.000
TRINITY_DN246228_c0_g1	0.000	0.000	0.000	0.000	0.000	0.000	0.000	0.000	0.674	0.000
TRINITY_DN246228_c0_g2	0.000	0.000	0.722	0.000	0.000	0.783	0.000	0.000	0.000	0.000
TRINITY_DN246228_c1_g1	0.409	1.126	0.365	0.000	0.684	0.990	1.084	0.277	0.297	0.831
TRINITY_DN246228_c2_g1	0.442	0.960	0.000	0.670	0.000	0.000	0.000	1.821	0.657	1.080
TRINITY_DN24622_c0_g1	3.428	1.485	0.000	1.286	0.000	2.101	3.434	3.406	0.422	1.267
TRINITY_DN246230_c0_g1	0.000	0.000	1.548	0.000	0.000	0.000	0.000	0.000	0.282	0.000
TRINITY_DN246231_c0_g1	0.000	0.000	0.000	0.000	0.000	0.000	0.000	0.000	0.000	0.000
TRINITY_DN246232_c0_g1	0.325	0.000	0.000	0.000	0.000	0.000	0.000	0.330	0.000	0.000
TRINITY_DN246233_c0_g1	0.000	0.000	0.000	0.000	0.000	0.000	0.000	0.000	0.000	0.000
TRINITY_DN246234_c0_g1	0.000	0.000	0.000	0.000	0.000	3.290	0.000	0.000	0.000	0.925
TRINITY_DN246234_c1_g1	0.000	0.000	0.000	0.000	0.000	0.000	0.000	0.000	0.000	0.685
TRINITY_DN246234_c1_g2	0.000	0.000	0.000	0.000	0.000	0.000	0.000	0.000	0.000	0.000
TRINITY_DN246235_c0_g1	0.000	0.000	0.000	0.000	0.000	0.000	0.000	0.000	0.000	0.000
TRINITY_DN246236_c0_g2	0.000	0.000	0.000	0.000	0.000	0.000	0.000	2.650	0.000	0.000
TRINITY_DN246236_c1_g1	0.000	0.000	0.000	0.000	0.000	0.000	0.000	0.000	0.000	0.000
TRINITY_DN246236_c2_g1	0.000	0.000	0.000	0.000	0.000	0.000	0.000	0.000	0.000	0.000
TRINITY_DN246239_c0_g1	0.000	0.000	0.266	0.305	0.000	0.289	0.178	0.810	0.100	0.565
TRINITY_DN24623_c0_g1	0.000	0.000	0.000	0.000	0.000	0.000	0.000	0.000	0.000	0.000
TRINITY_DN24623_c1_g1	0.000	1.910	0.000	1.513	0.000	0.000	0.000	0.000	0.000	0.413
TRINITY_DN24623_c3_g1	0.000	0.000	0.000	0.000	0.000	0.000	0.000	0.000	0.000	0.000
TRINITY_DN246240_c0_g1	0.000	0.000	0.000	0.000	0.000	0.000	0.000	0.000	0.000	2.811
TRINITY_DN246240_c1_g1	0.000	0.000	0.000	0.000	0.000	0.000	0.000	1.738	0.000	0.688
TRINITY_DN246240_c1_g2	0.523	0.000	0.000	0.000	0.000	0.000	0.000	0.000	0.000	2.130
TRINITY_DN246240_c2_g1	2.882	0.000	3.944	0.000	0.000	4.251	0.000	0.000	1.424	0.000
TRINITY_DN246241_c0_g1	0.524	0.221	0.000	0.000	0.000	0.000	0.475	0.535	0.000	0.106
TRINITY_DN246242_c0_g1	0.000	0.000	0.000	2.086	0.000	0.000	0.000	0.000	0.000	0.000
TRINITY_DN246242_c1_g2	0.000	0.000	0.000	0.000	0.000	0.000	0.000	0.000	0.000	0.000
TRINITY_DN246242_c5_g1	2.696	0.000	0.000	0.000	0.000	0.000	0.000	0.000	1.348	0.000
TRINITY_DN246244_c0_g1	0.000	0.000	0.000	0.000	0.000	0.000	0.000	0.000	0.000	0.000
TRINITY_DN246245_c0_g1	1.456	2.944	5.450	1.003	0.000	0.000	0.000	0.000	0.045	1.453
TRINITY_DN246246_c0_g1	0.000	0.000	0.000	0.000	0.000	0.918	0.000	0.000	0.000	0.256
TRINITY_DN246246_c0_g2	0.000	0.000	0.000	0.000	0.000	0.000	0.000	0.000	0.000	0.000
TRINITY_DN246246_c3_g1	0.000	0.000	0.000	0.000	0.000	0.000	0.000	0.000	0.000	0.000
TRINITY_DN246247_c0_g1	0.000	0.000	0.000	0.000	0.000	0.000	0.000	0.000	0.000	0.261
TRINITY_DN246248_c0_g1	0.000	0.000	0.000	0.000	0.000	0.000	0.000	0.000	0.000	0.000
TRINITY_DN246249_c0_g1	0.000	0.000	0.000	0.000	0.000	0.000	0.000	0.000	0.000	0.000
TRINITY_DN246249_c0_g2	0.000	0.000	0.000	0.000	0.000	0.000	0.000	0.000	0.000	0.259
TRINITY_DN246249_c1_g1	0.000	0.000	0.000	0.000	0.000	0.000	0.000	0.000	0.000	0.000
TRINITY_DN24624_c0_g1	0.000	0.000	0.000	1.232	0.000	0.000	0.000	0.000	0.000	0.000
TRINITY_DN24624_c0_g2	0.000	0.000	0.000	0.000	0.000	0.000	0.000	0.000	0.000	0.000
TRINITY_DN24624_c1_g1	0.000	1.980	0.000	0.000	0.000	0.000	0.000	0.000	0.000	0.000
TRINITY_DN24624_c3_g1	0.000	0.000	0.000	0.000	0.000	0.000	0.000	0.000	0.000	0.000
TRINITY_DN246250_c0_g1	0.000	0.000	0.000	0.000	0.000	0.000	0.000	0.000	0.509	0.423
TRINITY_DN246251_c0_g1	0.000	0.339	0.000	0.000	0.000	0.000	0.000	0.000	0.000	0.000
TRINITY_DN246252_c1_g1	1.529	0.000	0.000	0.000	0.000	0.000	0.000	0.000	0.000	0.000
TRINITY_DN246253_c0_g2	0.000	0.995	0.000	0.000	0.000	0.000	0.000	0.000	0.764	0.468
TRINITY_DN246254_c0_g1	0.000	0.000	0.000	0.000	0.000	0.000	0.000	0.000	0.000	0.804
TRINITY_DN246256_c0_g1	2.053	0.000	0.000	0.000	0.000	0.000	0.000	0.000	1.020	0.000
TRINITY_DN246257_c0_g1	0.000	0.000	1.615	2.595	1.940	0.000	0.000	3.547	0.583	0.000
TRINITY_DN246259_c0_g1	0.000	0.000	0.000	0.000	1.105	0.000	0.000	0.000	0.168	0.000
TRINITY_DN24625_c0_g1	0.000	0.000	0.000	0.000	0.000	0.000	0.000	0.000	0.000	0.000
TRINITY_DN24625_c0_g2	0.000	0.000	0.000	0.000	0.000	1.225	0.000	0.000	0.000	0.340
TRINITY_DN24625_c1_g1	0.000	0.000	0.000	0.000	0.000	0.000	0.000	0.000	0.000	0.000
TRINITY_DN24625_c1_g2	0.000	0.000	0.000	0.000	0.000	0.000	8.055	0.000	0.654	0.000
TRINITY_DN24625_c1_g3	0.000	0.000	0.000	3.723	0.000	0.000	0.000	0.000	0.000	0.000
TRINITY_DN246260_c2_g1	0.000	0.382	0.609	0.348	0.379	0.331	0.000	0.000	0.229	0.305
TRINITY_DN246260_c3_g1	0.406	0.000	0.000	0.000	0.674	0.000	0.000	0.000	0.000	0.000
TRINITY_DN246261_c0_g1	0.000	0.000	0.000	0.000	0.000	0.000	0.000	0.000	0.000	0.000
TRINITY_DN246262_c0_g1	1.003	1.770	0.000	0.000	0.000	0.000	0.000	0.000	0.248	0.204
TRINITY_DN246262_c0_g2	0.000	0.740	0.000	0.000	0.000	0.000	0.000	0.000	0.000	0.000
TRINITY_DN246263_c0_g1	0.000	0.921	0.000	0.000	0.000	0.000	0.000	0.000	0.000	0.000
TRINITY_DN246264_c0_g1	0.000	0.000	1.789	0.000	0.000	0.000	0.000	0.913	0.000	0.000
TRINITY_DN246265_c0_g1	0.000	0.000	0.000	0.000	0.000	0.000	0.000	0.000	0.000	0.000
TRINITY_DN246267_c0_g1	0.934	0.819	4.403	0.000	0.773	2.732	3.088	1.925	0.925	0.760
TRINITY_DN246267_c1_g1	0.000	0.000	0.000	2.930	0.000	0.000	0.000	0.000	0.000	0.809
TRINITY_DN246268_c0_g1	0.000	0.000	0.000	0.000	0.000	0.000	0.000	0.000	0.000	0.000
TRINITY_DN246268_c2_g1	0.000	0.894	0.000	0.000	0.356	0.000	0.000	0.000	0.000	0.258
TRINITY_DN24626_c0_g1	1.122	0.956	2.194	1.280	0.922	0.326	0.871	2.424	1.129	0.730
TRINITY_DN246270_c1_g1	0.000	0.000	0.000	0.000	0.000	0.000	0.000	2.726	0.000	0.545
TRINITY_DN246271_c0_g1	0.599	0.000	0.267	0.918	0.000	0.000	0.000	0.000	0.503	0.567
TRINITY_DN246272_c0_g1	0.000	0.489	0.000	0.183	0.000	0.000	0.362	0.482	0.301	0.290
TRINITY_DN246272_c0_g2	0.723	0.000	0.000	0.000	0.000	0.000	0.408	0.000	0.457	0.000
TRINITY_DN246272_c1_g1	2.034	0.000	0.000	0.000	0.000	0.000	0.000	0.000	0.000	0.303
TRINITY_DN246272_c2_g1	0.000	0.000	0.000	0.000	0.000	1.978	0.000	0.000	0.000	0.000
TRINITY_DN246272_c3_g1	0.000	0.000	0.000	0.000	0.000	0.000	0.000	0.000	0.000	3.034
TRINITY_DN246272_c4_g1	0.000	0.000	0.000	0.000	0.000	0.000	0.000	0.000	0.000	0.000
TRINITY_DN246274_c0_g1	0.000	0.000	0.000	0.000	0.000	0.000	0.000	0.827	0.200	0.000
TRINITY_DN246275_c0_g1	0.000	0.000	0.000	0.000	0.000	0.000	0.000	0.000	0.000	0.000
TRINITY_DN246278_c0_g1	0.000	0.000	0.000	0.000	1.736	0.000	0.000	0.000	0.000	0.000
TRINITY_DN246278_c1_g1	0.000	0.000	0.000	0.000	0.000	0.000	0.000	0.000	0.000	0.000
TRINITY_DN246278_c2_g1	0.827	0.785	0.000	0.000	0.000	0.000	0.000	0.000	0.000	0.000
TRINITY_DN246278_c3_g2	0.000	0.000	0.000	0.000	0.000	0.000	0.000	0.000	0.000	0.000
TRINITY_DN246278_c7_g1	0.000	0.000	0.000	0.000	0.000	0.000	0.000	0.000	0.000	0.000
TRINITY_DN246279_c0_g1	0.000	0.000	0.000	0.000	0.000	0.000	0.000	0.000	0.000	0.000
TRINITY_DN246280_c0_g1	0.000	0.000	0.000	0.000	0.000	0.000	1.909	0.000	0.000	0.393
TRINITY_DN246280_c0_g2	0.649	0.587	0.000	0.000	0.000	0.000	0.000	0.000	0.000	0.000
TRINITY_DN246280_c1_g1	0.000	0.000	0.000	0.000	2.765	0.000	0.000	0.000	0.000	0.000
TRINITY_DN246282_c0_g2	0.000	0.000	0.000	0.000	0.000	0.000	0.000	0.000	0.000	0.000
TRINITY_DN246282_c0_g3	1.674	0.000	0.000	0.000	1.378	0.000	0.828	0.000	1.235	1.376
TRINITY_DN246282_c0_g4	0.000	0.000	0.000	0.000	0.000	0.000	0.000	0.000	0.000	0.000
TRINITY_DN246282_c0_g5	0.000	0.000	0.000	0.000	0.000	0.000	0.000	0.000	0.000	0.000
TRINITY_DN246282_c1_g1	0.000	0.000	0.000	0.000	0.000	0.000	0.000	0.000	0.000	0.000
TRINITY_DN246283_c0_g1	0.012	0.000	0.000	0.000	0.000	0.000	0.000	0.000	0.000	0.000
TRINITY_DN246283_c0_g3	1.031	0.459	0.699	0.784	1.715	0.759	0.000	0.000	0.000	0.000
TRINITY_DN246283_c0_g4	0.675	0.189	0.000	1.379	0.000	0.000	1.417	0.459	0.566	1.827
TRINITY_DN246284_c3_g1	0.000	2.047	0.000	3.121	0.000	0.000	0.000	4.234	0.000	0.000
TRINITY_DN246285_c0_g1	0.000	0.560	0.000	0.000	1.027	0.000	0.000	0.000	0.000	0.000
TRINITY_DN246285_c1_g1	0.000	0.595	0.000	0.000	0.000	0.000	0.000	0.000	0.000	0.000
TRINITY_DN246286_c0_g1	0.000	0.000	0.000	0.000	3.648	0.000	0.000	0.000	0.000	0.909
TRINITY_DN246287_c1_g1	0.000	0.000	0.000	0.000	0.000	0.000	0.000	0.000	0.000	0.000
TRINITY_DN246288_c0_g1	2.571	2.428	0.000	0.000	0.000	0.000	0.000	0.000	0.000	0.000
TRINITY_DN24628_c0_g1	0.000	0.000	0.000	0.000	0.000	0.000	0.000	0.000	0.000	0.000
TRINITY_DN24628_c0_g2	1.394	0.000	0.000	0.000	0.000	0.000	0.000	0.000	0.000	0.285
TRINITY_DN24628_c0_g4	0.000	0.000	0.000	0.000	0.000	0.000	0.000	0.000	0.000	0.000
TRINITY_DN24628_c1_g1	0.000	0.000	0.000	0.000	0.000	0.000	0.000	0.000	0.000	0.000
TRINITY_DN24628_c2_g1	0.000	0.206	0.000	0.192	0.000	0.362	0.330	0.253	0.190	0.253
TRINITY_DN24628_c3_g1	0.000	0.000	9.961	0.000	3.941	0.000	2.481	23.348	0.000	6.868
TRINITY_DN24628_c4_g1	0.000	0.000	0.000	1.541	0.000	0.000	0.000	0.000	0.000	0.000
TRINITY_DN24628_c6_g1	0.000	0.000	0.000	0.000	0.000	0.000	0.000	0.000	0.000	0.000
TRINITY_DN24628_c7_g1	1.185	0.000	0.000	0.000	0.000	0.000	0.000	0.000	0.586	0.000
TRINITY_DN246290_c0_g1	0.000	1.238	0.000	0.000	0.000	0.000	0.000	0.000	0.000	0.000
TRINITY_DN246290_c1_g1	0.000	0.000	0.000	0.000	0.000	0.000	1.134	0.000	0.000	0.000
TRINITY_DN246290_c4_g1	0.000	0.000	0.000	0.000	0.000	0.000	0.000	0.000	0.000	0.000
TRINITY_DN246290_c6_g1	0.000	0.000	0.000	2.352	0.000	2.337	3.251	0.000	0.789	0.000
TRINITY_DN246291_c0_g1	0.000	0.000	0.000	0.000	0.000	0.000	0.000	0.000	0.000	0.000
TRINITY_DN246291_c1_g1	0.000	0.000	0.000	1.246	0.000	0.000	0.000	0.000	0.000	0.000
TRINITY_DN246292_c0_g1	0.330	1.128	0.000	0.000	0.000	0.481	0.000	0.000	0.329	0.402
TRINITY_DN246292_c1_g1	2.095	0.000	0.000	0.000	0.000	0.000	0.000	0.000	0.517	0.859
TRINITY_DN246293_c0_g1	0.000	0.000	0.000	0.000	0.000	0.000	0.000	0.000	0.000	0.000
TRINITY_DN246294_c0_g1	0.000	0.636	0.000	0.000	0.000	0.000	0.000	0.000	0.000	1.716
TRINITY_DN246296_c0_g1	0.000	0.000	0.000	0.000	0.000	0.000	0.000	0.000	0.000	0.000
TRINITY_DN246296_c0_g2	1.247	0.798	0.419	1.428	0.000	0.000	0.286	0.638	0.312	0.633
TRINITY_DN246296_c2_g1	0.000	0.000	0.000	0.000	0.000	0.000	0.000	0.000	0.000	0.000
TRINITY_DN246297_c0_g1	0.868	0.000	0.000	0.000	0.000	0.000	0.861	0.000	0.000	0.000
TRINITY_DN246297_c2_g1	0.000	0.000	0.000	0.000	0.000	0.000	0.000	0.000	0.000	0.000
TRINITY_DN246297_c3_g1	0.000	0.000	0.000	0.000	2.744	2.461	0.000	3.406	0.000	0.000
TRINITY_DN246298_c0_g1	0.423	0.000	0.000	0.000	0.000	0.000	0.000	0.000	0.000	0.344
TRINITY_DN246299_c0_g1	0.000	0.000	0.000	0.000	0.000	0.000	0.000	0.000	0.000	0.000
TRINITY_DN24629_c0_g1	2.724	0.000	0.000	0.000	0.000	0.000	0.000	0.000	0.000	0.000
TRINITY_DN24629_c0_g2	6.444	0.000	1.159	0.000	3.907	0.000	2.455	0.000	0.000	3.701
TRINITY_DN24629_c0_g3	0.000	0.000	0.000	0.000	0.000	0.000	0.000	0.000	1.124	0.000
TRINITY_DN24629_c2_g1	0.000	0.000	0.000	0.000	0.000	0.000	0.000	0.000	0.000	0.000
TRINITY_DN24629_c4_g1	0.000	0.000	0.000	0.000	0.000	0.000	0.000	0.000	0.000	0.000
TRINITY_DN24629_c7_g1	0.000	0.000	0.000	0.000	4.193	0.000	0.000	0.000	0.000	0.000
TRINITY_DN24629_c8_g1	0.000	0.000	0.000	0.000	0.000	0.000	0.000	1.340	0.000	0.000
TRINITY_DN24629_c9_g1	0.000	0.000	0.000	0.000	0.000	0.000	0.000	0.000	0.000	0.000
TRINITY_DN2462_c0_g1	4.640	1.750	7.521	1.329	3.244	2.822	0.000	0.000	0.000	6.178
TRINITY_DN2462_c10_g1	0.000	0.000	2.119	0.000	0.000	0.000	0.000	0.000	0.000	1.268
TRINITY_DN2462_c11_g1	0.000	2.554	0.000	0.000	0.000	0.000	0.000	0.000	0.000	0.000
TRINITY_DN2462_c15_g1	0.000	0.000	0.000	0.000	0.000	0.000	0.000	0.000	0.000	0.000
TRINITY_DN2462_c1_g1	1.666	1.622	6.848	0.682	2.236	2.446	1.705	0.927	5.466	0.616
TRINITY_DN2462_c1_g2	2.546	1.573	3.552	3.352	3.129	0.000	3.725	3.116	1.541	1.394
TRINITY_DN2462_c27_g2	0.000	1.267	0.000	0.000	0.000	0.000	0.000	0.000	0.684	0.426
TRINITY_DN2462_c2_g1	12.843	6.095	9.679	19.243	9.148	3.400	12.653	13.688	13.859	10.588
TRINITY_DN2462_c6_g1	0.000	0.000	0.000	0.000	0.000	0.000	0.000	0.000	0.000	0.000
TRINITY_DN246301_c0_g1	0.000	0.000	0.000	0.000	0.000	0.000	0.000	0.000	0.146	0.000
TRINITY_DN246302_c0_g1	0.000	0.000	0.000	0.000	0.000	0.000	0.000	0.000	2.903	0.000
TRINITY_DN246302_c0_g2	0.000	0.000	0.000	0.000	0.000	0.000	2.540	0.000	0.000	0.000
TRINITY_DN246304_c0_g1	0.000	1.534	0.000	0.000	0.000	0.000	0.000	0.000	0.000	0.000
TRINITY_DN246304_c0_g2	0.000	0.000	0.000	0.000	0.000	0.000	0.000	4.449	0.000	0.000
TRINITY_DN246304_c0_g3	0.000	0.000	0.000	0.000	0.000	0.000	0.000	0.000	0.000	0.000
TRINITY_DN246305_c0_g1	0.000	0.000	0.000	0.000	1.782	0.000	1.090	0.000	0.000	0.000
TRINITY_DN246305_c10_g1	0.000	0.000	0.000	0.000	0.000	0.000	0.000	0.000	0.000	0.000
TRINITY_DN246305_c11_g1	0.234	0.393	0.940	0.000	0.390	0.000	0.211	0.000	0.118	0.285
TRINITY_DN246305_c1_g2	0.000	0.000	0.000	0.000	0.000	0.000	1.128	0.000	0.000	0.000
TRINITY_DN246305_c2_g1	0.000	0.000	1.899	0.000	0.000	0.000	0.000	0.000	0.000	0.000
TRINITY_DN246305_c3_g1	0.000	0.000	0.000	0.000	0.000	0.000	0.000	0.000	0.000	0.000
TRINITY_DN246305_c3_g2	0.000	1.422	0.000	0.000	0.466	0.000	0.255	0.571	0.280	0.568
TRINITY_DN246305_c5_g1	0.000	0.000	0.000	0.000	0.000	0.000	0.000	0.000	0.000	0.000
TRINITY_DN246305_c5_g2	0.000	0.000	0.000	0.000	0.000	0.000	1.004	0.000	0.000	0.000
TRINITY_DN246305_c6_g1	0.000	0.000	0.000	0.000	0.000	0.000	0.000	0.000	0.000	0.000
TRINITY_DN246305_c8_g1	0.000	0.000	0.000	0.000	0.000	0.000	0.000	0.000	0.000	0.000
TRINITY_DN246306_c0_g1	0.000	0.000	0.000	0.000	0.000	0.000	0.000	0.000	0.000	0.000
TRINITY_DN246306_c1_g1	0.000	0.000	0.000	0.000	0.000	0.000	0.000	0.000	0.000	0.966
TRINITY_DN246307_c3_g1	0.000	1.635	0.000	0.000	0.000	0.000	0.000	0.000	0.000	0.000
TRINITY_DN246309_c0_g1	0.000	0.000	0.000	0.000	0.000	0.805	0.000	0.000	0.000	0.672
TRINITY_DN246309_c0_g2	0.000	0.000	0.979	1.084	0.000	2.128	0.705	2.992	0.710	0.591
TRINITY_DN246309_c1_g1	0.000	0.000	0.000	0.000	0.000	0.000	0.000	0.000	0.000	2.117
TRINITY_DN246309_c1_g2	0.000	0.000	0.000	0.000	0.000	0.000	0.000	0.000	0.000	0.000
TRINITY_DN246309_c1_g3	0.000	0.000	0.000	0.000	2.208	0.000	0.000	0.000	0.665	0.000
TRINITY_DN246309_c1_g4	0.000	0.000	0.000	0.000	0.000	0.000	0.000	0.000	0.000	0.000
TRINITY_DN246309_c2_g1	0.000	0.000	0.000	0.000	0.000	0.000	0.000	0.000	0.000	0.000
TRINITY_DN246309_c4_g1	0.000	0.000	0.000	0.000	0.000	0.000	0.000	0.000	0.000	0.000
TRINITY_DN246309_c5_g1	0.000	0.000	0.000	0.000	0.000	0.000	0.000	0.000	1.203	0.000
TRINITY_DN246309_c6_g1	0.000	0.000	0.000	5.431	0.000	0.000	1.885	0.000	0.000	0.000
TRINITY_DN246309_c8_g1	0.000	0.000	0.000	0.000	0.000	0.000	0.000	0.000	0.000	0.000
TRINITY_DN246309_c9_g1	0.000	0.000	0.000	0.000	0.000	0.000	0.000	0.000	0.000	0.000
TRINITY_DN24630_c0_g1	2.145	1.100	0.000	0.899	0.000	1.704	2.192	0.000	3.766	2.195
TRINITY_DN24630_c0_g2	0.000	0.000	0.000	0.000	0.000	0.000	0.000	0.000	0.000	0.791
TRINITY_DN24630_c1_g1	0.000	0.696	0.000	0.000	0.000	1.119	0.000	0.000	0.573	0.688
TRINITY_DN246310_c0_g1	1.137	2.175	1.555	0.000	1.867	1.686	0.000	0.000	0.561	0.466
TRINITY_DN246310_c0_g2	0.605	0.337	0.810	0.309	0.336	0.293	0.541	0.411	0.305	0.082
TRINITY_DN246310_c1_g1	0.000	0.000	0.000	0.000	0.000	0.000	2.563	0.000	0.000	0.000
TRINITY_DN246310_c3_g1	0.000	0.000	3.686	0.000	0.000	0.000	2.714	0.000	0.000	0.000
TRINITY_DN246311_c0_g1	0.000	0.938	0.000	2.002	1.244	0.000	0.000	0.000	1.292	0.000
TRINITY_DN246312_c0_g1	0.000	2.118	0.000	0.000	0.000	0.000	0.000	0.000	1.093	1.788
TRINITY_DN246313_c2_g1	2.410	0.000	0.000	0.000	0.000	0.000	0.000	0.000	0.000	0.000
TRINITY_DN246314_c2_g1	0.000	0.000	0.000	0.000	0.000	0.000	0.000	0.000	0.000	0.000
TRINITY_DN246314_c4_g1	0.000	0.000	0.000	0.000	0.000	0.000	0.000	0.000	0.000	0.000
TRINITY_DN246314_c5_g1	0.642	0.000	0.000	0.000	0.000	0.000	0.000	0.000	0.000	0.000
TRINITY_DN246314_c6_g1	0.000	0.000	0.000	0.000	0.000	0.000	0.000	0.000	0.000	0.000
TRINITY_DN246314_c7_g1	0.000	0.000	0.000	3.195	0.000	0.000	0.000	0.000	0.000	0.000
TRINITY_DN246314_c9_g1	0.000	0.000	0.000	0.000	0.000	0.000	0.000	0.000	0.914	0.000
TRINITY_DN246316_c0_g1	0.642	1.370	0.432	0.489	0.000	0.468	0.295	0.657	0.498	1.042
TRINITY_DN246317_c0_g1	0.309	0.790	0.000	0.000	0.000	0.901	1.416	0.000	0.619	0.201
TRINITY_DN246317_c1_g1	0.000	0.000	0.000	0.000	0.000	0.000	0.000	0.000	0.000	0.734
TRINITY_DN246317_c1_g2	0.000	0.000	0.000	0.552	0.653	0.000	0.000	0.000	0.000	0.467
TRINITY_DN246317_c3_g1	0.000	0.000	0.000	0.000	0.000	0.000	0.000	0.000	0.558	0.000
TRINITY_DN246318_c0_g2	0.000	0.000	0.000	0.000	0.000	0.000	0.000	0.000	0.000	0.000
TRINITY_DN246318_c0_g3	0.000	0.000	0.000	0.000	0.000	0.000	1.931	0.000	0.000	0.000
TRINITY_DN246318_c1_g1	0.000	0.000	0.000	0.000	3.432	0.000	0.000	0.000	0.000	0.000
TRINITY_DN24631_c0_g1	1.166	0.000	0.917	1.743	0.000	0.000	0.000	1.382	0.000	0.172
TRINITY_DN24631_c0_g2	0.000	0.000	0.000	0.000	0.000	1.056	1.884	0.000	0.251	0.500
TRINITY_DN24631_c0_g3	0.000	0.000	0.000	0.000	0.000	0.000	0.000	0.000	0.000	0.000
TRINITY_DN24631_c1_g1	0.000	0.000	0.000	0.000	0.000	0.000	0.000	0.000	0.000	1.187
TRINITY_DN24631_c2_g1	0.000	0.000	0.000	0.000	0.000	0.000	0.000	0.000	0.000	0.000
TRINITY_DN24631_c2_g2	0.000	0.000	0.000	0.000	0.000	0.000	0.000	0.000	0.000	0.000
TRINITY_DN24631_c3_g1	0.000	0.000	0.000	0.000	0.000	0.000	2.158	0.000	0.000	0.000
TRINITY_DN246320_c0_g2	1.085	0.000	1.486	0.000	0.000	3.221	1.090	0.000	0.000	0.890
TRINITY_DN246321_c0_g1	0.000	0.000	0.000	0.000	0.000	0.000	0.000	0.000	0.000	0.000
TRINITY_DN246322_c0_g1	0.000	0.276	0.000	0.000	0.000	0.000	0.000	0.000	0.000	0.000
TRINITY_DN246322_c1_g1	0.000	0.000	0.000	0.000	0.000	0.000	0.000	0.000	0.370	0.308
TRINITY_DN246322_c2_g1	0.000	0.000	0.000	0.000	0.000	0.000	0.000	0.000	0.000	0.000
TRINITY_DN246322_c3_g1	0.000	0.000	0.000	0.000	0.000	0.000	0.000	0.000	1.136	0.000
TRINITY_DN246324_c0_g1	0.000	0.000	0.000	0.000	0.000	0.000	0.000	0.000	0.000	0.000
TRINITY_DN246325_c0_g1	0.000	0.000	0.000	0.000	0.000	0.000	0.000	0.000	0.000	0.000
TRINITY_DN246325_c1_g1	0.000	0.000	0.000	0.000	0.000	0.000	0.000	0.000	0.000	0.000
TRINITY_DN246325_c2_g1	0.000	0.000	0.000	0.000	0.000	0.000	0.000	0.000	0.000	0.000
TRINITY_DN246325_c2_g2	0.000	0.000	0.000	0.000	0.000	0.000	0.000	0.000	0.000	0.000
TRINITY_DN246326_c0_g1	0.000	0.000	0.000	0.577	0.629	0.554	0.705	0.000	0.189	0.000
TRINITY_DN246326_c0_g2	0.000	0.000	0.000	0.000	0.000	0.000	0.000	0.000	0.000	0.000
TRINITY_DN246326_c1_g1	0.000	2.603	0.000	0.000	0.000	0.000	5.568	0.000	0.000	0.000
TRINITY_DN246326_c2_g1	0.000	0.000	0.000	0.000	0.000	0.000	0.000	0.000	0.000	0.000
TRINITY_DN246327_c0_g1	0.000	1.888	0.000	0.000	0.000	2.846	2.009	0.000	0.000	0.000
TRINITY_DN246328_c0_g2	0.000	1.997	0.000	0.000	0.000	0.000	0.000	0.000	0.000	0.000
TRINITY_DN246328_c0_g3	0.000	0.000	0.000	0.000	0.000	0.000	0.000	0.000	0.000	0.000
TRINITY_DN246328_c0_g4	0.000	0.000	0.000	2.738	0.000	2.698	0.000	0.000	0.921	2.267
TRINITY_DN24632_c0_g1	3.311	0.000	1.523	0.000	0.000	1.651	0.000	0.000	2.197	0.677
TRINITY_DN24632_c0_g2	0.000	0.000	0.000	0.000	3.648	0.000	4.569	0.000	1.113	0.000
TRINITY_DN246330_c0_g1	0.000	0.000	0.000	3.045	0.000	0.000	0.000	0.000	0.000	0.000
TRINITY_DN246331_c0_g1	0.000	0.394	0.000	0.000	0.000	0.000	0.000	0.000	0.000	0.184
TRINITY_DN246331_c1_g1	0.000	0.000	0.000	0.000	0.000	0.000	0.000	2.279	0.000	0.452
TRINITY_DN246332_c0_g1	2.504	0.000	0.000	3.642	4.041	0.000	0.000	0.000	4.983	0.000
TRINITY_DN246332_c1_g2	0.000	0.000	0.000	4.704	2.602	0.000	0.000	0.000	0.000	0.652
TRINITY_DN246332_c5_g1	0.000	0.000	0.000	0.000	0.000	0.000	0.000	0.000	0.000	0.542
TRINITY_DN246333_c0_g1	0.000	0.000	0.000	0.000	0.000	0.000	0.000	0.000	0.000	0.000
TRINITY_DN246333_c1_g1	0.000	0.000	0.000	0.000	0.000	0.000	0.000	0.000	0.000	0.000
TRINITY_DN246334_c0_g1	0.000	0.000	0.000	0.000	1.309	0.000	0.000	0.000	0.000	0.000
TRINITY_DN246334_c0_g2	0.000	0.000	0.000	0.000	0.000	0.000	0.000	0.000	1.825	0.000
TRINITY_DN246334_c1_g1	0.403	0.000	0.000	1.224	0.000	0.000	0.000	0.000	0.801	0.510
TRINITY_DN246334_c1_g2	0.000	0.000	0.000	6.042	0.000	0.000	0.000	0.000	0.000	0.000
TRINITY_DN246334_c1_g3	0.000	0.000	0.000	0.000	0.000	0.000	0.000	0.000	0.000	0.000
TRINITY_DN246334_c2_g1	0.000	0.000	0.000	0.000	0.000	0.000	0.000	0.000	0.000	0.000
TRINITY_DN246334_c3_g1	0.000	0.000	0.000	0.000	0.000	0.000	0.000	0.000	0.000	0.000
TRINITY_DN246335_c1_g1	0.000	0.000	0.000	0.000	0.000	0.000	0.000	0.000	0.000	0.000
TRINITY_DN246336_c0_g1	0.000	0.000	0.000	0.000	0.000	0.000	0.000	0.000	0.000	0.000
TRINITY_DN246337_c0_g1	0.000	0.000	0.000	0.000	5.763	0.000	0.000	0.000	2.272	1.028
TRINITY_DN246337_c1_g1	0.000	0.000	0.000	0.000	0.000	0.000	0.000	0.000	1.592	0.000
TRINITY_DN246338_c0_g1	0.000	0.000	0.000	0.000	0.000	0.000	0.000	0.000	0.000	1.914
TRINITY_DN246339_c0_g1	2.110	0.000	0.000	0.000	3.432	0.000	0.000	0.000	0.000	0.000
TRINITY_DN246339_c0_g2	2.172	0.764	0.000	0.000	0.726	0.000	0.412	0.000	0.434	0.357
TRINITY_DN24633_c0_g1	9.771	11.277	10.805	10.508	4.883	4.625	10.497	5.784	4.645	14.192
TRINITY_DN24633_c0_g2	1.328	0.000	1.817	5.926	0.000	0.000	2.849	18.694	4.306	6.672
TRINITY_DN24633_c1_g1	0.000	0.000	0.000	0.000	0.000	0.000	0.000	0.000	0.000	0.569
TRINITY_DN24633_c1_g3	0.000	0.000	0.000	0.000	0.000	0.000	0.000	0.000	0.000	0.000
TRINITY_DN24633_c1_g4	0.000	3.139	1.341	0.325	0.823	2.437	0.177	3.670	1.906	0.483
TRINITY_DN24633_c3_g1	0.000	0.000	0.000	0.000	0.000	0.000	0.000	0.000	0.000	0.000
TRINITY_DN246340_c0_g1	0.454	0.000	1.223	0.000	0.000	0.000	0.428	0.936	0.900	0.739
TRINITY_DN246340_c2_g1	3.955	2.807	1.351	4.454	1.627	1.468	0.988	4.110	1.949	4.873
TRINITY_DN246340_c4_g1	0.000	0.000	0.000	0.000	0.000	0.000	0.000	0.000	0.000	0.000
TRINITY_DN246340_c8_g1	0.000	0.000	0.000	0.000	0.000	0.000	0.000	0.000	1.203	0.000
TRINITY_DN246341_c0_g1	0.000	0.000	0.000	0.000	0.000	0.000	0.000	0.000	0.000	0.000
TRINITY_DN246341_c1_g1	0.131	0.465	0.000	0.000	0.219	0.000	0.346	0.531	0.000	0.319
TRINITY_DN246342_c0_g1	0.000	0.000	0.000	0.000	0.000	0.000	0.000	0.000	0.000	0.000
TRINITY_DN246342_c1_g1	0.000	0.000	0.000	0.000	0.000	2.251	0.000	0.000	0.000	0.000
TRINITY_DN246342_c2_g1	0.000	0.000	0.853	0.000	0.000	0.000	0.000	0.000	0.000	0.515
TRINITY_DN246343_c1_g1	0.000	0.449	0.182	0.000	0.227	0.000	0.120	0.000	0.207	0.276
TRINITY_DN246343_c2_g1	0.000	0.818	0.000	0.000	0.000	0.000	0.000	0.000	0.000	0.756
TRINITY_DN246343_c3_g1	0.000	0.000	0.000	0.000	0.000	0.000	0.000	0.000	0.308	0.256
TRINITY_DN246343_c5_g1	0.000	0.000	0.000	2.952	0.000	0.000	0.000	0.000	0.000	0.000
TRINITY_DN246343_c6_g1	0.000	0.000	0.000	0.000	0.000	0.000	0.000	0.000	0.000	0.000
TRINITY_DN246343_c8_g1	0.000	0.000	0.000	0.000	0.000	0.000	0.000	0.000	0.000	0.000
TRINITY_DN246343_c9_g1	0.000	0.000	0.000	0.000	0.000	0.000	0.000	0.000	0.000	0.000
TRINITY_DN246344_c0_g1	0.000	0.000	1.994	2.210	0.000	0.000	0.720	1.525	0.000	0.301
TRINITY_DN246345_c0_g1	0.000	0.000	0.000	0.000	0.000	3.290	0.000	0.000	0.000	0.925
TRINITY_DN246345_c1_g1	0.000	0.000	0.000	0.000	0.000	0.000	2.009	0.000	1.471	0.415
TRINITY_DN246345_c3_g1	0.000	0.000	0.000	0.000	0.000	0.000	0.000	0.000	0.000	0.000
TRINITY_DN246348_c0_g1	1.779	0.000	1.683	4.156	0.000	0.000	3.008	0.000	0.306	0.000
TRINITY_DN246348_c0_g2	0.000	0.000	0.000	0.000	0.000	0.000	0.000	0.000	0.000	0.000
TRINITY_DN246348_c0_g3	0.000	0.595	0.000	0.000	0.000	0.000	0.000	0.711	0.692	1.410
TRINITY_DN246348_c0_g4	0.000	1.788	0.000	1.423	0.000	0.000	0.000	0.000	0.000	0.390
TRINITY_DN246348_c1_g1	0.000	0.000	0.000	0.000	0.000	0.000	0.000	0.000	0.000	0.000
TRINITY_DN246348_c1_g2	0.400	0.693	0.000	0.000	0.000	0.000	0.000	0.000	0.199	0.325
TRINITY_DN246348_c1_g3	0.905	0.277	0.000	0.494	0.000	0.000	0.298	0.000	0.485	0.526
TRINITY_DN246348_c1_g4	0.854	0.000	0.000	0.000	2.814	0.000	1.692	0.000	0.840	0.351
TRINITY_DN246348_c2_g1	0.000	0.000	0.000	0.000	0.000	0.000	0.000	0.000	0.000	0.000
TRINITY_DN24634_c0_g1	0.000	0.000	0.000	0.000	0.000	0.000	0.000	0.000	0.000	0.000
TRINITY_DN24634_c2_g1	0.000	0.626	0.000	1.035	1.136	0.000	0.000	1.089	0.000	0.000
TRINITY_DN246350_c0_g1	0.841	0.000	0.000	0.000	0.000	0.000	0.000	0.865	0.000	0.171
TRINITY_DN246350_c0_g2	0.000	2.512	0.000	0.000	0.000	0.000	0.000	0.000	0.730	0.000
TRINITY_DN246350_c10_g1	0.000	0.000	0.000	0.000	1.061	0.000	0.000	0.000	0.000	0.000
TRINITY_DN246350_c12_g1	0.000	1.811	0.000	0.000	0.000	0.000	0.000	0.000	0.000	0.000
TRINITY_DN246350_c13_g1	0.000	0.000	0.000	0.000	0.000	0.000	0.000	0.000	0.167	0.000
TRINITY_DN246350_c15_g1	0.000	0.000	0.000	0.000	0.000	0.000	0.000	0.000	0.000	0.000
TRINITY_DN246350_c1_g1	0.000	0.000	0.000	0.000	0.000	0.000	0.000	0.000	0.000	0.000
TRINITY_DN246350_c2_g2	0.000	0.000	0.000	0.000	6.464	0.000	0.000	0.000	0.649	0.000
TRINITY_DN246350_c3_g2	0.000	0.241	0.131	0.000	0.000	0.000	0.430	0.199	0.000	0.159
TRINITY_DN246350_c4_g1	0.000	0.000	0.506	0.000	0.000	1.100	0.350	0.000	1.125	0.000
TRINITY_DN246350_c8_g1	0.000	0.000	0.000	0.000	0.000	0.000	0.000	0.000	0.000	0.000
TRINITY_DN246350_c9_g1	0.000	0.000	0.000	0.000	0.000	0.000	0.000	0.000	0.000	0.378
TRINITY_DN246351_c1_g1	0.000	0.000	0.000	0.000	0.000	0.000	0.000	0.000	0.000	1.583
TRINITY_DN246351_c2_g1	0.000	0.000	2.077	0.000	0.000	0.000	0.000	0.000	0.751	0.000
TRINITY_DN246352_c0_g1	0.000	0.000	0.000	0.000	0.000	0.000	0.000	0.000	0.000	0.000
TRINITY_DN246355_c0_g1	0.373	0.000	0.333	0.000	0.320	0.000	0.000	0.781	0.252	0.684
TRINITY_DN246355_c0_g2	0.000	0.000	0.000	0.000	0.000	0.000	0.000	0.000	0.000	0.397
TRINITY_DN246356_c0_g1	0.303	0.000	2.236	0.000	0.000	0.000	0.554	0.000	0.152	1.338
TRINITY_DN246356_c0_g3	0.000	0.000	0.000	0.000	0.000	0.000	0.000	0.000	0.000	0.000
TRINITY_DN246357_c0_g1	0.000	0.000	0.000	3.748	0.000	0.000	0.000	0.000	0.000	0.646
TRINITY_DN246358_c0_g1	0.966	0.000	0.000	0.000	0.000	1.374	0.000	0.000	0.000	0.790
TRINITY_DN246359_c0_g1	1.409	0.000	0.000	0.000	0.000	0.000	0.000	0.000	0.000	0.000
TRINITY_DN24635_c0_g1	0.491	0.000	0.000	0.000	0.000	0.724	0.000	0.000	0.243	0.000
TRINITY_DN24635_c0_g2	0.000	0.000	0.000	2.555	0.000	0.000	0.000	0.000	0.000	0.000
TRINITY_DN246360_c0_g1	0.000	0.260	0.000	0.000	0.000	0.000	0.199	0.000	0.446	0.000
TRINITY_DN246362_c0_g1	0.000	0.000	0.000	0.000	0.000	0.000	0.000	0.000	0.238	0.196
TRINITY_DN246363_c0_g1	0.000	0.000	0.000	0.000	0.000	0.000	0.000	0.000	0.000	0.000
TRINITY_DN246363_c0_g2	0.000	0.000	0.000	0.000	0.000	2.698	0.000	0.000	0.000	0.000
TRINITY_DN246363_c1_g1	0.000	0.000	0.000	0.000	0.000	0.000	0.000	0.000	0.000	0.000
TRINITY_DN246364_c0_g1	0.000	0.000	0.000	0.000	0.000	0.000	0.000	0.000	0.000	0.583
TRINITY_DN246364_c2_g1	0.000	0.000	0.000	0.000	0.000	0.000	0.000	0.000	0.000	0.000
TRINITY_DN246364_c3_g1	0.000	0.000	0.000	0.000	0.000	0.000	0.000	0.000	0.000	0.000
TRINITY_DN246365_c0_g2	0.000	0.000	0.000	0.000	0.000	0.000	0.000	0.000	0.000	0.000
TRINITY_DN246365_c0_g3	0.000	0.675	0.000	0.000	0.000	0.000	0.000	0.000	0.000	0.303
TRINITY_DN246367_c0_g1	0.000	0.000	0.000	0.000	0.000	0.000	1.338	0.000	0.000	0.192
TRINITY_DN246368_c0_g1	0.000	0.000	0.000	0.000	4.366	0.000	0.000	0.000	0.000	0.363
TRINITY_DN246369_c0_g1	0.000	0.000	3.609	0.000	0.000	0.000	0.000	0.000	0.000	0.000
TRINITY_DN246369_c10_g1	0.508	0.000	0.000	0.000	0.000	0.000	0.000	0.000	0.000	0.621
TRINITY_DN246369_c13_g1	0.000	0.000	0.000	0.000	0.000	0.000	0.728	0.000	0.000	0.305
TRINITY_DN246369_c14_g1	0.000	0.000	0.000	0.000	0.000	0.000	1.731	0.000	0.000	0.000
TRINITY_DN246369_c16_g1	0.000	1.744	0.000	0.000	0.000	0.000	0.000	0.000	0.000	0.000
TRINITY_DN246369_c1_g1	0.000	0.000	0.000	0.000	0.000	0.000	0.000	0.000	0.478	0.000
TRINITY_DN24636_c0_g1	0.707	2.409	0.000	0.000	0.000	0.000	1.488	1.039	0.000	0.498
TRINITY_DN24636_c10_g1	0.000	0.000	0.000	0.000	0.000	0.000	0.000	0.000	0.000	0.000
TRINITY_DN24636_c2_g1	2.223	0.000	0.000	0.000	0.000	0.000	0.000	0.000	0.000	0.000
TRINITY_DN24636_c6_g1	0.000	0.000	0.000	0.000	0.000	0.000	0.000	0.000	0.000	0.000
TRINITY_DN24636_c7_g1	0.000	0.000	0.882	0.000	0.000	0.000	0.604	0.000	0.328	0.267
TRINITY_DN246370_c0_g1	0.000	0.000	0.000	0.000	0.000	0.000	0.000	0.000	1.320	0.000
TRINITY_DN246371_c0_g1	0.000	1.658	0.000	2.135	0.000	0.000	0.000	0.000	0.000	0.000
TRINITY_DN246371_c3_g1	0.000	0.000	0.000	0.000	0.000	0.000	0.000	0.000	0.000	1.850
TRINITY_DN246373_c0_g1	0.280	0.000	0.000	0.000	0.000	0.000	0.000	0.000	0.000	0.114
TRINITY_DN246373_c1_g1	0.000	0.000	0.000	0.000	0.000	0.000	0.464	3.028	0.000	0.199
TRINITY_DN246374_c1_g1	0.222	0.186	0.297	0.000	0.000	0.645	1.196	0.000	0.000	0.311
TRINITY_DN246376_c0_g1	0.000	1.980	0.000	0.000	0.000	0.000	0.000	0.000	0.000	0.000
TRINITY_DN246376_c0_g2	0.000	0.000	0.000	0.000	0.000	0.000	0.000	0.000	0.000	0.000
TRINITY_DN246376_c0_g3	0.000	2.303	0.000	0.000	0.000	0.000	0.000	0.000	0.000	0.000
TRINITY_DN246376_c3_g1	0.000	0.000	0.000	0.000	0.000	0.000	0.000	0.000	0.000	0.000
TRINITY_DN246376_c5_g1	0.000	0.000	0.000	0.000	0.000	0.000	0.000	7.329	0.000	0.744
TRINITY_DN246376_c7_g1	0.000	0.000	0.000	0.000	0.000	0.000	0.000	0.000	0.000	0.000
TRINITY_DN246377_c0_g1	0.000	0.000	0.000	0.000	0.000	0.000	0.000	0.000	0.000	0.000
TRINITY_DN246379_c0_g1	0.000	0.000	1.332	0.000	0.000	0.000	0.000	0.000	0.480	0.400
TRINITY_DN24637_c0_g2	0.182	1.667	0.000	0.280	0.304	0.265	0.487	0.371	0.460	1.110
TRINITY_DN24637_c1_g1	0.000	0.000	0.000	0.000	0.000	0.000	0.000	0.000	0.174	0.000
TRINITY_DN24637_c2_g1	0.000	7.753	3.772	0.000	0.000	1.941	0.000	0.000	0.000	0.000
TRINITY_DN24637_c3_g1	0.000	0.000	0.000	0.000	0.000	0.000	0.000	0.000	0.000	0.542
TRINITY_DN24637_c4_g1	0.000	0.000	0.000	0.000	0.000	0.000	0.000	0.000	0.367	0.000
TRINITY_DN24637_c5_g1	0.000	0.000	0.000	0.000	0.000	0.000	0.000	0.000	0.000	0.000
TRINITY_DN24637_c7_g1	0.000	0.000	0.000	0.000	0.000	0.000	0.000	0.000	0.000	0.000
TRINITY_DN246380_c0_g1	0.000	0.000	2.345	2.498	2.765	2.477	1.753	0.000	1.685	5.358
TRINITY_DN246380_c2_g1	0.000	0.000	0.000	0.000	0.000	0.000	0.000	0.000	0.000	0.000
TRINITY_DN246381_c0_g1	0.000	0.000	0.671	0.000	1.647	0.000	0.000	0.000	0.000	0.000
TRINITY_DN246381_c0_g2	0.000	0.000	0.000	0.000	0.000	0.000	0.000	0.000	0.000	0.000
TRINITY_DN246381_c2_g1	1.238	1.116	0.000	1.867	0.000	0.000	0.000	0.000	0.915	0.759
TRINITY_DN246381_c2_g2	0.292	0.431	0.195	0.449	0.629	0.364	0.774	0.297	0.382	0.611
TRINITY_DN246381_c4_g1	0.000	0.000	7.020	0.000	0.000	0.000	0.000	0.000	0.000	0.000
TRINITY_DN246381_c6_g1	0.000	0.000	0.000	0.000	0.000	0.000	0.000	0.000	0.000	0.000
TRINITY_DN246382_c0_g1	0.000	0.000	0.000	0.000	0.000	0.000	0.000	0.000	0.000	0.000
TRINITY_DN246382_c0_g2	0.000	0.000	0.000	0.000	0.000	0.000	0.000	0.000	1.225	0.000
TRINITY_DN246383_c0_g1	0.000	0.000	2.775	8.994	6.604	0.000	0.000	0.000	0.000	1.644
TRINITY_DN246384_c0_g1	0.000	0.000	0.000	3.737	0.000	0.000	0.000	0.000	0.000	0.516
TRINITY_DN246384_c1_g1	0.000	0.000	0.000	0.000	0.000	0.000	0.000	0.000	0.143	0.000
TRINITY_DN246385_c0_g1	0.000	0.000	0.000	0.000	0.000	0.000	0.000	0.000	0.000	0.000
TRINITY_DN246386_c1_g1	0.000	0.000	0.000	0.000	0.000	0.000	0.000	0.000	0.000	0.000
TRINITY_DN246387_c0_g1	1.283	1.238	0.000	0.000	0.000	1.900	0.000	0.000	0.000	1.581
TRINITY_DN246388_c0_g1	0.000	2.560	0.000	5.821	6.439	8.606	0.000	0.000	1.959	1.003
TRINITY_DN246388_c1_g1	0.000	0.000	0.000	0.000	0.000	0.000	0.000	0.000	0.000	0.000
TRINITY_DN246388_c5_g1	0.000	0.000	0.000	0.000	0.000	0.000	0.000	0.000	0.000	1.982
TRINITY_DN246388_c7_g1	0.000	0.000	0.000	0.000	0.000	0.000	0.000	0.000	0.000	0.000
TRINITY_DN24638_c0_g1	0.734	0.000	0.000	0.000	0.000	0.000	0.000	0.000	0.502	0.518
TRINITY_DN24638_c1_g1	2.095	5.980	1.432	3.142	3.442	0.000	6.304	0.000	0.000	3.762
TRINITY_DN246390_c2_g1	0.000	0.000	0.000	0.000	0.000	0.000	0.000	0.000	0.000	0.000
TRINITY_DN246390_c3_g1	0.000	0.000	0.000	0.000	0.000	1.965	0.000	0.000	1.315	0.545
TRINITY_DN246391_c0_g1	0.000	0.000	0.000	0.000	0.000	0.000	2.284	0.000	0.000	0.909
TRINITY_DN246392_c0_g1	0.000	0.000	0.000	0.000	0.000	0.000	0.000	0.000	0.000	0.000
TRINITY_DN246394_c0_g1	0.000	0.000	0.986	0.000	0.000	0.000	0.711	1.507	0.357	1.490
TRINITY_DN246395_c1_g1	0.000	0.000	0.000	0.000	0.000	0.000	0.000	0.000	0.000	0.000
TRINITY_DN246395_c2_g1	0.000	0.000	0.000	0.000	0.000	0.000	0.000	3.687	0.000	0.000
TRINITY_DN246396_c0_g1	0.382	0.000	0.000	0.000	0.000	0.000	0.356	0.000	0.571	0.000
TRINITY_DN246397_c0_g1	0.000	0.397	0.000	0.133	0.000	0.000	1.282	0.000	0.339	0.982
TRINITY_DN246397_c1_g1	0.000	0.000	0.000	0.000	0.000	0.000	0.000	1.377	0.327	0.544
TRINITY_DN246397_c1_g2	0.000	0.000	0.000	0.000	0.000	0.000	0.000	0.000	0.000	0.000
TRINITY_DN246397_c4_g1	0.000	0.000	0.000	0.000	0.000	0.000	0.000	0.000	0.000	0.000
TRINITY_DN246397_c5_g1	0.681	0.572	0.608	0.348	1.136	0.330	0.409	0.463	1.028	1.383
TRINITY_DN246397_c6_g1	0.000	0.000	0.000	0.000	0.000	0.000	0.000	0.000	0.000	0.000
TRINITY_DN246397_c7_g1	0.000	0.000	3.049	0.000	0.000	0.000	0.000	0.000	0.000	0.000
TRINITY_DN246397_c9_g1	5.809	0.000	0.000	2.868	3.164	0.000	0.000	0.000	0.000	0.000
TRINITY_DN246398_c0_g1	0.433	0.754	0.000	0.000	0.000	0.000	0.000	0.000	0.000	0.352
TRINITY_DN246399_c0_g1	0.000	0.000	0.000	0.000	0.000	0.000	0.000	0.000	0.000	0.482
TRINITY_DN24639_c0_g2	2.418	1.249	0.568	0.731	2.933	1.030	1.369	0.000	4.286	1.571
TRINITY_DN24639_c0_g3	0.000	0.000	0.000	0.000	0.000	0.000	0.000	0.000	0.000	0.000
TRINITY_DN24639_c0_g4	2.527	5.495	5.187	7.356	1.776	1.481	5.754	0.920	5.237	2.980
TRINITY_DN24639_c1_g1	0.000	0.000	1.249	0.000	0.000	0.000	0.000	0.000	0.000	0.000
TRINITY_DN2463_c0_g1	0.000	0.000	0.000	0.000	0.000	0.000	0.000	0.000	0.000	0.000
TRINITY_DN2463_c0_g2	0.000	0.000	0.000	0.000	0.000	0.000	0.000	0.000	2.592	0.000
TRINITY_DN2463_c12_g1	0.000	0.000	0.000	0.000	0.000	0.000	0.000	0.000	0.000	0.000
TRINITY_DN2463_c13_g1	0.000	1.474	0.000	0.000	0.000	0.000	3.097	0.000	0.000	0.621
TRINITY_DN2463_c1_g3	0.000	0.000	0.000	0.000	0.000	0.000	0.000	0.000	0.000	0.000
TRINITY_DN2463_c2_g2	0.000	0.000	4.356	0.000	0.000	0.000	0.000	0.000	0.000	0.652
TRINITY_DN2463_c3_g2	0.479	0.000	0.000	0.000	0.000	0.000	0.000	0.000	0.000	0.511
TRINITY_DN2463_c4_g1	0.000	2.454	0.000	0.000	0.000	3.769	0.000	0.000	0.000	0.000
TRINITY_DN2463_c5_g1	0.441	0.770	0.000	0.000	0.000	0.000	0.415	0.908	0.437	0.539
TRINITY_DN246400_c1_g1	0.000	0.000	0.000	0.000	0.000	0.000	0.000	0.000	0.000	0.000
TRINITY_DN246400_c1_g2	0.000	0.000	0.000	0.000	0.000	0.000	7.539	0.000	0.000	0.750
TRINITY_DN246400_c3_g1	0.000	0.000	0.000	0.000	0.000	0.000	0.000	0.000	1.482	0.000
TRINITY_DN246400_c4_g1	0.000	0.000	0.000	0.000	0.000	0.000	0.000	0.000	0.000	0.000
TRINITY_DN246401_c0_g1	0.000	0.000	0.000	0.000	0.000	0.000	0.000	0.000	0.000	0.000
TRINITY_DN246401_c1_g1	0.000	0.000	0.000	0.000	0.000	0.000	0.000	0.000	0.000	0.000
TRINITY_DN246402_c0_g1	0.000	0.597	0.000	0.000	0.000	1.941	0.641	0.000	0.975	0.000
TRINITY_DN246402_c0_g2	0.253	0.488	0.000	0.000	0.000	0.000	0.458	0.000	0.000	0.000
TRINITY_DN246405_c0_g1	0.111	0.183	0.149	0.171	0.186	0.000	0.000	0.226	0.000	0.361
TRINITY_DN246405_c1_g1	0.000	0.000	0.000	0.000	0.000	0.000	0.000	0.000	0.000	0.000
TRINITY_DN246407_c0_g1	0.000	0.000	0.000	0.000	0.000	0.000	0.000	0.000	0.000	0.230
TRINITY_DN246408_c0_g1	0.000	0.000	0.760	0.000	0.000	0.824	0.000	0.000	0.000	0.527
TRINITY_DN246408_c0_g2	0.000	0.000	0.000	0.000	0.000	0.000	0.000	0.000	0.000	0.000
TRINITY_DN246408_c0_g3	0.000	0.574	0.000	0.000	0.000	0.000	0.000	0.000	0.000	0.977
TRINITY_DN246408_c0_g4	0.000	0.000	0.000	0.000	0.000	0.000	0.000	0.000	0.000	0.498
TRINITY_DN246408_c1_g1	0.000	0.000	0.000	0.000	0.000	0.000	0.000	0.000	0.000	0.000
TRINITY_DN246408_c2_g1	0.000	0.000	0.000	0.000	0.000	0.000	0.000	2.035	0.000	0.000
TRINITY_DN246409_c0_g1	0.000	0.000	0.000	0.000	2.744	0.000	0.000	0.000	1.673	0.000
TRINITY_DN24640_c0_g1	0.000	0.000	0.000	0.000	0.000	0.000	1.479	0.000	2.414	1.418
TRINITY_DN24640_c0_g2	0.000	0.000	0.000	0.000	0.000	1.626	0.000	0.000	0.000	0.000
TRINITY_DN24640_c0_g3	0.000	0.000	0.000	0.000	0.000	0.000	0.000	0.000	0.000	0.000
TRINITY_DN24640_c1_g1	0.000	0.000	0.000	0.000	0.000	0.000	0.000	0.000	0.000	0.902
TRINITY_DN246410_c0_g1	2.208	2.217	8.332	2.577	0.704	1.241	3.583	0.000	3.201	1.210
TRINITY_DN246411_c0_g1	0.000	0.000	0.000	0.000	0.000	0.000	0.000	0.000	0.000	0.000
TRINITY_DN246412_c0_g1	5.034	0.000	0.000	0.000	2.744	0.000	0.000	0.000	0.000	0.000
TRINITY_DN246412_c2_g1	0.667	0.559	0.298	0.340	0.741	0.000	0.799	0.000	0.559	1.721
TRINITY_DN246412_c3_g1	0.953	0.000	0.000	0.000	0.000	0.000	0.000	0.000	0.000	0.000
TRINITY_DN246412_c4_g1	0.000	0.000	0.000	0.000	0.000	0.000	0.000	0.000	0.000	0.000
TRINITY_DN246412_c5_g1	0.000	0.000	0.000	0.000	0.000	0.000	0.000	0.000	0.000	0.000
TRINITY_DN246413_c1_g1	0.000	0.000	0.000	1.868	2.060	0.000	0.000	0.000	0.000	0.000
TRINITY_DN246414_c1_g1	0.000	2.692	0.000	0.000	0.000	0.000	0.000	0.000	0.000	0.000
TRINITY_DN246414_c2_g1	0.000	0.000	0.000	0.000	0.000	0.000	0.000	0.000	0.000	0.000
TRINITY_DN246414_c3_g1	0.000	0.000	0.000	0.000	0.000	0.000	0.000	0.000	0.000	0.000
TRINITY_DN246416_c0_g1	0.000	0.000	0.000	0.000	0.000	0.000	0.000	0.000	0.000	0.000
TRINITY_DN246417_c0_g1	1.656	0.000	0.000	0.000	0.000	0.000	1.692	0.000	0.000	0.000
TRINITY_DN246417_c1_g1	0.000	4.631	0.000	0.000	0.000	0.000	0.000	0.000	0.000	1.962
TRINITY_DN246417_c5_g1	0.000	0.000	0.000	0.000	0.000	0.000	0.000	0.000	0.000	0.779
TRINITY_DN246419_c0_g1	0.000	0.000	0.000	0.000	0.000	0.000	0.000	0.000	0.000	0.591
TRINITY_DN246419_c1_g1	0.000	0.000	0.000	0.000	0.000	0.000	0.000	0.000	0.000	0.303
TRINITY_DN24641_c0_g1	0.000	2.509	0.000	1.933	0.000	0.000	0.000	2.664	0.642	0.000
TRINITY_DN24641_c0_g2	0.000	0.000	0.000	0.000	0.000	2.446	0.000	0.000	0.555	0.000
TRINITY_DN24641_c0_g3	0.346	0.000	0.000	0.526	0.000	0.000	0.000	0.000	0.172	0.140
TRINITY_DN246420_c0_g1	1.297	0.000	0.000	0.000	0.000	0.000	0.000	0.000	0.000	0.533
TRINITY_DN246421_c0_g1	5.143	0.000	0.000	0.000	0.000	0.000	0.000	0.000	0.000	0.000
TRINITY_DN246421_c1_g1	0.000	0.000	0.000	0.000	0.000	0.000	0.000	0.000	1.085	0.000
TRINITY_DN246422_c0_g1	0.000	0.000	0.000	1.240	0.000	0.000	0.000	0.000	0.000	0.000
TRINITY_DN246422_c1_g1	2.126	4.095	0.000	0.000	0.000	0.000	0.000	0.000	0.000	0.000
TRINITY_DN246422_c2_g1	0.000	0.000	0.000	0.000	0.000	0.000	0.000	0.000	0.000	0.000
TRINITY_DN246424_c0_g1	0.000	0.000	0.000	0.000	0.000	0.000	0.000	0.000	0.000	0.000
TRINITY_DN246426_c0_g1	0.000	0.000	0.000	0.000	0.000	0.000	0.000	0.000	0.000	0.836
TRINITY_DN246427_c1_g1	0.000	0.000	0.000	0.000	0.000	0.000	0.000	0.000	0.000	0.000
TRINITY_DN246428_c0_g1	0.000	0.000	0.000	0.000	0.000	0.000	0.000	0.000	0.000	0.000
TRINITY_DN246429_c0_g1	0.000	0.000	0.000	3.477	0.000	0.000	0.000	0.000	1.192	0.000
TRINITY_DN246429_c1_g1	0.000	0.000	0.000	0.000	0.000	0.000	0.000	0.000	0.000	1.069
TRINITY_DN24642_c0_g1	0.000	0.000	0.000	0.000	0.000	0.000	0.000	0.000	0.305	1.175
TRINITY_DN24642_c0_g2	0.221	0.000	0.000	0.000	0.000	0.000	0.000	0.000	0.000	0.120
TRINITY_DN246430_c0_g1	0.000	0.000	0.000	0.000	0.000	0.000	0.000	0.000	0.000	0.417
TRINITY_DN246431_c0_g1	0.000	0.000	0.000	3.866	0.000	0.000	0.000	0.000	0.000	0.000
TRINITY_DN246432_c1_g1	0.000	0.000	0.000	0.000	0.000	0.000	0.000	0.000	0.000	0.000
TRINITY_DN246433_c0_g1	0.000	0.000	0.000	1.066	0.597	0.000	0.000	0.000	0.000	1.060
TRINITY_DN246434_c0_g1	0.000	0.000	0.000	0.000	0.000	0.000	0.000	0.000	0.000	0.000
TRINITY_DN246435_c0_g1	0.931	0.877	0.000	0.000	0.000	1.384	0.928	0.000	1.375	0.000
TRINITY_DN246435_c1_g1	0.000	0.000	0.000	0.000	0.000	0.000	0.000	0.000	0.000	0.000
TRINITY_DN246436_c0_g1	0.000	0.000	0.000	0.000	4.392	0.000	0.000	0.000	0.000	1.100
TRINITY_DN246436_c1_g2	0.000	0.000	0.000	0.000	0.000	0.000	0.000	0.000	0.000	0.000
TRINITY_DN246437_c0_g1	0.000	1.066	0.000	0.000	0.000	0.872	0.000	0.000	0.000	0.243
TRINITY_DN246437_c1_g1	0.000	0.000	0.000	0.000	0.000	0.000	0.000	0.000	0.000	0.000
TRINITY_DN246438_c0_g1	0.000	1.437	0.000	0.000	1.887	1.704	0.000	0.000	0.000	1.449
TRINITY_DN24643_c0_g1	0.000	0.000	0.000	0.000	0.000	0.000	0.000	0.000	0.000	0.000
TRINITY_DN24643_c1_g1	0.000	0.000	0.000	0.000	0.000	0.000	0.000	0.000	0.000	0.000
TRINITY_DN24643_c2_g1	0.000	0.000	0.000	0.000	0.000	0.000	0.000	0.000	0.000	0.000
TRINITY_DN246441_c0_g1	0.000	0.351	0.000	0.000	0.449	0.000	0.000	0.000	0.201	0.165
TRINITY_DN246441_c1_g2	0.000	0.000	0.000	0.000	0.000	0.000	0.000	0.000	0.000	0.417
TRINITY_DN246442_c0_g1	1.259	0.730	0.565	1.118	0.000	0.000	0.393	0.000	0.366	0.683
TRINITY_DN246442_c1_g1	0.000	0.000	0.000	0.000	0.000	0.000	0.000	0.000	0.000	0.000
TRINITY_DN246444_c0_g1	0.000	0.680	0.000	0.000	0.893	1.170	0.000	0.547	1.210	0.000
TRINITY_DN246445_c0_g1	0.000	0.000	0.000	0.000	0.000	0.000	0.000	0.000	0.000	0.000
TRINITY_DN246446_c0_g2	0.000	0.000	0.000	7.222	0.000	0.000	2.524	0.000	1.236	1.000
TRINITY_DN246446_c0_g3	1.005	0.000	0.000	0.000	0.000	0.000	0.728	0.000	0.000	0.756
TRINITY_DN246446_c0_g4	4.256	1.014	0.000	0.000	1.746	0.000	0.000	0.000	0.524	2.294
TRINITY_DN246446_c1_g1	0.000	1.823	0.000	0.000	0.000	0.000	0.000	3.769	0.936	0.000
TRINITY_DN246446_c2_g1	0.000	0.000	0.000	0.000	0.000	0.000	0.000	0.000	0.000	0.000
TRINITY_DN246446_c6_g1	0.000	0.000	0.000	0.000	0.000	0.000	0.000	0.000	0.000	0.000
TRINITY_DN246447_c0_g1	0.000	0.000	0.000	1.546	0.000	0.000	0.486	0.000	0.516	0.833
TRINITY_DN246447_c1_g1	0.000	0.870	0.000	0.000	0.000	0.000	1.575	0.000	0.000	0.329
TRINITY_DN24644_c0_g1	0.000	0.000	0.000	0.000	0.000	0.000	0.000	3.222	0.627	0.521
TRINITY_DN24644_c1_g1	1.558	1.435	0.000	1.169	0.000	0.000	0.000	0.000	0.766	1.916
TRINITY_DN246450_c0_g1	3.935	1.904	0.000	0.000	0.000	0.000	2.025	0.000	1.959	0.000
TRINITY_DN246450_c1_g1	0.000	0.000	0.000	0.000	0.000	0.000	0.000	0.000	0.000	0.000
TRINITY_DN246450_c4_g1	0.000	0.000	0.000	0.000	0.000	3.350	0.000	0.000	0.000	0.000
TRINITY_DN246451_c0_g1	0.000	0.000	0.000	0.000	0.000	0.000	0.000	0.000	0.000	0.000
TRINITY_DN246451_c0_g2	0.000	0.000	0.000	0.000	0.000	0.000	2.839	0.000	0.000	0.390
TRINITY_DN246451_c10_g1	0.000	0.000	0.000	0.000	0.000	0.000	0.000	0.000	0.000	0.000
TRINITY_DN246451_c11_g1	0.000	0.000	0.000	0.000	0.000	0.000	0.000	0.000	0.000	0.506
TRINITY_DN246451_c1_g1	0.000	0.180	0.575	0.000	0.000	0.000	0.000	0.000	0.108	0.000
TRINITY_DN246451_c2_g1	0.000	0.000	0.000	0.000	0.000	0.000	0.000	0.000	0.000	0.000
TRINITY_DN246451_c3_g1	0.000	0.000	0.000	0.000	0.000	0.000	0.000	0.000	0.000	0.000
TRINITY_DN246451_c4_g1	0.000	0.000	0.000	0.000	0.000	0.000	0.000	0.000	0.000	0.000
TRINITY_DN246451_c6_g1	0.000	3.437	0.000	0.000	0.000	10.339	0.000	0.000	0.000	0.000
TRINITY_DN246451_c9_g1	0.000	0.000	0.000	0.000	0.000	0.000	0.000	0.000	0.000	1.850
TRINITY_DN246454_c0_g1	0.000	0.000	0.000	0.000	0.000	0.000	0.000	0.000	0.000	0.000
TRINITY_DN246455_c0_g1	0.000	0.000	0.000	0.331	0.000	0.000	0.388	0.440	0.109	0.526
TRINITY_DN246456_c0_g1	0.813	0.435	0.000	0.489	0.533	0.000	0.294	0.000	0.160	0.734
TRINITY_DN246456_c1_g1	0.000	0.000	0.000	0.000	0.000	0.000	0.000	0.000	0.000	1.119
TRINITY_DN246457_c1_g1	0.190	0.000	0.000	0.000	0.317	0.000	0.339	0.000	0.192	0.077
TRINITY_DN246458_c0_g1	0.000	0.000	0.000	0.000	0.000	1.729	0.835	0.000	0.000	0.000
TRINITY_DN246458_c1_g1	0.000	0.000	0.000	0.000	0.000	7.328	0.000	0.000	0.000	0.562
TRINITY_DN246459_c0_g1	0.000	1.280	0.000	0.000	0.000	0.000	0.000	0.000	0.000	0.000
TRINITY_DN24645_c0_g1	0.000	0.000	0.000	0.000	0.000	0.842	1.103	0.000	0.283	1.090
TRINITY_DN246460_c0_g1	0.000	1.042	0.000	0.000	0.000	2.436	0.000	0.000	0.613	0.415
TRINITY_DN246460_c3_g1	0.000	0.000	0.000	0.000	0.000	0.000	0.000	0.000	1.146	0.917
TRINITY_DN246460_c4_g1	0.000	0.000	2.775	0.000	0.000	0.000	0.000	0.000	0.000	4.973
TRINITY_DN246461_c0_g1	0.000	0.000	0.000	2.128	1.551	0.000	0.442	0.000	0.232	0.191
TRINITY_DN246463_c0_g1	0.646	2.800	1.683	0.000	1.027	3.649	0.000	2.575	0.918	1.286
TRINITY_DN246463_c1_g1	0.000	0.000	0.000	0.000	0.000	0.000	0.000	0.000	0.000	1.962
TRINITY_DN246463_c2_g1	2.571	0.000	0.000	0.000	0.000	0.000	0.000	0.000	0.000	0.000
TRINITY_DN246464_c0_g1	0.000	0.000	0.000	0.000	0.000	0.425	0.000	0.000	0.000	0.000
TRINITY_DN246465_c1_g1	0.000	0.000	1.210	0.000	0.000	0.000	0.000	0.000	0.000	0.365
TRINITY_DN246467_c0_g1	0.823	0.000	0.000	0.000	0.000	0.000	0.000	0.000	0.000	0.000
TRINITY_DN246467_c1_g1	2.110	6.089	0.000	0.000	0.000	3.048	0.000	0.000	0.000	0.857
TRINITY_DN246467_c1_g2	0.000	0.000	0.000	1.858	0.000	0.000	0.000	0.000	0.616	0.512
TRINITY_DN246467_c2_g1	0.000	0.000	0.000	0.000	0.000	0.000	0.000	0.000	0.000	0.000
TRINITY_DN246467_c3_g1	0.000	0.000	0.000	0.000	0.000	0.000	0.000	0.000	0.000	0.000
TRINITY_DN246467_c5_g1	0.000	0.000	0.000	0.000	0.000	0.000	0.000	0.000	0.000	0.000
TRINITY_DN246468_c0_g1	0.000	0.144	0.000	0.000	0.000	0.000	0.000	0.000	0.000	0.070
TRINITY_DN246468_c1_g1	0.000	0.000	0.000	0.000	0.000	0.000	0.000	0.000	0.000	0.000
TRINITY_DN246468_c1_g2	0.284	0.000	0.000	0.000	0.473	0.000	0.000	0.000	0.452	0.186
TRINITY_DN246468_c4_g1	0.000	0.000	0.000	0.000	0.000	0.000	0.000	0.000	0.000	0.406
TRINITY_DN246468_c5_g1	0.000	0.000	0.000	0.000	0.000	0.000	0.000	0.000	0.000	0.000
TRINITY_DN246469_c0_g1	0.000	0.000	0.000	0.000	0.000	0.000	0.000	0.000	1.093	0.000
TRINITY_DN246469_c1_g1	0.000	0.000	0.000	0.000	0.000	0.000	0.000	0.000	1.168	0.000
TRINITY_DN246469_c1_g2	0.000	0.000	0.000	0.000	0.000	0.000	0.000	0.000	0.000	0.000
TRINITY_DN24646_c0_g1	0.000	0.000	0.455	0.000	0.000	0.000	0.000	0.326	0.450	0.000
TRINITY_DN24646_c1_g1	0.000	0.000	0.000	0.000	0.000	0.000	0.000	0.000	0.000	0.000
TRINITY_DN24646_c2_g1	0.000	0.000	2.098	0.000	0.000	0.000	0.000	0.000	0.256	0.845
TRINITY_DN246470_c0_g1	0.000	0.000	0.000	0.000	0.000	0.000	0.000	0.000	0.000	0.000
TRINITY_DN246470_c11_g1	0.000	0.000	0.000	0.000	0.000	0.000	0.000	0.000	2.112	0.000
TRINITY_DN246470_c1_g1	0.000	0.000	0.000	0.000	0.000	0.000	0.000	0.000	0.000	0.871
TRINITY_DN246470_c2_g1	0.000	0.000	0.000	0.000	0.000	1.915	2.189	0.000	0.000	0.000
TRINITY_DN246470_c6_g1	0.000	0.000	0.000	0.000	0.000	0.000	0.000	0.000	0.000	2.000
TRINITY_DN246470_c7_g1	0.000	0.000	0.000	0.000	0.000	0.000	0.846	0.000	0.000	0.351
TRINITY_DN246470_c9_g1	0.000	0.000	0.000	0.000	0.000	0.000	0.000	0.000	0.000	0.000
TRINITY_DN246471_c0_g1	1.575	0.727	1.069	0.000	0.000	0.000	0.000	0.000	0.000	0.000
TRINITY_DN246472_c0_g1	0.000	0.000	0.000	0.000	0.000	0.000	0.000	0.000	0.000	0.673
TRINITY_DN246472_c1_g1	0.000	0.000	0.000	0.000	0.000	0.000	1.830	0.000	0.000	0.378
TRINITY_DN246472_c3_g1	0.000	0.000	0.000	0.000	0.000	0.000	1.296	0.000	0.000	0.000
TRINITY_DN246472_c4_g1	0.000	0.000	0.000	0.000	0.000	0.000	0.000	3.769	0.000	0.000
TRINITY_DN246472_c6_g1	0.000	0.000	0.000	0.000	0.000	0.000	0.000	0.000	0.000	0.000
TRINITY_DN246473_c0_g1	0.374	0.302	0.166	0.301	0.000	0.000	0.771	0.198	0.099	0.602
TRINITY_DN246475_c1_g1	0.000	4.165	2.945	0.000	0.000	0.000	0.000	0.000	0.000	0.000
TRINITY_DN246476_c0_g1	0.000	2.146	0.000	0.000	0.000	0.000	0.000	0.000	0.000	0.909
TRINITY_DN246476_c1_g1	0.000	0.000	0.000	0.000	0.000	0.000	0.000	4.612	0.000	4.710
TRINITY_DN246477_c0_g1	0.000	0.497	0.000	0.000	0.000	0.000	0.000	0.000	0.000	0.000
TRINITY_DN246478_c0_g1	0.000	0.000	0.000	0.000	0.000	0.000	0.000	0.000	0.000	0.000
TRINITY_DN246479_c0_g1	6.758	6.941	7.142	4.766	3.480	9.029	5.557	7.064	13.414	9.936
TRINITY_DN246479_c0_g2	1.000	2.150	4.477	1.032	0.000	1.832	1.145	1.345	0.585	0.812
TRINITY_DN246479_c0_g3	0.000	0.000	0.000	1.467	0.000	0.000	0.000	1.700	0.403	1.167
TRINITY_DN246479_c0_g4	0.000	0.000	0.000	0.000	0.000	2.265	0.000	0.000	0.000	0.000
TRINITY_DN246479_c0_g5	0.000	0.000	0.000	0.000	0.000	0.000	0.000	0.000	0.000	0.733
TRINITY_DN246479_c4_g1	0.000	0.000	0.000	0.000	0.000	0.000	0.000	0.000	0.000	0.000
TRINITY_DN24647_c0_g1	2.905	2.207	0.974	0.718	0.629	3.204	1.057	1.594	1.602	1.662
TRINITY_DN246480_c0_g1	0.000	0.000	0.000	0.000	0.000	0.000	0.000	0.000	0.000	0.000
TRINITY_DN246480_c1_g1	1.312	0.000	0.000	0.000	0.000	1.941	1.333	0.000	0.000	1.077
TRINITY_DN246481_c0_g1	0.000	0.000	0.000	0.000	0.000	3.674	0.000	0.000	2.539	0.000
TRINITY_DN246482_c0_g1	0.000	0.000	0.000	0.000	0.000	0.000	0.000	0.000	0.000	0.000
TRINITY_DN246485_c0_g1	0.000	0.000	3.186	0.000	0.000	0.000	0.447	0.000	0.234	0.193
TRINITY_DN246485_c1_g1	1.613	1.566	0.000	2.383	0.000	0.000	0.000	0.000	0.000	0.660
TRINITY_DN246486_c0_g1	0.000	0.000	0.000	0.000	0.000	0.000	0.000	0.000	0.000	0.000
TRINITY_DN246486_c1_g1	0.000	0.000	0.000	0.000	0.000	0.000	0.000	0.000	0.479	1.184
TRINITY_DN246486_c2_g1	0.000	0.000	0.000	0.000	0.000	1.348	0.000	0.000	0.892	0.000
TRINITY_DN246486_c3_g1	0.000	0.000	1.307	0.000	0.000	0.000	0.000	0.000	0.000	0.000
TRINITY_DN246487_c0_g1	0.000	0.000	0.000	0.000	3.810	0.000	0.000	0.000	0.000	0.000
TRINITY_DN246487_c0_g2	0.000	0.000	0.000	0.000	0.000	0.000	0.000	0.000	0.000	0.000
TRINITY_DN246488_c0_g1	1.022	0.000	0.000	0.000	0.000	0.000	0.000	0.000	0.000	0.766
TRINITY_DN246489_c0_g1	0.944	0.268	0.000	0.000	0.000	0.917	0.577	0.000	0.315	0.511
TRINITY_DN24648_c0_g1	0.147	1.219	0.000	2.383	8.710	3.232	0.000	2.874	1.013	5.119
TRINITY_DN246490_c0_g1	1.840	0.444	2.467	0.402	0.438	0.571	0.719	1.073	1.055	2.134
TRINITY_DN246491_c0_g1	0.000	0.000	0.000	0.000	0.000	0.000	0.000	0.000	0.000	0.000
TRINITY_DN246492_c0_g1	1.107	0.000	0.000	0.000	0.000	0.000	0.000	0.000	0.000	0.000
TRINITY_DN246493_c0_g1	0.000	0.000	0.000	0.000	0.000	0.000	0.000	0.000	0.000	0.000
TRINITY_DN246495_c0_g1	2.275	0.000	0.000	0.000	0.000	1.686	0.000	0.000	0.000	0.000
TRINITY_DN246496_c0_g1	0.000	0.000	0.000	0.000	0.000	0.000	0.000	0.000	0.000	0.000
TRINITY_DN246496_c0_g2	0.000	0.000	0.000	0.000	0.000	0.000	0.000	0.000	0.000	0.000
TRINITY_DN246496_c0_g3	0.000	0.000	0.000	0.000	0.000	0.000	0.000	0.000	0.000	0.000
TRINITY_DN246497_c1_g1	0.723	0.000	0.000	0.000	0.000	0.000	0.000	0.000	0.000	0.000
TRINITY_DN246499_c0_g1	0.146	0.213	0.254	0.000	0.000	0.000	0.000	0.000	0.000	0.118
TRINITY_DN246499_c1_g1	0.000	0.000	0.000	0.000	0.000	0.000	0.000	0.000	0.191	0.467
TRINITY_DN246499_c2_g1	0.000	0.000	0.000	0.000	0.000	0.000	0.000	0.000	0.000	0.000
TRINITY_DN24649_c0_g1	6.256	1.193	3.023	0.000	0.000	2.153	1.342	0.613	5.981	3.996
TRINITY_DN24649_c0_g2	4.771	0.935	2.010	0.000	0.417	0.727	0.000	0.000	7.921	0.000
TRINITY_DN2464_c0_g1	0.000	0.104	1.499	0.195	0.000	0.000	0.343	0.805	0.000	0.359
TRINITY_DN2464_c0_g2	0.185	0.000	0.496	0.000	0.000	0.538	0.318	0.325	0.374	0.000
TRINITY_DN2464_c1_g1	0.190	2.403	1.734	3.689	0.000	2.458	4.000	0.000	3.444	3.257
TRINITY_DN2464_c1_g2	8.560	7.749	11.522	9.551	7.733	7.364	6.167	8.025	13.314	10.105
TRINITY_DN2464_c2_g1	99.321	116.455	95.322	99.705	46.934	98.174	111.302	95.396	102.378	57.311
TRINITY_DN2464_c3_g1	2.989	2.013	2.337	2.421	2.370	3.316	2.640	2.326	2.916	3.360
TRINITY_DN2464_c4_g1	0.000	0.000	0.000	0.000	0.000	0.000	0.000	0.000	0.000	0.000
TRINITY_DN2464_c8_g1	1.009	0.000	0.000	0.618	0.000	0.000	0.000	0.000	0.000	0.000
TRINITY_DN246500_c0_g1	0.000	0.000	0.000	0.000	0.000	0.000	0.000	0.000	0.000	0.000
TRINITY_DN246501_c0_g1	1.212	0.000	1.661	0.000	0.000	0.000	0.000	0.000	0.000	0.000
TRINITY_DN246501_c1_g1	0.000	0.000	0.000	2.509	0.000	0.000	0.000	0.000	0.000	1.499
TRINITY_DN246502_c0_g1	0.130	0.000	0.000	0.000	0.000	0.189	0.000	0.000	0.000	0.053
TRINITY_DN246503_c0_g1	0.000	0.000	0.000	0.000	0.000	0.000	0.000	0.000	0.000	0.000
TRINITY_DN246504_c0_g1	0.000	0.000	0.000	0.000	0.000	0.000	0.000	0.000	0.000	0.000
TRINITY_DN246505_c0_g1	0.000	0.000	0.383	0.322	0.717	0.000	0.403	0.000	0.161	0.364
TRINITY_DN246507_c0_g1	0.000	0.000	0.000	0.000	0.000	0.000	0.000	2.290	0.000	0.000
TRINITY_DN24650_c0_g1	0.100	0.213	0.665	0.000	0.422	0.000	0.000	0.000	0.254	0.000
TRINITY_DN24650_c3_g1	0.000	0.000	0.000	0.000	0.000	0.000	0.000	0.000	0.000	0.000
TRINITY_DN24650_c4_g1	0.000	0.000	0.000	0.000	0.000	0.000	0.000	0.000	0.504	0.000
TRINITY_DN24650_c7_g1	0.000	0.000	0.000	0.000	0.000	0.000	0.000	0.000	0.000	2.079
TRINITY_DN246511_c0_g2	0.000	0.000	0.000	3.222	0.000	0.000	0.000	0.000	1.093	0.000
TRINITY_DN246511_c1_g1	0.000	0.000	0.000	0.000	0.000	0.000	0.000	0.000	0.000	0.000
TRINITY_DN246512_c1_g1	0.000	0.000	0.000	0.000	0.000	2.912	0.000	0.000	0.000	0.000
TRINITY_DN246513_c1_g1	0.000	0.000	0.713	0.000	0.000	0.000	0.000	0.000	0.261	0.215
TRINITY_DN246514_c0_g1	0.000	0.808	0.000	0.000	1.136	1.993	0.315	0.000	0.247	0.555
TRINITY_DN246514_c0_g2	0.791	0.000	0.000	2.375	2.607	0.000	0.000	0.000	0.000	0.000
TRINITY_DN246514_c1_g1	0.000	0.000	0.000	0.000	0.000	0.000	0.000	0.000	0.000	0.000
TRINITY_DN246516_c0_g1	0.000	0.600	0.000	0.000	0.000	0.000	0.000	0.000	0.000	0.000
TRINITY_DN246517_c0_g1	0.000	0.612	0.000	0.000	0.000	0.000	1.968	2.795	0.000	0.552
TRINITY_DN246518_c0_g1	0.000	0.000	0.000	0.000	0.000	0.000	0.000	0.000	0.421	0.154
TRINITY_DN246518_c1_g1	0.000	0.000	0.000	0.000	0.000	0.000	0.000	0.000	1.674	0.464
TRINITY_DN24651_c0_g1	7.164	1.744	0.000	0.000	7.014	0.000	0.000	4.975	5.339	5.472
TRINITY_DN246520_c0_g1	0.000	0.000	0.000	0.000	0.000	0.000	0.000	0.000	0.000	0.000
TRINITY_DN246522_c0_g1	0.507	0.448	0.000	0.000	0.000	0.000	0.482	0.000	0.752	0.413
TRINITY_DN246522_c0_g2	0.000	0.000	0.000	0.000	1.995	0.000	0.000	0.000	0.000	1.495
TRINITY_DN246522_c1_g1	0.000	0.000	0.000	0.000	0.000	0.000	0.000	0.000	0.000	0.000
TRINITY_DN246524_c0_g1	0.000	0.000	0.000	0.000	0.000	0.000	0.000	4.201	0.000	0.000
TRINITY_DN246525_c0_g1	4.121	3.231	3.887	7.406	5.388	3.213	3.655	4.382	4.272	6.595
TRINITY_DN246525_c0_g2	1.940	3.387	1.851	0.000	0.645	3.302	3.078	0.880	0.893	1.208
TRINITY_DN246525_c2_g1	0.000	0.000	0.000	0.000	0.000	0.000	0.000	0.000	1.203	1.949
TRINITY_DN246525_c2_g2	0.000	0.000	0.000	0.000	0.000	0.000	0.000	0.000	0.000	0.000
TRINITY_DN246525_c6_g1	0.000	0.000	0.000	0.000	0.000	0.000	0.000	0.000	0.000	0.000
TRINITY_DN246526_c0_g1	0.000	0.000	0.000	0.000	0.000	0.000	2.391	0.000	1.168	0.000
TRINITY_DN246526_c0_g2	0.000	0.000	0.000	0.000	0.000	0.000	4.825	0.000	0.000	2.899
TRINITY_DN246526_c0_g3	0.000	0.000	3.633	0.000	0.000	0.000	0.000	0.000	0.657	0.000
TRINITY_DN246526_c1_g1	0.000	0.000	0.000	0.000	0.000	0.000	0.000	0.000	0.000	0.000
TRINITY_DN246526_c1_g2	0.000	0.000	0.000	1.753	0.000	0.000	0.000	0.000	0.000	0.000
TRINITY_DN246526_c3_g1	0.000	1.355	0.852	0.000	0.000	0.000	0.000	0.000	0.000	0.516
TRINITY_DN246526_c3_g2	0.366	0.000	0.000	1.671	0.000	0.000	0.679	0.000	0.365	0.000
TRINITY_DN246527_c0_g1	0.000	0.000	0.000	0.000	0.000	0.000	0.000	0.000	0.000	0.000
TRINITY_DN24652_c0_g1	0.000	1.208	0.000	0.000	0.000	0.000	0.000	0.000	0.000	0.515
TRINITY_DN24652_c2_g1	0.000	0.000	0.000	0.000	0.000	1.869	0.000	0.000	0.000	0.519
TRINITY_DN246530_c0_g1	0.000	0.613	4.734	3.436	1.856	4.650	4.643	1.868	2.614	0.572
TRINITY_DN246530_c0_g2	0.457	3.065	0.615	0.000	0.000	1.746	0.000	1.333	1.461	2.815
TRINITY_DN246531_c0_g1	0.000	0.000	0.000	0.000	0.000	0.000	0.000	0.000	0.000	1.528
TRINITY_DN246531_c1_g1	0.000	0.000	0.000	0.000	0.000	0.000	0.000	0.000	0.000	0.000
TRINITY_DN246531_c2_g1	0.217	0.545	0.000	0.665	0.000	0.000	0.584	0.000	0.109	0.352
TRINITY_DN246532_c0_g1	0.000	0.000	0.000	0.000	0.455	0.000	0.000	0.000	0.137	0.000
TRINITY_DN246533_c0_g1	0.000	0.000	0.000	0.000	0.000	0.000	0.000	0.000	0.000	0.000
TRINITY_DN246533_c2_g1	0.000	0.000	0.000	0.000	0.000	0.000	0.000	0.000	0.000	0.000
TRINITY_DN246534_c0_g1	0.516	0.000	0.591	0.455	2.037	0.428	0.000	2.408	0.075	0.239
TRINITY_DN246534_c0_g2	0.000	0.342	0.000	0.000	0.000	0.000	0.122	0.000	0.000	0.000
TRINITY_DN246535_c0_g1	0.815	0.353	0.000	0.000	0.000	0.595	0.381	0.000	0.202	0.829
TRINITY_DN246536_c0_g1	0.000	0.893	0.000	0.000	0.000	0.000	0.000	0.000	0.000	0.000
TRINITY_DN246537_c0_g1	0.152	0.000	0.000	0.000	0.000	0.000	0.269	0.000	0.000	0.062
TRINITY_DN246539_c0_g1	3.655	0.000	1.670	3.642	0.000	0.000	2.478	0.000	1.205	4.005
TRINITY_DN24653_c0_g1	0.000	3.373	1.432	0.000	0.000	0.000	0.000	0.000	0.000	0.859
TRINITY_DN24653_c0_g2	0.499	0.643	1.333	2.062	0.820	0.964	1.573	1.008	1.363	0.851
TRINITY_DN24653_c0_g3	2.429	2.426	3.557	1.533	1.922	2.605	1.903	1.282	1.420	2.760
TRINITY_DN24653_c1_g1	0.000	0.000	0.000	0.000	0.000	7.833	0.000	0.000	0.000	0.000
TRINITY_DN246541_c0_g1	0.521	0.000	0.000	0.000	0.000	0.000	0.000	1.076	0.000	0.000
TRINITY_DN246542_c0_g1	0.000	0.000	0.000	0.000	0.000	0.000	0.000	3.103	0.000	0.626
TRINITY_DN246542_c0_g2	0.000	0.000	0.000	0.000	0.000	0.000	0.000	0.000	0.818	0.000
TRINITY_DN246543_c0_g1	0.000	0.000	0.000	0.000	0.000	0.000	0.000	0.000	0.000	0.000
TRINITY_DN246543_c1_g1	0.000	0.000	0.000	0.000	0.000	0.000	0.000	0.000	0.000	0.000
TRINITY_DN246543_c1_g2	0.000	0.000	0.000	0.000	0.000	0.000	2.268	0.000	0.546	0.000
TRINITY_DN246543_c3_g1	0.000	0.000	1.679	0.000	0.000	0.000	0.000	0.000	0.000	1.206
TRINITY_DN246544_c0_g1	0.000	0.000	0.000	0.000	0.000	0.000	0.000	0.000	0.000	0.000
TRINITY_DN246544_c1_g1	0.000	0.000	0.000	0.000	0.000	0.000	0.000	0.000	0.000	0.000
TRINITY_DN246546_c0_g1	0.000	0.000	0.000	0.000	0.000	0.000	0.000	0.000	0.000	0.114
TRINITY_DN246546_c0_g2	0.232	0.000	0.000	0.000	0.388	0.000	0.628	0.000	0.117	0.000
TRINITY_DN246548_c0_g1	0.000	0.850	0.000	0.000	0.000	2.121	0.458	0.000	0.717	0.000
TRINITY_DN246549_c0_g1	0.000	0.000	0.000	0.000	0.000	0.000	0.000	0.000	0.000	0.000
TRINITY_DN246549_c2_g1	0.000	0.000	0.000	0.000	0.000	0.000	0.000	0.000	0.000	0.000
TRINITY_DN24654_c0_g1	0.000	0.000	0.000	0.000	0.000	1.041	0.478	2.493	0.142	1.154
TRINITY_DN24654_c0_g2	0.133	0.219	0.355	1.430	0.888	0.578	0.117	0.000	0.000	0.270
TRINITY_DN24654_c2_g1	2.459	0.000	0.000	0.000	0.000	0.000	0.000	0.000	1.225	0.991
TRINITY_DN24654_c3_g1	0.000	1.289	0.000	0.000	0.000	0.000	0.000	0.000	0.000	0.545
TRINITY_DN24654_c4_g1	0.000	0.000	0.000	0.000	0.000	0.000	0.000	0.000	0.000	0.462
TRINITY_DN246550_c0_g1	0.000	0.000	0.000	0.000	0.000	0.000	0.000	0.000	0.000	0.000
TRINITY_DN246550_c0_g2	0.000	0.000	0.000	0.000	0.000	0.000	0.000	0.000	0.842	0.690
TRINITY_DN246550_c0_g4	0.000	0.000	0.000	1.281	0.000	0.000	0.000	0.000	1.350	0.000
TRINITY_DN246551_c0_g1	0.000	0.000	0.000	0.000	0.000	0.000	0.000	0.000	0.000	0.000
TRINITY_DN246552_c0_g1	0.000	0.791	0.000	0.000	0.000	3.787	0.000	0.000	0.000	0.350
TRINITY_DN246553_c0_g1	0.000	0.000	0.000	0.000	0.000	0.000	0.000	0.000	0.000	0.000
TRINITY_DN246553_c0_g2	0.000	0.000	0.000	2.674	0.000	0.000	3.707	0.000	0.000	0.000
TRINITY_DN246554_c0_g1	0.000	0.000	0.000	0.000	0.000	0.000	0.000	0.000	0.000	0.603
TRINITY_DN246554_c0_g2	0.344	0.000	0.000	0.524	0.000	0.501	0.000	0.704	0.000	0.140
TRINITY_DN246555_c0_g1	0.000	0.000	0.000	0.000	0.000	0.000	0.000	0.000	0.000	0.000
TRINITY_DN246556_c0_g1	0.000	0.000	0.000	0.000	0.000	0.000	0.000	0.000	0.000	0.000
TRINITY_DN246558_c0_g1	0.000	0.000	0.000	0.000	0.000	0.000	0.000	0.000	0.000	0.000
TRINITY_DN246559_c1_g1	0.000	0.631	0.000	1.043	0.000	0.000	0.676	0.000	0.000	0.000
TRINITY_DN246559_c2_g1	0.000	0.000	0.000	0.000	0.000	1.089	0.000	0.000	0.186	0.606
TRINITY_DN246559_c2_g3	0.000	0.000	0.000	0.000	0.000	0.000	0.000	0.000	0.000	0.000
TRINITY_DN246559_c3_g1	0.651	0.000	0.000	0.000	0.000	0.000	0.279	0.000	0.308	0.247
TRINITY_DN24655_c0_g1	0.000	0.000	0.000	0.000	0.000	0.000	0.000	0.000	0.117	0.205
TRINITY_DN246560_c0_g1	0.000	0.000	0.000	0.000	0.000	0.000	0.000	0.000	0.000	0.000
TRINITY_DN246561_c0_g1	0.000	0.000	0.000	0.000	0.000	0.000	0.000	0.000	0.000	0.000
TRINITY_DN246561_c1_g1	0.000	0.000	0.000	0.000	0.000	0.000	0.000	0.000	0.000	0.000
TRINITY_DN246561_c2_g1	0.984	0.000	1.344	0.000	0.000	0.000	0.000	0.000	0.000	0.000
TRINITY_DN246562_c0_g1	0.545	0.000	0.000	0.000	0.000	1.599	0.522	0.000	0.000	0.667
TRINITY_DN246563_c0_g1	0.000	0.451	0.000	0.000	1.687	0.000	0.000	0.000	0.000	0.000
TRINITY_DN246563_c1_g1	0.000	0.000	0.000	0.349	0.000	0.000	0.205	0.000	0.386	0.092
TRINITY_DN246564_c0_g1	0.000	0.000	0.000	0.000	0.000	0.000	0.000	0.000	0.000	0.000
TRINITY_DN246565_c0_g1	2.203	0.000	0.000	0.000	0.000	0.000	0.000	0.000	1.093	0.000
TRINITY_DN246567_c0_g1	0.548	0.000	0.741	0.829	0.000	0.000	0.000	0.000	0.271	0.000
TRINITY_DN246567_c0_g2	0.000	0.000	0.000	0.000	0.000	0.000	0.000	0.000	0.800	0.000
TRINITY_DN246567_c1_g1	0.000	0.000	0.000	0.000	0.000	0.000	0.000	0.000	0.000	0.000
TRINITY_DN246568_c0_g1	0.000	2.419	0.000	0.000	0.000	0.000	0.000	0.000	0.000	0.000
TRINITY_DN246569_c0_g1	0.000	0.000	0.000	0.000	0.000	0.000	0.000	0.000	0.000	1.658
TRINITY_DN24656_c0_g1	1.614	0.714	0.441	0.594	0.000	1.089	0.178	0.324	0.423	0.759
TRINITY_DN24656_c0_g3	0.000	0.000	0.000	0.000	0.000	0.000	0.000	0.000	0.173	0.000
TRINITY_DN24656_c0_g4	0.129	0.532	0.000	0.199	0.000	0.000	0.000	0.000	0.131	0.000
TRINITY_DN24656_c1_g1	0.000	0.000	0.000	0.000	0.000	0.000	0.000	0.000	0.000	0.000
TRINITY_DN24656_c2_g1	3.215	2.312	0.000	0.000	0.000	0.000	0.000	0.000	0.777	0.280
TRINITY_DN24656_c5_g1	0.000	0.000	0.000	0.000	0.000	0.000	0.000	0.000	0.000	0.000
TRINITY_DN246570_c0_g1	0.000	0.000	0.000	0.000	0.000	0.000	0.000	0.000	0.000	0.569
TRINITY_DN246573_c0_g1	0.000	0.000	0.000	0.000	0.000	0.000	3.055	0.000	0.000	0.000
TRINITY_DN246574_c1_g1	0.000	0.000	0.000	0.000	0.000	0.000	0.000	0.000	0.000	0.000
TRINITY_DN246574_c3_g1	0.000	0.000	0.000	0.000	0.000	0.000	0.000	3.453	0.000	0.000
TRINITY_DN246575_c0_g1	1.987	0.000	0.000	0.000	0.000	0.000	0.000	0.000	0.489	0.000
TRINITY_DN246576_c0_g1	2.696	0.000	0.000	0.000	0.000	0.000	0.000	0.000	0.000	0.000
TRINITY_DN246577_c0_g1	0.340	0.000	0.613	0.771	0.000	0.000	0.000	0.000	0.307	0.000
TRINITY_DN246579_c1_g1	0.000	0.000	0.000	0.268	0.000	0.000	0.000	0.000	0.000	0.212
TRINITY_DN24657_c0_g2	1.731	0.000	3.722	1.971	0.513	0.000	1.129	0.000	0.000	0.519
TRINITY_DN24657_c1_g1	0.000	0.000	0.000	0.000	0.000	0.000	0.000	0.000	0.000	0.000
TRINITY_DN246580_c0_g1	0.000	0.000	0.000	0.000	0.000	0.000	0.000	0.000	0.000	0.000
TRINITY_DN246580_c0_g2	0.000	0.000	0.000	0.000	0.000	0.000	0.000	0.000	0.987	0.000
TRINITY_DN246581_c0_g1	0.000	0.000	0.000	0.000	0.000	0.000	0.000	0.000	0.000	0.000
TRINITY_DN246581_c1_g1	0.000	0.000	0.000	0.000	0.000	0.000	0.000	0.000	0.000	0.000
TRINITY_DN246581_c1_g2	0.000	0.000	0.000	0.000	0.000	0.000	0.000	0.000	0.000	0.000
TRINITY_DN246581_c2_g2	0.000	0.000	0.000	0.000	0.000	0.000	0.000	0.000	0.000	0.000
TRINITY_DN246582_c0_g1	0.000	0.000	1.515	1.657	0.000	0.000	0.000	0.000	0.546	0.000
TRINITY_DN246583_c1_g1	0.000	0.000	0.000	0.000	0.000	0.000	0.000	0.000	0.000	4.093
TRINITY_DN246584_c0_g1	0.397	0.000	0.000	0.000	0.000	0.000	0.000	0.000	0.000	0.000
TRINITY_DN246585_c0_g1	0.000	0.000	0.000	0.000	0.000	0.000	0.000	0.000	0.640	0.000
TRINITY_DN246585_c0_g2	0.000	0.000	0.000	0.000	0.000	0.000	0.000	0.000	0.000	1.657
TRINITY_DN246587_c1_g1	0.000	0.000	0.000	0.000	0.000	0.000	1.992	3.893	0.965	1.583
TRINITY_DN246588_c0_g1	0.000	0.000	2.689	0.000	0.000	0.000	0.000	0.000	0.485	0.000
TRINITY_DN246588_c0_g2	3.867	0.000	0.000	0.000	0.000	0.000	0.000	0.000	0.000	0.000
TRINITY_DN246588_c0_g4	2.436	0.000	0.000	0.000	0.000	0.000	0.000	0.000	0.000	0.000
TRINITY_DN246588_c2_g1	0.000	0.000	0.000	0.000	0.000	0.000	0.000	0.000	0.595	1.486
TRINITY_DN246589_c0_g1	1.359	1.395	1.921	1.630	1.278	0.557	1.038	0.731	1.309	0.718
TRINITY_DN246589_c1_g1	0.000	0.000	0.000	0.000	4.151	0.000	0.000	0.000	0.000	0.000
TRINITY_DN24658_c0_g1	0.000	0.000	0.000	0.000	0.000	0.000	2.831	0.000	0.000	0.000
TRINITY_DN24658_c1_g1	0.000	0.000	0.000	0.000	0.000	0.000	0.000	0.000	0.000	0.000
TRINITY_DN246590_c0_g1	0.940	1.770	0.000	1.409	0.000	1.397	1.874	0.000	0.925	1.545
TRINITY_DN246590_c0_g2	0.401	0.167	0.000	0.307	0.335	0.291	0.000	0.000	0.000	0.081
TRINITY_DN246590_c1_g1	1.097	0.000	0.000	0.000	0.000	0.000	0.000	0.000	0.000	0.000
TRINITY_DN246591_c1_g1	0.000	0.000	2.413	0.000	0.000	0.000	0.000	0.000	0.000	0.000
TRINITY_DN246591_c1_g2	0.000	0.000	0.000	0.000	0.000	0.000	0.000	0.000	0.000	0.880
TRINITY_DN246591_c1_g3	0.000	0.000	0.000	0.000	0.000	0.000	0.000	0.000	0.000	0.000
TRINITY_DN246593_c0_g1	0.704	0.000	0.954	0.000	0.000	1.036	0.686	0.000	0.000	0.288
TRINITY_DN246594_c1_g1	2.001	0.000	0.000	0.000	0.000	0.000	0.000	0.000	0.000	0.000
TRINITY_DN246595_c0_g1	0.000	0.000	0.000	0.000	1.351	0.000	0.000	0.000	0.000	0.000
TRINITY_DN246595_c2_g1	0.000	0.000	0.000	0.000	0.000	0.000	1.267	0.000	0.000	0.000
TRINITY_DN246596_c0_g1	0.000	0.000	0.000	0.000	0.000	0.000	0.000	0.000	0.000	0.000
TRINITY_DN246597_c0_g1	0.000	0.000	0.000	0.000	0.000	0.000	0.000	0.000	0.000	0.831
TRINITY_DN246598_c0_g1	0.000	0.000	0.000	0.000	0.000	0.000	0.000	0.000	0.000	0.591
TRINITY_DN246599_c0_g1	0.443	0.000	0.594	0.340	0.000	0.000	0.199	0.000	0.335	0.202
TRINITY_DN2465_c0_g1	12.239	11.785	10.210	8.516	10.717	10.720	12.834	8.196	12.938	11.784
TRINITY_DN2465_c0_g3	0.000	5.549	0.000	2.823	0.000	0.000	5.052	0.000	0.000	0.000
TRINITY_DN2465_c17_g1	0.290	0.493	0.000	0.000	0.000	0.000	0.794	0.000	0.022	0.118
TRINITY_DN2465_c19_g1	0.000	0.000	0.000	0.000	0.000	0.000	0.000	0.000	0.000	0.000
TRINITY_DN2465_c1_g1	2.217	0.000	6.003	0.000	0.000	3.266	0.000	1.531	1.451	1.285
TRINITY_DN2465_c26_g1	0.000	2.454	0.000	0.000	0.000	0.000	0.000	0.000	0.000	0.000
TRINITY_DN2465_c27_g1	0.000	2.102	0.000	0.000	0.000	0.000	0.000	0.000	0.000	0.000
TRINITY_DN2465_c2_g1	0.000	0.000	1.252	0.000	1.532	0.000	0.000	0.000	0.123	0.000
TRINITY_DN2465_c3_g1	5.125	1.432	2.205	1.801	2.061	4.031	1.887	0.714	3.893	1.335
TRINITY_DN2465_c3_g2	0.000	1.124	2.043	2.549	0.000	0.000	1.066	2.265	2.294	2.207
TRINITY_DN2465_c4_g2	0.000	0.000	2.397	0.000	0.000	0.000	0.000	0.000	0.000	0.000
TRINITY_DN2465_c5_g1	0.194	0.636	0.130	0.897	0.487	0.281	0.935	0.393	0.887	1.142
TRINITY_DN2465_c6_g1	0.000	0.000	0.000	0.000	0.000	0.000	0.000	0.000	1.257	0.000
TRINITY_DN2465_c7_g1	0.000	0.000	0.000	0.000	0.000	0.000	0.000	0.000	0.000	0.000
TRINITY_DN2465_c8_g1	3.781	3.236	2.527	2.477	1.107	2.468	3.476	2.490	2.498	3.168
TRINITY_DN246600_c0_g1	0.000	0.000	3.571	0.000	0.000	0.000	0.000	0.000	0.000	0.000
TRINITY_DN246601_c0_g1	1.727	0.000	0.000	0.000	0.000	0.000	0.000	0.000	0.000	0.000
TRINITY_DN246601_c0_g2	0.000	0.000	0.000	0.000	0.000	0.000	0.000	0.000	1.492	0.000
TRINITY_DN246601_c0_g3	0.000	15.173	0.000	11.829	0.000	0.000	2.714	0.000	0.000	3.268
TRINITY_DN246601_c1_g2	0.000	0.000	0.000	0.000	0.000	0.000	0.000	0.000	0.000	0.000
TRINITY_DN246601_c6_g1	0.000	0.000	0.000	0.000	0.000	0.000	0.000	0.000	0.000	0.000
TRINITY_DN246601_c9_g1	0.000	0.000	0.000	0.000	0.000	0.000	0.000	0.000	0.000	0.000
TRINITY_DN246602_c0_g1	0.000	0.000	0.000	0.000	0.000	0.000	0.000	0.000	0.000	0.728
TRINITY_DN246602_c0_g2	0.000	0.000	0.000	0.000	0.000	0.000	0.000	0.000	0.000	1.595
TRINITY_DN246602_c0_g3	0.000	0.000	0.000	0.000	0.000	0.000	0.000	0.000	0.000	0.000
TRINITY_DN246602_c0_g4	1.489	1.007	0.310	2.908	0.404	0.000	0.000	0.000	0.538	2.056
TRINITY_DN246602_c1_g1	0.000	1.237	0.000	0.000	0.000	0.000	0.000	0.000	0.000	0.000
TRINITY_DN246602_c2_g1	0.000	0.000	0.000	0.000	0.000	0.000	3.647	3.594	0.000	0.000
TRINITY_DN246603_c0_g1	2.089	0.000	0.000	0.000	0.000	0.000	0.000	0.000	0.000	0.000
TRINITY_DN246603_c0_g2	0.000	0.492	0.746	0.000	0.913	0.000	0.000	0.000	0.000	0.000
TRINITY_DN246603_c0_g3	0.080	0.000	0.253	0.000	0.183	0.058	0.000	0.000	0.000	0.000
TRINITY_DN246603_c0_g5	0.000	0.000	0.000	0.000	0.000	0.000	0.000	0.000	0.000	0.000
TRINITY_DN246603_c1_g1	0.000	0.000	0.000	0.000	0.000	0.000	0.000	0.000	0.330	0.000
TRINITY_DN246604_c0_g1	0.920	1.612	0.000	1.394	0.000	0.000	0.000	0.000	0.684	0.562
TRINITY_DN246604_c4_g1	2.089	0.000	0.000	0.000	0.000	0.000	0.000	0.000	1.038	0.000
TRINITY_DN246605_c0_g1	0.000	0.000	0.000	0.000	0.000	0.000	0.000	0.000	0.000	0.485
TRINITY_DN246605_c1_g1	0.000	0.000	0.000	0.000	0.000	0.000	0.000	0.000	0.000	0.000
TRINITY_DN246607_c0_g1	0.000	0.000	0.000	0.000	0.000	0.000	0.000	0.000	0.669	0.000
TRINITY_DN246608_c1_g2	0.000	0.795	0.000	0.000	0.000	0.000	0.000	0.936	0.000	0.000
TRINITY_DN246608_c4_g1	0.000	0.000	0.000	0.000	0.000	0.000	0.000	0.000	0.000	0.857
TRINITY_DN246609_c1_g1	0.000	0.000	0.000	0.000	0.000	3.175	0.000	0.000	0.000	0.000
TRINITY_DN246609_c1_g2	0.000	0.000	0.000	0.000	0.000	0.000	0.000	0.000	0.000	0.000
TRINITY_DN246610_c0_g2	0.000	0.000	0.000	0.000	0.000	0.000	4.284	4.171	0.000	0.850
TRINITY_DN246610_c0_g3	0.000	0.330	0.000	0.000	0.000	0.558	0.000	0.000	0.190	0.311
TRINITY_DN246610_c2_g1	0.000	0.000	0.000	0.000	0.000	0.000	0.000	0.000	0.000	0.000
TRINITY_DN246610_c3_g1	0.000	0.000	0.000	0.000	0.000	0.000	0.000	0.000	0.000	0.000
TRINITY_DN246611_c0_g1	0.000	0.000	0.000	0.000	0.000	1.245	0.000	0.000	0.000	0.000
TRINITY_DN246612_c0_g1	0.000	0.000	0.000	0.000	0.000	0.000	0.000	0.000	0.000	1.100
TRINITY_DN246613_c0_g1	0.590	0.530	0.513	0.560	0.000	0.000	0.199	1.222	0.473	0.881
TRINITY_DN246614_c0_g1	0.975	1.842	0.000	1.464	0.000	0.000	0.973	0.000	0.000	0.801
TRINITY_DN246614_c0_g2	0.000	0.000	6.887	0.000	0.000	0.000	0.000	0.000	0.836	0.000
TRINITY_DN246614_c2_g1	0.000	0.000	2.578	0.000	0.000	0.000	0.000	0.000	0.000	0.776
TRINITY_DN246614_c3_g1	0.000	0.000	0.000	0.000	0.000	0.000	0.000	0.000	0.000	1.100
TRINITY_DN246615_c0_g1	0.000	0.000	0.000	0.000	0.000	0.000	0.000	0.000	0.000	0.925
TRINITY_DN246616_c0_g1	0.000	0.000	0.000	0.000	0.000	0.000	0.000	0.000	0.000	0.000
TRINITY_DN246616_c0_g2	0.598	1.611	0.000	0.000	0.000	0.000	0.000	0.000	0.884	0.733
TRINITY_DN246616_c1_g1	0.000	0.000	0.000	0.000	0.000	0.000	0.000	0.000	0.000	1.153
TRINITY_DN246618_c0_g1	0.341	0.549	0.000	0.000	0.000	0.000	0.000	0.000	0.126	0.209
TRINITY_DN246619_c0_g1	0.000	0.874	0.000	0.650	0.000	0.000	0.000	0.000	0.313	0.252
TRINITY_DN24661_c1_g1	0.000	0.000	0.000	0.000	0.000	0.000	0.000	0.000	0.874	0.000
TRINITY_DN24661_c1_g2	0.000	0.000	0.000	0.000	0.000	0.000	0.000	0.000	0.000	0.000
TRINITY_DN24661_c3_g1	0.000	0.000	0.000	0.000	0.000	0.000	0.000	0.000	0.000	0.000
TRINITY_DN24661_c3_g2	0.000	2.294	0.000	0.000	0.000	0.000	0.000	0.000	0.000	0.975
TRINITY_DN24661_c4_g1	0.000	0.000	0.000	0.000	0.000	0.000	0.000	0.000	0.000	0.000
TRINITY_DN24661_c5_g1	0.000	1.873	0.000	0.000	0.000	0.000	0.000	0.000	0.000	0.000
TRINITY_DN24661_c6_g2	0.000	0.000	0.000	0.000	0.000	0.000	0.000	0.000	0.000	1.069
TRINITY_DN24661_c7_g1	0.000	0.000	0.000	0.000	0.000	0.000	0.000	0.000	0.000	0.000
TRINITY_DN246620_c0_g1	0.000	0.000	0.000	0.000	0.000	0.000	0.000	0.000	0.000	0.133
TRINITY_DN246621_c1_g1	0.269	0.000	0.000	0.000	0.000	0.000	0.000	0.000	0.000	0.000
TRINITY_DN246623_c0_g1	0.000	0.000	0.000	0.000	0.000	0.000	0.000	0.000	0.238	0.196
TRINITY_DN246623_c1_g1	0.000	0.307	0.000	0.000	0.592	1.561	0.000	0.000	0.000	0.000
TRINITY_DN246623_c2_g1	0.000	0.000	0.000	0.000	0.000	0.000	0.000	0.000	0.000	0.119
TRINITY_DN246624_c0_g1	0.000	1.682	0.000	0.000	0.000	0.000	0.000	0.000	0.000	0.000
TRINITY_DN246625_c0_g1	1.656	0.000	0.000	0.000	4.299	0.000	0.000	0.000	3.296	0.000
TRINITY_DN246625_c1_g1	0.000	6.271	0.000	0.000	3.009	0.000	0.000	0.000	0.000	0.000
TRINITY_DN246626_c0_g1	0.000	0.000	0.000	0.000	0.000	0.000	0.000	0.000	0.000	0.000
TRINITY_DN246626_c1_g1	0.000	0.000	0.000	0.000	0.000	0.000	0.000	0.000	0.452	0.378
TRINITY_DN246627_c0_g1	0.000	0.000	0.000	0.000	0.000	0.000	0.000	0.000	0.000	0.000
TRINITY_DN246628_c0_g3	0.000	0.000	0.000	0.000	0.000	0.000	0.000	0.000	0.000	0.871
TRINITY_DN246628_c0_g6	0.000	0.000	0.000	0.000	0.000	0.000	0.000	0.000	0.000	2.215
TRINITY_DN246629_c0_g2	0.000	0.000	0.000	0.000	0.000	0.000	0.000	0.000	0.000	0.238
TRINITY_DN24662_c0_g1	1.827	0.845	0.000	2.183	0.000	0.000	0.000	0.000	0.000	0.310
TRINITY_DN24662_c0_g2	2.669	0.000	0.000	0.000	0.000	0.000	0.000	0.000	0.000	0.000
TRINITY_DN24662_c0_g3	0.000	0.407	0.000	0.000	0.758	0.659	0.804	0.000	0.000	0.000
TRINITY_DN24662_c1_g1	0.000	0.000	0.000	0.000	0.000	0.000	0.000	0.000	0.000	0.248
TRINITY_DN24662_c7_g1	0.000	0.000	0.000	0.000	0.000	0.000	0.000	0.000	0.000	0.000
TRINITY_DN246630_c0_g1	0.000	0.000	0.000	0.000	0.000	0.000	0.000	0.000	0.000	0.000
TRINITY_DN246630_c0_g2	0.000	0.000	0.000	0.000	0.000	0.000	0.000	0.000	0.000	0.711
TRINITY_DN246630_c1_g1	0.000	0.000	0.000	0.000	0.000	0.000	0.000	0.000	0.000	0.000
TRINITY_DN246631_c0_g1	0.788	0.682	0.000	0.000	0.000	0.576	0.000	0.000	0.000	0.160
TRINITY_DN246631_c0_g2	0.000	0.000	0.000	0.000	0.000	0.000	0.000	0.000	0.000	0.000
TRINITY_DN246631_c1_g1	3.635	0.000	0.000	0.000	0.000	0.000	0.000	0.000	0.000	0.498
TRINITY_DN246632_c0_g1	0.000	0.000	0.000	0.000	0.000	0.000	0.000	0.000	0.000	0.000
TRINITY_DN246633_c0_g1	2.163	0.215	3.055	0.082	0.044	0.346	0.275	0.214	0.643	1.811
TRINITY_DN246633_c2_g1	0.000	0.000	0.000	0.000	0.000	0.000	0.000	0.000	0.000	0.000
TRINITY_DN246635_c0_g1	0.000	0.000	0.000	0.000	0.000	0.000	0.000	0.000	0.947	0.000
TRINITY_DN246635_c0_g2	0.000	0.000	0.000	0.000	0.000	0.000	0.000	0.000	0.000	0.000
TRINITY_DN246636_c0_g2	0.000	0.000	0.000	0.000	0.000	0.000	0.000	0.000	2.053	0.000
TRINITY_DN246637_c0_g1	0.248	0.000	0.000	1.139	0.414	0.000	0.519	0.000	0.374	0.000
TRINITY_DN246638_c0_g1	0.187	0.310	0.000	0.331	0.263	0.000	1.035	0.320	0.766	0.320
TRINITY_DN246638_c0_g2	0.000	0.121	0.196	0.000	0.000	0.000	0.000	0.000	0.108	0.092
TRINITY_DN246638_c0_g4	0.000	0.000	0.000	0.000	0.000	0.000	0.000	0.000	0.000	0.000
TRINITY_DN246639_c1_g1	0.000	0.000	0.000	0.000	0.000	0.000	0.000	0.000	0.000	0.000
TRINITY_DN246639_c3_g1	0.000	0.000	0.000	0.000	0.000	3.916	0.000	0.000	0.000	2.200
TRINITY_DN24663_c0_g1	0.365	0.861	0.276	1.048	0.688	0.806	0.445	2.098	1.443	1.722
TRINITY_DN24663_c0_g2	0.000	1.214	0.000	0.000	0.000	0.000	0.000	0.000	0.000	1.037
TRINITY_DN24663_c4_g1	0.000	0.000	0.000	0.000	0.000	0.000	2.268	0.000	0.000	0.000
TRINITY_DN246640_c0_g1	0.000	0.000	0.000	0.000	0.000	0.000	0.000	0.000	0.000	0.000
TRINITY_DN246640_c2_g1	0.000	0.877	0.000	0.000	0.000	0.000	0.000	0.000	0.000	0.000
TRINITY_DN246641_c0_g1	0.000	0.000	0.000	0.000	0.000	0.000	0.000	0.000	0.000	0.000
TRINITY_DN246642_c0_g1	0.000	0.000	0.000	0.000	0.000	0.000	0.000	0.000	0.000	0.000
TRINITY_DN246642_c0_g2	0.000	0.000	0.000	0.000	0.000	0.000	0.000	0.000	0.000	0.621
TRINITY_DN246643_c0_g1	0.000	0.000	0.000	0.000	0.000	0.000	0.000	0.000	0.420	0.000
TRINITY_DN246644_c0_g1	0.495	0.000	0.221	0.000	0.551	0.000	0.147	0.000	0.250	0.134
TRINITY_DN246644_c0_g2	0.000	0.000	0.000	0.000	0.000	0.000	0.000	0.000	0.000	0.000
TRINITY_DN246644_c1_g1	0.000	0.000	0.000	0.000	0.000	0.000	0.000	0.000	0.000	1.059
TRINITY_DN246645_c0_g2	0.000	3.176	0.000	1.657	0.000	0.000	3.345	0.000	0.546	0.000
TRINITY_DN246647_c0_g1	0.000	0.000	0.000	0.000	0.000	0.000	0.000	0.000	0.000	0.000
TRINITY_DN246648_c1_g1	0.000	0.000	0.000	0.000	0.000	0.000	0.315	0.000	0.000	0.000
TRINITY_DN246648_c2_g1	0.000	0.000	0.000	0.000	0.000	0.000	0.000	0.000	0.000	0.000
TRINITY_DN246649_c0_g1	0.000	0.000	0.000	0.000	0.000	0.000	0.000	0.000	0.000	0.367
TRINITY_DN24664_c0_g1	0.000	0.000	0.000	0.000	0.000	0.000	0.000	0.000	0.000	0.000
TRINITY_DN24664_c1_g1	0.000	0.000	0.669	3.753	0.918	0.726	0.000	1.023	0.245	0.453
TRINITY_DN24664_c2_g1	0.000	0.000	0.000	0.000	0.000	0.000	0.000	0.000	0.000	0.000
TRINITY_DN24664_c4_g1	0.000	0.000	0.000	0.000	0.000	3.836	0.000	0.000	0.000	0.000
TRINITY_DN24664_c5_g1	0.447	0.000	0.000	0.000	0.000	0.000	0.000	0.000	0.221	0.000
TRINITY_DN246650_c0_g1	0.000	0.000	0.000	0.000	0.000	0.000	0.000	0.000	0.000	0.000
TRINITY_DN246654_c0_g1	0.000	4.948	0.000	0.000	0.000	0.000	0.000	0.000	0.000	0.951
TRINITY_DN246654_c10_g1	0.000	0.000	0.000	0.000	0.000	0.000	0.000	0.000	0.000	0.000
TRINITY_DN246654_c11_g1	0.000	0.000	0.000	0.000	0.000	0.000	0.000	0.000	0.000	0.000
TRINITY_DN246654_c3_g1	0.000	0.000	0.000	0.000	0.000	1.879	1.289	0.000	0.627	0.000
TRINITY_DN246654_c4_g1	1.839	1.657	1.661	0.000	0.000	2.703	0.000	1.270	0.604	1.002
TRINITY_DN246654_c5_g1	0.000	0.000	0.000	0.000	0.000	0.000	0.000	0.000	0.000	1.536
TRINITY_DN246654_c6_g2	0.000	6.559	0.000	0.000	0.000	0.000	0.000	0.000	0.000	0.000
TRINITY_DN246654_c7_g1	0.000	0.000	0.000	0.000	0.000	0.000	0.000	0.000	0.000	0.000
TRINITY_DN246654_c8_g1	0.000	0.000	0.000	0.000	0.000	0.000	0.000	0.000	0.000	0.000
TRINITY_DN246656_c0_g1	0.000	0.000	0.000	0.000	0.000	0.000	0.000	0.000	0.000	0.000
TRINITY_DN246657_c0_g1	0.000	0.000	0.000	0.000	0.000	0.000	2.622	0.000	0.000	0.000
TRINITY_DN246659_c0_g1	0.000	0.000	0.000	0.000	0.000	0.000	0.000	0.000	0.000	0.000
TRINITY_DN24665_c0_g1	0.000	0.000	0.000	0.000	2.195	0.000	1.359	0.000	0.000	2.376
TRINITY_DN24665_c0_g2	0.000	2.474	0.000	0.000	0.000	0.000	2.643	10.324	0.000	0.000
TRINITY_DN246662_c0_g1	0.437	0.361	0.000	1.567	0.243	0.000	0.387	0.296	0.516	1.064
TRINITY_DN246664_c1_g1	0.000	0.000	0.000	0.000	0.000	0.000	0.000	0.000	0.000	0.000
TRINITY_DN246664_c2_g1	0.000	0.000	0.000	0.000	0.000	0.000	0.000	0.000	0.000	0.000
TRINITY_DN246664_c3_g1	0.000	0.000	0.000	0.000	0.000	0.000	0.000	0.000	0.000	0.000
TRINITY_DN246665_c0_g1	0.000	0.000	0.000	0.000	0.000	0.000	0.000	0.000	0.000	0.894
TRINITY_DN246666_c0_g1	0.703	0.000	0.000	0.000	0.000	0.341	0.000	0.000	0.000	0.000
TRINITY_DN246667_c0_g1	0.000	0.000	0.000	0.000	0.000	0.678	0.000	4.921	0.000	0.189
TRINITY_DN246667_c0_g2	6.302	0.000	0.000	0.000	0.000	0.000	0.000	0.000	0.000	0.208
TRINITY_DN246667_c1_g1	0.000	0.000	0.000	0.000	3.376	0.000	0.000	0.000	0.000	0.000
TRINITY_DN246667_c2_g1	0.000	0.000	0.000	0.000	0.000	0.000	0.000	0.000	0.000	0.966
TRINITY_DN246668_c0_g1	0.000	0.000	0.000	0.000	0.000	0.000	0.000	0.000	0.000	0.000
TRINITY_DN246669_c2_g1	0.000	1.729	0.000	0.000	0.000	2.605	0.000	0.000	0.887	0.000
TRINITY_DN246669_c3_g1	0.000	0.000	0.000	2.109	0.000	0.000	1.451	0.000	0.703	0.000
TRINITY_DN246669_c5_g1	0.000	0.000	0.000	0.000	0.000	0.000	0.000	0.000	0.000	0.000
TRINITY_DN24666_c0_g1	0.489	1.516	2.432	1.115	0.693	1.208	0.000	0.997	1.053	0.408
TRINITY_DN24666_c0_g2	0.000	1.173	0.000	0.533	0.000	0.000	0.000	0.000	0.607	7.077
TRINITY_DN24666_c1_g1	0.000	1.924	0.919	3.472	0.000	1.494	0.081	1.429	0.828	1.295
TRINITY_DN24666_c1_g2	0.000	0.000	0.000	0.000	0.000	0.000	0.000	0.000	0.000	0.000
TRINITY_DN24666_c2_g1	0.417	0.000	1.121	0.000	1.382	1.218	0.000	0.000	0.414	0.170
TRINITY_DN24666_c2_g2	0.000	0.000	0.000	0.000	0.000	0.000	0.000	0.000	0.000	0.000
TRINITY_DN24666_c5_g1	0.000	0.000	0.000	0.000	0.000	0.000	2.249	0.000	0.000	0.894
TRINITY_DN246670_c0_g1	0.000	0.000	0.000	0.000	0.000	0.000	0.000	0.000	0.000	0.000
TRINITY_DN246671_c0_g1	0.000	0.000	0.000	0.000	0.000	3.951	0.000	0.000	0.000	2.979
TRINITY_DN246671_c1_g1	0.000	0.000	0.000	0.000	0.000	0.000	0.000	0.000	1.270	2.059
TRINITY_DN246671_c3_g1	0.000	0.000	0.000	0.000	0.000	0.000	0.000	0.000	0.000	0.000
TRINITY_DN246672_c0_g1	3.419	2.431	3.050	4.752	1.359	3.783	3.614	6.618	6.418	5.221
TRINITY_DN246673_c0_g1	0.000	0.000	0.000	0.000	0.000	0.000	0.000	0.000	1.307	0.000
TRINITY_DN246673_c0_g2	0.000	0.000	0.000	0.000	0.000	0.000	0.000	0.000	0.000	0.300
TRINITY_DN246673_c1_g1	0.000	0.000	0.000	0.000	0.000	0.000	0.000	0.000	0.000	0.000
TRINITY_DN246674_c0_g1	0.548	0.626	2.965	1.659	0.000	0.805	0.525	0.000	0.000	0.672
TRINITY_DN246674_c1_g1	0.357	0.000	0.000	1.088	0.000	0.000	0.000	0.000	0.534	0.871
TRINITY_DN246674_c2_g1	0.000	0.000	0.000	0.000	1.839	0.000	0.000	0.000	0.000	0.000
TRINITY_DN246675_c0_g1	0.000	0.000	0.000	0.000	0.000	0.000	0.000	0.000	0.000	0.000
TRINITY_DN246676_c0_g1	0.000	0.000	0.000	0.000	0.000	0.000	0.000	0.000	0.000	0.846
TRINITY_DN246676_c0_g2	0.000	0.298	0.000	1.262	0.000	0.175	0.424	0.000	0.122	0.137
TRINITY_DN246676_c0_g3	0.000	0.000	0.000	0.000	0.000	0.000	0.000	0.000	0.000	0.000
TRINITY_DN246676_c0_g4	0.000	0.000	0.000	0.000	0.000	0.000	0.000	1.107	0.000	0.000
TRINITY_DN246676_c0_g5	0.207	0.346	0.000	0.000	0.690	0.902	1.297	0.000	0.208	0.420
TRINITY_DN246676_c0_g6	0.000	0.000	0.000	0.000	0.000	0.000	0.000	0.000	0.000	1.349
TRINITY_DN246676_c1_g2	0.000	0.000	0.000	0.000	0.000	0.000	0.000	0.000	0.000	0.000
TRINITY_DN246676_c3_g1	0.000	0.000	0.000	0.000	0.000	0.000	0.000	0.000	0.000	0.000
TRINITY_DN246676_c5_g1	0.000	0.000	0.000	0.000	0.000	0.000	0.000	0.000	0.000	0.000
TRINITY_DN246676_c6_g1	0.000	0.000	0.000	0.000	0.000	0.812	0.000	0.000	0.000	0.226
TRINITY_DN246677_c0_g1	0.000	0.000	0.000	0.000	0.000	0.000	0.000	0.000	0.000	0.000
TRINITY_DN246678_c0_g1	0.534	1.827	0.000	0.000	0.000	0.000	1.760	0.000	2.538	2.167
TRINITY_DN246678_c1_g1	0.000	0.658	3.947	0.000	1.616	3.571	0.000	1.007	0.000	1.427
TRINITY_DN246679_c0_g1	0.000	0.000	0.000	0.000	0.000	0.000	0.000	0.000	0.000	0.000
TRINITY_DN246679_c1_g1	0.000	0.000	0.000	0.000	0.000	0.000	0.000	0.000	0.000	0.000
TRINITY_DN24667_c0_g1	0.495	0.000	0.000	0.000	0.000	0.000	0.000	0.000	0.000	0.578
TRINITY_DN24667_c0_g2	0.000	0.000	0.000	0.000	0.000	0.000	4.384	0.000	0.000	0.000
TRINITY_DN24667_c0_g3	0.000	0.000	0.000	0.000	0.000	2.178	1.508	0.000	0.000	1.253
TRINITY_DN24667_c1_g1	10.108	0.000	0.000	0.000	5.619	0.000	0.000	4.975	0.000	1.089
TRINITY_DN24667_c3_g1	0.000	0.000	0.000	0.000	0.000	0.000	0.000	0.000	0.000	0.000
TRINITY_DN246680_c0_g1	0.000	0.000	0.000	0.000	0.000	0.000	0.000	0.000	0.000	0.000
TRINITY_DN246680_c2_g2	0.000	0.000	0.000	1.450	0.000	0.000	0.000	0.000	0.000	0.397
TRINITY_DN246680_c3_g1	0.000	0.296	0.000	0.000	0.000	0.000	0.000	0.000	0.172	0.420
TRINITY_DN246680_c4_g1	0.000	0.000	0.000	0.000	0.000	0.000	0.000	0.000	0.000	0.894
TRINITY_DN246680_c6_g1	0.000	0.000	0.000	0.000	0.000	0.000	0.000	0.000	0.000	0.000
TRINITY_DN246681_c4_g1	0.000	0.000	0.000	0.000	0.000	0.000	0.000	0.000	0.000	0.000
TRINITY_DN246681_c5_g1	0.000	0.000	0.000	0.000	0.000	0.000	0.000	0.000	0.000	0.981
TRINITY_DN246682_c0_g1	0.000	0.000	0.000	0.000	0.000	0.000	0.000	0.000	0.000	0.000
TRINITY_DN246682_c0_g2	0.000	0.000	0.000	0.000	0.000	0.000	0.000	0.000	0.000	0.000
TRINITY_DN246682_c0_g3	0.000	0.000	0.000	0.000	0.000	0.000	0.000	0.000	0.000	0.000
TRINITY_DN246683_c0_g1	0.000	0.000	0.000	0.000	0.000	0.000	0.000	2.237	0.000	0.885
TRINITY_DN246687_c0_g1	1.253	0.000	0.000	0.000	4.120	0.000	0.000	0.000	0.000	0.515
TRINITY_DN246688_c0_g1	1.253	6.039	0.000	0.000	0.000	0.000	0.000	0.000	0.000	0.000
TRINITY_DN24668_c0_g1	6.526	4.233	2.850	1.911	10.274	6.190	4.979	4.323	6.964	5.741
TRINITY_DN24668_c0_g2	5.708	2.654	18.590	6.952	2.808	8.672	1.874	10.354	5.496	8.430
TRINITY_DN246690_c3_g1	0.000	0.000	0.000	0.000	0.000	0.000	0.000	0.000	0.000	0.000
TRINITY_DN246690_c4_g1	0.000	0.000	0.000	0.000	0.000	0.000	0.000	0.000	0.000	0.000
TRINITY_DN246690_c5_g1	0.957	0.000	0.000	0.000	0.000	2.844	0.000	0.000	0.000	0.000
TRINITY_DN246691_c0_g1	1.053	0.000	0.000	0.000	0.000	0.000	0.000	0.000	0.000	0.000
TRINITY_DN246691_c1_g1	0.000	0.369	0.000	0.000	0.000	0.000	0.000	0.000	0.000	0.346
TRINITY_DN246692_c0_g1	0.000	0.000	0.000	2.555	0.000	0.000	0.000	0.000	0.000	0.000
TRINITY_DN246692_c0_g2	0.000	0.000	0.000	0.000	0.000	0.000	0.000	0.000	0.000	0.000
TRINITY_DN246692_c0_g3	0.000	0.322	1.004	0.000	0.620	0.545	1.041	0.000	0.558	0.152
TRINITY_DN246692_c1_g1	0.000	0.000	0.000	2.783	0.000	2.757	0.000	0.000	0.000	0.000
TRINITY_DN246692_c4_g1	0.000	0.000	0.000	0.000	0.000	0.000	0.000	0.000	0.000	0.590
TRINITY_DN246692_c6_g1	0.000	5.625	0.000	0.000	0.000	0.000	0.000	4.072	1.012	0.000
TRINITY_DN246692_c7_g1	0.000	0.000	0.000	0.000	0.000	0.000	2.668	0.000	0.000	0.000
TRINITY_DN246695_c2_g1	2.571	9.714	0.000	0.000	0.000	0.000	0.000	0.000	0.000	0.000
TRINITY_DN246696_c0_g1	0.000	0.000	0.000	0.000	0.000	0.000	0.000	0.000	0.000	0.000
TRINITY_DN246696_c1_g1	0.000	0.000	0.000	0.000	0.000	0.000	0.000	0.000	0.000	0.000
TRINITY_DN246697_c0_g2	0.000	0.000	0.000	0.000	0.000	0.000	0.000	0.000	0.000	0.000
TRINITY_DN246697_c0_g3	0.000	0.000	0.000	0.000	1.604	0.709	0.918	0.000	0.240	0.000
TRINITY_DN246698_c0_g1	0.000	0.000	0.000	0.000	0.000	0.000	0.000	0.000	0.000	0.000
TRINITY_DN24669_c0_g1	9.694	6.851	3.013	7.934	8.329	24.653	41.052	0.288	22.604	20.721
TRINITY_DN24669_c1_g1	2.939	3.004	6.244	3.646	3.579	4.645	3.048	2.611	4.649	2.169
TRINITY_DN24669_c4_g1	0.000	0.000	0.000	0.000	0.000	0.000	0.000	0.000	0.000	0.000
TRINITY_DN24669_c8_g1	0.000	0.000	0.000	0.000	0.000	0.000	0.000	0.000	0.000	0.000
TRINITY_DN24669_c9_g1	0.000	0.000	0.000	0.000	0.000	0.000	0.402	0.881	0.000	0.349
TRINITY_DN2466_c0_g1	10.038	8.715	7.003	5.590	5.380	9.012	8.250	8.570	9.970	5.634
TRINITY_DN2466_c10_g1	0.000	0.000	0.000	0.000	0.000	0.000	0.000	0.000	0.000	0.000
TRINITY_DN2466_c12_g1	0.000	0.000	0.000	0.000	0.000	0.000	0.000	0.000	0.000	0.000
TRINITY_DN2466_c1_g1	0.935	0.000	0.000	1.007	0.000	7.875	0.000	4.329	6.186	4.199
TRINITY_DN2466_c1_g5	0.000	1.385	0.000	1.380	0.000	0.982	1.471	1.799	1.877	1.923
TRINITY_DN2466_c1_g6	0.000	0.000	0.000	0.000	0.000	0.000	0.000	0.970	0.000	0.000
TRINITY_DN2466_c1_g7	0.000	0.000	0.000	0.000	0.000	0.000	0.000	3.163	0.000	0.000
TRINITY_DN2466_c2_g1	1.046	1.458	1.682	1.898	1.742	0.000	4.891	2.570	1.664	0.721
TRINITY_DN2466_c5_g1	0.000	0.000	0.000	0.000	0.000	0.000	0.000	0.000	0.000	0.000
TRINITY_DN2466_c7_g1	2.001	0.000	2.731	0.000	0.000	0.000	0.000	0.000	0.995	1.631
TRINITY_DN246701_c0_g1	0.000	0.000	0.000	0.000	0.000	0.000	0.000	0.000	0.000	0.630
TRINITY_DN246702_c0_g2	0.000	0.000	0.000	0.000	0.000	0.000	0.000	0.000	1.203	1.949
TRINITY_DN246702_c1_g1	0.000	0.000	0.000	0.000	0.000	0.000	0.000	0.000	1.673	0.000
TRINITY_DN246702_c1_g2	0.000	0.000	0.000	0.000	0.000	0.000	0.000	0.000	0.853	1.401
TRINITY_DN246702_c2_g1	0.000	0.000	0.000	0.000	0.000	0.000	0.000	2.349	0.000	0.000
TRINITY_DN246702_c2_g2	0.000	0.000	0.000	0.000	0.000	0.000	0.000	0.000	0.000	0.296
TRINITY_DN246702_c7_g1	0.275	0.000	0.000	0.000	0.000	0.000	0.501	0.562	0.414	0.000
TRINITY_DN246702_c9_g1	0.000	0.000	0.000	0.000	0.000	0.000	0.000	0.000	0.000	0.000
TRINITY_DN246703_c0_g2	0.000	0.000	0.000	0.739	2.801	0.439	0.926	0.000	0.000	0.684
TRINITY_DN246703_c0_g3	0.000	0.000	0.000	0.000	0.000	0.000	0.000	1.894	0.000	0.000
TRINITY_DN246704_c0_g1	0.000	0.000	0.000	0.000	0.000	0.000	0.000	0.000	0.000	0.000
TRINITY_DN246705_c1_g1	0.000	0.000	0.000	0.000	0.000	0.000	0.000	0.000	0.307	0.255
TRINITY_DN246707_c0_g2	0.000	0.000	1.432	2.463	0.000	3.111	1.051	0.000	0.000	0.000
TRINITY_DN246707_c0_g4	0.000	0.000	0.000	0.000	0.000	0.000	0.000	0.000	0.000	0.000
TRINITY_DN246707_c0_g5	0.000	0.000	0.000	0.000	0.000	0.000	0.000	0.000	0.000	0.419
TRINITY_DN246707_c0_g6	0.000	0.000	0.000	0.000	0.000	0.000	0.000	0.000	0.000	0.000
TRINITY_DN246707_c1_g1	0.000	0.000	0.000	0.000	0.000	0.000	0.000	0.000	0.000	0.000
TRINITY_DN246707_c1_g2	0.000	0.000	0.000	0.000	0.000	0.000	0.000	0.000	0.000	0.000
TRINITY_DN246708_c0_g1	0.000	0.000	0.000	0.000	0.000	0.000	0.000	0.000	0.000	0.000
TRINITY_DN246708_c1_g1	0.000	0.000	0.000	0.000	0.000	0.000	0.000	0.000	0.950	0.000
TRINITY_DN24670_c0_g1	0.000	0.000	0.000	0.000	0.000	0.000	0.000	0.000	0.203	0.000
TRINITY_DN24670_c1_g1	0.000	0.000	3.759	0.000	0.000	0.000	0.000	0.000	0.000	0.000
TRINITY_DN246710_c0_g1	2.566	0.000	0.000	0.000	0.000	0.000	0.000	0.000	0.000	0.000
TRINITY_DN246712_c0_g1	0.000	0.000	0.000	0.000	0.000	0.000	0.000	0.000	0.000	0.696
TRINITY_DN246713_c0_g1	0.000	0.000	0.000	0.000	0.000	0.000	0.000	0.000	0.000	0.000
TRINITY_DN246714_c0_g1	0.000	0.000	0.000	0.000	3.265	1.039	0.000	0.097	6.362	0.629
TRINITY_DN246715_c0_g2	0.000	0.000	0.000	0.000	0.000	0.000	0.000	0.000	0.000	0.000
TRINITY_DN246715_c0_g4	0.000	0.000	0.000	0.000	0.000	0.000	0.000	0.000	0.000	0.512
TRINITY_DN246715_c0_g5	0.000	0.000	0.000	0.000	0.000	0.000	0.000	0.000	0.000	1.069
TRINITY_DN246715_c3_g1	0.000	0.000	0.000	0.000	0.000	0.000	0.000	0.000	0.000	0.000
TRINITY_DN246716_c0_g2	0.000	0.846	0.000	0.000	0.000	0.000	0.000	1.877	0.000	0.743
TRINITY_DN246716_c3_g1	0.000	0.000	0.000	0.000	0.000	0.000	0.000	0.000	0.000	0.000
TRINITY_DN246717_c0_g1	0.946	0.831	0.000	0.000	0.000	0.000	0.000	0.000	0.345	1.348
TRINITY_DN246717_c1_g1	0.000	0.000	0.000	0.000	0.000	0.000	0.000	0.000	0.000	0.000
TRINITY_DN246717_c1_g2	0.114	0.000	1.061	0.000	0.000	0.000	0.000	0.000	0.384	0.407
TRINITY_DN246717_c2_g1	0.000	0.000	0.000	0.000	0.000	0.000	0.000	0.000	0.000	0.000
TRINITY_DN246717_c4_g1	0.000	0.000	0.000	0.000	0.000	0.000	0.000	0.000	0.000	0.000
TRINITY_DN24671_c0_g1	0.000	0.000	0.000	0.000	7.115	0.000	0.000	0.000	1.085	0.000
TRINITY_DN246720_c0_g2	0.000	0.000	0.000	0.000	0.000	0.000	0.000	0.000	0.000	0.000
TRINITY_DN246723_c0_g1	0.000	0.000	0.000	0.000	0.000	0.000	0.000	0.000	0.778	0.000
TRINITY_DN246723_c0_g2	0.000	2.085	0.000	0.000	0.000	0.000	0.000	0.000	0.538	0.447
TRINITY_DN246723_c1_g1	0.464	0.000	0.000	0.000	0.000	0.678	0.000	0.000	0.000	0.000
TRINITY_DN246723_c2_g1	0.000	0.000	0.000	0.000	0.000	0.000	0.000	0.000	0.000	0.410
TRINITY_DN246724_c0_g1	0.000	0.000	0.000	0.000	0.000	0.000	0.000	0.000	0.000	0.000
TRINITY_DN246724_c1_g1	0.000	0.000	0.000	0.000	0.000	0.000	0.000	0.000	0.000	0.000
TRINITY_DN246724_c3_g1	0.000	0.000	0.000	0.000	0.000	0.000	0.000	0.000	0.000	0.568
TRINITY_DN246724_c4_g1	0.000	0.000	0.000	0.000	0.000	0.000	0.000	0.000	0.000	0.000
TRINITY_DN246725_c0_g1	1.705	0.000	0.000	0.000	0.000	0.000	0.000	0.000	0.000	0.000
TRINITY_DN246726_c0_g1	0.000	0.000	0.000	0.000	0.000	0.995	0.000	0.000	0.334	0.000
TRINITY_DN246727_c1_g1	0.000	0.000	0.000	0.000	0.000	0.000	0.000	0.000	0.000	0.278
TRINITY_DN246729_c0_g1	0.000	0.000	0.000	0.000	0.000	0.000	0.000	0.000	0.335	0.000
TRINITY_DN246729_c0_g2	0.000	0.327	0.000	0.000	0.629	0.554	0.000	0.000	0.000	0.140
TRINITY_DN24672_c0_g1	0.000	1.138	0.000	0.000	0.000	0.000	0.000	0.000	0.586	0.975
TRINITY_DN246731_c0_g1	0.000	0.000	0.472	0.000	0.000	0.000	0.000	0.000	0.102	0.000
TRINITY_DN246731_c1_g1	0.000	3.743	2.732	0.000	0.000	3.668	2.391	2.148	2.445	1.018
TRINITY_DN246731_c2_g1	0.000	0.000	0.000	2.463	2.726	1.224	1.019	0.000	0.000	0.355
TRINITY_DN246733_c1_g1	0.000	0.000	0.000	0.000	0.000	0.000	0.000	0.000	0.000	0.000
TRINITY_DN246733_c1_g4	1.778	1.729	0.000	5.265	0.000	2.605	0.000	0.000	0.000	0.000
TRINITY_DN246734_c1_g1	0.000	0.000	0.000	0.000	4.005	0.000	0.000	0.000	0.000	0.000
TRINITY_DN246736_c1_g1	0.000	0.000	0.000	0.000	0.000	0.000	0.000	0.000	0.000	0.000
TRINITY_DN246737_c1_g1	0.000	0.000	0.000	0.000	0.000	0.000	0.000	0.000	0.000	0.000
TRINITY_DN246737_c3_g1	0.000	0.000	0.000	0.000	0.000	0.000	0.000	1.978	0.938	0.391
TRINITY_DN246737_c4_g1	0.000	0.000	0.000	0.000	0.000	0.000	0.000	0.000	0.000	0.793
TRINITY_DN246737_c7_g1	0.000	0.000	0.000	0.000	0.000	0.000	0.000	0.000	0.000	0.000
TRINITY_DN246737_c8_g1	0.000	0.000	0.000	0.000	6.809	0.000	0.000	0.000	0.000	0.850
TRINITY_DN24673_c0_g1	4.120	2.725	1.743	3.192	2.532	3.153	5.452	3.534	5.894	5.899
TRINITY_DN24673_c1_g4	0.000	0.000	0.000	7.222	0.000	0.000	0.000	0.000	0.000	0.000
TRINITY_DN24673_c1_g5	0.000	0.000	0.000	0.000	0.000	0.000	0.000	0.000	0.000	0.000
TRINITY_DN24673_c3_g1	0.000	0.000	0.000	0.000	0.000	0.000	0.000	0.000	0.000	0.000
TRINITY_DN24673_c5_g1	0.000	0.000	0.000	0.000	0.000	0.000	0.000	0.000	0.000	0.000
TRINITY_DN246742_c0_g1	0.000	0.000	0.000	0.000	0.000	0.000	0.000	0.000	0.000	0.000
TRINITY_DN246744_c0_g1	0.000	6.386	6.752	2.383	5.272	0.000	3.379	0.000	1.617	0.000
TRINITY_DN246744_c1_g1	0.000	0.000	0.000	0.000	4.118	0.000	0.000	0.000	0.000	1.030
TRINITY_DN246747_c0_g1	1.103	0.000	0.000	0.000	0.000	0.000	0.000	0.754	0.000	0.448
TRINITY_DN246747_c0_g3	0.000	0.000	0.000	0.000	0.000	0.000	0.000	0.000	0.000	0.000
TRINITY_DN246748_c0_g2	0.000	0.000	0.000	0.000	2.999	0.000	0.000	0.000	0.000	0.750
TRINITY_DN246748_c1_g1	0.000	0.000	0.000	0.000	0.000	0.000	0.000	0.000	0.211	0.341
TRINITY_DN246748_c3_g1	0.000	0.000	0.000	0.000	0.000	0.000	0.000	0.000	1.282	0.000
TRINITY_DN246749_c0_g1	0.000	0.000	0.000	0.000	0.000	0.000	0.000	0.000	0.000	0.773
TRINITY_DN24674_c0_g1	0.000	1.501	0.000	1.933	0.000	2.753	3.753	1.043	0.721	0.447
TRINITY_DN24674_c0_g2	0.000	1.297	0.000	0.000	0.000	0.000	3.192	3.963	0.000	2.946
TRINITY_DN246750_c0_g1	1.022	0.000	0.000	0.000	0.000	0.000	0.000	0.000	0.000	0.000
TRINITY_DN246750_c0_g2	0.000	0.000	0.000	0.000	0.000	0.000	0.000	0.000	0.000	0.000
TRINITY_DN246750_c0_g3	0.000	0.000	0.000	0.000	0.991	0.000	0.000	0.000	0.000	0.000
TRINITY_DN246752_c0_g1	2.724	2.554	0.000	0.000	0.000	0.000	0.000	0.000	0.000	0.000
TRINITY_DN246752_c1_g1	0.000	0.000	0.000	0.000	0.000	0.000	0.000	0.000	0.000	0.000
TRINITY_DN246753_c0_g1	0.000	0.000	0.000	0.000	0.000	0.000	0.000	0.000	0.867	0.000
TRINITY_DN246754_c0_g1	0.000	0.000	0.000	0.000	0.000	0.000	0.000	0.000	0.000	1.074
TRINITY_DN246755_c0_g1	0.000	0.000	0.000	0.000	0.000	0.000	0.000	0.000	0.773	0.000
TRINITY_DN246755_c1_g1	0.000	0.000	0.000	0.000	0.000	0.000	0.000	0.000	1.075	0.000
TRINITY_DN246756_c0_g1	0.000	0.000	0.000	0.000	0.000	0.000	0.000	0.000	0.000	0.000
TRINITY_DN246756_c0_g2	0.000	0.000	0.000	0.000	0.000	0.000	0.000	4.234	0.193	0.000
TRINITY_DN246756_c1_g1	0.000	0.000	0.000	0.000	0.756	0.000	0.000	0.000	0.000	0.186
TRINITY_DN246756_c2_g1	0.000	0.000	0.000	0.000	0.000	0.000	0.000	0.000	0.000	0.000
TRINITY_DN246757_c0_g1	0.000	0.000	0.000	0.000	0.000	0.000	0.000	0.000	0.000	0.000
TRINITY_DN246757_c1_g1	0.000	0.000	0.000	0.000	0.000	0.000	0.000	0.000	0.000	0.000
TRINITY_DN246759_c1_g1	0.000	0.000	0.000	1.911	0.000	0.000	0.000	0.000	0.634	0.000
TRINITY_DN24675_c0_g1	0.759	0.795	2.073	0.000	1.259	1.119	0.000	0.000	1.567	1.374
TRINITY_DN24675_c0_g2	0.000	1.588	0.000	0.000	0.000	0.000	0.000	0.000	0.000	0.669
TRINITY_DN246760_c0_g1	0.000	0.000	0.000	0.000	0.000	0.000	0.000	0.000	0.836	0.686
TRINITY_DN246761_c0_g2	0.000	0.000	1.053	0.000	0.000	0.000	0.762	0.000	2.784	1.272
TRINITY_DN246761_c0_g3	0.000	0.000	0.000	0.000	0.000	0.000	0.000	0.000	0.333	0.831
TRINITY_DN246761_c0_g4	0.000	0.000	0.000	0.000	0.000	0.000	0.000	0.000	0.000	0.000
TRINITY_DN246761_c2_g1	0.000	2.082	0.000	0.000	0.000	0.000	0.000	0.000	0.000	1.759
TRINITY_DN246763_c0_g1	0.000	0.000	0.000	0.000	1.212	0.000	0.000	0.000	0.361	0.000
TRINITY_DN246764_c0_g1	0.630	4.671	0.281	0.323	3.973	0.305	0.000	0.000	0.320	0.627
TRINITY_DN246764_c0_g2	0.000	0.000	0.000	0.000	0.000	0.000	0.000	0.000	0.000	0.000
TRINITY_DN246764_c0_g3	0.398	0.997	0.000	0.305	0.332	0.000	0.890	0.000	0.501	0.485
TRINITY_DN246764_c1_g1	0.000	0.979	0.000	0.000	0.000	0.000	1.051	0.589	0.306	0.000
TRINITY_DN246764_c1_g3	0.000	0.000	0.000	0.000	0.000	0.000	0.000	0.000	0.000	0.000
TRINITY_DN246764_c2_g1	0.000	0.000	0.000	0.000	0.000	0.000	0.000	0.000	0.000	0.000
TRINITY_DN246765_c0_g1	0.000	0.000	0.000	0.000	0.000	0.000	0.000	0.000	0.848	0.000
TRINITY_DN246766_c0_g1	0.000	0.000	0.000	0.000	0.000	0.000	0.000	0.000	0.100	0.080
TRINITY_DN246768_c1_g1	0.000	0.000	3.140	0.000	0.000	0.000	0.000	0.000	0.000	0.000
TRINITY_DN246769_c0_g1	0.000	0.000	0.000	0.000	0.000	0.000	0.000	0.000	0.000	0.834
TRINITY_DN246769_c2_g1	0.383	0.000	0.000	0.000	0.000	0.000	0.000	0.000	0.762	1.091
TRINITY_DN246769_c3_g1	0.000	0.000	0.000	0.000	0.000	0.000	0.000	0.000	0.000	0.000
TRINITY_DN246769_c4_g1	0.000	0.000	0.000	0.000	0.000	0.000	0.000	0.000	0.000	0.000
TRINITY_DN246769_c5_g1	1.154	0.000	0.000	0.000	0.000	0.000	0.000	0.000	0.000	0.000
TRINITY_DN246769_c6_g1	0.000	0.000	0.000	0.000	0.000	0.000	0.000	0.000	0.000	0.000
TRINITY_DN246769_c7_g1	0.000	1.230	0.000	0.000	2.095	0.000	0.000	0.000	0.630	0.000
TRINITY_DN24676_c0_g1	4.178	0.000	0.000	3.069	0.000	3.026	8.568	0.000	2.075	2.551
TRINITY_DN246771_c0_g1	0.000	0.000	0.000	0.000	0.000	1.910	0.000	0.000	0.000	1.060
TRINITY_DN246771_c1_g1	1.389	0.000	0.000	0.000	0.000	0.000	0.000	0.000	0.000	0.000
TRINITY_DN246772_c0_g1	0.000	0.000	0.000	0.000	0.000	0.000	3.194	0.000	0.000	0.665
TRINITY_DN246773_c0_g1	0.000	0.000	0.000	0.000	0.000	0.000	0.000	0.000	0.000	1.493
TRINITY_DN246774_c0_g2	0.000	0.000	0.000	0.000	0.000	0.000	1.473	0.000	0.456	0.381
TRINITY_DN246776_c0_g1	0.000	0.000	0.000	0.000	0.000	0.000	0.000	0.000	0.836	0.000
TRINITY_DN246777_c1_g1	0.000	0.000	0.000	0.000	0.000	0.000	0.000	0.000	0.000	0.000
TRINITY_DN246778_c0_g1	0.000	4.060	2.867	0.000	3.432	0.000	4.316	0.000	1.046	0.857
TRINITY_DN246778_c0_g2	0.000	0.000	0.000	0.000	0.000	0.000	0.000	0.000	0.000	0.000
TRINITY_DN246778_c2_g2	0.000	0.000	0.000	0.000	0.000	0.000	0.000	0.000	0.000	0.610
TRINITY_DN246778_c2_g3	0.000	0.000	1.398	0.000	0.000	0.000	0.000	0.000	0.504	4.193
TRINITY_DN246778_c3_g1	0.000	0.000	0.000	0.000	0.000	1.525	0.000	0.000	0.000	0.421
TRINITY_DN246779_c0_g1	0.000	0.000	0.000	0.000	0.000	0.595	0.000	0.000	0.000	0.000
TRINITY_DN246779_c1_g1	0.000	0.000	0.000	0.000	0.000	0.000	0.000	0.000	0.000	0.000
TRINITY_DN246779_c2_g1	0.000	0.000	0.000	0.967	0.000	0.000	0.000	0.000	0.000	0.000
TRINITY_DN24677_c0_g1	0.638	1.152	0.000	0.000	1.054	0.000	0.000	2.644	0.629	0.447
TRINITY_DN24677_c0_g2	0.000	1.361	2.127	0.000	0.000	3.238	0.000	2.905	1.247	0.000
TRINITY_DN24677_c1_g1	0.000	0.000	0.000	0.000	0.000	0.000	0.000	0.000	0.000	1.100
TRINITY_DN246780_c1_g1	0.000	3.835	0.000	0.000	0.000	0.000	0.000	0.000	0.000	0.000
TRINITY_DN246781_c0_g1	0.000	0.000	0.000	0.000	0.000	0.000	0.000	0.000	0.767	0.000
TRINITY_DN246781_c0_g2	0.000	0.000	0.000	0.000	0.000	1.273	0.850	0.000	0.637	0.000
TRINITY_DN246781_c0_g3	1.778	0.000	0.000	7.897	0.000	0.000	0.000	0.000	0.000	0.726
TRINITY_DN246782_c0_g1	0.000	0.000	0.000	0.000	0.000	0.000	0.000	0.000	0.000	0.000
TRINITY_DN246782_c1_g1	0.000	0.000	0.000	0.000	0.000	0.000	0.000	0.000	0.000	0.000
TRINITY_DN246782_c1_g2	0.000	0.000	0.000	0.000	0.000	0.000	0.000	0.000	0.000	0.000
TRINITY_DN246782_c1_g3	0.000	0.000	0.000	0.000	0.000	0.000	0.000	0.000	0.000	1.219
TRINITY_DN246783_c0_g1	0.000	0.470	0.000	0.000	1.876	0.000	0.000	0.000	0.000	0.469
TRINITY_DN246783_c1_g1	0.000	0.000	0.000	1.999	0.000	1.989	0.000	0.000	0.000	0.000
TRINITY_DN246784_c0_g1	1.702	1.658	6.985	0.000	0.000	2.496	0.000	0.000	0.000	1.391
TRINITY_DN246784_c2_g1	0.000	0.000	0.000	0.000	0.000	0.000	0.000	0.000	0.000	0.000
TRINITY_DN246785_c0_g2	0.000	0.000	0.000	0.000	0.000	0.000	0.000	0.000	0.000	0.000
TRINITY_DN246786_c0_g1	1.012	0.000	0.000	0.000	0.000	0.000	0.000	0.000	0.000	0.000
TRINITY_DN246788_c0_g1	0.000	0.000	0.000	0.000	0.000	0.000	0.000	0.000	0.000	0.000
TRINITY_DN246789_c1_g2	0.617	4.449	2.178	0.000	1.020	0.907	0.000	0.000	0.304	1.009
TRINITY_DN246789_c1_g3	0.000	0.000	0.000	0.000	0.941	0.834	1.092	0.000	0.281	0.000
TRINITY_DN246789_c5_g1	0.000	0.000	0.000	0.000	0.000	0.000	0.000	0.000	0.000	0.000
TRINITY_DN24678_c0_g1	0.712	0.000	0.965	0.000	0.000	1.048	0.000	0.000	0.000	1.165
TRINITY_DN24678_c0_g2	1.120	6.416	3.059	0.000	0.000	3.320	2.256	2.313	1.104	0.000
TRINITY_DN24678_c0_g3	1.968	0.000	2.690	0.000	0.000	2.869	0.000	0.000	0.000	0.000
TRINITY_DN24678_c4_g1	0.000	0.459	0.000	0.777	0.850	0.000	0.489	0.000	0.000	0.209
TRINITY_DN24678_c5_g1	0.000	0.595	0.000	0.000	0.000	0.000	0.000	0.000	0.000	0.000
TRINITY_DN246791_c0_g1	0.000	0.000	0.000	0.000	0.000	0.000	0.000	0.000	0.000	0.000
TRINITY_DN246793_c1_g1	0.000	1.421	0.000	0.000	0.000	0.000	0.000	0.000	0.000	0.000
TRINITY_DN246794_c0_g3	0.000	0.000	0.000	1.260	0.000	0.000	0.000	0.000	0.000	0.000
TRINITY_DN246795_c0_g1	0.000	0.000	0.000	0.000	0.000	0.000	0.000	0.000	0.000	0.000
TRINITY_DN246795_c1_g1	0.000	1.526	0.000	0.000	0.000	0.000	0.000	0.000	0.000	0.000
TRINITY_DN246798_c0_g1	0.000	0.000	0.000	0.000	0.000	0.000	0.000	0.000	0.907	0.000
TRINITY_DN246798_c1_g1	0.000	0.000	0.000	0.000	0.000	0.000	0.000	0.000	0.000	0.000
TRINITY_DN24679_c0_g1	1.312	0.921	7.138	0.000	0.000	1.447	0.637	0.000	1.860	0.515
TRINITY_DN24679_c0_g2	0.000	4.472	2.050	0.000	2.447	0.000	1.322	5.906	0.578	1.285
TRINITY_DN24679_c1_g1	0.000	0.000	0.000	0.000	0.000	0.000	0.000	0.000	0.000	0.000
TRINITY_DN2467_c0_g1	0.293	0.165	0.265	0.000	0.000	6.037	1.610	0.403	0.821	0.977
TRINITY_DN2467_c0_g2	0.320	0.000	0.000	0.965	1.051	0.573	0.000	0.000	0.000	0.000
TRINITY_DN246800_c0_g1	0.000	0.000	0.000	0.000	0.000	0.000	0.000	0.000	0.000	0.000
TRINITY_DN246800_c1_g1	0.000	0.000	0.000	0.000	0.000	0.000	0.717	0.000	0.000	0.300
TRINITY_DN246800_c2_g1	0.000	0.000	0.000	0.000	0.000	0.000	0.000	0.000	0.000	0.482
TRINITY_DN246802_c1_g1	1.597	0.000	0.000	2.632	1.697	0.000	0.000	0.000	0.795	0.716
TRINITY_DN246803_c1_g1	0.000	0.000	0.000	0.000	0.000	0.000	0.000	0.000	0.000	0.000
TRINITY_DN246804_c0_g1	0.000	0.000	0.000	0.000	0.000	0.000	0.000	0.000	0.000	0.000
TRINITY_DN246804_c1_g1	0.000	0.000	0.000	0.000	0.000	0.000	0.000	0.000	0.000	1.077
TRINITY_DN246805_c2_g1	0.000	0.000	0.000	0.000	0.000	0.000	0.000	0.000	0.000	0.000
TRINITY_DN246805_c3_g1	0.000	0.000	0.000	0.000	0.000	0.000	0.000	0.000	0.000	0.000
TRINITY_DN246806_c0_g1	0.000	0.000	0.000	0.000	0.000	0.000	0.000	0.000	0.000	0.000
TRINITY_DN246806_c1_g1	0.000	0.000	0.000	0.000	0.000	0.000	0.000	0.000	0.000	0.000
TRINITY_DN246809_c0_g1	0.000	0.000	0.000	0.000	0.000	0.000	0.000	0.000	0.000	0.000
TRINITY_DN246809_c1_g1	0.000	0.000	0.000	0.000	0.000	0.000	0.000	0.000	0.000	0.000
TRINITY_DN24680_c0_g1	0.000	0.571	0.000	0.000	0.000	0.000	0.000	0.000	0.356	0.000
TRINITY_DN246810_c0_g2	0.000	0.000	0.000	0.000	0.000	0.000	0.000	0.000	0.141	0.000
TRINITY_DN246810_c1_g2	0.000	0.284	0.000	0.000	0.000	0.000	0.610	0.000	0.331	0.269
TRINITY_DN246811_c0_g1	0.000	0.000	0.000	0.000	0.000	1.373	0.000	0.000	0.000	0.765
TRINITY_DN246812_c0_g1	0.000	0.000	0.000	0.000	0.000	0.000	0.000	0.000	0.000	0.000
TRINITY_DN246812_c1_g1	0.000	0.000	0.000	0.000	1.330	0.000	0.000	0.000	0.000	0.662
TRINITY_DN246812_c3_g1	0.000	0.000	0.000	0.000	0.000	0.000	0.000	0.000	0.000	0.613
TRINITY_DN246813_c0_g1	0.000	0.000	0.000	0.000	0.000	0.000	0.000	0.000	0.000	0.000
TRINITY_DN246813_c0_g3	0.000	0.000	0.000	0.000	0.000	0.000	0.000	0.000	0.000	0.000
TRINITY_DN246813_c0_g5	0.000	0.000	0.000	0.000	0.000	0.000	0.000	0.000	0.000	0.744
TRINITY_DN246814_c0_g1	0.443	0.774	0.000	0.000	0.734	0.000	0.000	0.913	0.000	0.000
TRINITY_DN246814_c1_g1	0.000	0.000	3.495	0.000	0.000	0.000	0.000	0.000	0.953	1.055
TRINITY_DN246815_c1_g1	0.000	0.000	0.000	0.000	0.000	0.000	0.000	0.000	0.000	0.000
TRINITY_DN246816_c0_g1	0.000	0.000	0.703	0.000	0.000	0.000	0.000	0.000	0.000	0.000
TRINITY_DN246816_c0_g2	0.000	0.000	0.000	0.000	0.000	0.000	0.000	0.000	0.000	0.000
TRINITY_DN246816_c2_g1	0.000	0.000	0.000	0.000	0.000	0.000	0.000	0.000	0.000	0.000
TRINITY_DN246817_c0_g1	0.000	0.449	0.000	0.000	0.000	0.000	0.000	0.000	0.251	0.414
TRINITY_DN246817_c1_g1	0.000	0.000	0.000	0.000	0.000	0.000	0.000	0.000	2.539	0.000
TRINITY_DN246818_c1_g1	0.000	0.000	0.000	0.000	0.000	3.951	0.000	0.000	0.000	0.000
TRINITY_DN24681_c0_g1	0.634	0.000	0.000	0.000	0.000	0.000	0.000	1.314	0.312	1.939
TRINITY_DN24681_c1_g1	0.000	0.000	1.984	0.000	0.000	0.000	0.000	4.975	0.000	1.324
TRINITY_DN24681_c1_g2	0.000	0.000	1.624	1.772	0.000	0.000	0.000	0.000	0.000	0.000
TRINITY_DN246820_c0_g1	0.000	0.000	0.000	0.000	2.173	0.000	0.000	0.000	0.971	0.269
TRINITY_DN246822_c0_g1	0.000	0.000	0.000	0.000	0.000	0.000	0.000	0.000	0.000	0.000
TRINITY_DN246826_c0_g1	2.047	0.522	3.582	2.904	0.526	1.144	1.471	0.320	2.468	1.042
TRINITY_DN246826_c0_g2	3.411	1.145	0.923	2.049	0.723	0.315	0.814	0.883	0.000	1.395
TRINITY_DN246826_c0_g3	0.000	0.000	0.000	0.000	0.000	0.000	0.000	0.000	0.000	0.000
TRINITY_DN246826_c1_g1	0.000	0.000	0.000	0.000	2.954	0.000	0.000	0.000	0.900	0.738
TRINITY_DN246827_c0_g1	0.518	0.480	0.000	0.000	0.000	0.000	0.000	0.000	0.000	0.440
TRINITY_DN246827_c0_g2	0.491	0.000	0.000	0.000	0.000	0.000	0.000	0.000	0.000	0.290
TRINITY_DN246827_c1_g1	0.000	0.000	0.000	1.890	0.000	0.000	0.000	2.610	0.000	0.000
TRINITY_DN246828_c1_g1	0.000	0.000	0.000	0.000	6.280	0.000	3.955	0.000	0.000	0.785
TRINITY_DN24682_c0_g1	0.000	0.000	1.949	2.109	0.000	4.195	0.000	0.000	0.794	2.456
TRINITY_DN24682_c0_g3	3.520	2.416	2.916	0.000	0.000	0.000	3.713	0.000	1.672	0.594
TRINITY_DN24682_c1_g1	0.000	0.000	0.000	0.000	0.000	0.000	0.000	0.000	0.000	0.000
TRINITY_DN246831_c0_g1	0.000	0.000	0.000	0.000	0.000	0.000	0.000	0.000	1.136	0.000
TRINITY_DN246831_c0_g2	0.000	0.000	0.000	0.000	0.000	0.000	0.000	0.000	0.000	0.202
TRINITY_DN246831_c0_g3	0.000	0.000	0.000	0.000	0.000	0.000	0.000	0.000	0.000	0.000
TRINITY_DN246831_c0_g4	2.126	0.000	0.000	0.000	0.000	0.000	0.000	0.000	0.000	0.000
TRINITY_DN246831_c1_g1	0.000	0.000	0.000	0.000	0.000	0.000	0.000	0.000	0.000	0.000
TRINITY_DN246831_c2_g1	0.000	0.000	0.000	0.000	0.000	0.000	0.000	0.000	0.000	0.000
TRINITY_DN246831_c3_g1	0.000	0.000	0.000	0.000	0.000	0.000	0.000	0.000	0.000	0.509
TRINITY_DN246831_c4_g1	0.000	0.000	0.000	3.759	0.000	0.000	0.000	0.000	0.000	0.000
TRINITY_DN246833_c0_g1	0.791	0.000	0.000	0.000	0.000	0.000	0.000	0.000	0.000	0.000
TRINITY_DN246833_c0_g2	0.000	0.000	0.000	0.000	0.000	0.000	0.000	0.000	0.000	0.000
TRINITY_DN246835_c0_g1	0.000	0.000	0.000	0.000	0.000	0.000	0.000	0.000	0.000	0.146
TRINITY_DN246837_c0_g1	0.000	0.000	0.000	0.000	0.000	0.000	0.000	0.000	0.000	0.000
TRINITY_DN246837_c1_g1	0.000	0.000	0.000	0.000	0.000	0.000	0.000	0.000	2.543	1.069
TRINITY_DN246838_c0_g1	0.000	0.000	0.000	0.000	1.340	0.000	3.208	0.000	0.800	0.000
TRINITY_DN246839_c0_g1	0.000	0.000	0.000	0.000	0.000	0.000	0.000	0.000	0.000	0.000
TRINITY_DN246839_c1_g1	0.000	0.000	0.000	0.000	0.000	0.000	0.000	0.000	0.000	0.000
TRINITY_DN24683_c1_g1	0.000	0.000	0.000	0.000	0.000	0.000	0.000	0.000	0.000	0.000
TRINITY_DN24683_c4_g1	0.000	0.000	0.000	0.000	0.000	0.000	0.000	0.000	0.000	0.000
TRINITY_DN24683_c6_g1	0.000	0.000	0.000	0.000	0.000	0.000	0.000	0.000	0.000	0.000
TRINITY_DN246840_c0_g1	0.000	0.000	0.000	0.000	0.000	0.000	0.000	0.000	0.000	0.000
TRINITY_DN246841_c0_g1	0.971	0.917	0.000	0.000	1.597	1.440	0.968	0.000	0.000	0.398
TRINITY_DN246842_c0_g2	1.571	0.000	0.000	0.000	2.564	0.000	0.000	0.000	0.000	0.642
TRINITY_DN246842_c0_g3	1.263	0.000	0.000	0.000	0.000	0.000	0.000	0.000	0.000	0.000
TRINITY_DN246842_c0_g4	0.000	0.616	0.000	0.000	0.000	0.999	0.000	1.407	0.668	0.000
TRINITY_DN246842_c1_g2	0.000	2.713	0.000	0.000	0.000	0.000	0.000	0.000	0.000	2.290
TRINITY_DN246842_c3_g1	0.000	0.000	0.000	0.000	0.000	0.000	0.000	0.000	0.000	0.524
TRINITY_DN246842_c4_g1	0.000	0.000	0.000	0.000	0.000	2.477	0.000	3.430	0.000	0.000
TRINITY_DN246843_c2_g1	0.000	0.000	0.000	0.000	0.000	0.000	0.000	0.000	0.000	0.000
TRINITY_DN246845_c0_g1	0.000	0.000	0.000	0.000	0.000	0.000	0.000	0.000	0.987	0.809
TRINITY_DN246845_c1_g1	0.000	0.000	0.000	0.000	0.000	0.000	0.000	0.000	0.000	0.000
TRINITY_DN246846_c0_g1	0.000	0.000	0.000	0.000	0.000	0.674	0.000	0.950	0.000	0.000
TRINITY_DN246847_c0_g1	0.000	0.000	0.000	0.000	0.000	0.000	0.000	2.552	0.000	0.000
TRINITY_DN246847_c0_g2	0.000	0.000	0.000	0.000	0.000	0.000	0.000	0.000	0.000	0.000
TRINITY_DN246847_c1_g1	0.000	0.000	0.000	0.000	0.000	0.000	0.000	0.000	0.000	0.000
TRINITY_DN246847_c2_g1	0.000	0.000	0.000	0.000	0.000	0.000	0.000	0.000	0.000	0.219
TRINITY_DN246848_c0_g1	0.000	0.000	0.000	0.000	0.000	0.000	0.000	0.000	1.113	0.000
TRINITY_DN246848_c1_g1	0.000	0.000	0.000	0.000	0.000	0.000	0.000	0.000	0.000	0.000
TRINITY_DN246848_c2_g1	0.000	0.000	0.000	0.000	0.000	0.000	0.000	0.000	0.000	0.000
TRINITY_DN246848_c7_g1	0.000	0.000	0.000	0.000	0.000	0.000	0.000	0.000	0.000	0.000
TRINITY_DN246850_c0_g1	0.000	0.000	0.000	0.000	0.000	0.000	0.000	0.000	0.000	0.000
TRINITY_DN246852_c0_g1	0.206	0.172	0.000	0.000	0.000	0.000	0.000	0.000	0.000	0.000
TRINITY_DN246852_c1_g1	0.000	0.000	0.000	0.000	0.000	0.000	0.000	0.000	0.312	0.589
TRINITY_DN246853_c0_g1	0.000	0.000	0.000	0.000	0.000	0.000	1.338	0.000	0.000	0.000
TRINITY_DN246854_c0_g1	0.000	0.000	0.000	0.000	0.000	0.000	0.000	0.000	0.000	0.000
TRINITY_DN246855_c0_g1	0.000	0.000	0.000	0.000	0.000	0.000	0.000	0.000	0.000	0.000
TRINITY_DN246855_c1_g1	0.000	7.007	0.000	0.000	0.000	0.000	0.000	0.000	0.000	0.000
TRINITY_DN246855_c3_g1	0.000	0.000	0.000	0.000	0.000	0.000	0.000	0.000	1.557	0.000
TRINITY_DN246855_c4_g1	0.000	0.000	0.000	0.000	2.564	0.000	0.000	0.000	0.000	1.284
TRINITY_DN246855_c5_g1	0.000	0.000	0.000	0.000	0.000	0.000	0.000	0.000	0.000	0.000
TRINITY_DN246856_c1_g1	0.000	0.000	0.000	0.000	0.000	0.000	0.000	0.000	0.000	0.000
TRINITY_DN246857_c0_g1	0.000	0.000	0.000	0.000	0.000	0.000	0.000	0.000	0.000	0.000
TRINITY_DN246857_c0_g3	23.836	27.655	23.475	22.998	23.205	28.554	33.306	26.576	34.748	22.661
TRINITY_DN246857_c1_g1	0.000	0.000	0.000	0.000	0.000	0.000	0.000	0.000	0.000	0.000
TRINITY_DN246857_c2_g1	0.000	1.949	0.000	1.309	2.874	0.000	1.773	1.130	0.858	3.714
TRINITY_DN246857_c3_g1	2.609	3.791	0.000	1.943	2.143	0.000	0.000	0.000	0.646	0.536
TRINITY_DN246857_c4_g2	0.000	0.000	0.000	0.000	5.516	0.000	1.611	2.313	0.000	1.233
TRINITY_DN246857_c6_g1	0.000	0.000	0.000	0.000	0.000	0.000	0.000	0.000	0.000	0.000
TRINITY_DN246857_c9_g1	0.000	0.000	0.000	0.000	0.000	0.000	0.000	0.000	0.000	0.243
TRINITY_DN246858_c0_g1	0.000	0.000	0.000	0.000	0.000	0.000	0.000	0.000	0.000	0.000
TRINITY_DN246858_c0_g2	0.000	0.453	0.691	0.000	4.231	0.000	0.000	0.000	0.000	0.418
TRINITY_DN246858_c0_g3	0.000	0.000	0.000	0.000	0.000	0.000	0.000	0.000	0.000	0.000
TRINITY_DN246858_c0_g5	0.000	0.000	0.000	0.000	0.000	0.000	0.000	0.000	0.000	0.000
TRINITY_DN246858_c0_g6	0.000	0.000	0.000	0.000	0.000	0.000	0.000	0.000	0.000	1.955
TRINITY_DN246858_c4_g1	0.000	0.000	0.000	0.000	0.000	0.000	0.000	0.000	2.318	3.190
TRINITY_DN246859_c0_g1	0.000	0.000	0.000	0.000	0.000	0.000	0.000	0.000	0.000	0.000
TRINITY_DN24685_c19_g1	0.000	0.000	0.000	0.000	0.000	0.000	0.000	0.000	0.000	0.000
TRINITY_DN24685_c20_g1	0.000	0.000	0.000	0.000	0.000	0.000	0.000	0.000	0.000	0.000
TRINITY_DN24685_c2_g2	2.696	0.000	0.000	3.943	0.000	0.000	0.000	0.000	0.000	0.000
TRINITY_DN24685_c3_g1	0.000	0.000	1.087	0.000	2.065	0.000	1.014	0.000	0.000	0.548
TRINITY_DN246861_c2_g1	0.523	0.000	0.000	0.000	0.000	0.000	0.000	0.000	0.000	0.000
TRINITY_DN246861_c2_g2	0.000	0.000	0.000	0.000	0.000	0.000	2.268	0.000	0.000	0.462
TRINITY_DN246861_c5_g1	0.000	0.000	0.000	0.000	0.000	0.000	0.000	0.000	0.096	0.374
TRINITY_DN246861_c6_g1	0.000	0.000	0.000	0.000	0.000	0.000	0.000	0.000	0.000	0.000
TRINITY_DN246862_c0_g1	0.000	0.000	0.000	0.000	0.000	0.000	0.000	0.000	0.000	0.000
TRINITY_DN246862_c1_g1	0.000	0.000	0.000	0.000	0.000	0.000	0.000	0.000	0.000	0.000
TRINITY_DN246862_c2_g1	0.206	0.172	0.000	0.000	0.000	0.000	0.000	0.000	0.000	0.838
TRINITY_DN246862_c3_g1	0.000	0.000	0.000	0.000	0.000	0.000	0.000	0.000	0.238	0.000
TRINITY_DN246862_c3_g2	0.000	0.000	0.000	0.000	0.000	0.000	0.000	0.000	0.000	0.000
TRINITY_DN246862_c4_g1	0.000	1.411	0.000	0.000	0.000	0.000	0.000	0.000	0.000	0.000
TRINITY_DN246862_c5_g1	0.000	0.000	0.000	0.000	0.000	0.000	0.854	1.788	1.270	0.708
TRINITY_DN246863_c0_g1	0.000	0.000	0.000	0.000	0.000	1.025	0.000	0.000	0.000	0.000
TRINITY_DN246864_c1_g1	0.000	0.000	0.000	0.000	0.000	0.681	0.000	0.000	0.461	0.379
TRINITY_DN246865_c0_g1	0.000	0.000	0.000	0.000	0.000	0.000	0.000	0.000	0.478	0.000
TRINITY_DN246865_c0_g2	0.000	0.000	0.000	0.000	3.778	0.000	0.000	0.000	0.000	0.942
TRINITY_DN246865_c1_g1	2.550	0.000	0.000	0.000	0.000	0.000	0.000	0.000	0.000	0.524
TRINITY_DN246865_c3_g1	0.000	0.000	0.000	0.000	0.000	0.000	0.000	0.000	0.000	0.000
TRINITY_DN246866_c0_g1	0.000	0.000	0.000	0.000	0.000	0.000	0.000	0.000	0.000	0.000
TRINITY_DN246867_c0_g1	0.000	0.000	0.000	0.000	0.000	0.000	0.000	0.000	0.000	0.000
TRINITY_DN246867_c0_g3	0.000	0.000	0.000	0.000	0.000	0.000	0.000	0.000	0.000	0.000
TRINITY_DN246867_c1_g1	0.000	0.000	0.000	0.000	0.000	0.000	0.000	0.000	0.000	0.000
TRINITY_DN246867_c1_g2	0.000	0.000	0.000	0.000	0.000	0.000	0.000	0.000	0.405	0.000
TRINITY_DN246867_c3_g1	0.000	0.000	0.000	0.000	1.800	0.000	0.000	0.000	0.000	0.000
TRINITY_DN246868_c2_g1	0.000	0.000	3.510	0.000	0.000	0.000	0.000	0.000	0.000	0.000
TRINITY_DN246868_c3_g1	5.094	0.000	0.000	3.715	0.000	0.000	0.000	0.000	0.000	0.000
TRINITY_DN24686_c0_g1	0.726	2.648	0.983	3.596	1.194	1.068	0.000	0.000	1.619	2.375
TRINITY_DN24686_c3_g1	0.000	0.000	0.000	0.000	0.000	0.000	0.000	0.000	0.000	0.000
TRINITY_DN24686_c5_g1	0.000	0.000	0.000	0.000	0.000	0.000	0.000	0.000	0.000	0.000
TRINITY_DN24686_c7_g1	0.000	0.690	0.000	0.000	0.000	0.000	0.000	0.000	0.739	1.233
TRINITY_DN246870_c0_g1	0.000	0.000	0.000	0.000	0.000	0.000	0.000	0.000	0.000	0.000
TRINITY_DN246872_c0_g1	0.000	0.000	0.000	0.000	0.000	0.000	0.000	0.000	0.567	0.472
TRINITY_DN246873_c0_g1	0.000	0.000	0.000	2.518	0.000	0.000	3.344	0.000	0.000	0.000
TRINITY_DN246876_c0_g2	1.479	0.000	0.000	0.000	0.000	0.000	1.508	0.000	0.000	0.607
TRINITY_DN246876_c2_g1	0.000	0.000	0.000	0.000	0.000	0.000	0.000	0.000	0.000	0.000
TRINITY_DN246877_c0_g1	0.000	0.000	2.191	0.000	0.895	0.000	0.517	0.000	0.000	0.662
TRINITY_DN246878_c0_g1	0.000	0.000	0.000	0.000	1.569	0.000	0.000	0.000	0.000	1.174
TRINITY_DN246879_c0_g1	0.000	0.000	0.000	0.000	0.000	0.000	0.000	0.000	0.000	0.000
TRINITY_DN24687_c0_g1	2.182	2.578	3.609	4.031	2.865	0.000	0.000	0.000	2.252	0.000
TRINITY_DN24687_c10_g1	4.918	0.000	0.000	0.000	3.973	0.000	2.500	0.000	0.000	0.000
TRINITY_DN24687_c13_g1	0.000	0.000	0.000	0.000	0.000	0.000	0.000	0.000	1.379	0.000
TRINITY_DN24687_c15_g1	0.000	0.000	9.131	0.000	0.000	0.000	0.000	0.000	0.000	0.000
TRINITY_DN24687_c1_g1	0.000	0.000	0.000	0.000	0.000	0.000	0.000	0.000	0.000	0.000
TRINITY_DN24687_c20_g1	0.000	0.000	0.000	0.000	0.000	0.000	0.000	0.000	1.146	0.477
TRINITY_DN24687_c23_g1	0.000	1.873	0.000	0.000	3.164	2.821	0.000	0.000	2.894	0.791
TRINITY_DN24687_c25_g1	0.000	0.000	0.000	0.000	0.000	0.000	0.000	0.000	0.000	0.000
TRINITY_DN24687_c2_g1	0.000	1.980	8.058	0.000	0.000	0.000	0.000	0.000	0.000	0.000
TRINITY_DN24687_c2_g2	0.000	0.000	0.000	0.000	0.000	0.000	0.000	0.000	0.000	0.000
TRINITY_DN24687_c33_g1	0.000	0.000	0.000	0.000	0.000	0.000	0.000	0.000	0.000	1.100
TRINITY_DN24687_c34_g1	0.000	0.000	0.000	0.000	0.000	0.000	0.000	0.000	0.000	0.000
TRINITY_DN24687_c38_g1	0.000	0.000	0.000	0.000	0.000	0.000	0.000	0.000	0.000	0.850
TRINITY_DN24687_c39_g1	0.000	0.000	0.000	0.000	0.000	0.000	0.000	0.000	1.916	0.000
TRINITY_DN24687_c3_g1	0.000	0.000	0.000	0.000	0.000	0.000	0.000	0.000	0.000	0.000
TRINITY_DN24687_c3_g2	0.000	0.000	0.000	0.000	0.000	1.953	0.000	0.000	0.654	0.542
TRINITY_DN24687_c5_g1	7.932	8.111	19.488	19.737	21.445	15.705	12.246	10.252	19.636	12.179
TRINITY_DN24687_c7_g1	0.000	0.000	0.000	0.000	0.000	5.692	0.000	0.000	0.000	0.000
TRINITY_DN246881_c0_g1	0.000	0.000	0.000	0.000	0.000	0.000	0.000	0.000	0.000	0.000
TRINITY_DN246881_c2_g1	0.000	0.000	0.000	0.000	0.000	0.000	1.489	0.000	0.000	0.000
TRINITY_DN246882_c0_g1	0.000	0.000	0.000	0.000	0.000	0.000	0.000	0.000	0.000	0.000
TRINITY_DN246882_c2_g1	0.000	0.000	0.000	0.000	0.000	0.000	0.000	0.000	0.000	0.000
TRINITY_DN246883_c0_g1	0.000	0.000	0.000	0.000	0.000	0.311	0.000	0.000	0.000	0.097
TRINITY_DN246884_c0_g1	1.518	0.000	0.000	0.000	0.000	0.000	3.097	0.000	1.503	1.863
TRINITY_DN246884_c0_g2	0.000	2.529	3.022	1.773	0.000	1.802	0.983	0.000	1.077	1.224
TRINITY_DN246885_c0_g1	0.000	0.000	0.000	0.000	0.000	0.964	0.000	0.000	0.323	0.000
TRINITY_DN246886_c0_g1	0.000	0.000	0.000	0.000	0.000	0.000	0.000	0.000	0.000	0.305
TRINITY_DN246887_c1_g1	0.000	0.000	0.000	0.000	0.000	0.000	0.000	0.000	0.000	0.000
TRINITY_DN246887_c2_g1	0.000	0.000	0.000	0.000	0.000	0.000	0.000	0.000	0.000	0.000
TRINITY_DN246888_c0_g1	0.150	0.168	0.000	0.000	0.749	0.217	0.000	0.000	0.133	0.450
TRINITY_DN24688_c0_g1	0.000	0.000	0.000	0.643	0.000	0.000	0.000	0.000	1.190	0.000
TRINITY_DN24688_c0_g2	0.000	0.000	0.000	0.000	0.000	0.000	0.000	0.000	0.000	0.000
TRINITY_DN24688_c0_g3	0.000	0.000	0.000	0.000	0.000	0.552	0.000	0.000	0.188	0.308
TRINITY_DN246892_c0_g2	0.000	0.000	0.000	0.000	0.000	0.000	0.000	0.000	0.000	0.000
TRINITY_DN246893_c0_g1	1.875	0.000	2.567	0.000	0.000	0.000	0.000	1.418	0.673	2.679
TRINITY_DN246893_c0_g2	0.000	0.000	0.000	2.218	0.000	0.000	0.000	0.000	0.000	0.000
TRINITY_DN246893_c3_g1	0.000	0.000	0.000	0.000	0.000	0.000	1.265	0.000	0.223	0.549
TRINITY_DN246894_c0_g1	0.000	0.000	0.000	0.000	0.000	0.000	0.000	0.000	0.000	0.190
TRINITY_DN246896_c1_g1	2.016	0.000	0.000	0.000	0.000	0.000	0.000	0.000	0.000	0.000
TRINITY_DN246896_c3_g1	0.000	0.000	0.000	0.000	0.000	0.000	0.000	0.000	0.000	0.000
TRINITY_DN246897_c0_g1	0.507	0.000	0.000	1.266	0.000	0.000	0.000	0.000	0.501	1.041
TRINITY_DN246897_c0_g2	0.000	0.000	0.000	0.000	0.000	0.000	0.000	0.000	0.000	0.000
TRINITY_DN246897_c1_g1	0.000	0.000	0.000	0.000	0.000	0.000	0.000	0.000	0.000	0.000
TRINITY_DN246897_c2_g1	0.000	0.000	0.000	0.000	0.000	0.000	0.000	0.000	1.116	0.464
TRINITY_DN246898_c0_g1	0.971	0.167	0.534	0.000	0.998	0.580	0.000	0.000	0.000	0.162
TRINITY_DN246899_c0_g1	1.518	0.000	0.000	0.000	0.000	0.000	0.000	0.000	0.000	0.000
TRINITY_DN246899_c0_g2	0.000	0.000	0.465	1.055	0.000	0.000	0.000	0.000	0.000	0.141
TRINITY_DN246899_c2_g1	0.000	0.000	0.000	0.000	0.000	0.000	0.000	0.000	0.000	0.000
TRINITY_DN24689_c0_g1	0.484	0.000	0.000	0.000	0.000	0.000	0.459	0.000	0.000	0.395
TRINITY_DN24689_c0_g2	3.384	0.000	1.411	0.000	0.000	0.000	0.000	0.000	0.000	1.269
TRINITY_DN24689_c2_g1	0.000	0.000	0.000	0.000	0.000	0.000	0.000	0.000	0.000	0.000
TRINITY_DN2468_c0_g1	0.000	0.000	0.000	0.395	0.000	0.000	0.000	0.000	0.379	0.300
TRINITY_DN2468_c0_g2	0.155	0.129	1.454	0.000	0.000	0.226	0.413	0.631	0.014	0.141
TRINITY_DN2468_c1_g1	0.963	0.785	2.569	1.239	1.034	0.930	0.929	0.649	1.318	0.451
TRINITY_DN2468_c1_g2	0.000	0.000	0.000	0.000	0.374	0.000	0.000	0.000	0.000	0.292
TRINITY_DN246902_c0_g1	0.000	0.000	0.000	0.000	0.000	0.000	0.000	0.000	0.000	0.000
TRINITY_DN246903_c0_g1	0.000	0.000	0.000	0.000	0.000	0.000	0.000	0.000	0.000	0.000
TRINITY_DN246904_c0_g2	1.027	0.587	0.000	0.000	0.000	0.000	0.000	0.000	0.512	0.556
TRINITY_DN246904_c0_g4	0.000	0.000	0.000	0.000	0.000	0.000	0.000	0.000	0.000	0.000
TRINITY_DN246904_c1_g1	0.000	0.000	0.000	0.000	0.000	1.453	0.000	0.000	0.965	0.402
TRINITY_DN246904_c1_g2	0.000	0.000	0.000	0.000	0.000	0.000	0.000	0.000	0.000	0.000
TRINITY_DN246904_c2_g1	0.446	0.778	0.000	0.000	1.476	0.000	0.000	0.000	0.000	0.000
TRINITY_DN246906_c0_g2	0.000	0.000	0.000	0.000	0.000	0.974	0.000	0.000	0.978	0.542
TRINITY_DN246906_c2_g1	0.000	0.000	0.000	0.000	0.000	0.000	0.000	0.000	0.000	0.000
TRINITY_DN246907_c0_g1	0.000	0.000	0.000	0.000	0.000	0.000	1.946	0.000	0.000	0.000
TRINITY_DN246909_c0_g1	0.000	0.000	0.000	0.000	0.000	0.000	0.000	0.000	0.000	0.000
TRINITY_DN24690_c0_g1	0.000	2.474	0.000	3.823	0.000	0.000	0.000	0.000	1.308	0.000
TRINITY_DN24690_c1_g1	0.000	0.000	0.000	0.000	0.000	0.000	0.000	0.000	0.000	0.000
TRINITY_DN246910_c1_g1	0.000	0.000	0.000	0.000	0.000	0.000	0.621	0.000	0.000	1.131
TRINITY_DN246910_c1_g4	0.000	0.000	0.000	0.000	0.000	0.000	0.000	0.000	0.715	1.788
TRINITY_DN246911_c0_g1	2.522	1.818	0.000	0.000	0.000	0.819	0.581	0.000	0.710	2.200
TRINITY_DN246911_c1_g1	0.000	0.000	0.000	0.000	0.000	0.000	1.272	0.000	0.191	0.963
TRINITY_DN246912_c0_g1	1.379	0.000	1.867	1.167	0.000	0.000	0.840	0.000	0.732	0.304
TRINITY_DN246912_c0_g2	0.000	0.000	0.000	0.000	0.000	0.000	0.424	0.000	0.000	0.000
TRINITY_DN246912_c1_g1	0.000	0.000	0.000	0.000	0.000	0.000	0.000	0.000	0.000	0.000
TRINITY_DN246912_c1_g2	2.386	0.000	0.000	0.000	0.000	0.000	0.000	4.731	0.000	0.000
TRINITY_DN246912_c1_g3	0.000	0.000	0.000	0.000	0.000	0.000	2.391	0.000	0.000	0.000
TRINITY_DN246912_c2_g1	0.000	0.000	0.000	0.000	0.000	0.000	0.000	0.000	0.000	0.599
TRINITY_DN246912_c4_g1	0.000	0.000	0.000	0.000	0.000	0.000	0.000	0.000	0.000	0.000
TRINITY_DN246912_c5_g1	0.000	0.000	3.257	0.000	0.000	0.000	0.000	0.000	0.000	0.000
TRINITY_DN246912_c6_g1	1.460	1.421	0.000	0.000	0.000	2.153	0.000	0.000	0.000	0.000
TRINITY_DN246912_c7_g1	0.695	0.298	0.000	0.000	0.000	0.000	0.000	0.000	0.347	0.706
TRINITY_DN246912_c9_g1	0.000	0.000	0.000	0.000	0.000	0.000	0.000	0.000	0.000	0.000
TRINITY_DN246913_c0_g1	0.000	0.000	0.000	0.000	0.000	0.000	0.000	0.000	0.000	0.000
TRINITY_DN246913_c1_g1	4.219	0.000	0.000	0.000	0.000	0.000	0.000	0.000	1.046	0.000
TRINITY_DN246914_c0_g1	0.000	0.000	0.000	0.000	0.000	0.000	5.703	0.000	0.000	0.756
TRINITY_DN246915_c0_g1	2.145	0.000	0.000	0.000	0.000	0.000	0.000	0.000	0.000	0.000
TRINITY_DN246916_c0_g1	0.695	2.166	9.251	0.000	0.000	0.000	0.000	0.000	0.975	0.000
TRINITY_DN246917_c0_g1	0.000	0.000	0.000	4.908	0.000	0.000	0.000	0.000	0.000	0.000
TRINITY_DN246918_c0_g1	0.000	0.000	0.000	0.000	0.000	0.000	0.806	0.602	0.295	0.519
TRINITY_DN24691_c0_g1	0.000	0.000	0.000	0.000	0.000	1.474	0.000	0.000	0.000	0.408
TRINITY_DN24691_c1_g2	1.978	0.000	0.000	0.000	0.000	1.468	2.964	0.000	0.000	2.436
TRINITY_DN24691_c3_g1	0.000	0.000	0.000	0.000	0.000	0.000	0.000	0.000	0.000	0.000
TRINITY_DN24691_c5_g1	0.000	0.000	0.000	0.000	0.000	0.000	0.000	0.000	0.000	0.000
TRINITY_DN246921_c2_g1	0.000	0.000	0.000	0.000	0.000	0.000	0.000	0.000	0.000	0.000
TRINITY_DN246922_c0_g1	0.000	0.000	0.000	0.000	0.982	0.000	0.000	0.000	0.000	0.000
TRINITY_DN246925_c0_g1	0.289	0.239	0.193	0.000	0.000	0.210	0.128	0.000	0.438	0.059
TRINITY_DN246926_c1_g1	0.446	0.561	0.000	0.000	0.000	0.000	0.401	0.455	0.224	0.091
TRINITY_DN246928_c0_g2	1.328	0.000	0.000	0.000	0.000	0.000	2.701	0.000	0.000	0.000
TRINITY_DN246928_c1_g1	0.000	0.000	0.000	0.000	0.000	0.000	0.000	0.000	0.000	0.417
TRINITY_DN246928_c1_g2	0.000	0.000	0.000	0.000	0.000	0.000	0.000	0.000	0.000	0.445
TRINITY_DN246928_c2_g1	0.000	0.000	0.000	0.000	0.000	0.000	0.000	0.000	0.000	0.000
TRINITY_DN246928_c3_g1	0.000	0.000	0.000	0.000	0.000	0.000	0.000	0.000	0.000	0.000
TRINITY_DN246928_c3_g2	0.000	0.000	6.045	0.000	0.000	0.000	0.000	0.000	0.000	0.902
TRINITY_DN246928_c3_g3	0.280	0.950	0.376	0.000	0.000	0.408	1.020	0.000	0.000	0.341
TRINITY_DN246928_c4_g1	0.000	0.000	0.000	0.000	0.000	0.000	0.000	0.000	0.000	0.000
TRINITY_DN246928_c5_g1	0.891	0.000	0.000	0.000	0.000	0.000	0.000	0.000	0.442	0.000
TRINITY_DN246928_c7_g1	0.000	0.000	0.000	0.000	0.000	0.000	0.000	0.000	0.000	0.000
TRINITY_DN24692_c0_g2	0.000	0.000	0.000	0.000	0.000	0.000	0.000	0.000	0.000	0.000
TRINITY_DN24692_c1_g1	0.000	0.000	0.000	0.000	0.000	0.000	0.000	0.000	0.000	0.000
TRINITY_DN24692_c2_g1	0.000	0.000	0.000	0.000	0.000	0.000	0.000	0.000	0.000	0.000
TRINITY_DN246930_c0_g1	0.000	0.000	0.000	2.290	0.000	0.000	0.000	0.000	0.767	0.000
TRINITY_DN246931_c0_g1	0.000	0.000	0.000	0.000	0.000	0.000	0.000	0.000	0.000	0.000
TRINITY_DN246932_c0_g1	0.000	0.333	0.000	0.000	1.280	0.000	0.000	0.000	0.000	0.000
TRINITY_DN246933_c0_g1	0.000	0.000	0.000	0.554	0.604	0.000	0.000	0.000	0.000	0.148
TRINITY_DN246934_c0_g1	0.000	0.000	0.000	0.000	2.788	1.571	0.000	0.000	0.000	1.825
TRINITY_DN246935_c0_g1	0.000	0.000	0.000	0.000	0.000	0.000	0.000	0.000	0.000	0.000
TRINITY_DN246936_c0_g1	0.000	0.000	0.000	1.206	0.000	0.000	0.000	0.000	0.000	0.000
TRINITY_DN246937_c0_g1	0.000	0.000	0.000	0.000	0.000	0.000	0.000	0.000	0.000	1.312
TRINITY_DN246937_c1_g1	0.000	1.628	0.000	1.309	0.000	3.886	1.731	0.000	0.429	1.764
TRINITY_DN246938_c0_g2	0.000	0.481	0.000	0.000	0.000	0.000	0.000	0.000	0.000	0.221
TRINITY_DN246938_c1_g1	0.000	2.189	0.000	0.000	0.000	0.000	0.000	0.000	0.000	0.000
TRINITY_DN246938_c1_g2	0.000	0.744	0.000	0.000	0.000	0.000	0.000	0.000	0.000	0.000
TRINITY_DN246938_c2_g1	0.000	0.000	0.000	0.000	0.000	0.000	0.000	0.000	0.000	0.000
TRINITY_DN246938_c3_g1	0.000	0.000	0.000	0.000	0.000	0.000	0.000	0.000	0.000	0.000
TRINITY_DN246938_c3_g2	0.000	0.000	0.000	0.000	2.169	0.000	0.000	0.000	0.654	0.000
TRINITY_DN246938_c4_g1	0.609	0.000	0.000	0.919	1.007	0.000	0.000	0.000	0.300	0.498
TRINITY_DN246938_c5_g1	0.000	0.000	0.000	0.000	0.000	0.000	1.260	0.000	0.000	0.000
TRINITY_DN246938_c6_g1	0.000	0.000	0.000	0.000	0.000	0.000	0.000	0.000	0.000	0.000
TRINITY_DN246939_c0_g1	1.789	1.792	1.177	2.915	0.000	2.459	0.817	0.373	2.048	1.980
TRINITY_DN246939_c0_g2	0.000	0.000	0.000	0.000	0.000	0.000	0.000	0.000	0.880	0.000
TRINITY_DN246939_c0_g3	9.982	7.772	9.200	5.638	6.312	6.174	7.586	6.752	10.812	7.874
TRINITY_DN246939_c0_g4	0.583	0.000	0.000	1.336	0.000	0.000	0.532	0.000	0.438	0.000
TRINITY_DN246939_c0_g5	0.000	0.000	0.000	0.000	1.254	0.000	0.000	0.000	0.748	0.000
TRINITY_DN246939_c1_g1	0.429	0.000	0.000	0.000	0.000	0.000	0.000	0.000	0.213	0.143
TRINITY_DN246939_c2_g1	0.000	0.000	0.000	0.000	0.000	0.000	0.000	0.000	0.000	0.124
TRINITY_DN246939_c3_g1	0.000	0.000	0.000	0.618	0.000	0.000	0.380	0.000	0.000	0.661
TRINITY_DN24693_c0_g1	0.000	0.000	0.000	0.000	0.000	0.000	0.000	0.000	0.263	0.217
TRINITY_DN24693_c0_g2	0.568	0.508	1.538	0.556	0.976	0.000	1.673	0.000	0.842	1.375
TRINITY_DN24693_c2_g1	1.128	0.324	0.505	0.000	0.000	0.000	0.349	0.000	0.187	0.458
TRINITY_DN246940_c0_g1	0.000	0.000	0.000	0.000	0.000	0.000	0.000	0.000	0.000	0.836
TRINITY_DN246941_c0_g1	0.000	0.000	0.000	0.000	0.000	0.669	0.000	0.943	0.000	0.000
TRINITY_DN246942_c0_g1	0.000	0.000	0.000	0.000	0.000	0.000	0.000	0.000	0.000	0.000
TRINITY_DN246942_c0_g2	0.000	0.000	0.000	0.432	0.000	0.000	0.000	0.000	0.283	0.000
TRINITY_DN246943_c0_g1	0.000	0.000	0.000	0.000	0.000	0.000	0.919	0.000	0.000	0.135
TRINITY_DN246944_c0_g2	1.550	0.000	2.119	4.580	0.000	0.000	0.000	0.000	3.837	1.902
TRINITY_DN246945_c0_g1	0.000	0.000	0.000	0.000	0.000	0.000	0.000	0.000	0.368	0.301
TRINITY_DN246946_c0_g1	0.000	0.000	0.000	0.000	0.000	0.000	0.000	0.000	0.000	0.000
TRINITY_DN246948_c2_g1	0.000	0.000	0.000	0.000	0.000	0.000	0.000	0.000	0.000	0.000
TRINITY_DN246948_c4_g1	0.000	0.000	0.000	0.000	0.000	0.000	4.316	0.000	3.139	0.000
TRINITY_DN246948_c5_g1	0.000	5.586	0.000	4.789	3.302	0.000	1.780	0.000	1.003	1.955
TRINITY_DN246948_c5_g2	0.000	0.000	0.000	1.487	0.000	0.000	0.000	0.000	0.000	0.000
TRINITY_DN246948_c8_g1	0.000	0.000	0.000	0.000	0.000	0.000	0.000	0.000	0.000	0.000
TRINITY_DN246949_c0_g1	0.000	0.000	0.000	0.000	0.000	0.000	0.000	0.000	0.000	0.000
TRINITY_DN246949_c2_g1	1.968	0.000	0.000	0.000	0.000	0.000	0.000	0.000	0.000	0.000
TRINITY_DN24694_c0_g1	0.000	0.000	0.000	2.723	0.000	0.000	0.000	0.000	0.589	0.000
TRINITY_DN24694_c0_g2	1.064	0.000	0.895	0.000	0.000	1.578	0.000	2.203	0.000	0.000
TRINITY_DN246951_c0_g1	0.000	0.000	0.000	0.000	0.000	0.000	0.000	2.525	0.000	0.000
TRINITY_DN246952_c0_g1	0.000	0.000	0.000	0.000	0.000	0.000	0.000	0.000	0.000	0.000
TRINITY_DN246952_c0_g2	0.000	0.000	0.000	0.000	0.000	0.000	0.000	0.000	0.000	0.000
TRINITY_DN246952_c0_g3	0.287	0.000	0.771	0.000	0.000	0.837	0.262	0.000	0.144	0.000
TRINITY_DN246952_c0_g4	0.000	0.000	0.000	0.000	0.000	0.000	0.000	0.000	0.000	0.479
TRINITY_DN246952_c3_g1	0.000	0.000	0.000	0.000	0.000	0.000	0.000	0.000	0.000	0.000
TRINITY_DN246953_c1_g1	0.000	0.000	0.000	0.000	0.000	0.000	0.000	0.000	0.000	0.000
TRINITY_DN246953_c2_g1	0.000	0.000	0.000	0.000	0.000	0.000	0.000	0.000	0.000	0.000
TRINITY_DN246953_c4_g1	0.000	0.000	0.000	0.000	0.000	0.000	0.000	0.000	0.000	0.000
TRINITY_DN246953_c5_g1	0.944	0.000	1.289	2.832	0.000	0.000	0.000	1.959	0.465	1.164
TRINITY_DN246954_c0_g1	2.807	0.000	0.000	0.000	4.627	2.065	0.000	0.000	0.345	1.149
TRINITY_DN246955_c0_g1	0.000	0.000	0.000	0.000	0.000	0.000	0.000	0.000	0.000	0.126
TRINITY_DN246955_c0_g2	0.000	0.573	0.449	0.000	0.000	0.000	0.000	0.000	0.167	0.000
TRINITY_DN246956_c0_g1	0.000	0.000	0.000	0.000	0.000	0.000	0.000	0.000	0.000	0.494
TRINITY_DN246956_c1_g1	0.708	0.912	0.000	0.000	1.175	1.032	0.327	0.000	0.000	1.010
TRINITY_DN246957_c0_g1	0.000	0.000	0.000	0.000	0.000	0.000	0.000	0.000	0.000	0.189
TRINITY_DN246958_c0_g1	0.000	0.000	0.000	0.000	0.000	0.000	0.000	0.000	0.000	0.000
TRINITY_DN246959_c0_g1	0.000	0.000	0.000	0.000	0.000	0.000	0.000	0.000	0.459	0.189
TRINITY_DN246959_c1_g1	0.000	0.000	0.000	0.000	0.000	0.000	0.000	0.000	0.000	0.000
TRINITY_DN246959_c2_g1	0.000	0.000	0.000	0.000	1.468	0.000	0.000	0.000	0.438	0.000
TRINITY_DN24695_c0_g1	8.197	8.371	7.002	9.191	8.754	6.242	6.880	5.469	5.051	7.284
TRINITY_DN24695_c1_g1	0.000	0.534	0.000	0.000	0.000	0.000	0.000	0.000	0.000	0.127
TRINITY_DN246960_c0_g1	10.222	11.658	6.269	4.906	5.835	8.083	14.124	6.565	9.797	7.472
TRINITY_DN246962_c0_g1	0.000	0.000	0.000	0.000	0.000	0.000	0.000	0.000	0.000	0.000
TRINITY_DN246962_c0_g2	0.586	2.104	0.794	0.000	0.000	0.000	0.000	0.000	0.689	0.000
TRINITY_DN246962_c0_g3	0.000	0.000	0.000	0.000	0.000	0.000	0.000	0.000	0.000	0.850
TRINITY_DN246963_c0_g1	0.000	0.000	0.000	0.000	0.000	0.000	0.000	0.000	0.000	0.000
TRINITY_DN246964_c0_g1	0.295	0.000	0.396	0.450	0.982	0.430	0.000	0.000	0.000	0.000
TRINITY_DN246966_c0_g1	0.000	0.000	0.000	0.000	0.000	0.000	0.469	0.000	0.000	0.000
TRINITY_DN246967_c0_g1	1.070	0.000	0.000	0.000	0.000	0.000	0.000	2.371	0.567	0.472
TRINITY_DN246968_c0_g1	0.000	0.000	0.000	0.000	0.000	0.000	0.000	0.000	0.000	0.000
TRINITY_DN246969_c0_g1	0.000	1.718	0.000	0.000	0.000	0.000	0.000	0.000	0.880	0.721
TRINITY_DN246970_c0_g1	0.532	0.000	0.000	0.407	0.000	0.000	0.000	0.000	0.133	0.108
TRINITY_DN246972_c0_g1	0.000	0.000	0.000	0.000	0.000	0.000	0.000	0.000	0.000	0.000
TRINITY_DN246973_c0_g1	0.000	0.000	0.000	0.000	0.000	0.000	0.000	0.000	0.000	0.000
TRINITY_DN246973_c1_g1	0.000	0.000	0.000	0.000	0.000	0.000	0.000	1.004	0.000	0.000
TRINITY_DN246973_c2_g1	1.283	0.000	0.000	0.000	6.322	0.000	0.000	0.000	0.000	0.000
TRINITY_DN246973_c3_g1	0.000	0.000	0.000	0.000	0.000	0.000	0.000	0.000	0.000	0.000
TRINITY_DN246974_c0_g1	0.000	0.000	0.000	0.000	0.000	0.000	0.000	0.000	0.000	0.000
TRINITY_DN246974_c0_g3	0.000	0.000	0.000	0.000	0.000	0.000	0.000	3.640	0.000	0.000
TRINITY_DN246974_c0_g4	0.000	0.000	0.000	0.000	0.000	0.000	0.000	0.000	0.000	0.000
TRINITY_DN246974_c1_g1	0.000	1.644	0.000	0.000	3.111	0.000	0.000	0.000	0.000	1.326
TRINITY_DN246974_c1_g2	0.000	0.000	0.000	0.000	0.000	0.000	0.000	0.000	0.000	0.000
TRINITY_DN246974_c1_g3	0.000	0.000	0.000	0.000	0.000	0.000	0.000	0.000	0.248	0.000
TRINITY_DN246974_c1_g4	1.003	0.000	1.370	0.000	0.000	0.000	0.000	2.082	0.000	0.412
TRINITY_DN246975_c0_g1	0.000	0.000	0.000	0.000	0.000	0.000	0.000	4.612	0.000	0.000
TRINITY_DN246976_c0_g1	0.111	0.182	0.000	0.511	0.185	0.321	0.097	0.224	0.168	0.269
TRINITY_DN246977_c0_g1	0.000	0.000	0.000	0.000	0.000	0.000	0.000	0.000	0.000	0.642
TRINITY_DN246978_c0_g1	0.000	0.000	0.000	0.000	0.000	0.000	0.000	0.000	0.000	0.000
TRINITY_DN246979_c0_g1	0.572	0.000	0.000	0.000	0.000	0.000	0.000	0.000	0.847	0.522
TRINITY_DN246979_c1_g1	0.000	2.030	2.867	0.000	0.000	0.000	0.000	0.000	0.000	0.000
TRINITY_DN24697_c0_g1	0.000	1.754	0.000	0.000	0.000	1.548	0.000	0.000	0.514	0.000
TRINITY_DN24697_c0_g2	0.000	0.000	0.000	0.000	0.000	0.000	0.000	0.000	0.000	0.706
TRINITY_DN24697_c1_g1	0.000	0.489	0.672	1.484	0.164	0.696	0.271	0.029	0.859	1.215
TRINITY_DN24697_c1_g2	1.578	1.190	1.649	1.001	1.206	1.529	1.828	0.849	1.189	2.646
TRINITY_DN24697_c1_g3	0.000	0.000	0.000	0.000	0.000	0.000	1.253	0.000	1.402	0.000
TRINITY_DN246981_c0_g1	0.000	0.257	0.000	0.461	0.000	0.000	0.000	0.000	0.824	0.000
TRINITY_DN246981_c1_g1	0.473	0.000	0.000	0.362	0.000	0.000	0.000	0.964	0.184	0.000
TRINITY_DN246982_c0_g1	0.000	0.000	0.000	0.000	0.000	0.000	0.000	0.000	0.000	0.000
TRINITY_DN246983_c1_g1	0.000	2.030	0.000	0.000	0.000	0.000	0.000	0.000	0.000	0.000
TRINITY_DN246985_c0_g1	0.000	0.000	0.000	0.000	1.976	0.918	0.000	2.475	0.308	0.000
TRINITY_DN246987_c1_g1	2.481	0.000	0.000	0.000	0.000	0.000	0.000	0.000	0.000	0.000
TRINITY_DN246988_c0_g1	0.000	0.000	0.000	0.000	0.000	0.000	0.000	0.000	0.000	0.750
TRINITY_DN246989_c0_g1	0.089	0.073	0.119	0.138	0.150	0.000	0.000	0.181	0.136	0.073
TRINITY_DN246989_c1_g1	0.000	0.000	0.000	0.000	0.000	0.000	0.000	0.000	0.000	0.000
TRINITY_DN246989_c2_g1	0.000	0.000	0.000	0.000	0.000	0.000	0.000	0.000	0.000	0.000
TRINITY_DN24698_c0_g1	0.000	0.335	0.262	1.123	0.782	0.573	1.239	0.000	1.090	0.990
TRINITY_DN246990_c0_g1	0.000	0.000	0.000	0.000	0.000	0.000	0.000	0.000	0.000	0.000
TRINITY_DN246990_c1_g1	0.000	0.226	0.000	0.000	0.000	0.388	0.000	0.000	0.000	0.000
TRINITY_DN246990_c2_g1	0.000	0.000	0.000	0.435	0.000	0.000	0.000	0.000	0.000	0.000
TRINITY_DN246990_c3_g1	0.000	0.000	0.000	0.000	0.000	0.000	0.000	0.000	0.000	0.000
TRINITY_DN246991_c0_g1	36.753	12.704	3.428	2.722	9.058	6.381	9.537	0.000	3.261	1.846
TRINITY_DN246991_c0_g2	13.015	9.610	18.871	32.542	25.951	20.721	31.774	20.136	17.290	22.348
TRINITY_DN246991_c1_g1	0.000	1.692	0.000	0.000	1.487	0.000	2.695	0.000	0.888	0.000
TRINITY_DN246993_c1_g1	2.459	1.783	0.000	0.000	0.000	0.000	0.000	3.687	0.000	3.000
TRINITY_DN246993_c1_g5	4.728	0.000	0.000	0.000	0.000	0.000	0.000	0.000	0.000	0.000
TRINITY_DN246993_c2_g1	0.000	0.000	0.000	0.000	0.000	0.000	0.000	0.000	0.000	0.000
TRINITY_DN246993_c2_g2	0.000	0.000	0.000	0.000	0.000	0.000	0.000	0.000	0.000	0.917
TRINITY_DN246994_c0_g1	0.000	0.000	0.000	0.000	0.000	0.000	0.000	0.000	0.000	0.000
TRINITY_DN246994_c2_g1	0.000	0.000	0.000	0.000	0.000	0.000	0.000	0.000	0.000	0.000
TRINITY_DN246995_c1_g2	0.000	0.560	0.000	0.937	0.000	0.000	0.602	0.000	0.000	0.254
TRINITY_DN246995_c1_g3	0.000	0.000	0.000	0.000	0.000	0.000	0.000	0.000	0.000	0.000
TRINITY_DN246997_c1_g1	0.000	0.000	0.000	0.000	0.000	0.000	0.000	0.000	0.442	0.370
TRINITY_DN246997_c2_g1	0.000	0.000	0.000	0.000	0.000	0.000	0.000	0.000	1.577	0.000
TRINITY_DN24699_c0_g1	0.000	0.000	0.000	0.000	0.000	0.000	0.000	0.000	0.000	0.000
TRINITY_DN24699_c1_g1	0.000	0.000	0.000	0.000	0.000	0.000	0.000	0.000	0.000	0.975
TRINITY_DN24699_c1_g2	1.260	0.000	0.000	0.000	0.000	2.047	0.000	0.000	2.624	4.667
TRINITY_DN24699_c1_g3	0.000	0.000	0.000	0.000	0.000	0.000	0.000	0.000	0.000	0.000
TRINITY_DN2469_c0_g1	1.902	2.987	8.422	3.794	0.010	0.000	1.570	3.121	1.523	1.259
TRINITY_DN2469_c0_g2	0.133	1.430	2.011	1.527	1.663	2.166	6.114	0.000	2.178	2.920
TRINITY_DN2469_c0_g3	0.347	0.341	1.723	0.000	0.565	0.000	0.000	1.317	1.939	0.716
TRINITY_DN246_c0_g1	0.627	0.098	1.351	0.570	0.388	1.239	0.209	0.000	0.490	0.138
TRINITY_DN246_c0_g2	17.500	20.915	14.533	16.675	13.947	27.316	22.029	21.305	25.056	31.304
TRINITY_DN246_c19_g1	50.029	27.251	11.223	31.775	53.020	7.193	18.647	17.436	22.663	33.400
TRINITY_DN246_c1_g2	0.458	0.000	0.000	0.000	0.000	0.000	0.000	0.000	0.227	0.184
TRINITY_DN247001_c0_g2	0.000	0.000	0.000	0.000	0.000	0.000	1.195	0.000	0.000	0.000
TRINITY_DN247001_c1_g1	0.000	0.000	0.000	0.000	0.000	0.000	0.000	0.000	0.000	0.000
TRINITY_DN247003_c0_g2	0.000	0.000	0.000	0.000	0.000	0.000	0.000	0.000	0.000	1.160
TRINITY_DN247003_c0_g3	0.000	0.000	0.000	0.000	0.000	0.000	3.203	0.000	0.000	0.000
TRINITY_DN247003_c2_g1	0.000	0.000	0.000	0.000	0.000	0.000	0.000	0.000	0.000	0.000
TRINITY_DN247003_c3_g1	0.000	0.000	0.000	0.000	0.000	0.000	0.000	0.000	0.000	1.007
TRINITY_DN247004_c0_g3	0.000	0.000	0.000	0.000	0.000	0.000	0.000	0.000	0.000	0.000
TRINITY_DN247005_c0_g1	0.000	0.000	0.686	0.000	0.000	0.000	0.000	0.000	0.000	0.207
TRINITY_DN247006_c0_g1	2.280	0.000	0.000	0.000	0.000	3.290	0.000	0.000	0.000	0.000
TRINITY_DN247006_c0_g2	0.000	0.000	0.000	0.000	0.000	0.000	0.000	5.393	0.000	0.000
TRINITY_DN247006_c0_g4	0.000	0.000	0.000	0.000	0.000	0.000	0.000	0.000	0.000	0.000
TRINITY_DN247006_c1_g1	0.000	1.075	0.000	0.000	0.000	3.338	0.000	0.000	0.000	0.000
TRINITY_DN247006_c2_g1	0.000	0.000	0.000	0.000	0.000	0.000	0.000	0.000	0.000	0.000
TRINITY_DN247008_c0_g1	0.000	0.000	0.000	0.000	0.000	0.000	0.000	0.000	0.000	0.000
TRINITY_DN247009_c0_g1	0.000	0.000	0.000	0.000	1.553	0.000	0.000	0.000	0.814	0.000
TRINITY_DN247009_c0_g2	0.000	0.000	0.000	0.000	0.000	3.416	0.000	0.000	0.000	0.000
TRINITY_DN247009_c1_g1	0.228	0.000	0.000	0.000	0.000	0.000	0.000	0.464	0.000	0.363
TRINITY_DN247009_c4_g1	2.340	0.000	0.000	0.000	0.000	0.000	0.000	0.000	0.000	0.000
TRINITY_DN24700_c0_g1	0.000	0.971	0.000	7.357	0.000	0.000	0.000	0.000	0.000	0.000
TRINITY_DN24700_c1_g1	2.319	0.000	0.000	3.395	0.000	0.000	0.000	4.612	0.000	0.000
TRINITY_DN24700_c2_g1	0.000	0.000	0.000	0.000	0.000	0.000	0.000	0.000	0.000	0.000
TRINITY_DN247010_c0_g1	0.000	0.000	0.000	0.000	0.000	0.000	0.000	0.000	0.000	0.000
TRINITY_DN247010_c1_g1	0.000	1.823	0.000	2.781	0.000	2.738	0.000	0.000	0.000	0.000
TRINITY_DN247011_c0_g1	0.000	0.000	0.000	0.000	0.000	0.000	0.000	0.000	0.000	0.000
TRINITY_DN247012_c0_g1	2.324	0.476	0.623	2.362	0.495	0.811	0.522	0.955	2.490	2.965
TRINITY_DN247012_c0_g4	0.430	0.118	0.959	0.220	0.000	0.208	0.507	0.582	0.290	0.814
TRINITY_DN247012_c1_g1	0.000	0.000	0.000	0.000	0.000	0.000	0.000	0.000	0.000	0.000
TRINITY_DN247013_c0_g1	0.000	5.011	0.000	0.000	0.000	0.000	0.000	0.000	0.000	0.000
TRINITY_DN247014_c0_g1	0.000	0.000	1.899	0.000	0.000	0.000	1.231	0.000	0.000	0.000
TRINITY_DN247015_c1_g1	0.000	0.000	0.000	0.000	3.874	0.000	0.000	0.000	0.000	0.000
TRINITY_DN247017_c0_g1	0.000	0.782	0.000	0.000	0.000	0.000	0.422	0.000	0.000	0.729
TRINITY_DN247017_c1_g1	0.235	0.000	0.846	0.000	0.351	0.346	0.000	0.000	0.000	0.000
TRINITY_DN247017_c2_g1	0.000	0.000	0.000	1.839	0.000	0.000	0.000	0.000	0.000	0.506
TRINITY_DN247017_c4_g1	0.000	0.000	0.000	0.000	0.000	0.000	1.090	0.000	0.000	1.780
TRINITY_DN247017_c5_g1	0.000	4.149	0.000	0.000	0.000	0.000	0.000	0.000	0.000	0.000
TRINITY_DN247017_c6_g1	0.000	0.000	0.000	0.000	0.000	0.000	0.000	0.000	0.000	0.000
TRINITY_DN247018_c0_g1	0.000	0.000	0.000	0.000	0.000	0.000	0.000	0.000	0.000	0.000
TRINITY_DN247019_c0_g1	0.000	0.000	0.000	0.000	0.000	0.000	0.000	0.000	0.000	0.000
TRINITY_DN24701_c0_g1	0.000	1.797	1.864	5.477	0.000	0.000	0.000	0.000	0.000	6.798
TRINITY_DN24701_c0_g2	5.282	7.505	0.000	0.000	0.000	7.672	2.691	0.000	1.333	2.853
TRINITY_DN247020_c0_g1	0.000	0.000	0.000	0.000	0.000	0.000	0.000	0.000	0.000	0.283
TRINITY_DN247020_c1_g1	0.000	0.000	0.000	0.000	0.000	0.000	0.000	0.000	0.000	0.607
TRINITY_DN247021_c0_g1	0.559	0.000	0.000	0.000	0.932	0.000	0.000	0.000	0.000	0.000
TRINITY_DN247022_c0_g1	0.000	0.000	0.000	0.000	0.000	0.000	0.000	0.000	0.000	0.000
TRINITY_DN247022_c1_g1	0.000	0.000	0.000	0.000	0.000	0.000	0.000	0.000	0.000	0.000
TRINITY_DN247022_c2_g1	2.410	0.000	0.000	0.000	0.000	0.000	2.455	0.000	0.000	0.000
TRINITY_DN247023_c2_g1	0.000	0.000	0.000	0.000	0.000	0.000	0.000	0.000	1.085	0.000
TRINITY_DN247025_c2_g1	0.000	0.000	0.000	4.097	0.000	0.000	2.808	0.000	3.410	0.566
TRINITY_DN247026_c0_g2	0.000	0.000	0.000	0.000	0.000	0.000	2.407	0.000	1.333	0.508
TRINITY_DN247028_c0_g1	0.000	0.000	0.000	0.000	0.000	0.000	0.000	0.000	0.000	0.000
TRINITY_DN247028_c0_g2	0.000	0.000	0.000	0.000	0.000	0.000	0.000	0.000	0.000	0.000
TRINITY_DN247028_c1_g1	0.000	0.000	0.000	0.000	0.000	1.471	0.470	0.000	0.755	0.000
TRINITY_DN247028_c1_g2	1.694	0.245	0.757	0.431	0.166	0.433	0.179	0.000	0.576	0.970
TRINITY_DN247028_c1_g3	0.000	0.000	0.000	0.000	0.000	0.000	0.000	0.000	0.818	1.346
TRINITY_DN247028_c2_g1	0.000	0.000	0.000	0.000	0.000	0.000	0.000	0.000	0.000	0.000
TRINITY_DN247028_c3_g1	0.000	0.000	0.000	0.000	0.000	0.000	0.000	0.000	0.000	0.000
TRINITY_DN247029_c0_g1	0.000	0.000	0.000	0.000	1.847	0.000	0.000	0.000	0.555	0.000
TRINITY_DN247029_c0_g2	0.000	1.443	0.000	0.000	0.000	0.000	0.000	0.000	0.000	0.000
TRINITY_DN247029_c1_g1	0.621	0.000	0.000	0.937	1.027	0.000	0.000	1.287	0.000	0.000
TRINITY_DN247029_c1_g2	2.672	1.297	0.000	0.000	2.195	0.000	0.563	2.742	0.000	1.465
TRINITY_DN247029_c3_g1	0.000	0.000	0.000	2.771	0.000	0.000	0.000	0.000	0.951	0.000
TRINITY_DN247029_c4_g2	0.000	0.000	0.000	0.000	0.000	0.000	0.000	0.000	0.842	2.762
TRINITY_DN247029_c5_g1	2.365	0.000	0.349	0.000	0.000	0.757	0.707	0.000	0.783	0.423
TRINITY_DN24702_c0_g1	0.000	0.000	0.000	0.000	0.000	0.000	0.000	0.000	0.000	0.000
TRINITY_DN247030_c0_g1	0.000	0.000	0.000	0.000	0.000	0.000	0.000	0.000	0.000	0.000
TRINITY_DN247030_c0_g2	0.000	0.000	0.000	0.000	0.000	0.000	0.000	0.000	0.000	0.000
TRINITY_DN247031_c0_g1	0.000	0.000	0.000	0.000	0.000	0.000	0.000	0.000	0.000	0.000
TRINITY_DN247032_c0_g1	0.000	0.000	0.000	0.000	0.000	0.000	0.000	0.000	0.000	0.000
TRINITY_DN247032_c1_g1	0.000	0.000	0.000	0.000	0.000	0.000	0.000	0.000	0.000	0.000
TRINITY_DN247033_c0_g1	0.000	0.000	0.000	0.000	0.000	0.000	0.000	0.000	0.000	0.000
TRINITY_DN247033_c1_g1	1.253	0.000	0.000	0.000	0.000	0.000	0.000	0.000	0.619	2.062
TRINITY_DN247033_c4_g1	0.577	0.000	0.000	0.000	0.955	1.694	2.222	1.195	0.000	0.000
TRINITY_DN247034_c0_g1	0.000	0.000	0.000	0.000	0.000	0.000	0.000	0.000	0.000	0.000
TRINITY_DN247036_c0_g1	0.000	0.000	0.000	0.000	0.000	0.000	0.000	0.000	0.000	0.000
TRINITY_DN247036_c0_g2	0.000	0.000	0.000	0.000	0.000	0.000	0.000	0.000	0.000	1.258
TRINITY_DN247036_c1_g1	0.000	3.091	0.000	0.000	0.000	0.000	0.000	0.000	0.950	0.443
TRINITY_DN247036_c1_g2	0.000	0.000	0.000	0.000	3.711	0.000	0.000	0.000	0.000	0.000
TRINITY_DN247036_c2_g1	0.000	0.000	0.000	0.000	5.236	0.000	0.000	0.000	0.795	0.000
TRINITY_DN247036_c5_g1	0.000	0.000	0.000	0.000	0.000	0.000	0.000	0.000	0.000	0.000
TRINITY_DN247036_c6_g1	0.000	0.000	0.000	0.000	0.000	0.000	0.000	0.000	0.000	0.000
TRINITY_DN247037_c0_g1	0.000	0.000	0.000	0.000	1.681	0.000	0.000	0.000	0.504	0.000
TRINITY_DN247038_c0_g1	0.000	0.000	0.000	0.000	0.000	0.000	0.000	0.000	0.000	0.000
TRINITY_DN247038_c1_g1	0.000	0.000	0.000	0.000	0.000	0.000	0.000	0.000	0.000	1.788
TRINITY_DN247038_c1_g2	0.000	0.000	0.000	0.000	0.000	0.000	0.000	0.000	0.000	0.000
TRINITY_DN247038_c2_g1	0.000	0.000	0.000	0.000	0.000	0.000	0.000	0.000	0.000	0.000
TRINITY_DN24703_c0_g1	0.000	0.000	0.000	0.000	0.000	0.000	0.000	4.266	0.000	0.000
TRINITY_DN24703_c0_g2	0.000	0.000	0.000	0.000	0.000	3.603	0.000	0.000	1.246	0.000
TRINITY_DN24703_c0_g3	0.000	0.000	0.000	0.677	0.000	0.000	0.000	0.920	0.000	0.000
TRINITY_DN24703_c1_g1	1.809	2.194	1.510	0.979	3.766	1.831	2.722	1.530	2.844	1.908
TRINITY_DN24703_c3_g1	1.103	0.000	0.000	1.128	0.000	0.202	0.342	0.000	0.000	0.000
TRINITY_DN24703_c3_g2	0.506	0.365	0.129	0.000	0.000	0.685	0.000	0.000	0.185	0.088
TRINITY_DN24703_c3_g4	0.521	0.462	0.000	1.576	0.000	0.000	0.000	0.000	0.773	0.850
TRINITY_DN24703_c4_g1	0.000	0.000	0.000	0.000	0.000	0.000	0.000	0.000	0.000	0.000
TRINITY_DN24703_c6_g1	0.242	0.000	0.974	0.371	0.651	0.000	0.219	0.000	0.987	0.413
TRINITY_DN24703_c7_g1	0.000	0.846	0.000	0.000	0.000	0.000	1.797	1.877	0.888	1.486
TRINITY_DN24703_c8_g1	1.215	0.000	0.000	0.000	0.000	0.000	0.000	0.000	0.299	0.000
TRINITY_DN247040_c0_g1	0.000	0.000	0.000	0.000	0.000	0.000	0.000	0.000	0.000	0.000
TRINITY_DN247041_c0_g1	0.000	0.000	0.000	3.096	0.000	0.000	0.000	0.000	0.000	0.000
TRINITY_DN247041_c1_g1	0.421	0.000	0.000	0.000	0.000	0.000	0.394	0.000	0.559	0.000
TRINITY_DN247042_c0_g1	0.000	1.324	0.000	2.177	0.000	1.068	0.000	1.502	0.356	0.000
TRINITY_DN247042_c0_g2	0.000	0.000	0.000	0.000	0.000	0.000	0.000	0.000	0.000	0.871
TRINITY_DN247044_c0_g1	0.000	0.000	0.000	0.000	0.000	0.000	0.000	0.000	0.000	0.000
TRINITY_DN247045_c1_g1	0.000	0.000	0.000	0.000	0.000	0.000	0.000	0.000	0.000	0.000
TRINITY_DN247046_c0_g1	2.089	2.013	0.000	0.000	0.000	0.000	0.000	0.000	1.038	0.850
TRINITY_DN247047_c0_g1	0.000	1.140	0.586	0.000	0.000	0.000	0.000	0.000	0.000	0.000
TRINITY_DN24704_c0_g3	2.435	0.000	4.385	0.000	2.618	0.000	4.910	0.000	0.797	1.312
TRINITY_DN24704_c0_g4	0.000	0.000	0.000	0.000	0.000	0.000	0.000	0.000	0.000	0.000
TRINITY_DN24704_c4_g1	0.000	0.251	0.397	0.000	0.493	0.000	0.000	0.605	0.148	0.000
TRINITY_DN24704_c8_g1	0.000	0.000	0.000	0.000	0.000	0.000	0.000	0.000	0.000	0.000
TRINITY_DN247051_c0_g1	0.000	0.000	0.000	0.000	0.000	0.000	0.000	0.000	0.307	0.000
TRINITY_DN247052_c0_g1	0.000	0.000	0.000	0.000	0.000	0.000	0.000	0.000	0.000	0.951
TRINITY_DN247054_c0_g1	0.000	0.000	0.000	0.000	0.000	0.000	0.000	0.000	0.773	0.000
TRINITY_DN247059_c0_g1	0.000	0.000	0.000	0.000	0.000	0.000	0.000	0.000	0.000	0.000
TRINITY_DN247059_c0_g3	0.000	0.000	0.000	0.000	0.000	0.000	0.000	0.000	0.000	0.000
TRINITY_DN247059_c2_g1	0.000	0.000	0.000	0.000	0.000	0.000	0.000	0.000	0.000	0.000
TRINITY_DN247059_c3_g1	0.000	0.000	0.000	0.000	0.000	0.000	0.000	0.000	0.000	0.000
TRINITY_DN247059_c5_g1	0.000	0.000	3.140	0.000	0.000	0.000	0.000	0.000	0.000	1.868
TRINITY_DN24705_c1_g1	7.147	2.934	5.392	3.576	6.545	4.697	7.808	8.237	9.760	6.517
TRINITY_DN24705_c2_g1	0.000	0.000	0.000	0.000	0.000	0.000	0.000	0.000	1.419	0.296
TRINITY_DN24705_c3_g1	0.000	0.000	0.000	0.000	0.000	0.000	2.438	0.000	0.000	0.000
TRINITY_DN247060_c0_g2	2.193	0.000	0.000	0.000	0.000	0.000	0.000	0.000	1.339	0.000
TRINITY_DN247060_c0_g3	0.000	0.000	0.000	0.000	0.000	0.000	0.000	0.000	0.379	0.847
TRINITY_DN247060_c0_g4	0.000	0.000	0.000	0.000	0.000	0.000	0.000	0.000	0.000	0.000
TRINITY_DN247060_c2_g1	0.000	0.000	0.000	0.000	0.000	0.371	0.923	0.000	0.128	0.311
TRINITY_DN247060_c4_g1	0.000	0.000	0.000	0.000	0.000	0.000	0.000	2.854	0.690	0.573
TRINITY_DN247060_c5_g1	0.000	0.629	0.000	0.000	0.000	1.017	0.000	0.000	0.000	1.132
TRINITY_DN247060_c6_g1	0.872	0.000	0.000	0.000	0.000	0.000	0.000	0.000	0.000	0.353
TRINITY_DN247060_c7_g1	0.000	0.000	0.000	0.000	0.000	0.000	0.000	0.000	0.000	0.000
TRINITY_DN247060_c8_g1	0.000	0.185	0.000	0.000	0.000	0.000	0.000	0.000	1.194	0.000
TRINITY_DN247060_c9_g1	0.000	0.000	0.000	0.000	0.000	0.000	0.000	0.000	0.000	0.000
TRINITY_DN247061_c0_g1	0.382	0.000	0.000	0.000	0.634	0.000	0.000	0.000	0.000	0.311
TRINITY_DN247062_c1_g1	0.000	0.000	0.000	0.000	0.000	0.000	0.000	0.000	0.000	0.000
TRINITY_DN247063_c0_g1	0.000	0.000	0.000	0.000	0.000	0.000	0.817	0.000	0.000	0.340
TRINITY_DN247063_c1_g1	0.568	0.000	0.000	0.000	0.000	0.000	0.000	0.000	0.000	0.000
TRINITY_DN247063_c1_g2	0.000	5.711	0.000	0.000	3.219	0.000	0.000	0.000	0.000	0.000
TRINITY_DN247063_c2_g1	0.000	0.000	0.000	0.000	0.000	0.000	0.000	0.000	0.000	0.603
TRINITY_DN247063_c4_g1	0.000	0.000	0.000	0.000	0.000	0.000	0.000	0.000	0.000	0.000
TRINITY_DN247063_c5_g1	0.000	0.000	0.000	1.975	0.000	0.000	0.000	0.000	0.657	0.000
TRINITY_DN247064_c0_g1	0.000	2.412	6.957	0.000	0.000	0.000	0.000	0.000	0.000	0.000
TRINITY_DN247064_c1_g1	0.000	0.000	0.000	0.000	0.000	3.736	2.622	0.000	1.296	0.000
TRINITY_DN247065_c0_g1	0.000	0.000	0.000	0.000	0.000	0.000	0.000	0.000	0.000	0.000
TRINITY_DN247066_c0_g1	0.000	0.000	0.000	0.000	0.000	0.000	0.000	0.000	0.000	0.991
TRINITY_DN247066_c1_g1	0.000	0.000	0.000	0.000	0.000	0.000	0.000	0.000	0.000	0.000
TRINITY_DN247067_c0_g1	0.000	0.687	0.000	0.000	0.000	0.000	0.000	0.000	0.000	0.614
TRINITY_DN247067_c1_g1	0.000	1.330	0.000	0.000	0.000	0.000	0.000	0.000	0.000	0.000
TRINITY_DN247067_c3_g1	0.000	0.000	0.000	0.000	0.000	0.000	0.000	0.000	0.000	0.981
TRINITY_DN247068_c0_g1	0.000	0.000	0.000	0.000	0.000	0.000	0.000	0.000	0.000	0.000
TRINITY_DN247069_c0_g1	0.000	0.000	0.000	0.000	0.000	0.249	0.000	0.000	0.000	0.000
TRINITY_DN247069_c1_g1	0.000	0.000	0.000	1.781	0.000	0.000	0.000	0.000	0.000	0.000
TRINITY_DN24706_c0_g1	16.928	15.159	15.496	29.672	18.321	15.393	12.904	7.654	15.312	29.429
TRINITY_DN24706_c0_g2	0.000	0.000	0.000	0.000	0.000	0.000	0.000	0.000	0.478	0.673
TRINITY_DN24706_c0_g3	37.791	46.380	49.448	69.204	60.898	62.397	54.820	24.684	46.421	75.225
TRINITY_DN24706_c1_g1	0.000	0.000	0.000	0.000	0.000	0.000	0.000	0.000	0.000	0.000
TRINITY_DN24706_c7_g1	0.000	0.000	2.090	0.000	2.023	0.000	0.000	0.000	0.000	0.000
TRINITY_DN247070_c0_g1	0.000	0.000	0.000	0.000	0.000	0.000	0.000	0.000	0.000	0.000
TRINITY_DN247070_c0_g2	0.000	0.000	0.000	0.000	0.000	0.000	0.000	0.000	0.000	0.000
TRINITY_DN247070_c0_g4	0.000	0.000	0.000	0.000	0.000	0.000	0.000	0.000	0.000	0.000
TRINITY_DN247073_c0_g1	3.615	1.158	0.000	0.000	0.000	1.792	0.000	0.000	0.595	1.486
TRINITY_DN247077_c0_g1	0.000	0.000	1.745	0.000	2.095	0.000	0.000	0.000	0.000	0.524
TRINITY_DN247078_c0_g1	0.000	0.000	0.000	0.000	0.000	0.000	0.000	0.000	0.000	0.000
TRINITY_DN24707_c0_g1	0.000	0.000	0.000	0.000	0.000	0.000	0.000	0.000	0.000	0.000
TRINITY_DN24707_c0_g2	5.433	0.000	4.435	6.391	0.000	3.151	3.217	0.000	2.216	4.996
TRINITY_DN24707_c0_g6	0.000	0.000	0.000	0.000	0.000	0.000	0.000	0.000	0.000	0.000
TRINITY_DN24707_c0_g7	0.000	0.000	0.000	0.000	1.746	0.000	1.066	0.000	1.049	1.745
TRINITY_DN24707_c2_g1	0.000	0.000	0.000	0.000	0.000	0.000	1.692	0.000	0.000	0.000
TRINITY_DN247080_c1_g1	0.000	0.000	0.000	0.000	0.000	0.000	0.000	0.000	1.225	0.000
TRINITY_DN247083_c0_g1	0.526	0.000	0.709	0.000	0.000	0.000	1.502	0.000	0.000	0.214
TRINITY_DN247084_c0_g1	0.000	0.000	0.000	0.000	0.000	0.000	0.000	0.000	0.000	0.318
TRINITY_DN247084_c1_g1	0.000	0.000	0.000	0.000	0.000	0.000	0.000	0.000	0.000	0.000
TRINITY_DN247084_c2_g1	1.107	0.000	0.000	0.000	0.000	0.000	0.000	0.000	0.000	0.452
TRINITY_DN247084_c3_g1	0.000	0.000	0.000	0.000	0.000	0.000	0.000	0.000	0.000	0.000
TRINITY_DN247084_c4_g1	0.000	0.000	0.000	0.000	0.000	0.000	0.000	0.000	0.000	0.343
TRINITY_DN247085_c0_g1	0.000	0.000	0.000	0.000	0.000	0.000	0.000	0.000	0.000	0.000
TRINITY_DN247086_c1_g1	0.000	0.000	0.000	0.000	0.000	0.000	0.000	0.000	0.000	0.000
TRINITY_DN247087_c0_g1	0.588	0.000	0.796	0.000	0.973	0.000	0.000	0.000	0.000	0.481
TRINITY_DN247089_c0_g1	0.000	0.000	0.000	0.000	2.319	0.000	0.000	2.891	0.000	0.000
TRINITY_DN247089_c0_g2	0.000	0.000	0.000	0.000	0.000	0.000	0.000	0.000	0.000	0.000
TRINITY_DN247089_c1_g1	0.000	0.000	0.000	0.000	0.000	0.000	0.000	0.000	0.000	1.453
TRINITY_DN24708_c0_g4	0.000	0.000	0.000	0.000	0.000	0.000	0.000	0.000	0.000	0.000
TRINITY_DN24708_c1_g1	0.931	0.000	1.271	0.000	4.597	1.384	0.000	0.000	1.375	1.532
TRINITY_DN247090_c0_g1	0.000	0.000	0.000	0.000	0.000	0.000	0.000	0.000	0.000	0.000
TRINITY_DN247091_c0_g1	0.000	0.000	0.000	1.724	0.000	1.713	0.000	0.000	0.000	0.000
TRINITY_DN247092_c0_g1	0.000	0.000	0.000	0.000	0.000	0.000	0.000	0.000	0.000	0.000
TRINITY_DN247093_c0_g1	0.000	0.000	0.000	0.000	0.000	0.000	0.000	0.000	0.000	0.000
TRINITY_DN247093_c1_g1	0.000	0.000	0.000	0.000	0.000	0.000	0.000	0.000	0.731	0.000
TRINITY_DN247094_c1_g1	1.091	0.000	0.000	0.000	1.791	1.618	0.000	2.258	0.000	0.000
TRINITY_DN247094_c2_g1	0.000	0.687	0.000	0.000	0.658	0.000	0.000	0.000	0.000	0.000
TRINITY_DN247095_c0_g1	1.160	1.112	0.000	0.000	0.000	0.000	0.000	0.000	0.000	0.000
TRINITY_DN247095_c1_g2	0.000	0.000	0.000	0.000	0.000	0.000	0.000	0.000	0.000	0.000
TRINITY_DN247095_c1_g3	0.000	0.000	1.507	0.000	1.810	0.000	0.000	0.000	0.489	0.816
TRINITY_DN247095_c2_g1	0.000	0.000	0.000	0.000	0.000	0.000	0.000	0.000	0.000	0.000
TRINITY_DN247096_c0_g1	0.000	0.000	0.000	0.000	0.000	0.000	0.000	0.000	0.000	0.000
TRINITY_DN247097_c0_g1	0.000	0.000	0.000	0.000	0.000	2.113	0.000	0.000	0.000	0.587
TRINITY_DN247097_c0_g2	0.000	0.000	0.000	0.000	0.000	0.000	0.000	0.000	1.124	0.000
TRINITY_DN247097_c1_g1	0.000	0.000	0.000	0.000	0.000	0.000	0.000	3.947	0.000	0.000
TRINITY_DN247098_c0_g1	0.000	0.000	0.000	0.000	1.799	0.797	0.000	1.124	0.000	0.000
TRINITY_DN247098_c3_g1	1.328	0.000	0.000	0.000	0.000	0.000	0.000	0.000	0.000	1.091
TRINITY_DN247099_c1_g1	3.227	10.962	57.330	30.975	15.815	0.000	14.842	9.805	4.001	4.619
TRINITY_DN24709_c0_g2	0.576	1.086	0.595	0.000	0.000	0.000	0.000	0.440	0.513	0.351
TRINITY_DN24709_c0_g3	0.000	0.000	0.531	1.271	0.000	1.835	0.000	0.000	0.682	0.000
TRINITY_DN2470_c0_g1	2.110	0.000	0.000	0.000	0.000	6.097	0.000	0.000	0.000	0.000
TRINITY_DN2470_c0_g2	0.872	0.000	2.377	1.309	0.000	0.000	0.000	0.000	0.429	0.359
TRINITY_DN2470_c10_g1	0.000	0.000	1.283	0.000	0.000	1.397	0.000	0.000	0.000	0.000
TRINITY_DN2470_c1_g1	0.000	1.721	0.000	0.521	0.000	0.609	1.329	0.583	1.799	0.506
TRINITY_DN2470_c2_g1	1.079	0.592	1.603	0.554	0.601	0.532	0.633	0.973	0.790	1.048
TRINITY_DN2470_c4_g1	0.000	0.000	0.000	0.000	0.000	0.000	0.000	0.000	0.000	0.000
TRINITY_DN2470_c5_g1	0.000	0.000	0.000	0.000	0.000	0.000	0.000	0.000	0.000	0.000
TRINITY_DN2470_c7_g1	0.000	0.000	0.000	0.000	0.000	0.000	0.000	0.000	0.000	0.000
TRINITY_DN2470_c8_g1	0.000	0.000	0.000	0.000	0.000	0.000	0.000	0.000	0.000	0.000
TRINITY_DN247100_c0_g1	1.435	1.935	0.871	1.002	0.552	0.378	1.995	0.000	0.863	1.443
TRINITY_DN247100_c1_g1	0.000	1.131	0.000	0.000	0.000	0.000	0.000	0.000	0.000	0.000
TRINITY_DN247100_c2_g1	0.000	4.131	0.000	0.000	0.000	0.000	0.000	0.000	0.000	3.485
TRINITY_DN247100_c4_g1	0.000	0.000	0.000	0.000	1.425	0.000	0.000	0.000	0.746	0.000
TRINITY_DN247103_c0_g1	0.000	0.000	0.000	0.000	0.000	0.000	0.000	0.000	0.000	0.000
TRINITY_DN247103_c1_g1	0.000	0.000	0.000	0.000	0.000	0.000	0.000	0.000	0.000	0.000
TRINITY_DN247104_c0_g1	0.000	0.000	0.000	0.000	0.000	0.000	0.000	0.000	0.000	0.000
TRINITY_DN247105_c0_g1	0.000	0.000	0.000	0.000	0.000	0.000	0.992	0.000	0.000	1.224
TRINITY_DN247106_c0_g1	0.000	0.000	0.000	0.000	0.000	0.000	0.000	0.000	0.773	0.000
TRINITY_DN247107_c0_g1	0.000	0.000	0.000	0.000	0.000	0.634	0.000	0.000	0.000	0.177
TRINITY_DN247107_c0_g2	0.000	0.000	0.000	0.000	0.000	1.989	0.000	0.000	0.000	0.000
TRINITY_DN247108_c0_g1	0.000	0.000	0.000	2.574	0.000	0.000	0.000	0.000	0.000	0.711
TRINITY_DN247108_c1_g1	0.000	0.000	0.000	0.000	0.000	0.000	0.000	0.000	0.000	0.000
TRINITY_DN24710_c0_g1	0.000	0.000	0.000	0.000	0.000	0.000	0.000	0.000	0.000	0.000
TRINITY_DN24710_c0_g2	0.000	0.000	4.624	0.000	0.000	0.000	0.000	0.000	0.000	0.000
TRINITY_DN24710_c0_g4	0.000	0.000	0.000	0.000	0.000	0.000	0.000	0.000	0.000	1.121
TRINITY_DN24710_c1_g1	0.000	0.000	0.000	0.000	0.000	0.000	0.000	0.000	0.000	0.000
TRINITY_DN247112_c1_g1	0.000	0.000	0.000	0.000	0.000	0.000	0.000	0.000	0.502	0.000
TRINITY_DN247112_c1_g2	0.000	0.000	0.000	0.000	0.000	0.000	0.000	0.000	1.061	0.347
TRINITY_DN247112_c1_g4	0.000	0.000	0.000	0.000	0.000	0.000	0.000	0.000	0.000	0.000
TRINITY_DN247113_c0_g2	1.232	0.000	3.378	0.000	2.027	0.000	0.000	0.000	0.000	0.000
TRINITY_DN247114_c0_g1	0.000	0.000	0.000	0.000	0.000	0.000	0.000	0.000	0.000	0.000
TRINITY_DN247114_c0_g2	0.000	2.476	0.000	0.000	0.000	0.000	0.000	0.000	0.634	0.000
TRINITY_DN24711_c0_g1	0.000	0.000	0.000	0.000	0.000	0.000	0.000	0.000	0.000	0.000
TRINITY_DN24711_c0_g2	0.000	0.000	0.000	0.000	0.000	0.000	0.000	0.000	0.000	0.000
TRINITY_DN24711_c1_g1	0.000	0.000	0.000	0.000	0.000	0.000	0.000	0.000	0.000	0.000
TRINITY_DN24711_c2_g1	0.000	0.000	0.000	0.000	0.000	0.000	0.000	0.000	0.000	0.457
TRINITY_DN24711_c2_g3	0.000	0.000	0.000	0.000	0.000	0.000	0.000	0.000	0.000	0.000
TRINITY_DN24711_c3_g1	1.753	0.000	0.000	0.000	0.000	0.000	0.000	0.000	0.000	0.000
TRINITY_DN24711_c3_g2	0.000	0.000	0.000	0.000	0.000	0.000	0.653	0.000	0.000	0.000
TRINITY_DN24711_c4_g1	0.000	0.000	0.000	0.000	0.000	0.000	0.000	4.890	1.236	3.999
TRINITY_DN24711_c6_g1	0.000	0.000	0.000	0.000	0.000	0.000	0.000	0.000	0.000	0.000
TRINITY_DN24711_c7_g1	0.000	0.000	0.000	0.000	0.000	0.000	0.000	0.000	0.000	0.000
TRINITY_DN247120_c0_g1	0.000	0.000	0.000	0.000	0.000	0.000	8.998	0.000	0.000	0.000
TRINITY_DN247120_c1_g1	0.000	0.000	0.000	0.000	0.000	0.000	0.000	0.000	0.000	0.000
TRINITY_DN247120_c2_g1	0.000	0.000	0.000	0.000	0.000	0.000	0.000	0.000	0.000	0.229
TRINITY_DN247121_c0_g1	0.000	0.000	0.000	0.000	0.000	0.000	0.000	0.000	0.000	0.000
TRINITY_DN247122_c0_g1	0.000	0.000	0.000	0.000	0.000	0.855	0.000	0.000	0.147	0.119
TRINITY_DN247124_c0_g1	0.000	0.000	0.000	0.000	1.004	0.000	0.000	0.000	0.000	0.000
TRINITY_DN247125_c0_g1	0.000	0.000	0.000	0.000	0.000	0.000	0.000	0.000	0.555	0.000
TRINITY_DN247125_c1_g1	0.000	0.000	0.000	0.000	0.000	0.000	0.000	0.000	0.000	0.000
TRINITY_DN247126_c0_g1	0.000	0.000	0.000	0.000	0.000	0.000	0.000	0.000	0.000	0.000
TRINITY_DN247126_c1_g1	0.000	0.000	0.000	0.000	0.000	0.000	0.000	0.000	0.000	0.000
TRINITY_DN247126_c2_g1	0.000	0.000	0.000	0.000	0.000	0.000	0.000	0.000	0.000	0.000
TRINITY_DN247126_c3_g1	0.000	0.000	3.792	0.000	0.000	0.000	0.000	0.000	0.000	0.000
TRINITY_DN247126_c4_g1	0.000	0.000	0.000	0.000	0.000	0.000	0.000	0.000	0.000	0.000
TRINITY_DN247127_c0_g1	0.242	0.000	0.000	0.000	0.000	0.351	0.562	0.493	0.000	0.000
TRINITY_DN24712_c0_g1	0.000	1.411	1.471	0.000	0.000	0.000	0.000	0.000	1.059	0.881
TRINITY_DN247130_c1_g1	0.000	0.000	0.000	0.000	0.000	0.000	0.000	0.000	0.000	0.000
TRINITY_DN247130_c1_g2	0.000	0.000	0.000	0.000	0.000	0.000	0.000	0.000	0.000	0.000
TRINITY_DN247130_c3_g1	0.000	0.000	0.000	0.000	1.017	0.000	0.000	0.000	0.000	0.754
TRINITY_DN247131_c0_g1	0.000	0.000	0.000	0.000	0.000	0.000	0.000	0.000	0.000	0.000
TRINITY_DN247132_c0_g1	0.000	0.000	0.000	0.000	0.000	0.000	0.000	0.000	0.000	0.000
TRINITY_DN247132_c1_g1	0.000	0.000	0.000	0.000	0.000	0.000	0.000	0.000	0.000	0.000
TRINITY_DN247132_c1_g2	0.000	0.000	0.000	0.000	0.000	0.000	0.000	0.000	0.000	0.000
TRINITY_DN247133_c0_g1	1.515	0.516	0.000	0.000	1.513	0.441	0.000	0.000	0.000	0.000
TRINITY_DN247133_c1_g1	0.207	0.346	0.000	0.317	0.000	0.000	0.000	0.421	0.000	0.000
TRINITY_DN247134_c1_g1	0.000	0.000	0.000	0.000	0.000	0.000	0.000	0.000	0.442	0.000
TRINITY_DN247136_c10_g1	0.000	0.000	0.000	0.000	0.000	0.000	0.000	0.000	0.000	0.880
TRINITY_DN247136_c14_g1	0.000	2.841	0.000	0.000	0.000	0.000	0.000	0.000	0.000	0.599
TRINITY_DN247136_c2_g1	1.336	0.000	0.000	0.000	0.000	0.000	0.000	0.000	0.000	0.549
TRINITY_DN247136_c4_g1	0.000	0.000	0.000	0.000	0.000	0.000	0.000	0.000	0.000	0.000
TRINITY_DN247136_c7_g1	0.000	0.000	0.000	0.000	0.000	0.000	0.000	0.000	0.000	0.000
TRINITY_DN247137_c0_g1	0.000	0.000	0.000	0.000	2.865	0.000	0.000	0.000	0.000	0.000
TRINITY_DN247138_c0_g1	0.000	0.000	0.000	0.000	0.000	0.000	0.000	0.000	0.000	0.000
TRINITY_DN247138_c0_g2	0.000	0.000	0.000	0.000	0.000	0.000	0.000	0.000	0.000	0.000
TRINITY_DN24713_c0_g2	1.894	2.009	2.095	2.870	2.457	0.710	1.717	2.184	1.894	3.043
TRINITY_DN247140_c1_g1	0.000	0.000	0.000	0.000	0.000	0.000	0.000	0.000	0.000	0.756
TRINITY_DN247142_c0_g1	0.000	0.000	0.000	0.000	0.000	0.000	0.000	0.000	0.000	0.000
TRINITY_DN247143_c0_g1	0.000	0.000	0.000	0.000	0.000	0.000	0.000	0.000	0.000	0.000
TRINITY_DN247144_c0_g1	0.000	0.000	0.000	0.000	6.492	0.000	5.805	0.000	0.987	4.532
TRINITY_DN247144_c0_g2	0.000	1.671	0.000	0.000	0.000	0.000	0.000	0.000	0.000	0.849
TRINITY_DN247147_c1_g1	0.000	0.000	0.000	0.000	0.000	0.000	5.206	0.000	1.282	0.000
TRINITY_DN247147_c1_g2	0.000	0.000	0.000	0.000	0.000	0.000	0.000	0.000	0.000	0.000
TRINITY_DN247149_c0_g2	0.000	0.000	0.000	0.000	0.000	0.000	0.000	0.000	0.000	0.000
TRINITY_DN247149_c2_g1	0.000	0.000	0.000	0.000	0.000	0.000	0.000	0.000	0.000	0.000
TRINITY_DN247149_c3_g1	0.000	0.000	0.000	0.000	0.000	0.000	0.000	2.313	0.000	0.000
TRINITY_DN24714_c0_g1	0.000	0.000	0.000	0.000	0.000	0.000	0.000	0.000	0.000	0.000
TRINITY_DN24714_c1_g2	0.000	0.000	0.000	1.811	1.995	5.405	1.231	4.994	1.198	0.507
TRINITY_DN247151_c4_g1	0.000	0.000	0.000	0.000	0.000	0.000	0.000	0.000	0.000	0.000
TRINITY_DN247151_c5_g1	0.000	0.000	0.000	0.000	0.000	0.000	0.000	0.000	1.093	0.000
TRINITY_DN247153_c0_g1	0.000	1.306	0.000	0.000	0.000	0.000	0.000	11.034	0.000	1.105
TRINITY_DN247155_c0_g1	0.000	0.000	0.000	0.000	0.000	0.000	0.000	0.000	0.000	0.773
TRINITY_DN247156_c0_g1	0.000	0.000	0.000	0.000	0.000	0.000	0.000	0.000	0.000	0.000
TRINITY_DN247158_c0_g1	0.000	0.000	0.000	0.000	0.000	0.000	0.000	0.000	0.813	0.000
TRINITY_DN247158_c1_g1	0.209	0.175	0.560	0.000	0.000	0.000	0.000	0.000	0.000	0.170
TRINITY_DN247159_c0_g1	0.000	0.000	0.000	0.000	0.000	0.000	0.000	0.000	0.000	0.000
TRINITY_DN24715_c0_g1	1.677	0.000	0.230	0.451	0.664	0.000	0.169	0.116	0.059	0.306
TRINITY_DN24715_c0_g2	0.000	0.000	0.000	0.000	0.000	0.000	0.000	0.000	0.700	1.457
TRINITY_DN24715_c1_g1	0.000	0.000	0.000	0.000	0.000	1.782	0.000	0.000	0.000	1.484
TRINITY_DN24715_c2_g2	0.000	0.000	0.000	0.000	0.000	3.951	0.000	0.000	0.000	0.000
TRINITY_DN24715_c5_g1	0.000	0.000	0.000	0.000	0.000	0.000	2.863	0.000	1.390	0.576
TRINITY_DN24715_c6_g1	0.000	1.421	0.000	2.160	0.000	0.000	0.000	0.000	0.000	0.000
TRINITY_DN24715_c8_g1	0.000	1.684	0.000	0.000	1.480	1.337	0.000	0.000	0.000	0.000
TRINITY_DN247160_c0_g1	0.000	0.000	0.000	0.000	2.361	0.000	0.000	0.000	0.000	0.000
TRINITY_DN247160_c0_g2	0.000	0.000	0.000	0.000	0.000	0.000	0.000	0.000	0.000	0.000
TRINITY_DN247160_c1_g1	0.000	0.000	0.000	0.000	0.000	0.000	0.000	0.000	0.000	0.000
TRINITY_DN247160_c2_g1	0.000	0.000	0.000	0.000	0.000	0.000	0.000	0.000	0.000	0.000
TRINITY_DN247160_c2_g2	0.000	0.000	0.000	0.000	0.000	0.000	0.000	0.000	0.000	0.000
TRINITY_DN247160_c2_g3	0.000	0.000	0.000	0.000	0.000	0.000	0.000	0.000	0.000	0.000
TRINITY_DN247161_c0_g1	0.210	0.000	0.563	0.644	0.000	0.611	0.000	0.000	0.106	0.000
TRINITY_DN247161_c0_g2	0.000	0.000	0.000	0.000	0.000	0.000	0.000	0.000	0.000	0.000
TRINITY_DN247162_c0_g1	0.000	0.000	0.000	0.000	0.000	0.000	0.000	0.000	0.000	0.000
TRINITY_DN247163_c1_g1	0.000	0.000	0.000	0.000	0.000	0.000	0.000	0.000	0.000	1.377
TRINITY_DN247164_c0_g1	0.000	0.000	0.678	0.000	0.000	0.000	0.457	0.000	0.000	0.103
TRINITY_DN247164_c1_g1	0.000	0.000	0.000	0.000	0.000	0.000	0.000	0.000	0.000	0.000
TRINITY_DN247165_c0_g1	0.095	0.000	0.130	0.000	0.000	0.000	0.000	0.000	0.000	0.000
TRINITY_DN247165_c0_g2	0.224	0.000	0.299	0.000	0.000	0.000	0.000	0.000	0.134	0.000
TRINITY_DN247166_c0_g1	0.000	0.000	0.000	0.561	0.000	0.000	0.342	0.000	0.481	1.050
TRINITY_DN247167_c3_g1	0.000	0.000	0.000	0.000	0.000	0.000	0.000	0.000	0.492	0.000
TRINITY_DN247167_c7_g1	0.000	0.000	0.000	0.000	0.000	0.000	0.000	0.000	0.000	0.000
TRINITY_DN247168_c0_g1	1.575	0.727	0.000	0.000	0.000	0.000	0.774	0.000	0.775	0.323
TRINITY_DN247169_c0_g1	0.000	0.000	0.000	0.000	0.000	0.000	0.000	0.000	0.000	0.000
TRINITY_DN247169_c0_g2	0.000	0.000	0.000	0.000	0.000	0.000	0.000	0.000	0.000	0.822
TRINITY_DN247169_c0_g3	0.000	0.000	0.000	0.000	0.000	0.000	0.000	0.000	0.000	0.000
TRINITY_DN247169_c0_g4	0.000	0.000	0.000	0.000	0.000	0.000	0.000	0.000	1.800	0.000
TRINITY_DN247169_c2_g1	0.000	0.931	0.000	1.478	0.000	0.000	0.000	0.000	0.000	0.000
TRINITY_DN24716_c0_g1	1.544	2.347	5.096	3.761	2.256	2.851	4.282	7.598	2.489	3.299
TRINITY_DN24716_c0_g2	11.050	6.996	10.642	12.528	7.400	6.647	6.407	5.224	17.141	12.823
TRINITY_DN24716_c1_g1	0.000	0.000	0.000	0.000	0.000	0.000	0.000	0.000	0.000	0.000
TRINITY_DN24716_c1_g2	0.746	0.643	1.002	1.134	0.000	1.633	0.000	1.530	0.371	1.515
TRINITY_DN24716_c1_g3	0.000	6.197	0.000	0.000	3.496	0.000	0.000	0.000	0.000	0.000
TRINITY_DN247170_c0_g1	0.000	0.817	0.000	0.000	0.000	0.000	0.000	0.960	0.000	0.000
TRINITY_DN247171_c0_g1	0.000	0.000	0.000	0.000	8.626	0.000	0.000	0.000	1.333	0.000
TRINITY_DN247171_c1_g1	0.000	0.000	0.000	0.000	0.000	0.000	0.000	0.000	0.830	0.000
TRINITY_DN247172_c0_g1	0.000	0.855	0.000	0.000	0.000	0.000	0.000	0.000	0.000	0.000
TRINITY_DN247172_c0_g3	0.000	0.000	2.130	0.000	0.000	0.000	0.771	0.000	0.000	0.000
TRINITY_DN247172_c3_g1	3.811	0.000	0.000	0.000	0.000	0.000	0.000	0.000	0.950	0.779
TRINITY_DN247173_c0_g1	0.000	0.000	0.000	2.747	0.000	0.000	0.000	0.000	0.000	0.000
TRINITY_DN247174_c0_g1	0.000	2.710	0.000	0.000	0.000	0.000	0.000	0.000	0.000	0.000
TRINITY_DN247175_c1_g1	0.000	1.980	0.000	0.000	0.000	0.000	0.000	0.000	0.000	0.000
TRINITY_DN247176_c0_g1	0.000	0.312	0.000	0.000	0.000	0.000	0.673	0.744	0.000	0.443
TRINITY_DN247177_c0_g1	0.389	0.000	0.000	0.000	0.645	0.000	0.000	0.000	0.193	0.158
TRINITY_DN247178_c0_g1	0.000	0.000	0.000	3.926	0.000	0.000	0.000	0.000	0.858	0.000
TRINITY_DN247178_c0_g2	0.000	0.000	0.000	0.000	0.000	0.000	0.000	0.000	0.000	1.590
TRINITY_DN247178_c1_g1	0.000	0.610	1.367	0.000	0.000	0.000	0.000	0.000	0.283	1.146
TRINITY_DN247178_c1_g2	1.166	1.095	2.654	0.000	0.000	0.000	1.180	2.409	0.576	0.938
TRINITY_DN247179_c0_g1	0.000	0.000	0.000	0.000	0.000	0.000	0.000	0.000	0.812	0.000
TRINITY_DN247179_c1_g2	2.241	0.000	0.000	0.000	0.000	0.000	0.000	0.000	0.000	0.909
TRINITY_DN247179_c2_g1	0.000	0.000	0.000	0.000	0.000	0.000	0.000	3.014	0.731	1.820
TRINITY_DN247179_c3_g1	0.000	0.000	0.000	0.000	0.000	0.000	0.000	0.000	0.000	0.000
TRINITY_DN247179_c4_g1	0.000	2.164	0.000	1.692	0.000	0.000	0.000	0.000	0.000	0.000
TRINITY_DN247179_c8_g1	0.000	0.000	0.000	0.000	0.000	0.000	0.000	0.000	0.000	0.000
TRINITY_DN24717_c0_g1	0.000	0.000	0.000	0.000	0.000	0.000	0.000	0.000	0.000	0.000
TRINITY_DN24717_c1_g1	1.591	0.000	0.000	0.000	0.000	0.000	0.000	0.000	0.000	0.447
TRINITY_DN24717_c2_g1	0.000	0.444	0.000	0.761	0.000	0.736	0.000	0.000	0.308	0.000
TRINITY_DN247181_c0_g1	0.000	0.000	0.000	0.000	0.000	0.000	0.000	0.000	0.000	0.000
TRINITY_DN247181_c0_g2	0.000	1.705	0.000	0.000	0.000	0.000	0.000	0.000	0.000	0.716
TRINITY_DN247183_c2_g1	0.000	0.000	0.000	0.000	0.000	0.000	0.000	0.000	0.000	1.365
TRINITY_DN247184_c0_g1	0.000	0.526	0.000	0.000	0.000	0.861	0.000	0.000	0.000	0.000
TRINITY_DN247184_c1_g1	0.000	0.000	0.000	0.000	0.000	0.000	0.000	4.691	0.000	0.400
TRINITY_DN247184_c3_g1	0.000	0.000	0.000	0.000	2.249	0.000	0.000	0.000	0.000	1.125
TRINITY_DN247185_c0_g1	0.000	0.000	0.000	1.109	0.000	0.000	2.168	0.000	0.000	0.000
TRINITY_DN247185_c1_g1	0.000	0.000	0.000	0.000	0.000	0.000	0.000	0.000	0.000	0.000
TRINITY_DN247187_c0_g1	1.412	0.291	1.901	0.000	0.000	1.377	0.890	0.694	0.233	0.383
TRINITY_DN247187_c0_g2	0.000	0.000	0.000	0.000	0.000	0.000	0.000	0.000	0.000	2.021
TRINITY_DN247187_c1_g1	0.000	0.000	0.000	0.000	0.000	0.000	0.000	0.000	0.000	0.000
TRINITY_DN247189_c0_g1	0.000	0.000	0.000	0.000	0.000	0.000	0.000	0.000	0.000	0.000
TRINITY_DN24718_c0_g1	0.000	0.000	0.000	0.000	2.726	0.000	0.000	0.000	0.000	0.372
TRINITY_DN247191_c0_g1	0.000	0.000	0.000	0.000	0.000	0.000	0.000	0.000	0.000	0.791
TRINITY_DN247193_c0_g1	0.000	0.000	0.000	0.000	2.071	0.000	0.000	0.000	0.623	0.000
TRINITY_DN247193_c1_g1	1.053	0.000	0.000	0.000	1.729	0.000	1.055	0.000	0.519	0.432
TRINITY_DN247193_c1_g2	0.000	0.000	0.000	0.000	0.000	0.000	0.000	0.000	0.000	0.000
TRINITY_DN247193_c1_g4	0.000	0.000	0.000	0.000	0.000	0.000	0.000	0.000	0.000	0.000
TRINITY_DN247194_c0_g1	0.000	0.000	0.000	0.000	0.000	0.000	0.000	0.000	0.000	0.000
TRINITY_DN247194_c0_g3	0.000	0.000	0.000	0.000	0.000	0.000	0.000	0.000	0.000	0.000
TRINITY_DN247194_c1_g1	0.000	0.000	0.000	0.000	0.000	0.000	0.000	0.000	0.000	0.000
TRINITY_DN247194_c1_g2	0.000	0.000	0.000	0.000	0.000	0.000	0.000	0.000	0.000	0.000
TRINITY_DN247194_c4_g1	1.300	0.555	0.000	0.000	3.243	2.369	2.688	3.325	2.434	0.132
TRINITY_DN247194_c6_g1	0.000	0.000	0.000	0.000	0.000	0.000	0.000	0.000	0.000	0.000
TRINITY_DN247194_c7_g1	0.000	0.000	0.000	2.888	0.000	0.000	0.000	0.000	0.000	0.000
TRINITY_DN247197_c0_g1	7.532	7.410	2.327	5.036	3.868	4.772	7.938	6.682	5.259	7.057
TRINITY_DN247198_c0_g1	0.000	0.000	0.000	0.000	0.000	0.000	0.000	0.000	0.000	0.000
TRINITY_DN247198_c1_g1	0.000	0.000	0.000	2.652	0.000	0.000	0.000	0.000	0.000	0.727
TRINITY_DN247199_c1_g1	0.000	0.000	0.000	0.000	0.000	0.000	0.505	0.000	0.262	0.000
TRINITY_DN247199_c2_g1	0.000	0.000	0.000	0.000	0.000	0.000	0.000	0.000	0.000	0.000
TRINITY_DN247199_c3_g2	0.000	0.289	0.000	0.000	0.000	0.000	0.000	0.000	0.000	0.274
TRINITY_DN247199_c4_g1	0.000	0.000	0.000	0.000	0.000	0.000	0.000	0.000	0.000	0.282
TRINITY_DN24719_c0_g1	2.357	1.546	1.134	1.017	1.892	2.871	2.063	1.719	2.538	1.977
TRINITY_DN24719_c0_g2	0.306	1.511	1.635	1.423	1.500	0.887	2.894	0.969	0.784	0.871
TRINITY_DN24719_c0_g3	1.265	1.331	1.082	1.996	0.891	1.266	3.171	0.000	3.543	0.930
TRINITY_DN24719_c1_g1	0.000	0.000	0.000	0.000	0.000	0.000	0.000	0.000	0.000	0.000
TRINITY_DN2471_c0_g1	4.778	4.490	5.458	3.839	3.615	4.388	7.525	2.513	6.642	5.132
TRINITY_DN2471_c0_g2	4.872	0.000	0.000	3.537	0.000	0.000	0.000	0.000	2.429	1.962
TRINITY_DN2471_c13_g1	0.000	2.454	0.000	0.000	0.000	0.000	0.000	0.000	0.000	0.000
TRINITY_DN2471_c15_g1	0.000	0.000	0.000	0.000	0.000	0.000	0.000	0.000	0.000	0.000
TRINITY_DN2471_c1_g1	0.889	1.950	0.851	1.484	1.277	0.898	0.586	3.085	1.447	2.768
TRINITY_DN2471_c3_g1	1.624	0.000	2.221	0.000	2.653	2.383	1.663	3.291	3.221	1.993
TRINITY_DN2471_c3_g2	1.666	0.000	0.000	0.000	0.000	0.000	0.000	0.000	0.000	0.000
TRINITY_DN2471_c3_g3	0.000	0.000	0.000	0.000	0.000	0.000	0.000	0.000	1.236	0.000
TRINITY_DN2471_c5_g1	12.004	11.466	13.436	10.600	7.162	6.472	6.582	9.033	17.740	15.209
TRINITY_DN2471_c6_g1	0.000	0.000	0.000	0.000	0.000	0.000	0.000	0.000	0.000	0.000
TRINITY_DN2471_c7_g1	6.985	3.534	3.781	2.771	7.596	5.491	9.688	0.000	2.125	3.698
TRINITY_DN2471_c7_g3	0.609	0.801	0.812	1.232	2.691	1.777	0.000	0.833	1.410	0.568
TRINITY_DN247200_c0_g1	0.000	0.000	0.000	0.000	0.000	0.000	0.000	0.000	0.000	0.000
TRINITY_DN247205_c1_g2	0.000	0.000	0.000	0.000	0.000	0.000	0.000	0.000	0.000	0.000
TRINITY_DN247205_c3_g1	0.000	0.000	0.000	0.000	0.000	0.000	0.000	0.000	0.000	0.000
TRINITY_DN247206_c0_g1	0.000	0.000	0.000	0.000	0.000	0.000	0.000	0.000	0.690	0.573
TRINITY_DN247207_c0_g1	0.000	0.000	0.000	0.000	0.000	0.000	0.000	0.000	0.000	0.386
TRINITY_DN247207_c2_g1	0.000	0.000	0.000	0.000	3.778	0.000	0.000	0.000	0.000	0.000
TRINITY_DN247208_c0_g2	0.000	0.000	0.000	0.000	0.000	1.594	0.000	0.000	0.000	0.000
TRINITY_DN247208_c1_g1	0.000	0.000	0.000	0.000	0.000	0.000	0.000	0.000	0.000	0.000
TRINITY_DN247210_c0_g1	0.839	0.000	0.000	0.000	0.000	0.000	0.000	0.000	0.000	0.171
TRINITY_DN247211_c1_g1	0.000	2.236	0.000	0.000	0.000	0.000	0.000	0.000	0.000	0.951
TRINITY_DN247212_c0_g1	0.000	0.000	0.000	1.430	0.000	0.000	1.901	0.000	0.469	0.000
TRINITY_DN247212_c1_g1	0.000	0.000	0.000	0.000	0.000	0.000	0.000	0.000	0.570	0.000
TRINITY_DN247213_c0_g1	0.000	0.000	0.000	0.000	0.000	0.000	0.000	0.000	0.000	0.000
TRINITY_DN247214_c0_g1	0.000	0.000	0.000	0.000	0.000	0.000	1.454	0.000	0.000	0.000
TRINITY_DN247215_c0_g1	0.000	0.000	0.000	0.000	0.000	3.446	0.000	0.000	0.000	0.603
TRINITY_DN247215_c0_g2	0.689	0.000	0.000	0.000	0.000	1.013	0.000	0.000	2.276	0.282
TRINITY_DN247215_c0_g3	0.000	0.000	2.328	0.000	0.000	0.000	0.000	0.000	0.000	0.000
TRINITY_DN247215_c0_g4	0.000	0.000	3.014	0.000	0.000	0.000	0.000	0.000	0.000	0.000
TRINITY_DN247215_c1_g1	0.000	0.000	0.000	0.000	0.000	0.000	0.000	0.000	0.904	0.000
TRINITY_DN247215_c2_g1	0.656	0.000	2.666	0.987	0.000	0.000	1.911	0.000	0.323	0.536
TRINITY_DN247216_c0_g1	0.000	0.554	1.667	0.000	2.034	0.000	0.000	0.000	0.303	0.251
TRINITY_DN247217_c2_g1	0.000	0.000	0.000	0.000	0.000	0.000	0.000	0.000	0.000	0.000
TRINITY_DN247219_c0_g1	0.000	0.000	0.000	0.000	0.000	0.000	0.000	3.769	0.000	0.000
TRINITY_DN247219_c0_g2	0.000	0.000	0.000	0.000	0.000	0.000	0.000	0.000	0.000	0.000
TRINITY_DN24721_c0_g1	0.000	1.545	0.000	0.000	0.000	0.000	0.000	0.000	0.000	0.000
TRINITY_DN24721_c0_g2	0.967	1.577	0.000	0.000	1.199	0.000	0.000	0.000	0.357	0.596
TRINITY_DN24721_c0_g3	1.898	0.894	0.000	0.000	0.000	0.000	0.000	1.968	0.467	0.000
TRINITY_DN247221_c0_g1	0.000	0.000	0.000	0.000	0.000	0.000	0.000	0.000	0.000	0.000
TRINITY_DN247221_c0_g2	0.000	0.000	0.000	0.000	0.000	0.000	0.000	0.000	0.000	0.000
TRINITY_DN247221_c0_g3	0.000	0.000	0.000	0.000	0.000	0.000	0.000	0.000	0.000	0.000
TRINITY_DN247221_c1_g2	0.262	0.000	0.000	0.401	0.000	0.000	0.000	0.000	0.000	0.106
TRINITY_DN247221_c2_g1	0.000	2.294	0.000	0.000	0.000	0.000	0.000	0.000	0.000	0.975
TRINITY_DN247221_c2_g2	2.182	0.000	0.000	3.195	0.000	0.000	0.000	0.000	0.116	0.000
TRINITY_DN247221_c3_g1	0.000	0.595	0.000	0.000	0.000	0.000	0.000	0.000	0.000	0.538
TRINITY_DN247221_c4_g1	0.000	0.000	0.000	0.000	0.000	0.000	0.000	0.000	0.000	0.394
TRINITY_DN247223_c1_g1	0.000	0.000	0.000	0.000	0.000	0.000	0.000	0.000	0.000	0.000
TRINITY_DN247223_c2_g1	0.000	0.000	0.000	0.000	2.049	0.000	0.000	2.568	0.000	0.000
TRINITY_DN247224_c0_g1	0.931	0.000	0.000	1.397	0.000	0.000	0.000	0.000	0.000	0.000
TRINITY_DN247225_c0_g1	2.473	0.436	0.000	0.749	0.000	0.000	0.000	0.000	0.000	1.209
TRINITY_DN247226_c0_g1	0.000	0.000	0.000	0.000	0.000	0.000	0.000	0.000	0.000	0.206
TRINITY_DN247227_c0_g1	0.000	0.000	1.924	2.086	0.000	0.000	0.000	5.747	1.390	0.576
TRINITY_DN247227_c1_g1	0.000	0.000	0.000	0.000	0.000	0.000	0.000	0.000	0.000	0.000
TRINITY_DN247228_c0_g2	0.000	0.000	0.000	0.000	0.000	0.000	0.000	0.000	0.000	0.000
TRINITY_DN247228_c0_g3	0.000	0.000	0.000	0.000	0.000	0.000	0.000	0.000	0.000	0.000
TRINITY_DN247229_c1_g1	0.000	0.000	0.000	0.000	0.000	0.000	0.000	0.000	0.000	0.744
TRINITY_DN24722_c0_g1	0.274	0.380	0.000	1.406	0.000	1.985	0.000	1.292	0.000	0.456
TRINITY_DN24722_c11_g1	0.000	2.428	0.000	0.000	0.000	0.000	0.000	0.000	0.000	0.000
TRINITY_DN24722_c1_g1	0.000	0.000	0.000	0.000	0.000	0.000	0.000	0.000	0.000	0.000
TRINITY_DN24722_c1_g2	0.000	0.000	0.000	0.000	0.018	0.000	0.000	0.000	0.000	0.000
TRINITY_DN24722_c1_g4	0.000	0.000	0.000	0.000	0.236	0.000	0.000	0.000	0.000	0.000
TRINITY_DN24722_c2_g1	0.000	0.000	1.244	0.000	0.000	0.000	1.000	1.437	0.000	0.568
TRINITY_DN24722_c3_g1	1.838	1.214	0.749	2.718	2.291	1.825	2.519	1.091	2.039	2.240
TRINITY_DN24722_c3_g2	0.998	1.656	0.000	0.156	0.578	0.471	1.859	0.899	0.838	0.790
TRINITY_DN24722_c3_g4	0.000	1.488	0.876	0.000	0.512	0.797	0.000	0.884	0.807	0.316
TRINITY_DN24722_c3_g5	2.545	0.959	1.517	0.000	3.297	0.412	1.803	0.578	0.283	1.263
TRINITY_DN24722_c4_g1	0.000	0.000	0.000	0.000	0.000	0.000	0.000	0.000	1.246	1.011
TRINITY_DN24722_c5_g1	0.000	0.000	0.000	0.000	0.000	0.000	0.000	0.000	0.000	0.000
TRINITY_DN24722_c8_g1	0.000	0.000	0.000	0.000	0.000	2.378	0.000	0.000	0.790	0.330
TRINITY_DN247230_c1_g1	0.383	0.000	0.000	0.000	0.000	0.000	0.000	0.000	0.000	0.000
TRINITY_DN247230_c2_g1	0.000	0.000	0.000	0.000	0.000	0.000	0.000	0.000	0.000	0.572
TRINITY_DN247230_c3_g1	0.000	0.000	0.000	0.000	0.000	0.000	0.000	0.000	0.000	0.000
TRINITY_DN247231_c0_g1	0.000	0.000	0.000	0.000	0.000	0.000	0.000	0.000	0.429	0.000
TRINITY_DN247233_c0_g1	0.907	1.700	0.000	0.000	0.000	0.000	0.000	0.000	0.000	0.373
TRINITY_DN247234_c0_g1	0.000	0.730	0.000	0.000	0.000	0.000	0.000	0.000	0.000	0.000
TRINITY_DN247234_c0_g2	0.000	0.595	0.000	0.000	0.000	0.000	0.000	0.000	0.000	0.269
TRINITY_DN247235_c0_g1	0.000	0.000	0.000	0.000	0.000	0.000	0.000	0.000	0.000	0.000
TRINITY_DN247235_c1_g1	0.000	0.000	0.000	0.000	0.000	0.000	0.000	0.000	0.403	0.000
TRINITY_DN247236_c0_g1	0.574	0.513	0.000	0.867	0.000	0.000	0.000	0.000	0.000	0.000
TRINITY_DN247237_c0_g1	0.000	0.850	0.000	0.000	0.000	0.000	0.000	0.000	0.000	0.000
TRINITY_DN247237_c0_g2	0.000	0.000	0.000	0.000	0.000	0.000	0.000	0.000	0.000	0.000
TRINITY_DN247237_c1_g1	0.000	0.000	0.000	0.000	0.000	0.000	1.870	0.000	0.000	0.000
TRINITY_DN247238_c0_g2	0.953	0.419	0.000	1.444	0.000	0.000	0.000	0.983	1.180	1.942
TRINITY_DN247238_c2_g1	0.000	0.000	0.000	0.000	0.000	3.175	0.000	0.000	2.187	0.000
TRINITY_DN247238_c3_g1	0.383	0.000	0.000	0.583	0.000	0.000	0.356	0.000	0.191	0.467
TRINITY_DN247238_c4_g1	0.000	0.000	0.000	0.000	0.000	0.000	0.000	5.393	0.000	4.480
TRINITY_DN247239_c0_g1	0.000	0.000	0.000	0.000	0.000	0.000	0.000	0.000	0.000	0.000
TRINITY_DN24723_c0_g1	0.251	0.000	0.000	0.880	0.000	0.000	0.227	0.000	0.000	0.337
TRINITY_DN247240_c1_g1	0.000	0.000	0.000	0.000	0.000	0.000	0.000	0.000	0.324	0.538
TRINITY_DN247241_c0_g1	0.000	0.000	0.000	0.000	0.000	0.000	0.000	0.000	0.000	0.319
TRINITY_DN247242_c1_g1	0.000	0.000	0.000	0.000	0.000	0.000	0.000	0.000	0.000	0.737
TRINITY_DN247243_c0_g1	0.000	0.000	0.000	0.000	0.000	0.000	0.000	0.000	0.000	0.000
TRINITY_DN247245_c0_g1	0.000	0.000	0.000	0.000	0.000	0.000	0.337	0.000	0.000	0.398
TRINITY_DN247246_c0_g1	0.000	0.000	0.000	0.000	0.000	0.000	0.000	3.721	0.880	0.000
TRINITY_DN247246_c1_g1	0.000	0.365	0.000	0.637	0.000	0.000	0.000	0.000	0.000	0.000
TRINITY_DN247246_c2_g1	0.000	0.000	0.000	0.000	0.000	0.000	0.000	0.000	0.000	0.412
TRINITY_DN247248_c1_g1	0.000	0.000	0.000	0.000	0.000	0.000	0.000	0.000	0.000	0.000
TRINITY_DN247249_c0_g1	0.000	0.000	0.000	0.000	0.000	0.000	0.000	0.000	0.000	0.000
TRINITY_DN24724_c0_g1	1.714	0.000	0.000	1.286	1.414	1.273	1.700	3.563	0.422	1.058
TRINITY_DN247250_c0_g1	0.000	0.000	0.000	0.000	0.000	0.000	0.000	0.000	0.000	0.000
TRINITY_DN247251_c0_g1	0.000	0.000	0.000	0.000	0.000	0.000	0.000	0.000	0.000	0.000
TRINITY_DN247251_c10_g1	0.000	0.000	0.000	0.000	0.000	0.000	0.000	0.000	0.000	0.562
TRINITY_DN247251_c12_g1	0.000	0.000	0.000	0.000	0.000	0.000	4.782	0.000	0.000	0.000
TRINITY_DN247251_c2_g1	0.000	0.427	0.000	2.201	0.597	0.000	0.171	1.166	0.482	1.137
TRINITY_DN247252_c0_g1	0.000	0.000	0.000	1.649	0.000	0.000	0.000	0.000	0.269	0.000
TRINITY_DN247252_c1_g1	1.125	0.000	0.000	0.000	0.000	0.000	0.000	0.000	0.555	0.000
TRINITY_DN247253_c0_g1	1.561	1.554	1.139	0.000	0.000	0.000	3.420	1.736	2.081	2.140
TRINITY_DN247254_c0_g1	0.000	0.000	0.000	0.000	0.000	0.000	0.000	0.000	1.116	0.000
TRINITY_DN247254_c0_g2	0.000	0.000	0.000	0.000	0.000	0.000	0.000	0.000	0.000	0.000
TRINITY_DN247257_c0_g1	2.593	0.000	0.000	0.000	0.000	0.000	0.000	0.000	0.000	0.000
TRINITY_DN247259_c0_g1	0.000	0.000	0.000	0.000	0.000	0.000	0.000	0.000	0.000	0.000
TRINITY_DN247259_c1_g1	0.000	0.000	0.000	0.000	0.000	0.000	0.000	0.000	0.000	0.857
TRINITY_DN247259_c1_g2	0.000	0.000	0.000	0.000	0.000	0.000	0.000	0.000	0.000	0.000
TRINITY_DN247259_c2_g1	0.000	0.000	0.000	0.000	0.000	0.000	0.000	0.000	0.000	0.000
TRINITY_DN24725_c0_g1	0.000	0.000	0.000	0.000	0.000	0.000	0.000	0.000	0.000	0.000
TRINITY_DN24725_c0_g2	0.000	0.000	0.000	0.000	0.000	0.000	0.000	0.000	0.000	0.000
TRINITY_DN247260_c0_g1	0.000	0.000	0.000	0.000	0.000	0.000	0.000	0.000	0.000	0.000
TRINITY_DN247260_c1_g1	0.000	0.000	0.000	1.663	0.000	0.000	0.000	0.000	0.000	0.225
TRINITY_DN247260_c2_g1	0.000	2.251	0.000	0.000	0.000	0.000	0.000	0.000	0.000	0.000
TRINITY_DN247260_c3_g1	0.000	0.000	0.000	0.000	0.000	0.000	0.000	0.000	0.000	0.000
TRINITY_DN247262_c0_g1	0.000	0.000	0.000	0.000	0.000	3.737	4.212	0.000	0.000	0.000
TRINITY_DN247263_c0_g1	0.000	0.000	0.000	0.000	0.000	0.000	0.000	0.000	0.000	0.000
TRINITY_DN247263_c0_g2	0.000	0.000	0.000	0.000	0.000	0.000	0.000	0.000	0.000	0.732
TRINITY_DN247264_c0_g1	0.000	0.000	0.000	0.000	0.000	0.000	0.311	0.000	0.000	0.137
TRINITY_DN247264_c0_g3	0.000	0.000	0.000	0.000	0.000	0.000	0.000	0.000	0.000	0.000
TRINITY_DN247264_c1_g1	0.884	0.000	0.000	2.652	1.455	0.000	0.000	0.000	0.000	0.363
TRINITY_DN247264_c2_g1	0.000	2.336	0.000	0.000	0.000	0.000	0.000	0.000	0.000	0.000
TRINITY_DN247265_c0_g1	0.256	0.432	0.000	0.392	0.000	0.000	0.232	0.522	0.000	0.416
TRINITY_DN247265_c0_g2	0.000	0.000	0.000	0.000	3.302	0.000	0.454	0.000	0.237	0.822
TRINITY_DN247267_c0_g1	0.000	0.000	0.000	0.649	0.000	0.000	0.401	0.000	0.212	0.265
TRINITY_DN247267_c0_g2	0.000	0.000	0.000	0.000	0.000	0.000	0.000	0.000	0.000	0.000
TRINITY_DN247268_c0_g1	0.000	0.000	0.000	0.000	0.000	0.000	0.000	0.000	1.308	0.000
TRINITY_DN247268_c0_g2	0.000	1.759	0.000	0.000	0.000	0.000	0.000	0.000	0.900	0.000
TRINITY_DN247268_c0_g3	0.000	0.000	0.000	0.000	0.000	0.000	0.000	0.000	0.000	1.309
TRINITY_DN247268_c0_g4	0.000	0.000	0.000	0.000	0.000	0.000	0.000	0.000	0.000	2.591
TRINITY_DN247268_c1_g1	0.000	0.000	0.000	0.000	0.000	0.000	0.000	0.000	1.393	0.000
TRINITY_DN247269_c1_g1	0.000	0.643	0.893	2.047	1.096	0.966	0.603	0.892	0.341	0.756
TRINITY_DN247269_c3_g1	0.000	0.472	0.000	2.410	0.000	0.779	0.000	1.384	0.000	0.513
TRINITY_DN247269_c5_g1	0.000	1.401	0.000	0.000	0.000	0.000	0.000	0.000	0.000	0.591
TRINITY_DN24726_c0_g1	0.000	0.404	1.664	0.000	0.000	0.000	0.000	0.000	0.614	0.000
TRINITY_DN24726_c0_g2	0.000	0.000	0.000	0.000	0.000	0.000	0.000	0.000	0.000	0.000
TRINITY_DN24726_c3_g1	0.937	0.533	0.000	1.430	0.000	0.000	0.000	0.639	0.156	1.269
TRINITY_DN247270_c0_g1	0.902	0.000	1.232	0.000	0.000	0.000	0.000	0.000	0.000	0.743
TRINITY_DN247271_c0_g2	0.000	5.003	0.000	0.000	0.000	0.000	0.000	0.000	1.333	0.000
TRINITY_DN247272_c1_g1	0.000	0.000	0.000	0.000	0.000	0.000	0.000	0.000	0.000	0.000
TRINITY_DN247273_c0_g1	0.000	0.458	0.000	0.000	0.000	0.646	0.000	0.000	0.384	0.587
TRINITY_DN247273_c0_g2	0.000	0.000	0.000	0.000	0.000	0.000	0.000	0.000	0.410	0.504
TRINITY_DN247274_c0_g1	0.848	0.000	0.000	0.000	0.000	0.000	0.000	0.000	0.000	0.349
TRINITY_DN247275_c0_g1	0.000	0.000	0.000	0.000	0.000	0.000	0.000	0.000	0.000	0.000
TRINITY_DN247276_c0_g2	0.000	0.747	0.000	0.000	0.000	1.194	0.795	0.000	0.000	0.662
TRINITY_DN247277_c0_g2	0.000	0.000	0.000	0.000	0.000	0.000	0.000	0.000	0.000	1.030
TRINITY_DN247277_c2_g1	0.000	0.000	0.000	0.000	0.000	0.000	0.000	0.000	0.000	0.991
TRINITY_DN247278_c0_g1	0.000	0.000	0.000	0.000	0.662	1.167	0.000	0.000	0.794	0.325
TRINITY_DN247278_c0_g2	0.231	0.000	0.000	0.000	0.000	0.000	0.000	0.000	0.000	0.282
TRINITY_DN247278_c2_g1	0.868	0.000	0.000	0.000	0.000	1.268	0.000	0.892	0.000	0.353
TRINITY_DN247278_c4_g1	0.000	0.000	0.000	0.565	0.000	0.542	0.000	0.000	0.000	0.151
TRINITY_DN24727_c0_g1	0.707	0.000	0.000	0.000	0.000	0.000	0.000	0.000	0.000	0.000
TRINITY_DN24727_c1_g1	0.000	0.811	0.000	0.000	0.000	0.000	0.000	0.000	0.427	0.545
TRINITY_DN24727_c3_g1	0.000	0.000	0.000	0.000	0.000	0.000	0.000	0.000	0.000	0.000
TRINITY_DN24727_c5_g1	1.085	0.000	0.000	0.000	0.000	0.000	0.000	0.000	0.000	0.000
TRINITY_DN247280_c0_g1	0.550	0.153	0.000	0.562	0.000	0.799	0.490	0.000	0.277	0.298
TRINITY_DN247281_c0_g2	0.000	0.000	0.000	0.000	0.000	0.000	0.000	0.000	0.000	0.000
TRINITY_DN247281_c1_g1	0.000	0.000	0.000	0.000	0.000	0.000	0.000	0.000	0.374	0.000
TRINITY_DN247281_c2_g1	0.000	3.489	0.000	0.000	0.000	0.000	1.837	0.000	0.000	0.732
TRINITY_DN247282_c0_g1	0.000	0.000	0.000	0.000	0.000	0.000	0.000	0.000	0.000	0.000
TRINITY_DN247282_c1_g1	0.000	0.000	0.000	0.000	0.000	0.000	0.000	0.000	0.000	0.000
TRINITY_DN247282_c1_g2	0.733	0.364	0.588	0.225	0.245	0.851	0.130	0.596	0.593	0.381
TRINITY_DN247282_c2_g2	0.000	0.000	0.000	0.000	0.000	0.000	0.000	0.000	0.000	0.000
TRINITY_DN247283_c0_g1	0.000	0.000	0.000	0.000	0.000	0.000	0.000	0.000	0.000	0.904
TRINITY_DN247283_c0_g2	1.048	1.993	0.000	0.000	0.000	0.000	1.051	0.000	0.000	0.000
TRINITY_DN247283_c1_g1	1.875	0.000	0.000	2.781	0.000	5.475	0.000	0.000	0.000	0.768
TRINITY_DN247283_c4_g1	0.000	0.000	0.000	0.000	0.000	0.000	0.000	0.000	0.000	0.000
TRINITY_DN247283_c5_g1	0.000	0.000	0.000	0.000	0.000	1.879	0.000	2.610	0.627	0.000
TRINITY_DN247283_c6_g1	0.000	0.000	2.753	0.000	0.000	0.000	0.000	0.000	0.000	0.000
TRINITY_DN247284_c0_g1	0.000	1.351	0.000	0.000	0.000	0.570	0.000	0.000	0.000	0.000
TRINITY_DN247288_c0_g1	0.000	0.000	0.000	0.000	0.000	0.592	0.379	0.000	0.201	0.165
TRINITY_DN247289_c2_g1	0.000	0.000	0.000	0.000	0.000	0.000	0.000	0.000	0.000	0.000
TRINITY_DN24728_c0_g1	5.225	7.473	4.680	3.713	6.744	2.832	5.355	1.282	5.262	6.768
TRINITY_DN24728_c0_g2	0.000	0.000	2.119	0.000	0.000	0.000	0.000	0.000	0.767	1.309
TRINITY_DN24728_c0_g3	0.000	0.000	1.745	0.000	2.095	0.000	5.183	0.000	1.261	0.000
TRINITY_DN24728_c0_g4	1.371	0.000	0.000	0.000	0.000	0.000	0.000	0.000	0.699	0.579
TRINITY_DN247290_c0_g1	1.353	0.000	1.689	0.000	0.000	0.000	0.000	0.000	1.022	0.988
TRINITY_DN247290_c0_g2	1.632	0.230	2.919	0.000	0.000	1.188	0.494	0.000	0.409	0.331
TRINITY_DN247290_c1_g1	0.000	1.059	0.000	0.000	0.000	0.000	0.000	0.000	0.000	0.000
TRINITY_DN247291_c0_g1	0.000	0.000	0.000	0.000	0.000	0.000	0.000	0.000	0.000	0.000
TRINITY_DN247292_c0_g2	0.000	0.000	0.000	0.000	0.000	0.000	0.000	0.000	0.000	0.000
TRINITY_DN247292_c1_g1	0.220	0.000	0.000	0.000	0.000	0.000	0.000	0.448	0.000	0.357
TRINITY_DN247292_c3_g1	0.000	0.000	0.000	0.000	0.000	0.000	0.000	0.000	3.310	0.000
TRINITY_DN247293_c0_g1	4.821	0.000	0.000	0.000	0.000	0.000	0.000	0.000	1.219	0.000
TRINITY_DN247294_c0_g1	1.172	0.000	0.000	1.261	0.970	0.000	0.000	2.429	0.868	1.438
TRINITY_DN247294_c1_g1	1.027	0.000	0.000	0.000	2.292	3.049	1.267	2.140	0.507	0.844
TRINITY_DN247294_c2_g1	0.000	0.000	0.000	0.000	0.572	0.000	0.000	0.000	0.000	0.000
TRINITY_DN247294_c3_g1	0.000	0.000	0.000	0.000	0.000	0.000	0.000	0.000	0.343	0.286
TRINITY_DN247295_c0_g1	0.000	0.000	0.000	0.000	0.000	0.000	0.000	0.000	0.000	0.000
TRINITY_DN247296_c0_g1	0.000	0.000	0.000	0.000	0.000	0.000	1.342	0.000	0.000	1.084
TRINITY_DN247296_c1_g1	0.000	0.485	0.000	0.437	0.000	0.000	0.000	0.000	0.000	0.232
TRINITY_DN247296_c2_g1	0.000	0.000	0.000	0.000	0.000	0.000	0.000	0.000	0.000	0.000
TRINITY_DN247299_c1_g1	0.000	0.728	0.000	0.000	0.000	0.000	0.000	0.000	0.563	0.000
TRINITY_DN247299_c2_g1	0.000	0.000	0.000	0.000	0.000	0.000	0.000	0.000	0.000	0.000
TRINITY_DN247299_c2_g2	0.000	1.346	0.000	0.000	0.000	0.000	0.000	0.000	0.000	1.946
TRINITY_DN247299_c4_g1	0.000	0.000	0.000	0.000	0.000	0.000	0.000	0.000	0.000	0.000
TRINITY_DN247299_c5_g1	1.023	0.000	0.343	0.391	0.852	0.000	0.232	0.000	0.513	0.519
TRINITY_DN247299_c6_g1	0.000	1.088	1.555	0.000	0.000	0.000	0.000	0.000	0.000	0.000
TRINITY_DN247299_c7_g1	2.010	0.000	0.000	0.000	0.000	1.969	0.651	0.000	0.095	0.274
TRINITY_DN247299_c8_g1	4.560	0.000	0.000	0.000	0.000	0.000	0.000	0.000	3.408	0.000
TRINITY_DN24729_c0_g1	0.000	0.000	0.000	0.000	0.000	0.000	0.000	0.000	0.422	0.000
TRINITY_DN247300_c0_g1	0.000	0.000	0.000	0.000	0.949	0.000	0.000	0.000	0.566	0.469
TRINITY_DN247301_c0_g1	4.735	0.991	1.906	0.000	5.583	2.266	0.000	6.652	1.082	3.715
TRINITY_DN247302_c1_g1	0.000	0.662	0.000	0.000	0.000	0.000	0.000	0.000	0.712	1.781
TRINITY_DN247304_c0_g1	5.833	0.758	1.840	0.000	2.208	0.000	7.917	0.000	1.330	2.209
TRINITY_DN247305_c0_g1	0.000	0.000	0.000	0.000	0.000	0.000	0.000	0.000	0.000	0.000
TRINITY_DN247306_c1_g1	0.000	0.000	0.000	0.000	0.000	0.000	0.000	0.000	0.000	0.652
TRINITY_DN247308_c0_g1	0.000	0.000	0.000	0.000	0.000	0.000	0.000	0.000	0.000	0.000
TRINITY_DN247309_c0_g1	0.362	0.000	0.921	0.000	0.000	0.000	0.000	0.000	0.000	0.441
TRINITY_DN24730_c0_g1	1.995	0.945	0.000	0.000	1.720	1.481	1.996	0.000	0.643	0.819
TRINITY_DN24730_c0_g2	0.000	3.342	0.000	0.000	0.000	0.000	0.000	0.000	1.444	0.000
TRINITY_DN247310_c0_g1	0.000	0.000	0.000	0.000	0.000	0.000	0.000	0.000	0.000	0.000
TRINITY_DN247311_c0_g1	0.000	0.000	0.000	0.000	0.000	0.000	0.000	0.000	0.000	1.450
TRINITY_DN247312_c1_g1	0.000	0.000	0.000	0.000	0.000	0.000	0.000	0.000	0.000	1.743
TRINITY_DN247313_c0_g1	0.000	0.000	0.000	0.000	0.000	0.000	0.000	0.000	0.000	0.000
TRINITY_DN247313_c1_g1	0.000	0.727	0.000	0.000	0.000	0.000	0.000	0.000	0.000	0.647
TRINITY_DN247315_c0_g1	0.000	0.000	0.000	0.000	0.000	0.000	0.000	0.000	0.000	0.000
TRINITY_DN247315_c0_g4	2.696	0.000	0.000	3.943	0.000	0.000	0.000	0.000	0.000	0.000
TRINITY_DN247315_c1_g1	0.000	0.000	0.000	0.000	0.000	0.000	0.000	0.000	0.000	0.000
TRINITY_DN247315_c2_g1	0.000	0.000	0.000	0.000	0.000	0.000	0.000	0.000	0.000	0.000
TRINITY_DN247316_c0_g1	0.000	0.409	0.627	0.000	0.000	0.000	0.000	0.000	0.231	0.190
TRINITY_DN247316_c0_g2	0.000	0.000	0.000	0.000	0.000	0.000	0.000	0.000	0.000	0.000
TRINITY_DN247317_c0_g1	0.000	0.404	0.000	0.000	0.000	0.000	0.000	0.000	0.457	0.188
TRINITY_DN247318_c0_g1	0.000	0.000	0.000	0.000	4.472	0.000	0.000	0.000	0.000	0.000
TRINITY_DN247319_c1_g1	0.493	0.000	0.000	0.000	0.000	0.000	0.000	0.000	0.000	0.000
TRINITY_DN24731_c0_g1	0.000	2.501	0.000	1.605	1.302	1.162	1.032	0.955	1.950	3.032
TRINITY_DN24731_c0_g2	1.545	0.334	0.519	0.588	3.206	1.158	0.360	1.587	0.961	1.257
TRINITY_DN24731_c0_g3	0.000	0.610	0.000	0.714	0.000	0.000	0.000	0.000	0.000	0.000
TRINITY_DN24731_c1_g1	0.000	0.000	0.000	0.000	0.000	0.000	0.000	0.000	0.000	0.000
TRINITY_DN247321_c0_g1	0.000	0.000	0.000	0.546	0.000	0.000	0.000	0.000	0.000	0.000
TRINITY_DN247322_c1_g1	0.000	0.000	0.000	0.000	0.000	0.000	0.000	0.000	0.000	0.000
TRINITY_DN247323_c0_g1	0.616	0.000	0.000	0.000	0.000	0.000	0.000	0.000	0.000	0.062
TRINITY_DN247324_c2_g1	0.715	0.651	0.968	0.000	1.177	0.000	0.000	1.479	1.053	1.462
TRINITY_DN247324_c2_g2	0.000	0.000	0.000	0.000	0.000	0.000	2.173	4.234	0.000	0.000
TRINITY_DN247324_c3_g1	0.000	1.280	0.000	0.000	0.000	0.000	0.000	2.709	0.000	0.542
TRINITY_DN247324_c5_g1	0.000	0.000	0.000	0.000	0.000	0.000	0.000	0.000	1.211	0.000
TRINITY_DN247324_c7_g1	0.000	0.000	0.000	0.000	0.000	0.000	0.000	0.000	0.000	0.000
TRINITY_DN247327_c0_g1	0.000	2.236	0.000	0.000	0.000	0.000	2.391	0.000	0.000	0.000
TRINITY_DN247328_c0_g1	0.574	0.000	0.000	0.000	0.000	0.000	0.000	3.453	1.131	3.017
TRINITY_DN247329_c0_g1	0.000	0.000	0.000	0.000	0.000	0.000	0.000	0.000	0.197	0.000
TRINITY_DN24732_c0_g1	0.000	0.000	0.000	0.000	0.000	0.000	0.000	0.000	0.000	0.000
TRINITY_DN24732_c1_g1	0.000	0.000	0.000	0.000	0.000	0.000	0.000	0.000	0.000	0.000
TRINITY_DN247330_c0_g1	0.919	0.000	0.000	0.000	0.000	0.000	2.745	0.000	0.000	0.000
TRINITY_DN247333_c0_g1	0.000	0.000	0.000	0.000	0.000	0.000	0.000	0.000	0.000	0.000
TRINITY_DN247333_c1_g1	0.173	0.000	0.000	0.000	0.000	0.252	0.168	0.352	0.000	0.141
TRINITY_DN247333_c2_g1	0.000	0.000	0.000	0.000	0.000	0.000	0.000	0.000	0.000	2.924
TRINITY_DN247333_c2_g2	0.000	0.000	0.000	0.000	0.000	0.000	0.000	0.000	0.000	0.000
TRINITY_DN247333_c2_g3	0.000	0.000	0.000	0.000	0.000	0.000	0.000	0.000	0.000	0.000
TRINITY_DN247333_c3_g1	0.000	0.000	0.000	0.000	0.000	0.000	0.000	0.000	0.000	0.000
TRINITY_DN247333_c4_g1	0.000	0.000	1.670	0.000	0.000	0.000	0.000	0.000	0.000	0.000
TRINITY_DN247333_c5_g1	0.000	0.000	0.000	0.000	0.000	0.000	0.000	0.000	0.000	0.850
TRINITY_DN247333_c5_g2	0.000	0.000	0.000	0.000	0.000	0.000	1.717	0.000	0.000	0.000
TRINITY_DN247333_c7_g1	0.000	0.000	0.000	0.000	0.000	0.000	0.000	0.000	0.000	0.000
TRINITY_DN247334_c0_g1	0.000	0.000	0.000	0.000	1.619	0.000	0.000	0.000	0.000	0.335
TRINITY_DN247334_c1_g1	0.000	0.000	0.000	0.000	0.000	0.000	0.000	0.967	0.000	0.289
TRINITY_DN247336_c0_g1	0.162	0.000	0.433	0.000	0.000	0.469	0.000	0.657	0.163	1.150
TRINITY_DN247336_c2_g1	0.000	0.000	0.000	1.227	0.000	0.000	1.131	0.000	0.000	0.437
TRINITY_DN247336_c3_g1	0.000	0.000	0.000	2.758	0.982	0.000	0.000	0.000	0.000	0.147
TRINITY_DN247336_c4_g1	0.000	0.000	0.000	0.000	7.815	0.000	0.000	0.000	0.000	0.000
TRINITY_DN247336_c5_g1	0.000	0.000	0.000	0.000	0.000	0.000	0.000	0.000	0.000	0.000
TRINITY_DN247337_c0_g1	0.000	2.039	0.000	0.000	0.000	0.000	0.000	0.000	0.000	0.000
TRINITY_DN247337_c1_g1	0.000	0.000	0.000	0.000	0.000	0.000	0.000	0.000	0.000	0.427
TRINITY_DN247337_c2_g1	0.000	0.000	0.000	0.000	0.000	2.625	0.000	0.000	0.000	0.000
TRINITY_DN247337_c3_g1	0.000	0.000	0.000	0.000	0.000	0.000	0.000	0.000	0.000	0.000
TRINITY_DN247337_c4_g1	0.000	0.000	0.000	0.000	0.000	0.000	0.000	0.000	0.000	0.000
TRINITY_DN247337_c5_g1	0.000	0.000	0.000	0.000	0.000	0.000	0.000	0.000	0.000	0.000
TRINITY_DN247338_c0_g1	0.000	0.000	0.000	3.715	0.000	0.000	0.000	0.000	0.000	0.000
TRINITY_DN247338_c1_g1	0.000	0.000	0.000	0.000	0.000	0.000	2.524	0.000	0.000	2.000
TRINITY_DN247341_c0_g1	0.000	0.353	0.000	0.000	0.000	0.595	0.000	0.000	0.000	0.994
TRINITY_DN247342_c0_g2	2.504	0.000	0.000	0.000	8.081	0.000	0.000	0.000	1.246	0.000
TRINITY_DN247342_c0_g3	0.000	0.000	0.000	0.000	0.000	0.000	0.000	0.000	1.103	0.000
TRINITY_DN247342_c0_g4	0.000	0.000	0.000	0.000	0.000	0.000	0.000	0.000	0.000	0.000
TRINITY_DN247343_c0_g1	0.415	0.000	0.383	0.000	0.000	0.000	0.186	0.000	0.104	0.000
TRINITY_DN247343_c1_g1	0.000	0.000	0.000	0.000	0.000	0.000	0.000	0.000	0.000	1.084
TRINITY_DN247343_c2_g1	0.000	0.000	0.000	0.000	0.000	0.000	0.000	0.000	0.000	0.000
TRINITY_DN247343_c3_g1	0.000	0.000	0.000	0.000	0.000	2.300	0.000	0.000	0.000	0.000
TRINITY_DN247343_c4_g1	0.000	0.000	0.000	0.000	0.000	0.000	0.000	0.000	1.348	2.179
TRINITY_DN247343_c5_g1	0.000	0.000	0.000	0.000	0.000	0.000	0.000	0.000	0.000	0.000
TRINITY_DN247344_c0_g1	0.000	0.000	0.000	0.000	0.000	0.000	0.000	0.000	0.000	0.000
TRINITY_DN247345_c1_g1	1.230	0.000	0.000	0.000	0.000	0.000	0.595	1.275	0.303	0.251
TRINITY_DN247346_c0_g1	0.000	0.000	0.000	0.000	0.000	0.000	0.000	0.000	0.000	0.000
TRINITY_DN247346_c1_g1	0.000	0.667	0.000	0.000	0.000	0.000	0.000	0.000	0.000	0.598
TRINITY_DN247347_c1_g1	1.166	1.119	1.599	0.000	0.000	3.463	0.000	0.000	0.000	0.850
TRINITY_DN247349_c0_g1	0.000	0.000	0.000	0.000	0.000	0.000	0.000	0.000	0.000	0.000
TRINITY_DN247349_c0_g2	1.218	0.000	0.000	0.000	0.000	0.000	0.000	0.000	1.205	0.751
TRINITY_DN247349_c1_g1	0.000	0.000	0.000	0.000	0.000	0.000	0.000	0.000	0.000	0.752
TRINITY_DN247349_c2_g1	0.000	1.682	0.000	0.000	0.000	0.000	0.000	0.000	0.000	0.000
TRINITY_DN247349_c3_g1	0.000	0.000	0.000	0.000	0.000	0.000	0.000	0.000	0.000	0.000
TRINITY_DN24734_c0_g1	0.000	1.014	1.455	0.000	0.000	0.000	0.000	0.000	0.524	0.000
TRINITY_DN24734_c0_g2	0.000	0.000	0.000	0.000	0.000	0.000	0.000	0.000	0.000	0.000
TRINITY_DN247350_c0_g1	0.000	0.000	0.000	0.000	0.000	0.000	8.287	0.000	1.003	1.996
TRINITY_DN247353_c0_g1	0.000	0.000	0.000	0.000	0.000	0.000	0.000	0.000	0.000	0.000
TRINITY_DN247353_c0_g2	1.602	1.558	0.000	0.000	0.000	0.000	0.000	0.000	3.178	1.312
TRINITY_DN247353_c0_g3	0.000	0.000	0.000	0.000	0.000	0.000	0.000	0.000	0.576	0.959
TRINITY_DN247353_c1_g1	2.241	0.000	0.000	0.000	0.000	0.000	0.000	0.000	0.000	0.000
TRINITY_DN247354_c0_g1	1.042	0.924	0.000	0.788	0.000	0.000	0.992	0.000	0.258	0.425
TRINITY_DN247354_c0_g2	0.000	0.000	0.000	0.000	0.000	0.000	1.885	0.000	0.000	0.000
TRINITY_DN247356_c0_g1	0.000	0.000	0.000	0.000	0.000	0.000	0.000	0.000	0.000	0.595
TRINITY_DN247357_c0_g1	2.072	0.000	0.000	0.000	0.000	0.000	0.000	0.000	0.000	0.000
TRINITY_DN247357_c1_g1	0.000	0.000	0.000	0.000	0.000	1.330	0.000	0.000	0.000	0.368
TRINITY_DN247357_c2_g1	0.000	0.000	0.000	0.000	0.000	0.678	0.000	0.000	0.230	0.189
TRINITY_DN247358_c0_g1	0.000	0.412	0.000	0.000	0.777	0.687	0.887	0.000	0.000	0.000
TRINITY_DN247358_c1_g1	0.000	0.000	0.000	0.000	0.000	0.000	0.000	0.000	0.000	1.161
TRINITY_DN247358_c2_g1	0.000	0.000	0.000	0.000	0.000	0.000	0.000	0.000	0.398	0.000
TRINITY_DN247358_c3_g1	0.000	0.000	0.000	0.000	0.000	0.000	0.000	0.000	0.000	0.000
TRINITY_DN247359_c0_g1	0.000	0.000	0.000	0.000	0.000	0.000	0.000	0.000	0.499	0.000
TRINITY_DN247359_c0_g2	0.000	0.000	0.000	0.000	0.000	0.000	0.000	0.000	0.000	0.000
TRINITY_DN247359_c1_g1	0.000	0.000	0.000	0.000	0.000	0.000	0.000	0.000	1.461	0.000
TRINITY_DN24735_c0_g2	0.654	0.316	0.150	0.000	0.423	0.487	0.000	0.404	1.048	0.158
TRINITY_DN24735_c0_g3	1.289	0.748	0.578	0.652	0.000	1.256	0.000	0.884	1.576	0.525
TRINITY_DN24735_c0_g4	0.000	4.855	0.000	0.000	0.000	0.000	0.000	0.000	0.000	0.000
TRINITY_DN24735_c0_g5	0.000	0.000	0.000	0.000	0.000	0.000	0.000	0.000	0.000	0.000
TRINITY_DN24735_c1_g1	0.000	0.000	0.000	0.000	0.000	1.618	0.000	0.000	0.000	0.447
TRINITY_DN24735_c1_g2	0.000	3.601	0.000	1.858	0.000	1.849	3.802	0.000	0.616	0.512
TRINITY_DN247360_c0_g1	0.000	0.000	0.000	1.101	0.000	0.000	0.000	0.000	0.000	0.601
TRINITY_DN247361_c0_g2	0.000	0.000	0.000	0.000	0.000	0.000	0.000	0.000	0.000	0.000
TRINITY_DN247362_c0_g1	0.000	0.000	0.000	0.000	0.000	0.000	0.000	0.000	0.000	0.000
TRINITY_DN247362_c1_g1	0.000	0.000	0.000	0.000	0.000	0.000	0.000	0.000	0.000	0.000
TRINITY_DN247363_c0_g1	0.000	0.000	0.000	0.000	0.000	0.000	0.000	0.000	0.000	0.894
TRINITY_DN247364_c0_g1	0.000	0.375	0.000	0.000	0.000	0.000	0.000	0.000	0.000	0.274
TRINITY_DN247364_c1_g1	0.000	1.015	0.000	0.728	2.484	0.000	0.273	0.000	1.378	1.582
TRINITY_DN247364_c2_g1	0.000	0.000	1.786	0.000	0.000	0.000	0.000	0.000	0.000	0.536
TRINITY_DN247364_c3_g1	0.000	0.000	0.000	0.000	0.000	0.000	0.000	0.000	0.000	0.000
TRINITY_DN247364_c4_g1	0.000	0.000	0.000	0.000	0.000	0.000	0.000	0.000	0.000	0.000
TRINITY_DN247364_c5_g1	0.000	0.000	0.000	0.000	0.000	0.000	0.000	0.000	0.000	0.000
TRINITY_DN247365_c0_g1	0.000	0.000	0.917	0.000	0.000	0.000	0.000	0.000	0.333	0.000
TRINITY_DN247365_c0_g2	0.000	0.000	0.000	0.000	0.000	0.000	0.000	0.000	0.000	0.000
TRINITY_DN247365_c1_g1	0.000	0.000	0.000	0.000	1.384	0.000	0.000	0.000	0.000	1.036
TRINITY_DN247365_c3_g1	0.000	0.000	0.000	0.000	0.000	0.000	0.000	0.000	0.000	0.000
TRINITY_DN247365_c4_g1	0.000	0.000	0.000	0.000	0.000	0.000	0.000	0.000	0.000	0.000
TRINITY_DN247366_c0_g1	1.714	1.597	1.168	1.286	1.414	1.273	0.000	0.000	1.687	2.468
TRINITY_DN247366_c1_g1	0.000	0.000	0.000	0.000	0.000	0.000	0.000	0.000	0.000	0.000
TRINITY_DN247367_c10_g1	0.000	0.000	0.000	0.000	0.000	0.000	0.000	0.000	0.249	0.000
TRINITY_DN247367_c12_g1	0.000	0.000	0.000	0.000	0.000	0.000	2.581	0.000	0.000	0.000
TRINITY_DN247367_c1_g1	0.000	0.000	0.000	0.000	0.000	0.000	0.000	0.000	0.000	0.000
TRINITY_DN247367_c3_g1	0.000	0.000	0.000	0.000	0.000	0.000	0.000	0.000	0.000	0.000
TRINITY_DN247367_c4_g1	0.000	0.259	0.000	0.575	0.000	0.000	0.000	0.000	0.000	0.000
TRINITY_DN247367_c5_g1	0.000	2.844	0.000	0.000	1.746	1.578	1.066	0.000	0.524	0.436
TRINITY_DN247367_c8_g1	0.000	0.544	0.000	0.000	0.000	0.000	0.000	0.000	0.298	1.237
TRINITY_DN24736_c0_g1	0.000	0.000	0.000	0.720	0.000	0.000	0.000	0.000	0.000	0.000
TRINITY_DN24736_c0_g3	0.000	0.917	1.326	0.000	0.000	0.000	0.000	2.016	0.000	0.797
TRINITY_DN247370_c0_g1	0.000	1.013	0.400	0.910	0.000	0.434	0.000	0.000	0.149	0.847
TRINITY_DN247370_c2_g1	0.000	0.000	0.000	0.000	0.000	0.000	0.000	0.000	0.000	0.000
TRINITY_DN247372_c0_g1	0.000	0.000	0.000	0.000	0.000	0.000	3.344	0.000	0.812	0.669
TRINITY_DN247373_c1_g1	0.000	0.000	0.000	0.000	0.000	0.000	0.000	0.000	0.000	0.000
TRINITY_DN247377_c0_g1	0.520	0.921	1.403	0.000	3.439	0.182	0.000	0.000	0.415	0.000
TRINITY_DN247379_c0_g1	0.000	0.531	0.000	0.000	1.958	0.000	0.571	0.000	0.000	0.484
TRINITY_DN24737_c0_g1	0.000	0.000	0.000	0.000	0.000	0.000	0.000	0.000	0.000	0.000
TRINITY_DN24737_c0_g2	0.000	0.000	0.000	0.000	0.000	0.000	0.000	0.000	0.000	0.000
TRINITY_DN24737_c2_g1	0.000	0.000	0.000	0.000	0.000	0.000	3.121	0.000	0.000	0.000
TRINITY_DN247380_c0_g1	0.000	0.000	0.000	0.000	0.000	0.000	0.000	0.000	0.000	0.000
TRINITY_DN247381_c0_g1	0.000	0.000	0.000	2.383	0.000	0.000	0.000	0.000	0.000	0.000
TRINITY_DN247382_c0_g1	0.634	0.043	0.425	0.000	0.000	0.000	0.000	0.000	0.000	0.162
TRINITY_DN247382_c1_g1	0.000	0.234	0.000	0.000	0.000	2.464	0.298	0.000	0.000	0.000
TRINITY_DN247383_c1_g1	0.000	0.000	0.000	0.000	0.000	0.000	0.000	5.301	0.000	0.000
TRINITY_DN247384_c0_g1	0.000	0.000	0.000	0.000	0.000	0.000	0.000	0.000	0.000	0.000
TRINITY_DN247384_c0_g2	0.000	0.000	0.000	1.630	0.000	0.000	0.000	0.000	0.360	1.277
TRINITY_DN247384_c0_g3	0.000	0.000	0.000	0.000	0.000	0.000	0.000	0.000	0.000	0.000
TRINITY_DN247386_c0_g1	0.000	0.000	0.000	0.000	0.000	0.000	0.000	0.000	0.000	0.000
TRINITY_DN247386_c0_g2	0.000	0.000	0.000	0.000	0.000	0.000	0.000	0.000	0.000	0.000
TRINITY_DN247387_c0_g1	0.000	0.000	0.000	0.000	0.000	0.000	0.000	0.000	0.292	0.000
TRINITY_DN247388_c0_g1	0.000	0.000	0.000	0.000	0.000	0.000	0.000	0.000	0.000	0.000
TRINITY_DN247389_c0_g1	0.000	0.000	0.000	0.000	0.000	0.000	0.000	0.000	0.000	0.000
TRINITY_DN247389_c0_g2	0.000	0.000	0.000	0.000	0.000	0.000	0.000	0.000	0.000	0.487
TRINITY_DN247389_c0_g3	0.000	0.000	0.000	0.000	0.000	0.000	2.540	0.000	0.000	0.000
TRINITY_DN247389_c0_g4	0.000	0.000	0.000	0.000	0.000	0.000	0.000	0.000	0.000	0.000
TRINITY_DN247389_c1_g1	0.000	0.000	0.000	0.000	0.000	0.000	0.000	0.000	0.800	0.000
TRINITY_DN247389_c3_g1	0.000	0.654	0.000	1.730	0.000	1.107	0.000	0.000	0.000	0.339
TRINITY_DN247389_c5_g1	0.000	0.000	0.000	0.000	0.000	0.000	0.000	0.000	0.000	0.000
TRINITY_DN24738_c1_g1	0.000	2.554	0.000	0.000	4.392	0.000	5.922	1.765	1.039	1.759
TRINITY_DN24738_c1_g2	0.000	0.000	0.000	0.000	0.000	0.000	0.000	0.000	0.000	0.000
TRINITY_DN24738_c2_g1	0.000	0.000	0.000	3.715	0.000	0.000	0.000	0.000	0.000	0.000
TRINITY_DN247390_c0_g1	0.000	0.521	1.232	0.000	0.509	0.446	0.280	0.000	0.153	0.373
TRINITY_DN247391_c0_g1	0.000	0.000	0.979	0.404	0.441	0.000	0.000	0.000	0.000	0.240
TRINITY_DN247392_c1_g1	0.000	0.000	0.000	0.000	0.000	0.000	0.000	0.000	0.000	0.000
TRINITY_DN247393_c0_g1	0.000	0.000	0.000	0.000	0.000	0.000	0.000	0.000	0.000	0.000
TRINITY_DN247395_c0_g1	0.000	0.000	0.000	0.000	0.000	0.000	0.000	0.000	0.000	0.815
TRINITY_DN247395_c1_g1	0.000	0.000	0.000	0.000	0.000	0.000	0.000	0.000	0.000	0.000
TRINITY_DN247395_c2_g1	0.000	0.000	0.000	0.000	0.000	0.000	0.000	0.000	0.000	0.000
TRINITY_DN247397_c3_g1	0.000	0.000	2.128	0.000	0.000	0.770	0.000	0.000	0.000	0.214
TRINITY_DN247399_c0_g1	0.000	0.000	0.000	0.000	0.000	0.000	0.000	2.726	0.000	0.000
TRINITY_DN24739_c0_g1	0.000	0.000	0.000	0.000	0.000	1.978	0.000	0.000	0.000	0.000
TRINITY_DN24739_c0_g2	0.000	0.000	0.000	0.000	0.000	0.000	0.000	0.000	0.000	0.836
TRINITY_DN2473_c0_g1	0.000	0.000	0.000	0.000	0.000	0.000	0.000	0.000	0.000	0.000
TRINITY_DN2473_c0_g3	0.000	0.000	4.690	0.000	0.000	0.000	0.000	0.000	0.000	0.000
TRINITY_DN2473_c1_g1	0.000	0.000	0.000	0.000	0.000	0.000	0.000	0.000	0.000	0.000
TRINITY_DN2473_c1_g3	2.798	0.636	2.841	0.000	1.153	0.000	2.043	0.000	2.061	0.858
TRINITY_DN2473_c2_g1	0.000	0.000	0.000	0.000	0.000	0.000	0.000	0.000	0.630	0.000
TRINITY_DN2473_c2_g2	0.000	0.000	0.000	0.000	0.000	0.000	0.000	0.000	0.000	0.000
TRINITY_DN2473_c3_g1	0.000	0.000	0.000	0.000	0.000	0.000	0.000	0.000	0.000	0.000
TRINITY_DN2473_c5_g2	0.000	0.000	0.000	0.000	0.000	0.000	0.000	0.000	0.000	0.000
TRINITY_DN2473_c5_g3	0.000	0.000	0.000	0.000	0.000	0.000	0.000	0.000	0.000	0.000
TRINITY_DN2473_c6_g1	0.000	0.000	0.000	0.000	0.000	0.000	0.000	0.000	0.000	0.880
TRINITY_DN2473_c6_g2	1.336	0.000	3.655	0.000	4.390	0.000	0.000	0.000	0.000	0.549
TRINITY_DN2473_c7_g1	0.000	1.674	0.000	0.000	0.000	0.909	0.000	0.000	0.000	0.253
TRINITY_DN2473_c8_g1	0.000	0.000	0.000	0.000	0.000	0.000	0.000	0.000	0.000	0.000
TRINITY_DN247400_c0_g1	0.000	0.000	1.820	0.000	0.000	0.000	0.000	0.000	0.340	0.550
TRINITY_DN247400_c0_g2	0.000	0.205	0.000	0.000	0.000	0.000	0.000	0.000	0.000	0.000
TRINITY_DN247401_c0_g1	0.295	1.255	0.793	0.000	0.492	0.000	0.270	0.000	0.444	0.480
TRINITY_DN247402_c0_g2	2.512	0.000	0.000	1.349	1.480	0.000	0.000	0.000	1.773	0.667
TRINITY_DN247402_c1_g1	0.655	0.272	0.000	0.252	0.547	0.238	0.146	0.333	0.662	0.333
TRINITY_DN247402_c2_g1	0.000	0.000	0.000	0.000	0.000	0.000	0.000	0.000	0.000	0.000
TRINITY_DN247403_c0_g1	0.000	0.000	0.000	0.000	0.000	0.000	0.000	0.000	0.000	0.238
TRINITY_DN247404_c0_g1	0.000	0.000	0.000	0.000	0.000	0.000	0.000	0.000	0.000	1.982
TRINITY_DN247406_c0_g1	0.000	0.000	0.000	0.000	0.000	0.000	0.000	0.000	0.000	0.000
TRINITY_DN247407_c0_g1	0.000	0.000	0.000	3.274	0.000	0.000	0.000	4.449	0.000	2.097
TRINITY_DN247408_c0_g1	0.872	0.000	0.000	0.000	0.000	0.000	0.000	0.000	0.000	0.000
TRINITY_DN247409_c0_g1	0.000	0.000	0.000	0.000	0.000	0.000	0.000	0.000	0.000	0.000
TRINITY_DN24740_c0_g1	0.000	0.000	0.000	0.000	0.000	8.450	0.000	0.000	0.708	0.000
TRINITY_DN24740_c0_g2	0.000	0.000	0.000	0.000	4.392	2.367	0.000	0.000	2.400	0.000
TRINITY_DN24740_c1_g1	7.119	5.843	1.074	0.000	2.988	11.942	2.332	9.845	8.732	1.104
TRINITY_DN24740_c1_g2	0.000	0.000	0.000	0.000	0.000	0.000	0.000	0.000	0.073	0.000
TRINITY_DN24740_c2_g1	0.693	0.855	1.784	0.256	0.386	0.503	1.015	1.171	0.996	1.691
TRINITY_DN24740_c3_g1	0.000	0.000	0.000	0.000	1.839	0.000	2.256	0.000	0.000	0.000
TRINITY_DN24740_c5_g1	0.000	0.428	0.000	0.000	0.000	1.421	0.000	0.000	0.481	0.198
TRINITY_DN247410_c0_g1	0.000	0.000	0.000	0.000	0.000	0.000	0.000	0.000	0.000	0.000
TRINITY_DN247410_c1_g1	0.000	0.000	0.000	0.000	0.000	0.000	0.000	0.000	0.000	0.000
TRINITY_DN247411_c0_g1	4.219	0.000	0.000	0.000	0.000	0.000	0.000	0.000	0.000	1.714
TRINITY_DN247412_c0_g1	0.000	0.000	0.000	0.000	0.000	1.184	0.000	0.000	0.000	0.000
TRINITY_DN247412_c0_g2	0.000	0.000	0.000	0.000	0.000	0.000	0.000	0.000	0.000	0.000
TRINITY_DN247413_c0_g1	0.000	0.000	0.000	0.000	0.000	0.000	0.000	0.000	0.000	0.000
TRINITY_DN247414_c0_g2	0.000	0.000	0.000	0.000	1.278	0.000	0.000	0.000	0.000	0.000
TRINITY_DN247414_c1_g1	0.000	0.000	0.000	0.000	0.000	0.000	0.000	0.000	0.000	0.000
TRINITY_DN247415_c0_g1	0.000	0.000	0.000	0.000	0.000	0.000	0.000	2.026	0.000	0.400
TRINITY_DN247415_c0_g2	0.000	0.376	0.917	0.000	0.715	0.631	0.000	0.000	0.214	0.703
TRINITY_DN247416_c0_g2	0.000	0.950	0.000	0.000	0.000	0.000	0.000	0.000	0.000	0.000
TRINITY_DN247417_c0_g1	0.000	0.000	0.000	0.000	0.000	0.000	0.000	0.000	1.124	0.000
TRINITY_DN247417_c0_g2	0.000	0.000	0.000	0.000	0.000	0.000	0.000	0.000	0.000	0.000
TRINITY_DN247417_c2_g1	0.000	0.000	0.000	0.000	0.000	0.000	0.000	0.000	0.000	0.000
TRINITY_DN247418_c1_g1	0.000	0.000	0.000	0.000	0.000	0.000	0.000	0.000	0.000	0.000
TRINITY_DN247418_c1_g2	0.000	0.000	0.000	0.000	0.000	0.000	0.000	0.000	0.000	3.458
TRINITY_DN247418_c1_g3	0.000	0.000	0.000	0.000	0.000	0.000	0.000	0.000	0.000	0.000
TRINITY_DN24741_c0_g1	0.000	0.000	0.000	0.000	1.940	0.000	0.000	0.000	0.000	0.485
TRINITY_DN247421_c0_g1	0.000	0.000	0.000	0.000	0.000	0.000	0.000	0.000	0.000	0.000
TRINITY_DN247421_c1_g1	0.000	0.000	0.000	0.000	0.000	0.000	0.000	0.000	0.000	0.000
TRINITY_DN247422_c0_g1	0.394	0.000	0.000	0.000	0.000	0.576	0.000	0.000	0.000	0.160
TRINITY_DN247423_c0_g1	0.000	0.000	0.000	0.000	0.000	0.000	0.000	0.000	0.000	0.000
TRINITY_DN247423_c0_g2	0.000	0.000	0.000	0.000	0.000	0.000	0.000	0.000	0.000	0.000
TRINITY_DN247424_c0_g1	0.000	0.000	0.000	0.000	0.000	0.000	0.000	0.000	0.000	0.000
TRINITY_DN247425_c0_g1	0.000	0.000	0.000	0.000	0.000	0.000	0.000	0.000	0.000	0.000
TRINITY_DN247425_c0_g2	0.000	0.000	0.000	0.000	0.000	0.000	1.901	0.000	0.000	0.000
TRINITY_DN247426_c0_g1	0.000	0.000	0.000	0.000	0.000	0.000	0.000	0.000	0.000	0.000
TRINITY_DN247426_c1_g1	0.000	0.000	0.000	0.000	0.000	0.000	0.000	0.000	0.000	0.000
TRINITY_DN247427_c0_g1	0.451	0.000	0.000	0.000	0.000	0.000	0.000	0.000	0.000	0.000
TRINITY_DN247427_c1_g1	0.000	0.000	0.000	0.000	0.000	0.000	0.000	0.000	0.255	0.000
TRINITY_DN247428_c0_g1	0.000	0.000	0.000	1.058	0.000	0.000	0.000	0.000	0.000	0.000
TRINITY_DN247429_c0_g1	0.000	1.094	0.000	0.000	0.000	0.000	1.152	0.000	0.000	0.000
TRINITY_DN247429_c0_g2	0.000	0.000	0.000	0.000	0.000	0.000	0.000	0.000	0.000	0.000
TRINITY_DN247429_c0_g3	1.853	0.000	0.000	0.000	1.711	0.000	0.000	0.000	0.000	1.355
TRINITY_DN247429_c1_g1	0.879	0.000	0.000	0.000	2.898	1.307	0.000	0.000	1.297	0.724
TRINITY_DN247429_c3_g1	0.000	0.521	0.786	0.000	2.132	0.852	1.118	0.000	1.433	0.000
TRINITY_DN247429_c4_g1	0.851	2.373	0.000	0.000	0.000	0.000	0.000	0.000	0.000	2.098
TRINITY_DN24742_c0_g1	0.000	0.233	0.000	0.000	0.000	0.000	0.000	0.000	0.000	0.121
TRINITY_DN24742_c1_g1	0.000	0.452	0.000	0.329	0.000	0.762	0.482	0.705	0.226	1.125
TRINITY_DN24742_c2_g1	0.000	0.500	0.000	0.000	0.927	0.000	0.000	0.000	0.000	0.000
TRINITY_DN24742_c2_g2	0.000	0.000	0.000	0.000	0.000	0.000	0.000	0.000	0.000	0.000
TRINITY_DN24742_c5_g1	0.617	1.112	0.836	0.000	0.000	0.000	0.000	0.000	0.000	0.000
TRINITY_DN247430_c0_g1	0.000	0.000	0.000	0.000	0.000	0.000	0.000	0.000	0.000	0.000
TRINITY_DN247431_c0_g1	0.000	0.646	0.000	1.065	0.000	0.000	0.000	0.000	0.000	0.290
TRINITY_DN247431_c1_g1	0.000	0.000	0.000	0.000	0.000	0.000	0.000	0.000	0.000	0.000
TRINITY_DN247431_c1_g2	0.000	0.728	0.000	0.636	0.694	0.000	0.000	0.000	0.208	0.170
TRINITY_DN247431_c2_g1	0.000	0.000	0.000	0.000	0.000	0.000	0.000	0.000	0.000	0.000
TRINITY_DN247431_c2_g2	0.000	1.589	0.000	1.281	0.000	1.268	0.000	0.000	0.420	0.702
TRINITY_DN247431_c4_g1	0.000	0.000	0.000	0.000	0.000	0.000	0.662	0.000	0.123	0.099
TRINITY_DN247431_c6_g1	0.000	0.000	0.000	0.000	0.000	0.000	0.000	0.000	0.000	0.000
TRINITY_DN247431_c7_g1	0.000	0.000	0.000	0.000	0.000	0.000	0.000	0.000	0.000	0.000
TRINITY_DN247431_c8_g1	0.000	0.000	1.024	0.000	0.000	0.000	0.000	0.000	0.000	1.857
TRINITY_DN247431_c9_g1	0.000	0.000	0.000	0.000	0.564	0.494	0.625	0.000	0.000	0.413
TRINITY_DN247432_c0_g1	0.222	0.000	1.189	0.680	0.000	0.646	0.000	0.000	0.223	0.180
TRINITY_DN247433_c0_g1	1.214	1.052	0.000	0.000	0.671	0.591	0.378	0.000	0.201	0.000
TRINITY_DN247434_c0_g1	0.000	0.000	0.000	0.000	0.000	0.000	0.000	0.000	0.000	0.000
TRINITY_DN247435_c0_g2	0.000	0.000	0.000	0.000	0.000	0.000	0.000	0.000	0.000	0.000
TRINITY_DN247435_c0_g3	0.000	0.000	1.283	0.000	0.000	0.000	0.000	0.000	0.000	0.000
TRINITY_DN247435_c1_g1	0.000	0.843	0.000	0.726	1.587	0.000	0.000	0.000	0.474	0.390
TRINITY_DN247436_c0_g1	0.000	0.000	0.000	0.000	0.000	0.000	0.000	0.000	0.000	0.000
TRINITY_DN247437_c0_g1	0.000	0.000	0.000	0.000	0.000	0.000	0.000	0.000	0.000	0.000
TRINITY_DN247437_c0_g2	0.000	0.000	0.000	0.000	0.000	0.000	0.000	0.000	1.291	0.536
TRINITY_DN247437_c2_g1	0.000	5.109	0.000	0.000	0.000	0.000	0.000	0.000	0.000	0.000
TRINITY_DN247438_c0_g1	0.000	0.000	0.000	0.000	0.000	0.000	0.000	0.000	0.000	2.155
TRINITY_DN247438_c1_g1	0.000	0.000	0.000	0.000	0.000	0.000	0.000	0.000	0.000	0.000
TRINITY_DN247438_c2_g1	0.000	0.000	0.000	0.000	2.553	0.000	1.311	0.000	0.638	0.530
TRINITY_DN247438_c3_g1	0.000	0.000	0.000	0.000	0.000	0.000	0.000	0.000	1.320	0.000
TRINITY_DN24743_c0_g1	0.000	0.000	0.000	0.000	0.000	0.000	0.000	0.000	0.000	0.000
TRINITY_DN24743_c0_g2	0.526	0.000	0.000	0.794	0.000	0.000	0.501	0.000	0.520	0.643
TRINITY_DN24743_c1_g1	0.000	0.000	0.000	0.000	16.154	0.000	8.353	0.000	0.000	1.121
TRINITY_DN247441_c1_g1	2.241	0.000	0.000	13.096	0.000	0.000	0.000	0.000	0.000	0.000
TRINITY_DN247442_c0_g1	0.000	0.000	0.000	0.000	0.000	0.000	0.000	0.000	0.000	0.452
TRINITY_DN247442_c0_g2	0.000	0.000	0.000	0.000	0.000	0.000	0.000	0.000	0.000	0.000
TRINITY_DN247442_c1_g1	0.000	0.000	0.000	0.000	0.000	0.000	0.000	0.000	0.000	0.000
TRINITY_DN247443_c1_g1	0.728	0.000	0.000	0.000	0.000	0.000	0.000	0.000	0.000	0.000
TRINITY_DN247447_c0_g2	1.112	1.608	0.930	1.069	1.394	0.000	0.369	1.129	0.667	0.565
TRINITY_DN247447_c0_g3	0.000	0.376	0.581	0.000	0.000	0.000	0.000	0.000	0.000	0.176
TRINITY_DN247447_c1_g1	0.000	0.000	0.000	0.000	0.584	0.513	0.000	0.000	0.000	0.000
TRINITY_DN247447_c2_g1	0.000	0.000	0.000	0.000	0.000	0.000	0.000	0.000	0.000	0.000
TRINITY_DN247447_c3_g1	0.000	0.000	0.000	0.000	0.000	0.000	0.000	0.000	0.000	0.208
TRINITY_DN247447_c6_g1	0.000	0.000	0.000	0.000	0.000	0.000	0.000	0.000	0.000	0.991
TRINITY_DN247449_c0_g1	0.000	3.316	0.000	0.000	8.364	0.000	3.483	6.905	0.000	0.696
TRINITY_DN247449_c0_g3	1.125	0.000	0.000	0.000	2.226	0.000	1.122	0.000	0.965	0.923
TRINITY_DN247449_c1_g1	0.000	0.000	0.000	0.000	0.000	0.000	0.000	0.000	0.000	0.000
TRINITY_DN24744_c0_g1	0.227	0.000	0.972	1.501	1.425	0.256	0.000	0.186	0.192	0.270
TRINITY_DN24744_c0_g2	0.000	0.000	0.000	0.000	0.000	0.000	0.000	0.000	0.000	0.000
TRINITY_DN24744_c1_g1	0.000	0.000	0.000	0.000	0.000	1.318	0.000	0.000	0.000	0.560
TRINITY_DN24744_c2_g1	5.237	2.032	3.816	0.000	3.778	9.736	4.734	0.000	8.173	6.145
TRINITY_DN247450_c0_g1	0.000	0.000	0.000	0.000	0.000	0.000	0.000	0.000	0.000	0.000
TRINITY_DN247450_c1_g1	0.000	0.000	0.000	0.000	1.569	0.000	0.000	0.000	0.000	0.000
TRINITY_DN247452_c0_g1	0.000	0.505	0.000	0.000	0.935	1.658	0.000	0.000	0.279	0.231
TRINITY_DN247453_c1_g1	0.000	0.000	0.000	0.000	0.000	0.000	0.000	0.000	0.000	0.578
TRINITY_DN247453_c2_g1	0.000	0.000	0.000	0.000	0.000	0.000	0.000	0.000	0.000	0.000
TRINITY_DN247453_c3_g1	0.000	0.000	0.000	0.000	0.000	0.000	0.000	0.000	0.000	0.000
TRINITY_DN247454_c0_g1	0.000	0.000	2.328	0.000	0.000	0.000	0.000	0.000	0.000	0.000
TRINITY_DN247456_c0_g1	0.000	0.000	0.000	0.000	0.000	0.000	0.000	0.000	0.000	0.000
TRINITY_DN247456_c1_g1	0.000	1.357	0.000	0.000	0.000	0.000	0.000	0.000	0.000	0.000
TRINITY_DN247457_c0_g1	0.000	0.000	0.000	0.000	0.000	0.000	0.000	0.000	0.000	0.158
TRINITY_DN247458_c0_g1	0.000	0.000	0.000	0.000	0.000	0.000	0.000	0.000	0.000	0.000
TRINITY_DN247458_c1_g1	0.000	0.000	0.000	0.000	0.000	0.000	0.000	0.000	0.589	0.000
TRINITY_DN247458_c1_g2	0.000	0.000	0.000	0.000	0.000	0.000	2.852	0.000	0.000	0.000
TRINITY_DN247458_c1_g3	0.000	0.687	0.000	0.000	0.000	0.000	0.734	0.000	0.000	0.000
TRINITY_DN247458_c1_g4	0.000	0.000	0.000	0.000	0.000	0.000	0.000	0.000	0.000	0.187
TRINITY_DN247458_c1_g5	0.000	2.128	0.000	0.000	0.000	0.000	0.000	0.000	0.000	0.000
TRINITY_DN24745_c0_g1	1.218	0.000	0.000	0.000	16.352	6.623	0.000	0.000	1.972	14.055
TRINITY_DN247460_c1_g1	1.737	0.811	0.000	0.000	0.000	0.000	0.000	0.000	0.000	0.000
TRINITY_DN247460_c2_g1	0.000	0.000	0.613	0.000	0.000	0.000	0.000	0.000	0.000	0.556
TRINITY_DN247460_c3_g1	0.000	0.000	0.000	0.000	0.000	0.000	0.000	0.000	0.000	0.000
TRINITY_DN247461_c0_g1	0.000	1.463	1.119	2.471	0.000	0.000	0.000	1.707	0.405	0.274
TRINITY_DN247462_c0_g1	1.591	0.000	0.000	0.000	0.000	0.000	0.000	0.000	0.000	0.000
TRINITY_DN247462_c2_g1	0.000	3.091	0.000	0.000	2.602	0.000	0.000	0.000	0.000	0.000
TRINITY_DN247462_c3_g1	0.000	0.000	0.000	0.000	0.000	0.000	2.622	0.000	0.000	0.000
TRINITY_DN247462_c4_g1	2.696	0.000	0.000	0.000	0.000	0.000	0.000	0.000	0.000	1.089
TRINITY_DN247464_c0_g1	0.000	0.000	0.000	0.000	0.000	0.000	0.000	0.000	1.828	0.000
TRINITY_DN247465_c2_g1	2.074	0.360	0.558	0.000	0.000	0.000	0.000	0.853	0.000	0.169
TRINITY_DN247465_c3_g1	0.000	0.000	0.000	0.000	0.000	0.000	0.000	0.000	0.000	0.000
TRINITY_DN247465_c4_g1	0.000	0.000	0.000	0.000	0.000	0.000	0.000	0.000	0.000	0.809
TRINITY_DN247465_c5_g1	1.070	0.000	0.000	0.000	0.000	0.000	0.000	0.000	0.000	0.000
TRINITY_DN247467_c0_g1	0.000	0.000	0.000	0.000	0.000	0.000	0.000	0.000	0.000	0.000
TRINITY_DN247468_c1_g1	0.000	0.000	0.000	0.000	0.000	0.000	0.000	0.000	0.000	0.000
TRINITY_DN24746_c0_g1	0.000	0.000	0.000	0.000	0.000	0.000	0.000	0.000	0.000	0.000
TRINITY_DN24746_c0_g3	0.000	0.000	0.000	0.000	0.000	0.000	0.000	0.000	0.000	0.000
TRINITY_DN247471_c0_g1	0.000	0.000	2.731	0.000	0.000	0.000	0.000	0.000	0.000	0.000
TRINITY_DN247473_c0_g1	0.000	0.000	0.000	0.000	0.000	0.000	0.000	0.000	0.000	0.000
TRINITY_DN247473_c1_g1	0.000	0.000	0.000	0.000	0.000	0.000	0.000	0.000	0.000	0.430
TRINITY_DN247473_c2_g1	0.000	0.000	0.000	0.000	0.000	0.000	0.000	0.000	0.000	0.000
TRINITY_DN247474_c0_g1	0.000	0.000	0.000	0.000	0.000	0.000	0.000	0.000	0.000	0.696
TRINITY_DN247475_c0_g1	1.221	0.676	0.000	0.000	0.000	0.000	0.000	0.000	0.000	0.000
TRINITY_DN247475_c0_g3	0.000	0.000	0.000	3.349	0.000	3.320	0.000	0.000	0.000	0.918
TRINITY_DN247475_c2_g1	0.000	0.000	0.000	0.000	0.000	0.000	0.000	0.000	0.000	0.000
TRINITY_DN247476_c0_g1	0.000	0.000	0.000	0.000	0.000	0.000	0.000	0.000	1.085	0.000
TRINITY_DN247476_c1_g1	0.000	0.000	0.000	0.000	0.000	0.000	2.500	0.000	0.000	1.982
TRINITY_DN247476_c2_g1	0.000	0.000	0.000	0.000	0.000	0.000	0.000	0.000	0.000	0.000
TRINITY_DN247476_c3_g1	0.000	0.000	0.000	0.000	0.000	0.000	0.000	0.000	0.000	0.000
TRINITY_DN247477_c0_g1	0.788	0.000	0.000	0.000	0.000	0.000	0.000	0.000	0.000	0.000
TRINITY_DN247478_c0_g1	0.000	0.000	0.000	0.000	0.000	0.000	0.000	0.000	0.000	0.000
TRINITY_DN247479_c0_g1	0.000	0.000	0.000	0.000	0.000	0.000	0.417	0.000	0.000	0.000
TRINITY_DN247480_c0_g1	0.000	0.000	0.000	0.000	0.000	0.000	0.000	0.000	0.000	0.934
TRINITY_DN247481_c0_g1	0.000	0.000	0.000	0.000	0.000	0.000	0.000	0.000	1.116	0.000
TRINITY_DN247481_c10_g1	0.000	0.000	0.000	0.000	0.000	0.000	0.000	0.000	0.779	0.000
TRINITY_DN247481_c11_g1	0.801	0.000	0.000	0.000	0.000	0.000	0.000	0.000	0.393	0.000
TRINITY_DN247481_c4_g1	3.016	1.464	0.000	4.465	0.000	0.000	0.000	0.000	0.000	0.617
TRINITY_DN247481_c5_g1	0.000	0.000	3.168	0.000	0.000	0.000	0.000	0.000	0.000	0.000
TRINITY_DN247481_c9_g1	0.000	0.000	0.000	0.000	4.231	0.000	0.000	5.162	0.000	3.176
TRINITY_DN247485_c0_g1	0.000	0.000	0.000	0.000	0.000	0.000	0.000	0.000	0.000	0.000
TRINITY_DN247488_c0_g1	0.000	1.036	0.000	0.000	0.000	0.000	0.000	0.000	0.000	0.000
TRINITY_DN247489_c1_g1	0.000	0.000	0.000	0.000	0.000	0.000	0.000	0.000	0.000	0.000
TRINITY_DN24748_c0_g1	0.000	0.000	0.000	0.000	0.000	0.000	0.000	0.000	0.000	0.000
TRINITY_DN24748_c1_g1	0.000	0.000	0.000	0.000	0.000	0.000	0.000	0.000	0.929	0.000
TRINITY_DN24748_c2_g1	0.000	0.000	0.000	0.000	0.000	0.000	0.000	0.000	0.000	0.000
TRINITY_DN247490_c0_g1	0.000	0.000	0.000	0.000	0.000	0.000	2.668	0.000	0.000	0.000
TRINITY_DN247491_c0_g1	1.362	0.000	0.000	0.000	0.000	0.000	0.000	0.000	1.346	0.000
TRINITY_DN247491_c0_g2	0.000	0.000	0.000	0.000	0.000	0.000	0.000	0.000	1.239	0.897
TRINITY_DN247493_c0_g1	0.000	0.000	0.000	0.000	0.000	0.000	0.000	0.000	0.000	0.000
TRINITY_DN247493_c1_g1	0.000	0.000	0.000	0.000	0.000	0.000	0.000	0.000	0.000	0.000
TRINITY_DN247493_c2_g1	0.000	0.000	0.000	0.000	0.000	0.000	0.000	0.000	0.000	0.000
TRINITY_DN247493_c4_g1	0.000	1.771	0.000	0.000	0.000	0.000	0.000	0.000	0.907	0.744
TRINITY_DN247494_c0_g1	0.000	0.000	0.000	0.000	0.000	0.000	0.000	0.000	0.000	0.000
TRINITY_DN247494_c0_g2	0.975	0.000	0.000	1.464	0.000	1.447	0.000	0.000	0.000	0.000
TRINITY_DN247495_c0_g1	0.000	0.224	0.000	0.000	0.885	0.000	0.000	0.000	0.010	0.170
TRINITY_DN247495_c0_g2	0.000	0.000	0.000	0.000	0.000	0.000	0.000	0.000	0.000	0.660
TRINITY_DN247495_c1_g1	0.000	0.000	0.000	0.000	0.000	0.000	0.000	0.000	0.000	0.000
TRINITY_DN247495_c2_g1	0.000	0.258	0.000	0.000	0.000	0.441	0.000	0.000	0.152	0.000
TRINITY_DN247495_c3_g1	0.000	0.000	0.000	2.268	0.000	0.000	0.000	0.000	0.000	0.000
TRINITY_DN247495_c4_g1	0.000	0.000	0.000	0.000	0.000	0.000	0.000	0.000	0.000	0.809
TRINITY_DN247495_c5_g1	0.000	0.000	0.000	0.000	0.000	0.000	1.239	0.000	0.000	0.000
TRINITY_DN247496_c0_g1	0.000	0.000	0.000	0.000	0.000	0.000	0.000	0.000	0.000	0.000
TRINITY_DN247497_c0_g1	0.000	0.000	0.000	0.000	0.000	0.000	0.000	0.000	0.000	0.000
TRINITY_DN247497_c2_g1	0.000	0.000	0.000	0.000	0.000	0.000	0.000	0.000	0.000	0.778
TRINITY_DN247498_c0_g1	0.000	0.000	0.000	0.000	0.000	0.000	0.000	0.000	0.325	0.464
TRINITY_DN247498_c1_g1	0.000	1.621	0.730	0.000	0.000	0.000	0.000	0.000	0.000	0.000
TRINITY_DN247498_c2_g1	0.000	0.000	0.000	0.000	0.729	0.000	0.000	0.000	0.000	0.000
TRINITY_DN247499_c0_g1	0.000	0.000	0.000	0.000	0.000	0.000	0.000	0.000	0.000	0.000
TRINITY_DN247499_c10_g1	0.000	1.180	1.679	3.659	4.033	0.000	1.246	2.525	0.000	0.503
TRINITY_DN247499_c6_g1	0.000	0.000	0.000	0.000	0.000	0.000	0.000	0.000	0.000	0.000
TRINITY_DN247499_c9_g1	0.000	0.000	0.000	0.000	0.000	0.000	0.000	0.000	0.000	0.000
TRINITY_DN24749_c0_g1	0.000	0.000	0.000	0.000	0.000	0.000	0.000	0.000	2.639	0.000
TRINITY_DN2474_c0_g1	0.708	1.090	5.032	2.566	1.828	2.065	0.315	0.565	1.528	0.784
TRINITY_DN2474_c0_g2	0.000	0.000	3.613	0.000	0.000	1.953	0.000	0.000	0.654	0.000
TRINITY_DN247500_c0_g2	0.000	0.000	0.000	3.814	0.000	0.000	0.000	0.000	0.000	0.349
TRINITY_DN247500_c1_g1	0.000	0.428	0.000	0.000	0.000	0.000	0.000	0.000	0.000	0.593
TRINITY_DN247500_c2_g1	0.414	0.000	0.557	0.000	0.000	0.000	0.000	0.000	0.000	0.000
TRINITY_DN247500_c3_g1	0.000	1.264	0.000	0.000	0.000	0.000	0.000	0.000	0.000	1.072
TRINITY_DN247500_c4_g1	0.000	0.490	0.000	0.000	0.000	0.000	0.000	0.000	0.543	0.000
TRINITY_DN247500_c5_g1	0.000	0.000	0.000	0.000	0.000	0.000	0.000	0.000	0.000	0.000
TRINITY_DN247501_c0_g2	0.000	0.000	0.000	0.000	0.000	0.000	0.000	0.000	0.684	0.607
TRINITY_DN247501_c0_g3	0.000	0.000	0.000	2.910	0.000	0.000	0.000	0.000	1.400	0.804
TRINITY_DN247501_c0_g4	1.131	2.164	0.000	3.383	0.000	0.000	0.000	0.000	0.000	0.000
TRINITY_DN247501_c1_g1	0.971	0.428	1.308	0.735	0.000	0.000	0.000	0.000	0.481	0.593
TRINITY_DN247501_c2_g1	0.000	0.000	0.000	0.000	3.405	0.000	0.000	0.000	0.000	0.000
TRINITY_DN247503_c0_g1	0.000	0.000	0.000	0.000	0.000	0.000	0.000	0.000	0.000	0.791
TRINITY_DN247503_c0_g3	0.000	5.058	0.000	0.000	0.000	0.000	0.000	0.000	0.000	0.000
TRINITY_DN247503_c0_g4	0.000	0.000	0.000	0.000	0.000	1.194	0.000	0.000	0.000	0.000
TRINITY_DN247504_c0_g1	8.353	4.190	5.087	4.589	3.646	4.350	4.859	4.321	7.360	4.666
TRINITY_DN247504_c1_g2	0.756	2.772	0.000	0.000	0.000	0.000	0.740	0.000	0.742	3.404
TRINITY_DN247504_c2_g1	0.000	0.000	0.000	0.000	0.000	0.000	0.000	0.000	0.000	0.000
TRINITY_DN247504_c4_g1	0.000	0.000	0.000	0.000	0.000	0.000	0.000	0.000	0.000	0.000
TRINITY_DN247505_c0_g1	0.000	0.885	0.000	0.000	0.000	0.000	0.000	0.000	0.463	0.000
TRINITY_DN247506_c0_g3	0.000	0.000	0.000	0.000	0.000	0.000	0.000	0.000	0.000	0.000
TRINITY_DN247506_c0_g4	0.000	6.759	0.000	0.000	0.000	0.000	0.000	0.000	1.179	0.000
TRINITY_DN247506_c1_g2	0.000	4.403	0.000	0.000	0.000	0.000	0.000	0.000	0.000	1.868
TRINITY_DN247506_c3_g1	0.000	0.000	0.000	0.000	0.000	0.000	0.000	0.000	0.000	0.000
TRINITY_DN247506_c5_g1	0.000	0.000	0.000	0.000	0.000	0.000	0.000	0.000	0.000	0.000
TRINITY_DN247507_c0_g1	0.000	0.000	0.000	0.000	0.000	0.000	0.000	0.000	0.000	0.300
TRINITY_DN247509_c0_g2	0.000	0.000	0.000	0.000	1.330	0.000	0.000	0.000	0.000	0.000
TRINITY_DN24750_c0_g1	0.000	1.494	0.000	0.000	0.000	0.000	4.782	0.000	0.000	0.000
TRINITY_DN24750_c1_g1	0.000	0.000	0.000	0.000	1.332	0.000	2.251	4.731	1.192	3.863
TRINITY_DN247510_c0_g1	6.582	3.437	0.000	0.000	0.000	0.000	1.809	0.000	0.000	0.721
TRINITY_DN247511_c0_g1	0.000	0.000	0.000	0.000	0.000	0.000	0.000	0.000	0.000	1.633
TRINITY_DN247511_c0_g2	0.000	0.000	0.000	0.000	0.000	0.000	0.000	0.000	0.000	0.000
TRINITY_DN247511_c0_g3	0.000	0.000	0.000	0.000	0.000	0.000	0.000	0.000	0.313	0.000
TRINITY_DN247511_c0_g4	1.828	0.000	1.650	0.000	0.000	0.895	0.000	0.000	1.709	0.249
TRINITY_DN247511_c0_g5	0.000	0.000	0.000	0.000	0.000	0.000	0.000	0.000	0.000	0.000
TRINITY_DN247511_c0_g6	0.000	0.000	0.000	0.000	0.000	0.000	0.000	0.000	0.000	0.000
TRINITY_DN247512_c0_g1	0.000	0.000	0.000	0.000	0.000	0.000	0.000	0.000	0.086	0.069
TRINITY_DN247512_c1_g1	0.000	0.000	0.000	0.000	0.000	0.000	0.000	0.000	0.000	0.000
TRINITY_DN247513_c0_g2	0.000	0.000	0.000	0.000	0.000	0.000	0.000	0.000	0.000	0.000
TRINITY_DN247513_c0_g3	2.436	0.000	0.000	0.000	0.000	0.000	1.239	0.000	0.000	0.000
TRINITY_DN247513_c1_g1	0.459	0.000	0.000	0.000	0.760	0.000	0.000	0.000	0.000	0.000
TRINITY_DN247513_c2_g1	0.000	0.000	0.000	0.928	0.000	1.807	0.000	0.000	0.303	0.503
TRINITY_DN247513_c3_g1	0.000	0.000	0.000	0.000	0.000	0.000	0.691	0.000	0.370	0.605
TRINITY_DN247513_c4_g1	0.000	0.000	2.800	0.000	0.000	0.000	0.000	0.000	0.000	0.000
TRINITY_DN247514_c0_g1	0.335	0.000	0.000	0.000	0.000	0.000	0.617	0.000	0.000	0.000
TRINITY_DN247514_c1_g1	0.000	2.017	1.447	0.000	0.000	0.000	0.000	0.000	0.000	0.000
TRINITY_DN247515_c1_g1	0.000	0.000	0.000	0.000	0.000	0.852	0.000	0.000	0.000	0.000
TRINITY_DN247515_c2_g1	1.120	1.069	0.000	0.000	0.000	0.000	2.256	0.000	0.000	0.000
TRINITY_DN247515_c5_g1	0.000	0.000	0.000	0.000	0.000	0.000	0.000	0.000	0.000	1.573
TRINITY_DN247515_c6_g1	0.656	0.000	0.000	0.000	0.000	0.000	0.000	0.000	0.323	0.268
TRINITY_DN247516_c0_g1	0.000	0.000	0.000	0.000	0.000	0.000	0.000	0.000	0.800	2.639
TRINITY_DN247517_c0_g1	1.423	0.000	0.000	0.000	0.000	0.000	0.000	0.000	0.000	0.000
TRINITY_DN247518_c0_g1	0.000	0.000	0.000	0.000	0.000	0.000	0.000	0.000	0.000	0.000
TRINITY_DN24751_c0_g1	1.398	0.000	0.000	3.011	0.000	0.000	1.350	3.406	1.107	2.085
TRINITY_DN24751_c1_g1	0.000	0.000	0.000	0.000	0.000	1.669	0.000	0.000	0.000	0.000
TRINITY_DN24751_c1_g2	0.178	0.666	0.000	0.818	0.000	0.000	0.000	0.000	0.000	0.577
TRINITY_DN24751_c2_g1	0.000	0.000	0.000	0.000	0.000	0.000	0.000	0.000	0.000	0.626
TRINITY_DN24751_c2_g2	0.000	0.000	0.000	0.000	0.000	0.000	0.000	0.000	0.000	0.000
TRINITY_DN24751_c4_g1	0.000	0.000	0.000	0.000	0.000	0.000	0.000	0.000	0.000	0.000
TRINITY_DN24751_c5_g1	0.000	0.000	0.000	0.000	0.000	0.000	0.000	0.000	0.000	0.000
TRINITY_DN247520_c0_g1	0.000	0.000	0.000	0.000	3.745	0.000	0.000	0.000	0.000	0.934
TRINITY_DN247520_c0_g2	0.000	0.000	0.000	0.000	0.000	1.017	0.000	0.000	0.340	0.000
TRINITY_DN247521_c0_g1	0.000	0.000	0.000	0.000	0.000	0.000	0.000	0.000	0.000	0.268
TRINITY_DN247521_c2_g1	0.000	0.000	0.000	0.000	0.000	0.000	0.000	0.000	0.000	1.524
TRINITY_DN247522_c0_g1	0.000	0.000	0.000	0.000	0.000	0.000	0.000	0.000	0.000	0.000
TRINITY_DN247522_c2_g1	0.000	0.497	0.000	0.000	0.000	0.817	0.000	0.000	0.275	0.227
TRINITY_DN247522_c3_g1	0.000	0.000	0.000	0.000	0.000	0.000	0.000	0.000	0.000	0.000
TRINITY_DN247524_c0_g1	1.956	1.723	0.000	0.740	0.000	0.715	1.854	3.024	1.209	3.383
TRINITY_DN247525_c0_g1	0.000	0.939	0.000	1.095	0.000	2.114	1.050	3.409	0.000	2.394
TRINITY_DN247525_c0_g2	1.892	5.341	2.069	4.913	4.739	1.077	4.649	4.087	1.752	10.368
TRINITY_DN247525_c3_g1	0.730	0.000	0.676	0.000	0.000	0.000	0.000	0.000	0.000	0.890
TRINITY_DN247525_c4_g1	0.000	0.000	0.000	0.000	0.000	0.000	0.000	0.000	0.000	0.209
TRINITY_DN247525_c6_g1	0.000	1.443	0.000	0.000	0.000	0.000	1.033	0.000	0.000	0.000
TRINITY_DN247526_c0_g1	0.000	0.681	0.000	0.000	0.000	0.000	0.000	0.000	0.000	0.000
TRINITY_DN247526_c1_g1	0.000	0.000	0.000	0.000	0.000	0.000	0.000	0.000	0.000	0.000
TRINITY_DN247526_c2_g1	0.000	0.000	0.000	0.000	0.000	0.000	0.000	0.000	0.567	0.000
TRINITY_DN247528_c0_g1	0.000	0.000	0.000	0.000	0.000	0.000	0.000	0.000	0.000	0.000
TRINITY_DN247528_c1_g1	0.000	0.000	0.000	0.000	0.000	0.000	0.000	3.052	0.000	0.000
TRINITY_DN247528_c3_g1	0.000	0.000	0.000	0.000	0.000	0.000	0.000	0.000	0.000	0.000
TRINITY_DN247528_c4_g1	0.000	0.000	0.000	0.000	0.000	0.000	0.000	0.000	0.000	0.000
TRINITY_DN247529_c0_g1	0.000	0.000	0.000	0.000	0.594	0.000	0.000	0.000	0.178	0.000
TRINITY_DN24752_c0_g1	0.000	5.469	7.251	0.000	6.737	0.000	0.000	0.000	0.000	5.047
TRINITY_DN24752_c10_g1	0.000	0.000	0.000	0.000	0.000	0.000	0.000	0.000	0.000	0.000
TRINITY_DN24752_c11_g1	1.635	0.000	0.000	0.000	0.000	0.000	1.672	0.000	0.812	0.687
TRINITY_DN24752_c1_g1	0.000	0.000	0.000	0.000	0.000	0.000	0.000	0.000	0.000	0.000
TRINITY_DN24752_c1_g2	0.000	0.000	0.000	0.000	0.000	0.000	0.000	0.000	0.000	0.000
TRINITY_DN24752_c8_g1	0.000	0.000	0.000	0.000	0.000	0.000	0.000	0.000	0.000	0.000
TRINITY_DN247531_c0_g1	0.000	0.000	0.000	0.000	0.000	0.000	0.000	0.000	0.000	0.000
TRINITY_DN247534_c0_g1	0.000	0.000	0.000	0.000	0.000	0.000	0.000	0.000	0.000	0.000
TRINITY_DN247537_c0_g1	0.000	0.000	0.000	0.000	0.000	0.000	0.000	0.000	0.000	0.000
TRINITY_DN247537_c1_g1	0.000	0.000	0.000	4.073	0.000	0.000	0.000	0.000	0.000	0.000
TRINITY_DN247539_c0_g1	0.000	0.000	0.000	0.000	0.000	0.000	0.000	0.000	0.000	0.000
TRINITY_DN24753_c0_g1	0.000	0.000	1.672	0.000	0.000	0.000	0.000	0.000	0.000	0.000
TRINITY_DN24753_c10_g1	3.935	3.807	0.000	0.000	0.000	0.000	0.000	3.947	0.979	0.804
TRINITY_DN24753_c11_g1	2.386	0.000	0.000	0.000	0.000	6.893	4.862	0.000	2.383	0.966
TRINITY_DN24753_c1_g1	0.000	0.000	0.000	0.000	0.000	0.000	0.000	0.000	0.000	0.642
TRINITY_DN24753_c1_g3	1.818	0.000	0.000	0.000	0.000	0.000	0.000	0.000	0.000	0.000
TRINITY_DN24753_c3_g1	0.000	0.000	0.000	0.000	0.000	0.000	0.000	0.000	0.000	0.000
TRINITY_DN24753_c6_g1	0.000	0.000	0.000	0.000	0.000	0.000	0.000	0.000	0.000	0.000
TRINITY_DN24753_c8_g1	0.000	0.000	0.000	0.000	0.000	0.000	0.000	0.000	0.000	1.697
TRINITY_DN24753_c9_g1	0.000	0.000	0.000	2.368	0.000	0.000	0.000	0.000	0.795	0.656
TRINITY_DN247540_c0_g1	0.000	0.000	0.000	0.000	0.000	0.000	0.000	0.000	0.000	0.000
TRINITY_DN247542_c0_g1	0.000	0.000	1.875	0.000	0.000	0.000	0.000	0.000	0.735	0.589
TRINITY_DN247542_c1_g1	0.000	0.000	0.000	0.000	0.000	0.000	0.000	2.792	1.346	0.000
TRINITY_DN247544_c0_g1	0.000	0.000	0.000	0.000	0.000	0.000	0.000	0.000	0.000	2.706
TRINITY_DN247544_c1_g1	0.000	0.000	0.000	0.000	0.000	0.000	0.000	0.000	0.000	0.000
TRINITY_DN247545_c1_g1	0.000	0.000	0.000	0.000	0.000	0.000	1.202	0.000	0.000	1.950
TRINITY_DN247546_c0_g1	0.976	0.409	0.523	0.000	0.000	0.851	0.175	0.468	0.757	1.071
TRINITY_DN247546_c1_g1	0.000	0.000	0.000	0.000	0.000	0.000	0.000	0.000	0.000	0.621
TRINITY_DN247547_c0_g1	0.000	0.000	0.000	0.000	0.000	0.000	0.000	0.000	0.000	0.000
TRINITY_DN247548_c0_g1	0.946	0.831	0.000	0.000	0.000	0.000	0.000	0.000	0.000	0.000
TRINITY_DN247548_c1_g1	0.252	0.000	0.000	0.000	0.000	0.367	0.000	0.000	0.000	0.309
TRINITY_DN247548_c2_g1	0.000	0.000	0.000	0.000	0.000	0.000	0.000	0.000	0.301	0.250
TRINITY_DN247548_c3_g1	0.000	0.000	0.000	0.000	0.000	0.000	0.000	0.000	0.000	0.155
TRINITY_DN247549_c0_g1	0.000	0.000	0.647	0.728	0.796	0.000	0.000	0.000	0.476	0.000
TRINITY_DN24754_c0_g1	0.000	0.609	0.610	1.373	0.000	0.000	0.427	0.000	0.000	0.184
TRINITY_DN24754_c0_g2	0.560	0.000	0.000	0.000	0.000	0.821	2.148	0.000	0.276	0.000
TRINITY_DN247550_c0_g1	0.403	0.000	0.000	0.000	0.000	0.000	0.265	0.000	0.291	0.236
TRINITY_DN247551_c1_g1	0.000	0.000	0.000	0.000	0.000	0.000	0.000	0.000	0.000	0.000
TRINITY_DN247552_c0_g1	0.000	0.000	0.000	0.000	0.000	0.000	0.000	0.000	0.000	0.000
TRINITY_DN247554_c0_g1	0.000	0.000	0.000	0.000	0.000	0.000	0.000	0.000	3.310	1.804
TRINITY_DN247554_c1_g1	3.058	0.000	0.000	0.000	0.000	0.000	0.000	0.000	0.000	0.000
TRINITY_DN247554_c2_g1	0.000	0.000	0.000	0.000	0.000	0.000	0.000	0.000	0.000	0.000
TRINITY_DN247554_c3_g1	0.000	0.000	0.000	0.000	0.000	0.000	0.000	0.000	0.000	0.000
TRINITY_DN247554_c4_g1	0.000	0.000	0.000	0.000	0.000	0.000	0.000	0.000	0.000	1.030
TRINITY_DN247555_c0_g2	0.000	0.595	0.000	0.000	0.000	0.000	0.000	0.000	0.324	0.000
TRINITY_DN247555_c0_g3	0.000	0.000	0.000	0.000	0.000	0.000	0.000	0.000	0.000	0.000
TRINITY_DN247556_c0_g1	0.000	0.000	0.000	0.000	0.000	0.000	0.000	0.000	0.000	0.000
TRINITY_DN247557_c1_g1	0.000	0.000	0.000	0.000	0.000	0.000	0.000	0.000	0.000	0.000
TRINITY_DN247557_c2_g1	0.000	0.000	0.000	0.000	0.000	0.000	0.000	0.000	0.000	0.000
TRINITY_DN247558_c0_g1	0.000	0.000	0.000	0.000	0.000	0.000	0.000	0.000	0.000	2.223
TRINITY_DN24755_c0_g1	0.000	0.483	0.732	0.820	0.804	0.000	5.187	0.000	0.000	0.000
TRINITY_DN24755_c0_g2	0.000	0.000	1.289	0.000	0.000	0.000	0.000	0.000	0.000	0.388
TRINITY_DN24755_c4_g1	0.270	0.000	0.000	0.413	0.000	0.393	0.490	0.000	0.271	0.329
TRINITY_DN247560_c0_g1	0.936	0.000	0.000	5.692	0.000	0.000	0.000	0.000	0.460	0.000
TRINITY_DN247563_c0_g1	0.000	0.000	0.000	0.000	0.000	0.000	0.000	0.000	1.177	0.000
TRINITY_DN247564_c0_g1	0.000	0.000	0.000	0.000	3.329	0.000	0.000	0.000	0.000	0.829
TRINITY_DN247564_c1_g1	0.000	0.000	3.380	0.000	0.000	0.000	0.000	0.000	1.236	0.000
TRINITY_DN247564_c2_g1	0.000	0.000	0.000	0.000	0.000	4.025	0.000	0.000	0.000	0.000
TRINITY_DN247566_c0_g1	0.000	2.270	3.633	0.000	0.000	0.000	0.000	0.000	0.000	0.545
TRINITY_DN247569_c0_g1	0.000	0.000	0.000	0.000	2.319	0.000	0.000	0.000	0.000	0.000
TRINITY_DN247569_c1_g2	0.000	0.000	0.000	0.000	0.000	0.000	0.000	0.000	0.000	0.000
TRINITY_DN247569_c2_g1	0.000	1.576	0.000	0.000	0.000	2.383	0.000	0.000	0.805	0.000
TRINITY_DN247569_c6_g1	0.000	0.000	0.000	0.000	0.000	0.000	0.000	0.000	0.000	0.000
TRINITY_DN24756_c0_g1	2.543	0.000	4.542	1.299	1.414	1.541	2.662	1.727	2.561	6.024
TRINITY_DN24756_c0_g2	0.000	5.573	0.000	0.000	0.000	0.000	0.000	0.000	0.000	0.000
TRINITY_DN24756_c10_g1	0.000	0.000	0.000	0.000	0.000	0.000	0.000	0.000	0.000	0.000
TRINITY_DN24756_c1_g1	2.940	1.108	0.000	2.049	1.867	2.322	0.000	3.201	1.344	1.919
TRINITY_DN24756_c5_g1	0.000	0.000	0.000	0.000	0.000	0.000	0.000	0.000	1.157	0.000
TRINITY_DN24756_c6_g1	0.000	0.000	0.000	0.000	0.000	0.000	0.000	0.000	0.000	1.000
TRINITY_DN24756_c7_g1	0.000	0.000	0.000	0.000	0.000	0.000	0.000	0.000	0.000	0.000
TRINITY_DN24756_c8_g1	1.581	1.534	2.163	0.000	31.408	0.000	0.000	3.201	0.000	0.000
TRINITY_DN247570_c0_g1	0.000	1.036	0.000	0.000	0.000	0.000	0.000	0.000	1.070	0.000
TRINITY_DN247571_c1_g1	0.000	0.000	0.000	0.000	0.000	0.000	0.000	0.000	0.000	0.000
TRINITY_DN247573_c0_g1	0.000	0.000	0.000	0.000	0.000	0.000	0.000	0.000	0.000	0.000
TRINITY_DN247573_c1_g1	0.000	0.000	0.000	0.000	0.000	0.000	0.000	3.103	0.000	0.000
TRINITY_DN247574_c0_g1	0.000	0.721	0.000	0.000	0.000	0.000	0.000	0.000	0.000	0.321
TRINITY_DN247575_c0_g1	0.000	0.000	0.000	0.000	0.000	0.000	0.000	0.000	0.387	0.000
TRINITY_DN247576_c0_g1	0.000	0.000	0.000	1.600	0.000	0.000	0.000	0.000	0.000	0.000
TRINITY_DN247577_c2_g1	0.000	0.000	0.000	0.000	0.000	0.000	0.000	0.000	0.000	0.000
TRINITY_DN247577_c3_g1	0.000	0.000	0.000	0.000	0.000	0.000	0.000	0.000	0.000	0.197
TRINITY_DN247577_c4_g1	0.000	0.599	0.000	0.000	0.000	0.000	0.322	0.000	0.174	0.284
TRINITY_DN247579_c0_g1	0.000	0.000	0.000	0.000	0.000	0.000	0.000	0.000	0.000	0.000
TRINITY_DN24757_c0_g1	18.274	13.147	10.817	11.177	18.646	17.900	10.381	12.659	24.216	16.147
TRINITY_DN24757_c0_g2	0.542	0.520	0.000	0.000	5.207	0.000	0.411	0.000	0.994	0.801
TRINITY_DN24757_c1_g1	0.016	0.000	0.146	0.000	0.000	0.000	0.000	0.000	0.370	0.000
TRINITY_DN24757_c2_g1	1.541	0.759	1.123	1.803	1.095	1.218	1.151	1.605	2.167	1.649
TRINITY_DN24757_c6_g1	0.357	0.307	0.000	0.000	0.000	0.000	0.330	0.000	0.000	0.290
TRINITY_DN24757_c8_g1	0.000	0.000	0.000	0.000	0.000	0.000	0.000	0.000	0.000	0.000
TRINITY_DN247581_c0_g1	5.777	5.549	2.568	6.799	5.774	4.442	3.517	5.921	6.772	2.006
TRINITY_DN247582_c0_g1	0.000	0.000	0.000	0.000	0.000	0.000	0.000	0.000	0.000	0.000
TRINITY_DN247582_c1_g1	0.593	0.000	0.795	0.000	0.000	0.000	0.000	0.000	0.148	0.000
TRINITY_DN247583_c0_g3	0.000	0.000	0.000	0.000	0.000	0.000	0.000	0.000	0.000	0.000
TRINITY_DN247583_c0_g4	0.000	0.000	0.000	0.000	0.000	0.000	0.000	7.279	0.000	0.000
TRINITY_DN247583_c1_g1	0.000	0.000	0.000	0.000	0.000	0.000	0.000	0.000	0.000	0.000
TRINITY_DN247586_c0_g1	0.000	0.000	3.198	0.000	0.000	0.000	0.000	0.000	0.000	0.000
TRINITY_DN247587_c0_g1	0.000	0.000	0.000	0.000	0.000	0.000	0.000	0.000	0.979	0.000
TRINITY_DN247588_c0_g1	0.000	0.000	0.000	0.000	0.000	3.572	0.000	0.000	0.000	1.000
TRINITY_DN247589_c0_g1	0.000	0.000	0.000	0.000	0.000	0.000	0.000	0.000	0.000	0.000
TRINITY_DN24758_c0_g1	2.289	0.000	0.000	0.000	0.000	0.000	0.000	0.000	1.019	0.000
TRINITY_DN24758_c0_g2	2.696	0.000	3.686	0.000	8.711	0.000	0.000	0.000	1.348	3.778
TRINITY_DN24758_c1_g1	3.299	0.000	0.000	1.380	3.026	0.000	0.915	0.000	1.433	0.449
TRINITY_DN24758_c1_g2	0.000	0.000	0.000	0.000	0.000	0.000	0.000	0.000	0.000	0.738
TRINITY_DN247590_c0_g1	0.000	2.949	0.000	0.000	0.000	0.000	0.000	0.000	0.000	0.000
TRINITY_DN247591_c0_g1	0.000	3.518	0.000	0.000	0.000	2.641	0.000	0.000	0.000	2.215
TRINITY_DN247592_c0_g1	0.000	0.000	0.000	0.000	0.000	0.000	0.000	0.000	0.000	0.000
TRINITY_DN247592_c1_g1	0.000	1.292	0.000	0.000	0.000	0.000	1.383	0.000	0.000	0.871
TRINITY_DN247592_c2_g1	0.000	0.000	0.000	0.000	0.000	0.000	0.000	0.000	1.363	0.000
TRINITY_DN247593_c0_g2	0.000	0.000	0.000	0.981	0.000	0.000	0.000	0.000	0.000	0.000
TRINITY_DN247593_c0_g3	3.049	1.357	0.000	0.000	2.524	0.000	0.000	2.097	0.473	1.243
TRINITY_DN247593_c0_g4	0.000	0.000	0.000	1.890	0.000	0.000	0.000	0.000	1.254	0.000
TRINITY_DN247593_c0_g7	0.000	1.526	0.000	0.000	0.000	0.000	0.000	0.000	0.000	0.000
TRINITY_DN247593_c1_g1	0.000	0.000	0.000	0.000	0.000	0.000	0.000	0.000	0.000	0.000
TRINITY_DN247593_c2_g1	0.000	0.000	0.000	0.000	0.000	0.000	0.624	0.000	0.000	0.000
TRINITY_DN247595_c0_g1	0.000	0.000	0.000	0.000	0.000	0.000	0.000	0.000	0.000	0.000
TRINITY_DN247596_c0_g1	0.000	0.292	0.000	0.000	0.000	0.000	0.000	0.000	0.000	0.000
TRINITY_DN247596_c1_g1	0.156	0.128	0.000	0.000	0.000	0.000	0.273	0.158	0.159	0.294
TRINITY_DN247596_c1_g2	0.000	0.000	0.000	0.000	0.606	0.264	0.000	0.000	0.092	0.000
TRINITY_DN247596_c1_g3	0.000	0.000	0.000	0.000	0.000	0.000	0.000	0.000	0.000	0.000
TRINITY_DN247596_c1_g4	0.000	0.000	2.149	0.000	0.000	0.000	0.000	0.000	0.000	0.000
TRINITY_DN247596_c1_g5	0.000	0.404	0.000	0.000	0.000	0.000	0.288	0.000	0.000	0.198
TRINITY_DN247597_c0_g1	0.000	0.000	0.000	0.000	0.000	0.000	0.000	0.000	1.363	0.208
TRINITY_DN247597_c0_g3	0.000	0.000	0.000	0.000	0.000	1.855	0.000	0.000	0.311	0.000
TRINITY_DN247597_c1_g1	0.000	0.000	0.000	0.000	0.000	0.000	0.000	0.000	0.000	0.000
TRINITY_DN247597_c1_g2	0.000	0.000	2.867	0.000	0.000	0.000	0.000	0.000	0.000	0.857
TRINITY_DN247597_c3_g1	0.000	2.053	0.000	0.000	0.000	1.101	0.731	1.549	1.101	0.918
TRINITY_DN247597_c4_g1	0.000	0.000	0.000	0.000	0.000	0.000	0.000	0.000	0.000	0.000
TRINITY_DN247597_c7_g1	0.000	0.000	0.000	0.000	0.000	0.000	0.000	0.000	0.000	0.000
TRINITY_DN247597_c9_g1	0.000	0.000	0.000	0.000	0.000	0.000	2.478	2.512	0.000	0.000
TRINITY_DN247598_c0_g1	0.000	0.000	0.000	0.000	0.000	0.000	0.000	0.000	0.000	0.000
TRINITY_DN247599_c0_g1	0.807	0.142	0.281	0.455	0.571	1.429	0.305	0.000	0.443	0.640
TRINITY_DN247599_c0_g2	0.758	0.431	0.949	0.000	0.000	0.000	0.460	0.000	0.049	0.141
TRINITY_DN247599_c0_g3	0.000	0.000	0.000	0.000	0.000	0.000	0.000	0.000	0.535	1.335
TRINITY_DN247599_c0_g4	0.695	0.000	0.000	0.921	0.000	0.000	0.000	0.614	0.000	0.174
TRINITY_DN247599_c0_g5	0.000	1.569	0.000	0.555	0.000	0.000	0.676	0.000	0.000	0.148
TRINITY_DN247599_c1_g1	0.000	0.000	0.000	0.000	2.765	0.000	0.000	0.000	0.000	0.690
TRINITY_DN24759_c0_g1	4.484	1.658	0.000	0.000	0.000	0.000	0.000	1.926	0.456	0.381
TRINITY_DN24759_c0_g2	0.000	0.000	0.000	0.000	0.000	0.000	0.000	0.000	0.000	1.671
TRINITY_DN2475_c0_g2	0.000	0.000	0.000	0.000	0.000	0.000	0.000	0.000	0.000	0.000
TRINITY_DN2475_c0_g3	0.000	0.000	2.821	0.000	0.000	0.000	4.250	0.000	0.000	0.000
TRINITY_DN2475_c1_g1	0.000	0.000	0.000	0.000	0.000	0.000	0.000	0.000	0.000	0.000
TRINITY_DN247600_c0_g1	0.000	0.000	0.000	0.000	0.000	0.000	0.000	0.000	0.000	0.000
TRINITY_DN247601_c1_g1	0.000	0.000	0.000	0.000	0.000	0.000	0.000	0.000	0.000	1.049
TRINITY_DN247604_c0_g1	0.000	0.000	0.000	0.000	0.000	0.000	0.597	0.000	0.000	0.505
TRINITY_DN247605_c0_g1	0.000	0.000	0.000	0.000	0.000	0.000	0.000	0.000	0.000	0.000
TRINITY_DN247605_c1_g1	0.000	0.000	0.000	0.000	0.000	0.000	0.000	0.000	0.000	0.000
TRINITY_DN247606_c0_g1	5.094	0.000	0.000	0.000	0.000	0.000	0.000	0.000	0.000	1.030
TRINITY_DN247606_c1_g1	0.000	0.000	1.650	0.919	0.000	0.000	0.000	0.000	0.300	1.743
TRINITY_DN247607_c0_g1	0.000	0.000	0.000	0.000	0.000	0.000	0.000	0.000	1.379	1.111
TRINITY_DN247607_c1_g1	0.000	0.000	0.000	0.000	0.000	2.251	0.000	0.000	0.000	0.000
TRINITY_DN247609_c0_g2	0.000	0.000	0.000	0.000	0.000	0.000	0.000	0.000	0.000	0.000
TRINITY_DN247609_c0_g3	1.608	0.771	0.308	0.703	0.000	0.675	0.207	1.405	0.462	1.399
TRINITY_DN247609_c1_g2	0.000	0.000	0.000	0.000	0.000	0.000	0.000	0.000	0.000	0.556
TRINITY_DN24760_c0_g1	0.000	0.000	0.000	0.000	0.000	0.000	0.000	0.000	0.000	0.000
TRINITY_DN24760_c0_g2	0.000	0.000	1.724	0.000	0.000	0.000	1.281	0.000	0.000	1.556
TRINITY_DN24760_c1_g1	1.257	1.059	0.000	0.000	2.933	1.097	0.682	0.000	0.631	0.714
TRINITY_DN24760_c3_g1	0.000	0.000	0.000	0.000	0.000	0.000	0.000	0.000	1.379	0.000
TRINITY_DN24760_c7_g1	0.000	0.000	0.000	0.000	0.000	0.000	0.000	0.000	0.000	0.000
TRINITY_DN247610_c1_g1	0.000	3.489	0.000	0.000	2.932	0.000	0.000	0.000	0.000	0.000
TRINITY_DN247611_c0_g1	0.000	0.000	0.000	0.000	0.000	0.000	0.000	0.000	0.000	0.000
TRINITY_DN247612_c0_g1	0.000	0.000	0.000	0.000	0.000	0.000	0.000	0.000	0.000	0.000
TRINITY_DN247612_c0_g2	0.000	0.000	0.000	0.000	0.000	0.000	0.000	0.000	1.406	0.000
TRINITY_DN247613_c0_g1	0.301	0.513	0.000	0.000	0.502	0.000	0.551	0.000	0.603	0.000
TRINITY_DN247613_c1_g1	2.297	0.000	0.000	0.000	0.000	0.000	0.000	0.000	0.000	0.000
TRINITY_DN247613_c2_g1	0.000	0.000	0.000	0.000	0.000	0.000	0.000	0.000	0.000	0.000
TRINITY_DN247613_c3_g1	0.000	0.000	0.000	0.000	0.000	0.000	0.000	0.000	0.000	0.000
TRINITY_DN247613_c4_g1	0.000	0.000	0.000	0.000	0.000	0.000	0.000	0.000	0.736	0.000
TRINITY_DN247616_c0_g1	0.000	0.000	0.000	0.000	0.000	0.000	0.000	0.000	0.000	0.000
TRINITY_DN247616_c0_g3	0.000	0.000	0.395	0.000	0.000	0.000	0.000	0.602	0.000	0.000
TRINITY_DN247617_c1_g1	0.000	0.000	0.000	0.000	0.000	0.000	0.000	0.000	0.000	0.000
TRINITY_DN247617_c2_g1	0.000	0.000	0.000	0.000	0.000	0.000	0.000	0.000	0.000	0.000
TRINITY_DN247617_c2_g2	0.000	0.000	0.000	0.000	0.000	0.000	0.000	0.000	0.000	0.000
TRINITY_DN247617_c2_g3	0.000	0.000	0.000	0.000	0.000	0.000	0.000	4.375	0.000	0.000
TRINITY_DN247617_c3_g1	0.000	0.000	0.000	0.000	0.000	0.000	0.000	0.000	0.000	0.000
TRINITY_DN247618_c0_g1	0.000	1.658	0.000	0.000	0.000	0.000	0.000	0.000	0.848	0.696
TRINITY_DN247618_c1_g1	0.000	0.000	0.000	0.000	0.000	0.000	0.000	0.000	0.000	1.982
TRINITY_DN247619_c0_g1	0.000	0.000	1.398	0.000	0.000	0.000	0.000	0.000	0.000	0.839
TRINITY_DN247619_c0_g2	0.173	0.288	0.000	0.266	0.868	0.503	0.154	0.352	0.175	0.352
TRINITY_DN24761_c0_g1	0.000	0.000	0.000	0.000	0.000	0.000	0.000	0.000	0.000	0.000
TRINITY_DN24761_c0_g3	0.000	0.000	0.000	0.000	0.000	0.000	0.000	0.000	0.000	0.000
TRINITY_DN247620_c0_g1	0.000	0.000	0.000	0.000	0.000	0.000	0.000	0.000	0.000	0.000
TRINITY_DN247621_c0_g1	0.000	0.000	0.000	0.000	0.000	0.000	0.000	0.000	0.000	0.000
TRINITY_DN247622_c1_g1	0.000	0.000	0.000	0.000	0.000	0.000	0.000	0.000	0.000	0.000
TRINITY_DN247623_c0_g1	0.000	0.000	0.000	0.000	0.000	0.000	0.000	0.000	0.652	0.271
TRINITY_DN247623_c1_g1	0.000	0.000	0.000	0.000	0.000	0.000	0.000	0.000	0.000	0.372
TRINITY_DN247624_c0_g1	0.000	0.000	0.000	0.000	2.391	0.000	0.000	0.000	0.000	0.000
TRINITY_DN247625_c1_g1	0.000	0.000	0.000	0.000	0.000	0.000	0.000	0.000	0.000	0.000
TRINITY_DN247626_c0_g1	0.000	0.510	2.315	0.862	0.944	1.673	0.000	0.000	0.000	0.699
TRINITY_DN247627_c1_g1	0.000	1.322	0.000	0.000	0.000	0.000	0.000	0.000	0.000	0.000
TRINITY_DN247629_c0_g1	0.000	0.000	0.000	0.000	1.657	0.000	0.000	0.000	0.000	0.461
TRINITY_DN247629_c1_g1	0.000	0.000	1.110	0.000	0.000	0.000	0.000	0.000	0.000	0.335
TRINITY_DN24762_c0_g1	1.613	1.313	0.000	0.550	2.636	0.000	3.999	0.000	1.626	0.788
TRINITY_DN24762_c0_g2	0.000	0.690	0.776	0.000	0.000	0.842	0.552	1.188	0.000	0.150
TRINITY_DN247630_c0_g1	0.000	0.000	0.000	0.000	0.000	0.000	0.000	0.000	0.000	0.000
TRINITY_DN247630_c1_g1	2.017	1.417	1.045	0.000	1.269	1.136	0.755	1.598	0.757	0.947
TRINITY_DN247630_c2_g1	0.000	0.000	0.000	0.000	0.000	0.000	0.000	0.000	0.929	0.000
TRINITY_DN247632_c0_g2	0.000	0.000	0.000	0.000	0.000	0.000	0.000	0.000	0.000	0.000
TRINITY_DN247633_c0_g1	0.000	0.000	0.000	0.000	0.000	0.000	0.000	0.000	0.000	0.000
TRINITY_DN247636_c0_g1	0.000	0.000	0.000	0.000	0.000	0.478	0.000	0.000	0.000	0.000
TRINITY_DN247637_c0_g1	0.000	2.030	0.000	0.000	0.000	0.000	3.379	0.000	0.000	0.000
TRINITY_DN247637_c1_g1	0.000	0.000	0.000	5.231	2.887	0.000	2.595	0.000	0.000	0.747
TRINITY_DN247638_c0_g1	0.000	0.000	0.000	0.000	0.000	0.000	0.000	0.000	0.000	0.000
TRINITY_DN247638_c1_g1	0.000	0.000	0.000	0.000	0.000	0.000	0.000	0.000	0.000	0.000
TRINITY_DN24763_c0_g1	0.000	0.000	0.000	1.608	0.000	1.594	0.000	0.000	0.000	0.000
TRINITY_DN24763_c0_g2	3.418	3.193	3.481	3.482	2.192	2.214	3.476	2.542	4.025	5.440
TRINITY_DN24763_c0_g3	0.000	0.000	0.000	0.000	0.000	0.720	0.000	0.000	0.487	0.000
TRINITY_DN24763_c1_g1	0.000	0.000	0.000	0.000	3.496	6.209	0.000	0.000	0.000	1.090
TRINITY_DN24763_c1_g2	1.798	2.924	0.000	3.170	0.000	3.126	0.000	0.000	0.000	0.000
TRINITY_DN24763_c1_g3	0.534	1.129	0.000	0.408	0.000	0.389	0.243	1.091	0.000	0.000
TRINITY_DN24763_c2_g1	4.638	0.000	0.000	0.000	0.000	5.419	2.367	0.000	1.157	1.485
TRINITY_DN24763_c3_g1	0.000	0.000	0.000	0.000	0.000	0.000	0.000	0.000	0.000	0.000
TRINITY_DN24763_c5_g1	0.000	0.000	0.673	0.000	0.837	0.000	0.000	0.000	0.378	0.204
TRINITY_DN24763_c6_g1	0.944	0.000	0.000	0.000	0.000	0.000	0.941	0.000	5.112	1.524
TRINITY_DN24763_c8_g2	0.000	0.000	0.000	0.000	0.000	0.000	0.000	0.000	0.000	0.000
TRINITY_DN247640_c0_g1	0.000	0.000	0.000	0.000	0.000	0.000	0.000	0.000	0.000	0.000
TRINITY_DN247640_c1_g1	0.000	0.000	0.000	0.000	0.000	0.000	0.000	0.000	0.000	0.000
TRINITY_DN247642_c0_g1	0.000	0.000	0.000	0.000	0.000	0.000	0.000	0.000	0.000	0.412
TRINITY_DN247643_c0_g1	0.248	0.000	0.166	0.000	0.831	0.000	0.000	0.000	0.189	0.224
TRINITY_DN247643_c1_g1	0.000	0.000	0.000	0.964	0.000	0.000	0.000	0.000	0.000	0.000
TRINITY_DN247644_c0_g1	0.000	2.749	0.000	0.000	0.000	0.000	1.440	0.000	1.399	1.160
TRINITY_DN247644_c1_g1	0.000	0.000	0.000	0.000	0.000	0.000	0.000	0.000	0.000	0.000
TRINITY_DN247644_c1_g2	0.291	0.723	0.000	0.000	0.487	0.000	0.129	0.000	0.295	0.473
TRINITY_DN247644_c3_g1	0.000	0.000	0.862	0.000	0.000	0.000	0.000	0.000	0.313	1.300
TRINITY_DN247644_c4_g1	0.000	0.000	0.000	0.000	0.000	0.000	0.000	0.000	0.000	0.000
TRINITY_DN247645_c1_g1	0.000	0.000	0.000	0.000	0.000	0.000	0.000	0.314	0.479	0.000
TRINITY_DN247645_c1_g2	0.467	0.435	0.089	0.309	0.112	0.097	0.174	0.340	0.136	0.460
TRINITY_DN247645_c2_g1	0.000	0.000	0.000	0.000	0.000	0.000	0.000	0.000	0.000	0.000
TRINITY_DN247646_c0_g1	0.000	0.000	1.745	0.000	0.000	1.890	0.000	0.000	0.000	1.395
TRINITY_DN247646_c0_g5	0.000	0.000	0.000	0.000	0.000	0.000	0.000	0.000	0.000	0.000
TRINITY_DN247647_c0_g1	0.984	0.000	0.000	0.000	0.000	0.000	0.000	0.000	0.000	0.000
TRINITY_DN247648_c0_g1	0.000	1.729	0.000	0.000	0.000	0.000	0.000	0.000	0.000	0.726
TRINITY_DN247649_c1_g1	0.000	0.000	0.000	0.000	0.000	0.000	0.000	0.000	0.000	0.000
TRINITY_DN24764_c0_g1	0.000	0.000	0.000	0.000	0.000	0.000	0.000	0.000	0.000	0.000
TRINITY_DN24764_c0_g2	0.000	0.000	0.000	0.000	0.000	0.000	0.000	0.000	0.000	0.000
TRINITY_DN247651_c0_g1	0.000	0.000	0.000	0.000	2.263	0.000	0.000	0.000	0.000	0.000
TRINITY_DN247651_c0_g2	0.000	0.000	0.000	4.123	0.000	0.000	0.000	0.000	0.000	0.000
TRINITY_DN247651_c0_g3	0.000	0.000	0.000	0.000	0.000	0.000	0.000	0.000	0.000	0.000
TRINITY_DN247651_c2_g1	0.000	0.000	0.000	0.000	0.000	0.000	0.000	0.000	0.000	0.000
TRINITY_DN247652_c0_g1	0.811	1.085	1.100	0.000	0.000	0.000	0.000	0.000	1.194	0.000
TRINITY_DN247653_c0_g1	0.000	0.000	0.000	0.000	0.000	0.000	0.000	0.000	0.000	0.000
TRINITY_DN247653_c1_g1	0.000	0.000	0.000	0.000	1.665	0.000	0.000	0.000	0.000	0.000
TRINITY_DN247658_c2_g1	0.000	0.000	0.000	0.000	0.000	0.000	0.000	0.000	0.000	0.000
TRINITY_DN247659_c0_g1	0.000	0.000	0.000	0.000	0.000	0.000	0.000	0.000	0.000	0.000
TRINITY_DN247659_c2_g1	0.000	0.000	0.000	0.000	0.000	0.000	0.000	0.000	0.000	0.000
TRINITY_DN24765_c0_g2	1.602	0.000	0.000	0.000	0.000	0.000	1.518	0.000	0.000	0.429
TRINITY_DN247660_c0_g1	0.000	0.000	0.000	4.272	0.000	0.000	0.000	0.000	1.974	0.000
TRINITY_DN247661_c0_g1	0.000	0.000	0.000	0.000	0.000	0.000	0.000	0.000	0.000	0.000
TRINITY_DN247662_c0_g1	0.000	3.995	0.000	0.000	0.000	0.000	0.000	0.000	0.000	0.000
TRINITY_DN247665_c0_g1	0.782	0.000	0.000	0.000	0.000	0.000	0.000	0.000	0.943	0.000
TRINITY_DN247666_c0_g1	0.000	0.524	0.000	1.081	0.000	0.000	0.845	0.000	0.407	1.209
TRINITY_DN247666_c0_g2	0.295	0.753	0.000	0.000	0.000	0.861	0.000	0.000	0.000	0.183
TRINITY_DN247666_c1_g1	0.000	0.000	2.221	0.000	0.000	0.000	0.000	0.000	0.000	0.000
TRINITY_DN247666_c1_g2	0.000	0.000	0.000	0.000	0.000	0.000	0.000	0.000	0.000	0.506
TRINITY_DN247667_c0_g1	0.000	0.000	0.000	0.000	0.000	0.000	0.000	0.000	0.000	0.000
TRINITY_DN247668_c0_g1	0.000	0.000	0.000	0.000	0.000	0.000	0.000	0.000	0.000	0.000
TRINITY_DN247668_c2_g1	0.000	0.000	0.627	0.706	0.000	0.681	0.000	0.000	0.000	0.000
TRINITY_DN247669_c0_g1	1.987	0.803	0.000	0.289	3.269	2.948	0.000	0.383	0.349	1.249
TRINITY_DN247669_c0_g2	0.089	0.000	0.000	1.721	0.122	0.000	0.000	2.667	0.000	1.009
TRINITY_DN247669_c1_g1	0.000	0.000	0.000	0.000	0.000	0.781	0.000	1.101	0.000	0.217
TRINITY_DN24766_c0_g1	11.883	7.411	4.392	5.432	7.981	17.020	0.000	2.982	11.260	13.273
TRINITY_DN24766_c0_g2	2.863	0.000	2.421	0.000	0.000	9.865	6.177	12.364	2.708	2.672
TRINITY_DN247670_c0_g1	0.000	0.000	0.000	0.000	0.000	0.000	0.000	0.000	0.000	0.716
TRINITY_DN247672_c0_g1	0.453	0.000	0.000	0.000	0.000	0.000	0.000	0.000	0.000	0.000
TRINITY_DN247673_c0_g1	0.000	0.000	0.000	0.000	0.000	0.000	0.000	0.000	0.000	0.000
TRINITY_DN247673_c1_g1	0.000	0.000	0.000	0.000	0.000	0.000	0.000	0.000	0.000	0.000
TRINITY_DN247675_c0_g1	0.000	0.000	0.000	0.000	0.000	0.000	0.000	0.000	0.000	0.000
TRINITY_DN247676_c0_g1	0.000	0.000	0.000	0.000	0.000	0.000	0.000	0.000	0.000	0.888
TRINITY_DN247676_c1_g1	0.000	0.000	0.000	0.000	0.860	0.000	0.000	0.000	0.000	0.000
TRINITY_DN247679_c1_g1	4.363	0.000	0.000	0.000	0.000	0.000	0.000	0.000	0.000	0.000
TRINITY_DN24767_c0_g1	1.753	0.498	0.862	0.242	0.924	0.000	0.000	0.000	0.313	0.000
TRINITY_DN24767_c0_g2	8.222	2.934	8.782	3.205	6.737	6.096	8.335	4.810	10.779	4.362
TRINITY_DN24767_c1_g1	0.000	0.000	0.000	0.000	0.000	0.000	0.000	0.000	0.545	0.303
TRINITY_DN24767_c1_g2	0.000	0.000	0.000	0.000	0.000	0.000	0.000	0.000	0.000	1.774
TRINITY_DN24767_c2_g2	0.000	0.000	0.000	0.000	3.376	3.003	0.000	0.000	0.000	0.000
TRINITY_DN24767_c3_g1	0.000	0.000	0.000	0.000	0.000	0.000	0.000	0.000	0.000	1.658
TRINITY_DN247681_c0_g1	0.634	0.000	0.000	0.000	0.000	0.000	0.000	0.000	0.000	0.000
TRINITY_DN247681_c0_g2	0.255	0.000	0.000	0.389	0.000	0.371	0.000	0.000	0.128	0.207
TRINITY_DN247681_c0_g3	0.000	0.000	0.000	0.000	0.000	0.000	0.000	0.000	0.000	0.000
TRINITY_DN247681_c1_g1	0.324	0.000	0.000	0.000	0.000	0.000	0.000	0.000	0.000	0.000
TRINITY_DN247681_c1_g2	0.833	0.000	0.561	0.000	0.000	0.609	0.000	0.000	0.000	0.000
TRINITY_DN247681_c2_g1	0.000	0.000	0.000	0.000	0.000	0.000	0.000	0.000	0.499	0.000
TRINITY_DN247681_c3_g1	0.000	0.000	0.000	0.000	0.000	0.000	0.000	0.000	0.000	0.000
TRINITY_DN247682_c0_g2	0.000	0.000	0.000	0.168	0.365	0.475	0.192	0.000	0.055	0.177
TRINITY_DN247682_c0_g3	0.188	0.000	0.000	0.000	0.000	0.000	0.000	0.000	0.095	0.076
TRINITY_DN247682_c1_g1	0.000	0.000	0.000	0.523	0.000	0.000	0.000	0.000	0.000	0.418
TRINITY_DN247682_c1_g3	0.355	0.610	0.000	0.000	0.000	0.000	0.000	0.000	0.531	0.000
TRINITY_DN247682_c1_g4	0.000	0.211	0.000	0.000	0.000	0.000	0.000	0.000	0.000	0.000
TRINITY_DN247682_c2_g1	0.000	0.000	0.000	0.000	0.000	0.000	0.000	0.000	0.000	0.000
TRINITY_DN247683_c0_g1	0.000	0.000	0.000	0.000	0.000	0.000	0.000	0.000	0.000	0.000
TRINITY_DN247684_c0_g1	2.527	2.355	0.000	0.000	6.133	0.000	3.862	0.000	1.872	0.000
TRINITY_DN247684_c2_g1	0.000	0.000	2.267	0.000	2.707	0.000	0.000	0.000	0.000	2.708
TRINITY_DN247686_c0_g1	0.000	0.000	0.000	0.000	0.000	0.000	0.000	0.000	0.000	0.000
TRINITY_DN247688_c0_g1	1.661	0.000	0.000	0.000	1.367	1.229	0.000	0.000	0.000	0.341
TRINITY_DN247688_c1_g1	0.000	0.000	0.000	0.000	0.000	0.000	0.000	0.000	0.504	0.000
TRINITY_DN24768_c0_g2	0.000	4.204	5.915	0.000	4.708	3.404	2.606	5.882	2.615	1.537
TRINITY_DN24768_c1_g1	0.000	0.000	0.000	6.955	0.000	0.000	0.000	0.000	0.000	0.966
TRINITY_DN247690_c0_g1	1.660	0.000	0.748	0.000	0.000	0.000	0.000	0.000	0.000	0.000
TRINITY_DN247691_c0_g1	0.000	0.000	0.000	0.000	0.000	0.000	0.000	0.000	0.000	0.000
TRINITY_DN247693_c0_g1	0.000	0.000	0.000	0.000	0.000	0.000	0.000	0.000	0.000	0.020
TRINITY_DN247693_c1_g1	0.000	0.000	0.000	0.000	0.000	0.000	0.000	0.000	0.000	0.459
TRINITY_DN247693_c2_g1	0.249	0.000	0.000	0.000	0.000	0.000	0.000	0.000	0.000	0.297
TRINITY_DN247694_c0_g1	0.000	0.000	0.000	0.000	0.000	0.000	0.449	0.000	0.000	0.000
TRINITY_DN247695_c0_g1	0.000	0.000	0.000	0.000	0.000	0.000	0.000	0.000	0.000	1.889
TRINITY_DN247695_c3_g1	0.000	0.000	0.000	0.000	0.000	0.000	0.000	0.000	0.000	0.000
TRINITY_DN247696_c0_g1	0.000	0.000	0.000	0.000	0.000	0.000	2.785	0.000	0.000	1.272
TRINITY_DN247696_c2_g2	0.000	0.000	0.000	0.000	0.000	0.000	0.000	0.000	0.000	0.000
TRINITY_DN247696_c4_g1	0.000	0.000	0.000	0.000	0.000	0.000	0.000	0.000	0.000	0.000
TRINITY_DN247697_c0_g1	0.000	0.000	0.000	0.000	0.000	0.000	0.000	0.000	0.000	0.000
TRINITY_DN247697_c1_g1	0.000	0.000	0.000	0.000	0.000	0.000	0.000	0.000	0.000	0.000
TRINITY_DN247697_c2_g1	0.000	0.000	0.000	0.000	0.000	0.000	0.429	0.000	0.000	0.000
TRINITY_DN247698_c0_g1	0.000	0.000	0.000	0.000	0.000	0.000	0.000	0.000	0.000	0.000
TRINITY_DN247699_c0_g1	0.000	0.000	0.000	0.000	0.000	0.000	0.000	0.000	0.627	0.000
TRINITY_DN24769_c0_g2	1.050	0.717	0.936	2.564	1.171	2.031	0.689	0.355	1.112	0.782
TRINITY_DN24769_c0_g3	0.399	1.500	0.535	0.000	0.666	0.290	0.536	0.813	0.711	1.264
TRINITY_DN24769_c0_g4	0.000	0.000	0.000	0.000	0.000	0.000	0.000	0.000	0.000	0.000
TRINITY_DN24769_c0_g6	0.000	0.000	0.000	0.000	0.000	0.000	0.000	0.000	0.000	1.069
TRINITY_DN24769_c1_g1	3.496	3.951	4.855	4.399	3.304	3.793	4.190	3.175	6.038	4.259
TRINITY_DN24769_c1_g2	0.000	0.768	1.211	0.459	0.000	0.000	0.825	0.000	0.000	0.244
TRINITY_DN24769_c2_g1	1.527	1.285	1.131	2.255	1.076	1.133	0.873	1.091	6.106	1.281
TRINITY_DN24769_c3_g2	0.000	0.000	0.000	0.000	0.000	0.000	0.000	0.000	0.000	0.000
TRINITY_DN24769_c5_g1	0.000	0.000	0.000	0.000	0.000	1.481	1.996	0.000	0.983	0.000
TRINITY_DN24769_c7_g1	0.000	0.000	0.000	0.000	0.000	0.000	0.000	0.000	0.000	0.000
TRINITY_DN2476_c0_g1	0.221	0.000	0.589	0.330	0.360	0.000	0.000	0.000	0.000	0.090
TRINITY_DN2476_c0_g2	5.374	1.088	13.601	6.211	8.179	7.338	5.116	0.000	4.982	4.769
TRINITY_DN247700_c1_g2	0.000	0.000	0.000	0.000	5.031	0.000	0.000	3.121	0.762	0.000
TRINITY_DN247700_c1_g3	0.000	0.000	0.000	0.000	0.000	0.000	0.000	0.000	0.000	0.000
TRINITY_DN247703_c0_g1	0.000	0.000	0.000	0.000	0.000	0.000	0.000	0.000	1.270	0.000
TRINITY_DN247703_c0_g2	0.000	0.000	0.000	0.000	0.000	1.354	0.000	1.894	0.000	0.000
TRINITY_DN247705_c0_g1	0.000	0.000	0.000	0.000	0.000	0.000	0.000	0.000	0.000	0.000
TRINITY_DN247705_c0_g2	0.801	0.000	0.000	0.000	0.000	0.000	0.000	0.000	0.000	0.657
TRINITY_DN247706_c0_g1	0.000	0.000	0.000	0.000	0.000	0.000	0.000	0.000	0.000	0.000
TRINITY_DN247707_c0_g1	0.000	0.857	0.000	1.474	0.000	0.000	0.000	0.000	0.407	0.092
TRINITY_DN247708_c0_g1	0.000	0.000	0.000	0.000	0.000	0.000	0.000	0.000	0.304	0.000
TRINITY_DN247708_c0_g2	0.000	0.000	0.000	0.000	0.000	0.000	0.000	0.000	0.000	0.408
TRINITY_DN24770_c0_g1	0.613	0.000	0.000	0.000	0.000	0.000	0.000	0.000	0.604	0.251
TRINITY_DN24770_c0_g2	0.000	0.921	0.000	0.000	0.000	0.000	0.000	0.000	0.806	0.000
TRINITY_DN24770_c0_g3	0.416	0.356	0.569	0.000	0.354	0.000	0.191	0.000	0.555	0.259
TRINITY_DN247712_c1_g1	0.000	0.000	0.000	0.000	0.000	0.000	0.000	0.000	0.000	0.000
TRINITY_DN247712_c3_g1	0.000	0.429	0.000	0.000	0.424	0.000	0.000	0.520	0.256	0.573
TRINITY_DN247712_c4_g1	0.000	0.000	0.000	0.000	0.000	0.000	0.000	4.102	0.000	0.000
TRINITY_DN247713_c0_g1	0.000	0.000	0.000	0.000	0.000	0.000	0.000	0.000	1.003	0.000
TRINITY_DN247714_c0_g1	0.000	0.000	0.000	3.506	0.000	0.000	0.000	0.000	0.000	0.000
TRINITY_DN247715_c0_g1	0.931	0.000	0.000	0.000	0.000	0.000	0.000	0.000	0.000	0.000
TRINITY_DN247718_c0_g1	0.000	0.000	0.000	0.000	3.907	0.000	0.000	4.769	0.000	0.000
TRINITY_DN247719_c0_g2	0.341	0.000	0.000	0.520	0.000	0.497	0.000	0.000	0.000	0.139
TRINITY_DN247719_c10_g1	0.000	0.000	0.000	0.000	0.000	0.000	0.000	0.000	0.532	0.000
TRINITY_DN247719_c1_g1	0.379	0.000	0.000	0.000	0.000	0.000	0.169	0.000	0.000	0.077
TRINITY_DN247719_c2_g1	1.743	2.302	1.323	0.000	3.134	1.899	2.358	5.055	2.088	3.782
TRINITY_DN24771_c0_g2	0.000	0.000	0.000	0.000	1.325	0.000	0.000	0.000	0.000	0.214
TRINITY_DN24771_c0_g3	0.341	0.328	0.000	0.000	0.000	0.371	0.000	0.000	0.298	0.170
TRINITY_DN24771_c1_g1	0.000	0.000	0.000	0.000	0.000	0.000	0.000	0.498	0.000	0.000
TRINITY_DN24771_c2_g1	1.518	0.311	0.000	1.101	0.000	0.000	0.000	3.085	0.000	0.000
TRINITY_DN24771_c2_g2	0.000	0.000	0.000	0.000	0.000	0.000	0.000	0.000	0.000	0.673
TRINITY_DN24771_c3_g1	0.000	0.000	0.000	0.000	0.000	0.000	0.000	0.000	0.000	0.000
TRINITY_DN247720_c0_g1	0.000	0.000	0.000	0.000	0.000	0.000	0.000	0.000	0.000	0.000
TRINITY_DN247720_c1_g1	0.000	0.000	0.000	0.000	0.000	1.663	0.000	0.000	0.000	0.000
TRINITY_DN247722_c0_g1	0.000	0.000	0.000	0.000	0.000	0.000	0.000	0.000	0.000	0.000
TRINITY_DN247722_c2_g1	0.000	0.000	0.000	0.000	0.000	0.000	0.000	0.000	0.000	0.000
TRINITY_DN247723_c0_g1	0.000	2.186	0.000	0.000	0.000	0.000	0.000	0.000	1.136	0.000
TRINITY_DN247724_c0_g1	0.000	0.494	0.000	0.000	0.000	0.812	0.000	0.000	0.273	0.000
TRINITY_DN247724_c6_g1	0.000	0.000	0.000	0.000	0.000	0.000	0.000	0.000	0.000	0.000
TRINITY_DN247724_c8_g1	0.000	0.000	0.000	0.000	0.000	0.000	0.000	0.000	0.000	0.966
TRINITY_DN247725_c1_g1	1.075	1.025	0.000	0.000	0.000	0.000	0.000	0.000	0.529	0.000
TRINITY_DN247725_c4_g1	0.000	0.000	2.842	0.000	0.000	0.000	2.142	0.000	0.000	0.000
TRINITY_DN247725_c5_g1	0.000	0.000	0.000	0.000	0.000	0.000	0.000	0.000	0.000	0.000
TRINITY_DN247726_c0_g1	0.000	1.401	0.000	0.000	0.000	0.000	1.468	0.000	0.000	0.591
TRINITY_DN247726_c0_g2	0.000	1.421	0.000	0.000	0.000	0.000	0.000	0.000	0.000	0.000
TRINITY_DN247727_c1_g1	0.000	0.000	0.000	0.000	0.000	0.000	0.000	0.000	0.000	0.000
TRINITY_DN247727_c3_g1	0.000	0.000	0.000	0.000	0.000	0.000	0.000	0.000	0.465	0.000
TRINITY_DN247728_c0_g1	0.000	0.155	0.000	0.321	0.622	0.000	1.187	0.000	0.282	0.835
TRINITY_DN247728_c0_g3	0.000	0.000	0.000	0.000	0.000	1.571	0.000	0.000	0.000	0.000
TRINITY_DN247728_c1_g1	0.000	0.000	0.000	0.000	0.000	0.000	0.000	0.000	0.000	0.569
TRINITY_DN247728_c2_g1	0.000	0.000	0.000	0.000	0.000	7.991	0.000	0.000	1.393	1.121
TRINITY_DN247729_c1_g1	0.000	0.000	0.000	0.000	0.000	0.000	0.000	0.000	0.000	0.000
TRINITY_DN24772_c0_g1	0.000	0.734	0.000	0.000	0.112	0.000	0.000	0.000	0.000	0.326
TRINITY_DN24772_c0_g2	1.703	2.183	1.591	1.784	1.983	0.674	1.027	0.928	1.186	1.479
TRINITY_DN24772_c0_g3	0.242	0.000	0.000	0.315	0.000	0.000	0.174	0.000	0.100	0.140
TRINITY_DN24772_c1_g1	1.226	0.000	0.000	0.000	1.829	1.737	0.593	1.270	2.122	3.508
TRINITY_DN24772_c1_g2	0.000	0.000	0.518	0.000	0.640	0.000	0.000	0.000	0.192	0.627
TRINITY_DN24772_c1_g3	0.436	0.000	0.000	0.637	0.394	0.000	0.267	0.358	0.517	0.574
TRINITY_DN24772_c1_g4	0.499	0.880	0.000	0.000	1.651	0.000	0.000	0.000	0.740	1.219
TRINITY_DN24772_c2_g1	0.000	0.000	1.765	0.000	0.000	0.000	0.000	0.000	0.638	0.000
TRINITY_DN247731_c0_g1	0.000	0.000	0.000	0.000	0.000	0.000	2.500	0.000	1.225	1.164
TRINITY_DN247731_c0_g2	3.454	3.365	0.000	2.555	0.000	2.529	0.000	3.503	3.441	5.522
TRINITY_DN247733_c0_g1	0.000	0.000	0.000	0.000	0.000	0.000	0.000	0.000	0.000	0.000
TRINITY_DN247734_c0_g1	0.000	0.000	0.000	0.000	0.000	0.000	0.000	0.000	0.000	0.000
TRINITY_DN247734_c0_g2	0.647	0.000	0.000	0.000	0.000	0.000	0.000	0.000	0.000	0.000
TRINITY_DN247734_c1_g1	0.000	0.000	0.000	0.000	0.000	0.000	0.000	0.000	0.000	1.219
TRINITY_DN247734_c1_g2	0.000	0.000	0.000	0.000	0.000	3.821	2.622	0.000	0.000	0.000
TRINITY_DN247734_c4_g1	0.000	0.000	0.000	0.000	0.000	0.000	0.000	0.000	0.000	0.000
TRINITY_DN247734_c5_g1	0.000	0.000	0.000	0.000	0.000	0.000	1.965	0.000	0.000	0.808
TRINITY_DN247734_c6_g1	0.000	0.000	0.000	0.000	0.000	0.000	0.000	0.000	0.000	0.000
TRINITY_DN247735_c0_g1	0.000	0.000	0.000	0.000	0.000	0.000	0.000	0.000	0.000	0.000
TRINITY_DN247736_c0_g1	0.000	0.000	0.000	0.000	0.000	0.000	0.000	0.000	0.575	0.476
TRINITY_DN247736_c2_g1	0.000	0.644	0.000	0.000	0.000	0.000	0.000	0.000	0.000	0.078
TRINITY_DN247737_c0_g1	0.000	0.000	0.000	0.000	0.000	0.000	0.000	0.000	0.000	0.000
TRINITY_DN247737_c0_g2	0.815	0.180	0.000	0.000	1.077	0.000	0.193	0.000	0.650	0.175
TRINITY_DN247737_c1_g1	0.000	0.000	0.000	0.000	0.000	0.000	0.000	0.000	0.000	0.000
TRINITY_DN247737_c1_g2	1.032	0.000	0.000	0.000	1.696	2.098	1.451	0.000	0.509	1.750
TRINITY_DN247737_c1_g3	0.000	0.000	0.000	0.000	0.000	0.000	0.000	4.490	1.124	0.000
TRINITY_DN247737_c2_g1	0.000	0.000	0.000	0.000	0.000	0.000	0.000	0.000	0.000	0.000
TRINITY_DN247737_c4_g2	0.000	0.000	0.000	0.000	0.000	0.000	0.000	0.000	0.000	0.000
TRINITY_DN247737_c5_g1	0.000	0.000	0.000	0.000	0.000	0.000	0.000	0.000	0.000	0.000
TRINITY_DN247738_c1_g1	0.000	0.000	0.000	0.000	0.000	0.000	0.550	0.000	0.565	0.000
TRINITY_DN247739_c0_g1	0.000	0.000	0.000	0.000	0.000	0.000	0.000	0.000	0.000	0.000
TRINITY_DN24773_c0_g1	1.182	0.000	0.000	4.330	1.437	0.000	1.785	1.996	0.429	1.793
TRINITY_DN24773_c0_g2	0.000	0.000	0.000	3.250	0.000	0.000	2.268	0.000	0.000	0.000
TRINITY_DN247740_c1_g1	0.000	0.000	0.000	0.000	0.000	0.000	0.000	0.000	0.000	0.000
TRINITY_DN247742_c1_g1	0.000	0.000	0.000	0.000	0.000	0.000	0.000	0.000	0.000	0.000
TRINITY_DN247743_c1_g1	0.000	0.000	0.000	0.000	0.000	0.000	0.000	0.000	0.000	0.000
TRINITY_DN247744_c0_g1	0.000	0.000	0.000	1.766	0.000	0.000	0.000	0.000	0.000	0.000
TRINITY_DN247745_c0_g1	4.018	0.470	1.455	0.000	0.925	0.395	1.263	0.567	0.278	1.240
TRINITY_DN247746_c1_g1	0.887	2.489	0.000	0.000	2.922	0.000	0.000	0.000	0.000	1.095
TRINITY_DN247746_c2_g1	0.000	0.000	0.000	0.000	0.000	0.000	0.000	0.000	0.000	0.000
TRINITY_DN247746_c3_g1	0.000	0.000	0.000	0.000	0.000	0.000	0.000	0.000	0.000	0.000
TRINITY_DN247746_c4_g1	0.000	0.000	0.000	0.000	0.000	0.000	0.000	0.000	0.000	0.000
TRINITY_DN247746_c5_g1	0.000	0.000	0.000	0.000	0.000	0.000	0.000	0.000	0.000	0.000
TRINITY_DN247747_c0_g1	0.000	0.000	0.000	0.000	0.000	0.000	1.964	0.000	0.000	1.287
TRINITY_DN247747_c1_g1	0.000	0.000	2.996	0.000	0.000	3.175	0.000	0.000	1.093	8.048
TRINITY_DN247748_c0_g1	0.000	0.000	0.000	0.000	0.000	0.000	0.000	0.000	0.000	0.000
TRINITY_DN247748_c1_g1	0.000	0.000	0.000	0.000	0.000	0.000	0.000	5.019	0.000	0.000
TRINITY_DN247748_c2_g1	0.000	0.000	0.000	0.000	0.000	3.480	0.000	0.000	0.000	0.000
TRINITY_DN247749_c0_g1	0.000	0.000	0.000	0.000	0.000	0.000	0.000	0.000	0.000	0.000
TRINITY_DN247749_c1_g1	0.000	0.000	0.000	0.000	0.000	0.000	0.000	0.000	0.000	0.951
TRINITY_DN247749_c2_g1	0.000	0.000	0.000	0.000	0.000	0.000	0.000	0.000	0.000	0.000
TRINITY_DN247749_c3_g1	2.724	0.000	0.000	0.000	0.000	0.000	0.000	0.000	1.363	0.000
TRINITY_DN247749_c4_g1	0.000	0.000	0.000	0.000	0.000	0.000	0.000	0.000	0.000	0.000
TRINITY_DN24774_c0_g1	3.731	3.667	6.041	0.000	12.245	6.687	6.127	7.124	8.740	5.134
TRINITY_DN24774_c1_g1	0.000	0.597	0.000	0.000	0.000	0.000	0.321	0.000	0.313	0.000
TRINITY_DN24774_c1_g2	0.640	0.000	0.000	0.000	1.057	0.000	1.864	0.000	0.000	0.000
TRINITY_DN24774_c1_g3	0.000	0.000	0.000	0.000	0.000	0.000	1.325	0.000	0.946	0.000
TRINITY_DN24774_c1_g4	1.260	0.000	0.000	0.000	0.000	0.000	0.000	0.000	1.087	0.359
TRINITY_DN247750_c0_g1	0.321	0.000	0.432	0.000	0.000	0.000	0.000	0.000	0.321	0.261
TRINITY_DN247752_c0_g1	0.000	0.777	0.000	0.000	0.000	0.000	0.000	0.000	0.482	0.344
TRINITY_DN247753_c0_g1	0.000	0.000	0.000	0.000	0.000	0.000	0.000	0.000	0.000	0.000
TRINITY_DN247753_c0_g2	0.000	0.000	0.000	0.000	0.000	0.000	0.000	0.000	0.000	0.000
TRINITY_DN247753_c0_g3	1.350	0.000	0.000	0.000	0.745	0.844	0.000	0.000	0.223	0.366
TRINITY_DN247753_c0_g5	0.000	0.000	0.000	0.000	0.000	0.000	0.000	0.000	0.000	0.000
TRINITY_DN247753_c0_g7	0.000	0.000	0.000	0.000	0.000	0.000	3.140	0.000	0.762	1.259
TRINITY_DN247753_c2_g1	0.000	0.997	0.000	0.000	0.000	0.000	0.000	0.000	1.033	0.430
TRINITY_DN247753_c3_g1	0.000	0.000	0.000	0.000	0.000	0.000	0.000	0.000	0.000	0.000
TRINITY_DN247753_c5_g1	0.000	0.000	0.000	0.000	0.000	3.572	0.000	0.000	0.000	0.000
TRINITY_DN247756_c0_g1	0.000	0.000	0.000	0.000	0.000	0.000	0.325	0.000	0.000	0.000
TRINITY_DN247756_c0_g2	0.000	0.000	0.340	0.000	0.000	0.000	0.000	0.000	0.000	0.000
TRINITY_DN247756_c1_g1	0.339	0.936	1.631	0.000	0.000	0.885	0.909	0.000	0.322	1.083
TRINITY_DN247756_c2_g1	0.000	0.789	0.000	1.817	1.322	0.000	0.000	0.818	0.803	1.802
TRINITY_DN247757_c0_g1	0.000	0.000	0.000	0.000	0.000	0.000	0.000	0.000	0.000	0.000
TRINITY_DN247757_c1_g1	0.000	0.000	0.000	0.000	0.000	0.000	0.000	0.000	0.573	0.477
TRINITY_DN247758_c0_g1	0.000	0.721	0.000	0.000	0.000	2.310	0.000	1.622	0.384	0.962
TRINITY_DN247759_c0_g1	0.000	0.000	0.000	0.000	0.000	0.000	0.000	0.000	0.914	0.000
TRINITY_DN247759_c1_g1	0.000	0.000	0.000	0.000	0.000	1.293	0.000	0.000	0.000	0.670
TRINITY_DN24775_c0_g1	0.000	0.000	0.000	0.000	0.000	0.000	0.000	0.000	0.000	0.000
TRINITY_DN24775_c0_g4	0.000	0.000	2.466	1.981	0.000	0.000	0.000	0.000	0.000	0.000
TRINITY_DN24775_c1_g1	0.000	0.000	0.000	0.000	0.000	0.000	0.000	0.000	0.000	0.000
TRINITY_DN24775_c7_g1	0.000	0.000	0.000	0.000	0.000	0.000	0.000	0.000	0.000	0.000
TRINITY_DN24775_c7_g3	0.000	0.000	0.000	0.000	0.000	0.000	0.000	0.000	0.000	0.000
TRINITY_DN247760_c0_g1	0.000	0.000	0.000	0.000	0.000	0.000	0.000	0.000	0.000	1.644
TRINITY_DN247760_c0_g2	0.000	0.000	0.000	0.000	0.000	0.000	0.000	0.000	0.000	0.000
TRINITY_DN247762_c0_g1	0.000	0.000	0.000	0.000	0.000	0.000	0.000	0.000	0.000	0.000
TRINITY_DN247763_c1_g1	1.506	1.435	0.000	2.339	0.000	0.000	0.000	0.000	0.609	2.345
TRINITY_DN247763_c2_g1	0.000	0.000	0.000	4.737	0.000	0.000	0.000	0.000	0.795	0.656
TRINITY_DN247763_c2_g2	0.000	0.000	0.000	0.000	0.000	0.000	0.000	0.000	0.000	0.000
TRINITY_DN247763_c2_g3	0.000	0.000	0.000	0.000	0.000	0.000	3.199	0.000	0.000	0.872
TRINITY_DN247763_c2_g4	0.000	0.000	0.145	0.000	0.000	0.000	0.000	0.000	0.000	0.000
TRINITY_DN247763_c5_g1	0.000	0.000	0.000	0.000	0.000	0.000	0.000	0.000	0.000	0.000
TRINITY_DN247763_c6_g1	0.000	0.000	0.000	0.000	2.263	0.000	0.000	0.000	0.000	0.000
TRINITY_DN247763_c7_g1	0.000	0.000	0.000	0.000	0.000	0.000	0.000	0.000	0.000	0.000
TRINITY_DN247763_c8_g1	0.000	0.000	0.000	0.000	0.000	0.000	0.000	0.000	0.000	0.127
TRINITY_DN247764_c1_g2	0.000	0.000	0.000	0.000	0.000	0.831	0.000	2.346	0.559	0.000
TRINITY_DN247765_c0_g1	0.000	6.882	0.000	0.000	0.000	0.000	0.000	0.000	0.000	0.000
TRINITY_DN247767_c1_g1	0.000	0.000	1.624	0.000	3.898	0.000	0.000	2.449	0.000	0.000
TRINITY_DN247767_c2_g1	0.000	0.000	0.000	1.211	0.000	0.000	0.000	0.000	0.793	0.000
TRINITY_DN247768_c0_g1	0.000	0.000	0.000	0.000	0.000	0.000	0.000	0.000	0.000	0.000
TRINITY_DN247768_c0_g2	0.000	0.000	0.000	0.000	0.000	0.000	0.000	0.000	0.000	0.000
TRINITY_DN247769_c0_g1	0.000	0.000	0.000	0.000	3.329	0.000	0.000	0.000	0.000	0.000
TRINITY_DN24776_c0_g1	0.000	1.635	0.000	1.152	0.000	4.255	1.504	3.406	0.304	0.000
TRINITY_DN24776_c0_g2	12.857	4.857	0.000	0.000	0.000	39.813	2.603	5.065	10.220	2.913
TRINITY_DN247770_c1_g1	0.000	0.000	0.000	0.000	0.000	0.000	0.000	0.000	0.000	0.000
TRINITY_DN247771_c0_g1	0.000	0.000	0.000	0.000	0.000	0.000	0.000	0.000	0.000	0.000
TRINITY_DN247771_c0_g2	0.000	0.000	0.000	0.000	0.000	0.000	1.030	2.130	0.507	0.843
TRINITY_DN247771_c0_g3	0.000	0.000	0.000	0.000	0.000	0.000	0.000	0.000	0.000	0.000
TRINITY_DN247771_c1_g1	0.000	0.000	0.000	0.000	0.000	0.000	3.740	3.665	2.776	0.744
TRINITY_DN247771_c2_g1	0.000	0.000	3.287	0.000	0.000	0.000	0.000	0.000	0.000	0.000
TRINITY_DN247771_c3_g1	0.000	0.000	0.000	0.000	0.000	0.000	0.000	0.000	0.000	0.000
TRINITY_DN247772_c0_g1	0.151	0.000	0.807	0.232	0.252	0.000	0.134	0.000	0.076	0.122
TRINITY_DN247773_c0_g1	0.000	0.000	0.000	0.000	0.000	0.000	0.000	0.000	0.000	0.000
TRINITY_DN247773_c1_g1	0.000	0.000	0.000	0.000	0.000	0.000	0.000	0.000	0.000	0.000
TRINITY_DN247773_c2_g1	0.000	0.000	0.000	0.000	0.000	0.000	0.000	0.000	0.401	0.000
TRINITY_DN247774_c0_g1	0.804	0.000	0.000	1.206	0.000	0.000	2.373	0.000	0.395	1.319
TRINITY_DN247774_c2_g1	0.000	0.000	0.000	0.000	0.000	0.000	0.000	0.000	0.000	0.000
TRINITY_DN247775_c0_g1	0.000	0.000	0.000	0.000	0.000	0.000	0.000	0.000	0.000	0.000
TRINITY_DN247776_c0_g1	0.000	0.223	0.301	0.000	0.000	0.391	0.000	0.274	0.068	0.109
TRINITY_DN247776_c0_g2	1.345	0.000	0.000	0.000	0.000	0.000	0.000	0.000	0.000	0.552
TRINITY_DN247776_c0_g3	0.335	0.000	0.148	0.510	0.000	0.000	0.000	0.000	0.000	0.000
TRINITY_DN247776_c0_g4	0.000	0.000	0.000	0.000	0.000	3.026	0.000	0.000	0.000	0.000
TRINITY_DN247776_c0_g6	0.000	2.412	0.000	0.000	0.000	0.000	0.000	0.000	1.270	0.000
TRINITY_DN247776_c0_g7	0.998	0.000	0.000	0.000	0.000	0.000	0.998	0.000	0.492	0.410
TRINITY_DN247776_c0_g8	0.000	0.000	0.000	0.000	0.000	0.000	0.000	0.000	0.000	0.000
TRINITY_DN247776_c1_g1	0.000	0.000	0.000	0.000	0.000	0.000	0.000	0.000	0.000	0.000
TRINITY_DN247778_c0_g1	1.838	0.864	2.510	0.000	0.000	0.000	0.000	0.000	0.452	0.378
TRINITY_DN24777_c0_g1	0.000	0.382	0.000	0.000	0.726	0.000	0.823	0.000	0.000	0.713
TRINITY_DN24777_c1_g1	0.000	0.054	0.000	0.000	0.000	0.000	0.000	0.134	0.054	0.000
TRINITY_DN24777_c1_g2	0.074	0.030	0.000	0.000	0.062	0.054	0.000	0.000	0.203	0.561
TRINITY_DN247780_c0_g1	3.841	0.000	0.000	0.000	0.000	0.000	0.000	0.000	0.957	0.000
TRINITY_DN247781_c0_g1	0.000	0.000	0.000	0.000	0.000	0.000	0.000	0.000	0.000	0.000
TRINITY_DN247781_c3_g1	0.000	0.000	1.092	0.000	0.000	0.000	0.000	0.000	0.395	0.330
TRINITY_DN247782_c0_g1	0.000	0.000	0.000	0.000	0.000	0.000	0.000	0.000	0.000	0.000
TRINITY_DN247782_c1_g1	3.227	0.000	6.615	0.000	0.000	2.367	0.000	0.000	0.000	0.660
TRINITY_DN247783_c0_g1	0.000	0.000	0.000	0.000	0.000	0.000	0.000	0.000	0.000	0.000
TRINITY_DN247783_c0_g2	0.000	0.000	0.000	0.000	0.000	0.000	0.000	0.000	0.000	0.146
TRINITY_DN247784_c0_g1	0.000	0.000	1.115	1.230	0.000	1.214	0.000	0.000	0.000	0.000
TRINITY_DN247785_c0_g1	0.564	0.000	0.000	0.000	0.470	0.000	0.000	0.000	0.000	0.343
TRINITY_DN247785_c1_g1	0.000	0.000	0.000	0.000	0.000	0.000	7.210	0.000	0.000	0.487
TRINITY_DN247786_c0_g1	0.000	0.000	0.000	0.000	0.000	0.000	0.000	0.000	0.000	0.000
TRINITY_DN247787_c0_g2	0.000	0.000	0.000	0.000	0.000	0.000	0.000	0.000	0.000	0.000
TRINITY_DN247788_c0_g1	0.000	0.000	0.839	0.000	0.000	0.000	4.196	1.283	0.000	1.266
TRINITY_DN247788_c1_g1	0.000	0.000	0.000	0.000	4.472	0.000	2.880	0.000	0.000	0.000
TRINITY_DN247789_c0_g1	0.000	2.226	0.000	0.000	2.503	0.738	0.000	0.000	0.249	0.205
TRINITY_DN24778_c0_g1	1.195	0.000	0.000	0.000	0.000	0.000	0.000	0.000	1.654	1.213
TRINITY_DN24778_c14_g1	0.000	0.000	0.000	0.000	0.000	0.000	0.000	0.000	0.000	0.000
TRINITY_DN24778_c1_g2	2.459	0.000	0.000	0.000	0.000	3.540	2.500	0.000	0.000	0.000
TRINITY_DN24778_c20_g1	0.000	0.000	0.000	0.000	0.000	0.000	0.000	0.000	0.000	0.000
TRINITY_DN247791_c0_g1	0.000	0.000	0.000	0.000	0.000	0.000	0.000	0.000	0.461	0.378
TRINITY_DN247791_c0_g2	0.000	0.000	0.000	0.000	0.000	0.000	0.000	0.000	2.120	1.932
TRINITY_DN247792_c0_g1	0.000	0.000	0.000	0.000	0.000	0.000	0.000	0.000	0.000	0.000
TRINITY_DN247794_c0_g2	0.000	2.355	0.000	0.000	0.000	0.000	0.000	0.000	0.000	0.000
TRINITY_DN247794_c0_g3	0.000	0.000	0.000	0.000	0.000	0.000	0.000	0.000	0.682	1.131
TRINITY_DN247794_c4_g1	0.000	0.000	0.000	0.000	1.244	0.000	0.000	0.000	0.000	0.619
TRINITY_DN247794_c8_g1	0.000	2.146	0.000	0.000	0.000	0.000	0.000	0.000	0.000	0.000
TRINITY_DN247795_c0_g1	0.000	0.000	0.000	0.000	0.000	0.000	0.000	0.000	0.000	0.000
TRINITY_DN247796_c0_g1	0.000	0.000	0.000	0.000	0.000	0.000	0.000	0.000	0.000	0.000
TRINITY_DN247796_c0_g2	0.000	0.000	0.000	0.000	0.000	0.000	0.000	0.000	0.000	0.000
TRINITY_DN247796_c1_g1	0.000	0.000	0.000	0.000	0.000	0.000	0.000	0.000	0.000	0.000
TRINITY_DN247796_c2_g1	0.884	0.000	0.000	0.000	0.000	0.000	0.000	0.000	0.000	0.000
TRINITY_DN247797_c0_g1	0.470	0.000	0.000	0.000	0.778	0.847	0.887	0.000	0.466	0.191
TRINITY_DN247798_c0_g2	1.232	0.000	0.000	0.000	0.000	0.000	0.000	0.000	0.000	0.000
TRINITY_DN247799_c0_g1	0.000	0.000	0.000	0.000	0.000	0.000	2.344	0.000	0.000	0.934
TRINITY_DN24779_c0_g2	2.696	0.000	0.000	0.000	8.711	0.000	2.714	0.000	0.000	2.572
TRINITY_DN24779_c12_g1	0.000	0.000	0.000	0.000	0.000	0.000	0.000	0.000	0.000	0.000
TRINITY_DN24779_c1_g1	1.260	0.000	0.000	0.000	0.000	0.000	0.000	0.000	0.000	0.000
TRINITY_DN24779_c1_g2	0.000	0.000	0.000	0.000	0.000	0.000	0.915	0.000	0.000	0.000
TRINITY_DN24779_c4_g1	0.000	0.000	0.000	0.000	0.000	0.000	0.000	0.000	0.000	0.000
TRINITY_DN24779_c5_g1	0.000	2.288	0.000	1.701	0.000	0.000	0.000	0.000	0.625	0.685
TRINITY_DN24779_c7_g1	0.000	0.000	0.000	0.000	0.000	0.000	0.000	0.000	2.093	0.000
TRINITY_DN2477_c0_g1	5.905	4.657	5.257	10.343	1.619	14.605	1.965	0.000	17.265	0.994
TRINITY_DN2477_c0_g2	4.591	0.000	2.171	3.432	3.773	0.000	5.796	2.371	10.418	1.512
TRINITY_DN2477_c1_g1	0.000	1.545	0.000	0.000	0.000	0.000	0.000	0.000	0.000	0.000
TRINITY_DN247800_c3_g1	0.000	0.000	0.000	0.000	0.000	0.000	0.000	0.000	0.000	0.000
TRINITY_DN247803_c0_g1	0.000	0.000	0.000	0.000	0.000	0.000	0.000	0.000	0.000	0.000
TRINITY_DN247804_c0_g1	0.000	0.000	0.000	0.000	0.000	0.000	0.000	0.000	0.000	0.000
TRINITY_DN247805_c0_g1	0.000	0.000	0.997	0.000	0.000	0.000	0.000	0.000	0.000	0.000
TRINITY_DN247805_c0_g2	0.000	0.000	0.000	0.000	0.000	0.000	4.837	3.201	0.784	0.647
TRINITY_DN247805_c2_g1	1.260	0.000	0.000	0.000	0.000	0.000	0.000	0.000	0.000	0.000
TRINITY_DN247805_c2_g2	1.103	1.968	0.746	4.170	0.913	1.619	3.170	2.282	2.997	1.577
TRINITY_DN247805_c3_g1	0.000	0.000	0.000	0.000	1.043	0.000	0.575	0.641	0.313	0.382
TRINITY_DN247805_c4_g1	0.000	0.000	0.000	0.000	0.000	0.000	0.000	0.000	0.000	0.000
TRINITY_DN247805_c6_g1	0.000	1.827	0.000	0.000	0.000	0.000	0.000	0.000	0.000	0.275
TRINITY_DN247805_c7_g1	0.000	0.000	0.000	0.000	0.000	0.000	0.000	0.000	0.127	0.591
TRINITY_DN247806_c0_g1	0.225	5.100	0.100	0.116	0.000	0.000	0.196	0.608	0.153	6.606
TRINITY_DN247806_c0_g3	0.000	0.000	0.000	0.000	3.305	0.000	0.000	0.000	0.000	0.902
TRINITY_DN247806_c2_g1	0.000	0.000	2.821	0.000	0.000	0.000	0.000	0.000	0.000	0.000
TRINITY_DN247807_c0_g1	0.000	1.131	3.229	0.000	0.000	0.000	0.000	0.000	0.000	0.000
TRINITY_DN247807_c1_g1	0.000	0.000	0.000	0.000	0.000	0.000	0.000	0.000	0.000	0.000
TRINITY_DN247808_c0_g1	0.000	1.200	0.000	0.000	0.000	0.000	0.000	0.000	0.616	0.585
TRINITY_DN247808_c0_g2	0.000	0.000	0.000	0.000	0.000	0.000	0.000	0.000	0.527	0.000
TRINITY_DN247808_c0_g4	0.000	0.000	0.000	0.000	4.313	0.000	0.000	0.000	1.333	0.000
TRINITY_DN247808_c1_g1	0.000	0.000	1.547	3.383	0.000	1.678	0.000	0.000	0.000	0.000
TRINITY_DN24780_c0_g1	1.479	0.000	0.000	0.000	0.000	0.000	0.000	0.000	0.000	0.890
TRINITY_DN24780_c1_g1	0.000	0.000	0.000	0.000	0.000	0.000	0.000	0.000	0.000	3.437
TRINITY_DN24780_c5_g1	0.000	0.000	0.000	0.000	0.000	0.000	0.000	0.000	0.995	0.000
TRINITY_DN24780_c5_g2	0.000	0.000	0.000	0.000	0.000	0.000	0.000	0.000	0.000	0.686
TRINITY_DN247810_c0_g1	0.000	0.000	0.000	0.000	0.000	0.000	0.000	0.000	0.957	0.000
TRINITY_DN247812_c1_g1	0.000	0.665	0.517	0.000	0.638	0.000	0.000	0.000	0.574	0.313
TRINITY_DN247814_c1_g1	0.000	0.000	0.000	0.000	0.000	0.000	0.000	0.000	0.570	0.000
TRINITY_DN247815_c0_g1	0.000	0.270	0.000	0.000	0.000	0.000	0.000	0.000	0.000	0.128
TRINITY_DN247816_c0_g1	0.000	0.000	0.000	0.000	0.000	0.000	0.000	0.000	0.000	0.000
TRINITY_DN247816_c2_g1	0.000	0.000	0.000	0.000	0.000	0.000	0.000	0.000	0.000	0.000
TRINITY_DN247818_c0_g2	0.000	0.000	0.000	0.000	0.000	0.000	0.000	0.000	0.000	0.000
TRINITY_DN247818_c2_g1	0.000	0.000	0.000	0.000	0.000	1.360	0.000	0.000	0.000	0.000
TRINITY_DN247819_c0_g1	0.000	1.515	0.000	0.000	0.000	0.000	0.000	0.000	1.609	0.000
TRINITY_DN247819_c0_g2	0.000	0.000	0.000	0.000	0.000	0.000	0.000	0.000	0.000	0.000
TRINITY_DN247819_c0_g3	0.000	0.000	0.000	0.000	0.000	0.000	0.000	0.000	0.000	0.000
TRINITY_DN247819_c1_g1	0.000	0.000	0.000	0.000	0.000	0.000	0.000	0.000	0.000	0.000
TRINITY_DN247819_c4_g1	2.481	0.000	0.000	0.000	0.000	3.572	0.000	0.000	0.000	2.000
TRINITY_DN24781_c0_g1	0.288	0.000	0.000	0.440	0.000	0.000	1.574	0.000	0.432	0.234
TRINITY_DN24781_c10_g1	0.000	0.000	0.000	0.000	0.815	0.000	0.000	0.000	0.000	0.000
TRINITY_DN24781_c12_g1	0.000	0.000	0.000	0.000	0.000	0.000	0.000	0.000	0.000	0.000
TRINITY_DN24781_c1_g1	0.000	0.000	0.000	0.000	0.000	0.000	0.000	0.000	0.000	0.000
TRINITY_DN24781_c2_g1	0.000	0.000	0.000	0.000	0.000	0.000	0.000	0.000	0.000	0.630
TRINITY_DN24781_c2_g2	0.000	0.000	2.050	0.000	0.000	0.000	0.000	0.000	0.741	0.000
TRINITY_DN24781_c3_g1	0.000	0.000	0.000	0.000	0.000	0.000	0.000	0.000	0.000	0.000
TRINITY_DN24781_c5_g1	0.000	0.000	0.000	0.000	0.000	0.000	0.000	0.000	0.000	0.000
TRINITY_DN24781_c8_g1	1.968	0.000	0.000	2.910	0.000	0.000	0.000	0.000	0.000	0.000
TRINITY_DN24781_c9_g1	0.000	0.000	0.000	0.000	3.066	0.000	0.000	0.000	0.000	0.000
TRINITY_DN247820_c0_g2	0.000	0.000	0.000	0.000	0.000	0.000	0.000	0.000	0.000	0.000
TRINITY_DN247821_c0_g1	0.817	0.000	0.000	0.000	0.000	0.000	0.000	0.000	0.000	0.000
TRINITY_DN247821_c0_g2	0.000	0.174	0.557	0.319	0.694	0.302	0.000	0.424	0.314	0.676
TRINITY_DN247821_c1_g1	0.000	0.000	0.000	0.000	0.347	0.000	0.000	0.000	0.209	0.084
TRINITY_DN247821_c2_g1	0.000	0.000	0.000	0.000	0.000	0.000	0.000	0.000	0.000	0.000
TRINITY_DN247821_c2_g2	0.000	0.000	0.000	0.000	0.000	0.000	0.000	0.000	0.161	0.131
TRINITY_DN247821_c3_g1	0.000	0.000	0.000	0.000	0.000	0.000	0.000	0.000	0.000	0.506
TRINITY_DN247821_c6_g1	0.000	0.000	0.000	0.000	0.000	0.000	0.522	0.000	0.269	0.222
TRINITY_DN247822_c0_g1	0.000	0.000	0.000	0.000	0.000	0.000	0.000	0.000	0.000	0.000
TRINITY_DN247822_c0_g2	0.000	0.000	0.000	0.000	0.000	0.000	0.000	0.000	0.000	0.000
TRINITY_DN247822_c1_g1	0.000	0.000	0.000	0.000	2.977	0.000	0.000	0.000	0.000	0.000
TRINITY_DN247823_c0_g1	0.000	1.297	0.000	0.000	0.000	0.000	0.000	2.742	0.000	2.196
TRINITY_DN247824_c0_g1	0.000	0.000	0.000	0.000	0.000	0.000	0.000	0.000	0.436	0.000
TRINITY_DN247824_c1_g1	0.000	2.603	0.000	4.073	0.000	0.000	0.000	0.000	1.393	2.243
TRINITY_DN247827_c1_g1	0.000	0.000	0.000	0.000	0.000	0.000	0.000	0.000	0.000	0.000
TRINITY_DN247828_c0_g1	0.000	0.000	0.000	0.000	0.000	0.000	0.000	0.000	0.000	0.000
TRINITY_DN247829_c0_g1	0.000	1.106	1.580	0.000	0.000	0.000	0.000	0.000	0.000	0.000
TRINITY_DN24782_c0_g1	0.426	0.304	0.000	1.603	0.000	0.000	0.000	1.348	0.175	0.998
TRINITY_DN24782_c0_g2	6.789	12.071	9.759	6.607	0.000	3.403	6.401	13.338	4.731	6.170
TRINITY_DN247831_c0_g1	0.000	0.294	0.000	0.000	0.000	0.000	0.000	0.000	0.000	0.000
TRINITY_DN247832_c0_g1	0.000	0.000	0.000	0.000	0.000	1.006	0.000	0.000	0.336	0.560
TRINITY_DN247832_c0_g2	0.000	0.000	0.000	0.000	0.000	0.000	0.000	0.000	0.000	0.000
TRINITY_DN247832_c0_g3	0.000	0.000	0.000	0.000	0.000	0.000	0.000	0.000	0.000	0.000
TRINITY_DN247833_c0_g1	0.000	1.064	0.000	0.000	0.000	0.000	0.000	0.000	0.000	0.000
TRINITY_DN247834_c0_g1	0.000	0.000	0.000	0.000	0.000	0.000	0.000	0.000	0.000	0.000
TRINITY_DN247834_c1_g1	0.000	0.000	0.741	0.829	0.000	0.000	0.000	0.000	0.813	0.000
TRINITY_DN247834_c2_g1	0.000	0.000	0.000	0.000	0.000	0.000	0.000	0.000	0.000	0.000
TRINITY_DN247835_c0_g1	0.000	0.242	0.000	0.000	0.000	0.416	0.260	0.000	0.000	0.812
TRINITY_DN247838_c0_g2	1.362	0.000	0.000	2.023	0.000	0.000	0.000	2.792	0.000	2.797
TRINITY_DN247838_c0_g3	0.000	0.000	0.000	0.000	0.000	3.821	0.000	0.000	0.848	0.000
TRINITY_DN247839_c1_g1	0.000	0.000	0.000	0.000	0.000	0.000	0.000	0.000	0.987	0.809
TRINITY_DN24783_c0_g1	3.787	5.879	0.000	1.430	1.569	2.303	0.951	0.000	1.036	1.109
TRINITY_DN24783_c1_g1	5.094	0.000	0.000	0.000	0.000	6.747	0.000	0.000	1.270	3.089
TRINITY_DN247841_c0_g2	0.000	0.000	0.000	0.000	0.000	0.000	0.000	0.000	0.000	0.613
TRINITY_DN247841_c0_g3	0.000	0.000	0.000	4.405	0.000	0.000	0.000	0.000	0.000	0.000
TRINITY_DN247841_c1_g1	0.000	0.000	0.000	0.000	0.000	0.000	4.212	0.000	0.000	0.000
TRINITY_DN247842_c0_g1	3.867	2.013	0.000	0.000	0.000	3.026	0.000	0.000	0.589	1.701
TRINITY_DN247842_c0_g2	3.291	1.246	2.250	0.000	0.000	0.000	3.933	0.000	0.000	0.673
TRINITY_DN247843_c0_g1	0.000	0.000	0.000	0.000	0.000	0.934	0.000	0.000	0.000	0.260
TRINITY_DN247844_c1_g1	0.000	0.000	0.000	4.031	0.000	0.000	0.000	0.000	1.379	0.000
TRINITY_DN247845_c0_g1	0.000	0.000	0.000	0.000	0.000	1.097	0.000	0.000	0.366	0.000
TRINITY_DN247845_c0_g3	0.000	0.000	0.000	0.000	0.000	0.000	0.000	0.000	0.000	0.000
TRINITY_DN247845_c0_g5	0.000	0.000	0.000	0.000	0.000	0.000	0.000	0.000	0.000	0.000
TRINITY_DN247845_c0_g6	0.000	0.000	0.000	0.000	0.000	0.000	0.000	0.000	0.000	0.000
TRINITY_DN247846_c0_g1	0.000	0.483	0.763	0.000	0.000	0.000	0.000	0.000	0.000	0.578
TRINITY_DN247847_c0_g1	0.000	0.000	0.000	0.000	0.000	0.000	0.000	0.000	0.000	0.959
TRINITY_DN247848_c0_g1	0.000	0.000	0.000	0.000	0.000	0.000	0.000	1.615	0.000	0.639
TRINITY_DN24784_c0_g1	0.000	0.000	0.000	1.443	0.000	0.000	0.959	0.000	0.000	0.790
TRINITY_DN24784_c0_g2	0.506	0.612	2.025	1.611	0.424	0.000	0.837	1.059	1.416	1.027
TRINITY_DN24784_c0_g4	0.000	0.677	0.526	0.595	0.649	1.715	1.094	0.000	0.195	2.393
TRINITY_DN24784_c0_g5	3.758	0.308	3.666	2.160	0.000	0.541	1.157	1.781	1.468	0.730
TRINITY_DN24784_c1_g1	0.000	0.000	0.000	0.000	0.000	0.000	0.000	0.000	0.000	0.000
TRINITY_DN24784_c3_g1	0.000	2.277	1.624	1.772	0.000	1.760	0.000	2.449	0.586	2.437
TRINITY_DN247850_c0_g1	0.000	0.000	0.000	0.000	0.000	0.000	0.000	0.000	0.000	0.000
TRINITY_DN247851_c0_g2	1.702	0.000	0.000	0.000	0.000	0.000	0.000	0.000	0.000	0.000
TRINITY_DN247851_c0_g3	0.000	0.000	0.000	0.000	0.000	0.000	0.000	0.000	0.000	0.000
TRINITY_DN247851_c1_g1	0.000	0.000	0.000	0.000	0.000	0.000	0.000	0.000	0.000	0.000
TRINITY_DN247851_c1_g2	0.964	0.424	0.000	0.000	0.000	0.705	0.000	0.000	0.238	0.196
TRINITY_DN247851_c2_g1	0.000	0.000	5.419	0.000	0.000	0.000	0.000	0.000	0.000	0.542
TRINITY_DN247851_c3_g1	0.000	0.000	0.000	0.000	0.000	3.048	0.000	0.000	0.000	0.000
TRINITY_DN247851_c4_g1	0.000	0.000	0.000	0.000	1.010	0.000	0.000	0.000	0.301	0.000
TRINITY_DN247851_c7_g1	0.000	0.000	0.000	0.000	0.000	0.000	0.000	0.000	0.000	0.634
TRINITY_DN247852_c0_g1	1.362	0.000	0.000	2.023	0.000	0.000	0.000	0.000	0.450	0.000
TRINITY_DN247852_c0_g2	0.000	0.000	0.000	0.000	0.000	0.000	0.000	0.000	0.682	0.000
TRINITY_DN247853_c0_g1	0.000	0.000	0.000	0.000	1.293	0.000	0.000	0.000	0.000	0.000
TRINITY_DN247854_c0_g1	0.000	0.750	0.000	0.000	0.000	0.000	2.021	0.000	0.000	0.175
TRINITY_DN247855_c0_g1	1.581	0.000	0.000	0.000	0.000	0.000	0.000	0.000	0.000	0.000
TRINITY_DN24785_c0_g1	1.734	6.805	4.132	3.105	4.741	7.347	11.943	5.393	3.073	3.889
TRINITY_DN24785_c0_g2	0.000	1.954	0.000	3.170	0.000	0.000	0.000	0.000	1.830	1.796
TRINITY_DN247860_c0_g1	0.000	0.000	0.000	0.000	0.000	0.000	0.000	0.000	0.900	0.000
TRINITY_DN247861_c0_g1	0.000	0.000	0.000	0.000	0.000	0.000	0.000	0.000	0.000	0.000
TRINITY_DN247862_c0_g1	0.000	0.000	0.000	0.000	0.000	0.000	0.000	0.000	0.000	0.000
TRINITY_DN247866_c0_g1	0.000	0.000	0.000	0.000	0.000	0.000	0.000	0.000	0.000	0.831
TRINITY_DN247867_c0_g1	0.674	0.000	0.000	0.000	0.000	0.000	0.000	0.000	0.000	0.000
TRINITY_DN247868_c0_g1	0.000	0.000	0.000	0.000	0.000	0.000	0.000	0.000	3.048	0.521
TRINITY_DN247868_c2_g1	0.000	0.000	0.000	0.000	0.000	0.000	0.000	0.000	0.000	0.000
TRINITY_DN247869_c0_g1	0.000	1.766	0.000	0.000	0.000	0.000	0.000	0.000	0.000	0.266
TRINITY_DN247869_c1_g1	0.000	0.000	0.000	0.000	0.000	0.000	0.000	1.715	0.000	0.000
TRINITY_DN24786_c0_g1	0.000	0.000	0.000	0.000	0.000	0.239	0.000	0.000	0.000	0.000
TRINITY_DN24786_c0_g2	0.000	0.000	0.000	0.000	0.000	0.000	0.000	0.000	0.000	0.000
TRINITY_DN24786_c1_g1	0.000	0.000	0.000	0.000	0.000	0.000	0.000	0.000	0.000	0.000
TRINITY_DN24786_c1_g2	2.548	0.395	0.000	0.000	1.631	0.000	1.781	0.454	1.140	3.511
TRINITY_DN24786_c2_g1	42.486	68.597	52.634	55.129	26.399	51.958	39.702	57.100	79.117	58.973
TRINITY_DN24786_c2_g2	0.000	0.000	0.000	0.000	0.000	0.000	0.000	0.000	0.000	0.000
TRINITY_DN24786_c3_g1	0.000	0.419	0.225	0.000	0.000	0.977	0.000	0.000	0.255	0.850
TRINITY_DN24786_c3_g3	2.742	0.000	0.000	4.071	0.000	0.000	0.000	5.616	0.000	0.000
TRINITY_DN24786_c6_g1	0.000	0.976	0.000	0.000	0.000	1.525	2.059	2.130	0.507	0.000
TRINITY_DN24786_c7_g1	1.031	0.000	0.000	0.000	0.000	0.000	0.000	0.000	0.343	0.279
TRINITY_DN247870_c0_g1	0.000	0.000	0.000	0.000	0.000	0.000	0.000	0.000	0.000	0.000
TRINITY_DN247870_c0_g2	2.319	0.000	0.000	0.000	0.000	0.000	0.000	0.000	0.000	0.000
TRINITY_DN247870_c1_g1	0.207	0.672	0.000	1.234	0.671	0.000	0.540	0.410	0.406	0.245
TRINITY_DN247870_c4_g1	0.000	0.000	0.000	0.000	0.000	0.000	0.000	0.000	0.000	0.000
TRINITY_DN247873_c1_g1	0.000	0.000	0.000	0.000	0.000	0.437	0.000	0.000	0.150	0.731
TRINITY_DN247874_c0_g1	0.000	0.000	0.000	0.000	0.000	0.000	0.000	0.000	0.649	0.773
TRINITY_DN247875_c0_g1	0.000	0.000	1.268	0.000	0.000	0.000	0.000	0.000	0.000	0.000
TRINITY_DN247875_c0_g2	0.000	0.000	0.000	0.000	0.000	0.000	0.000	0.000	0.000	0.000
TRINITY_DN247875_c0_g3	0.305	0.000	0.000	0.000	0.000	0.000	0.000	0.000	0.000	0.248
TRINITY_DN247876_c0_g1	0.000	0.000	0.000	0.000	0.000	0.000	0.000	0.000	0.000	0.000
TRINITY_DN247878_c0_g1	0.000	0.000	0.000	0.000	0.000	0.000	1.225	0.000	0.311	0.000
TRINITY_DN247878_c0_g2	0.000	0.000	0.000	0.000	0.000	0.000	0.000	0.000	0.000	0.000
TRINITY_DN247878_c3_g1	1.275	0.000	0.000	0.000	0.000	0.000	0.000	0.000	0.630	2.097
TRINITY_DN247879_c0_g1	0.000	0.000	0.000	0.000	0.000	0.000	0.000	0.000	1.146	0.000
TRINITY_DN247879_c1_g1	0.000	0.000	0.000	0.000	0.000	0.000	0.000	0.000	0.000	0.000
TRINITY_DN247879_c1_g2	0.000	0.000	0.000	0.000	0.000	0.000	0.000	0.000	0.375	0.000
TRINITY_DN247879_c2_g1	0.000	0.000	0.000	0.000	0.000	0.977	0.000	0.000	0.000	0.000
TRINITY_DN24787_c0_g1	0.000	0.000	0.155	0.356	0.277	0.417	0.778	0.000	0.176	0.236
TRINITY_DN24787_c0_g2	0.574	0.319	0.000	0.000	0.538	0.000	0.000	0.000	0.290	0.544
TRINITY_DN24787_c0_g3	0.000	0.000	0.000	0.000	0.000	0.000	0.000	0.000	0.000	0.000
TRINITY_DN247880_c0_g1	0.745	0.000	0.000	0.000	0.000	0.000	0.000	0.000	0.000	0.000
TRINITY_DN247880_c2_g1	0.000	0.332	0.297	0.342	0.185	0.000	0.000	0.225	0.070	0.270
TRINITY_DN247881_c0_g1	0.000	0.000	0.000	0.000	0.000	0.000	0.000	0.000	0.000	0.000
TRINITY_DN247883_c0_g1	0.736	0.000	0.000	0.000	0.000	0.000	0.000	0.000	1.084	0.603
TRINITY_DN247884_c0_g1	0.000	0.000	0.000	0.000	0.000	0.000	0.000	0.000	0.000	0.000
TRINITY_DN247884_c0_g2	0.209	0.412	0.280	0.000	0.000	0.608	0.000	0.000	0.000	0.339
TRINITY_DN247884_c0_g3	0.000	0.000	0.000	0.000	0.000	1.025	0.679	0.000	0.000	0.000
TRINITY_DN247885_c0_g1	0.000	0.000	0.000	0.000	0.494	0.000	2.643	0.000	0.000	0.121
TRINITY_DN247885_c0_g2	0.000	0.000	0.000	0.000	0.000	0.000	0.000	0.000	0.000	0.231
TRINITY_DN247886_c0_g1	0.000	0.000	0.000	0.000	0.000	0.000	0.000	0.000	0.000	0.037
TRINITY_DN247886_c1_g1	0.000	0.000	0.000	0.000	0.000	0.000	0.000	0.000	0.000	0.373
TRINITY_DN247887_c0_g1	0.000	2.146	1.478	0.000	0.000	0.000	0.000	0.000	0.000	0.909
TRINITY_DN247887_c1_g1	0.000	0.000	0.000	0.000	6.439	0.000	0.000	0.000	0.000	0.000
TRINITY_DN247888_c1_g1	0.000	0.000	0.000	0.000	0.000	0.000	0.000	0.000	0.000	0.000
TRINITY_DN247889_c0_g1	5.903	0.000	0.000	0.000	0.000	0.000	0.000	0.000	0.979	2.412
TRINITY_DN247889_c0_g2	0.000	0.000	0.000	0.000	0.000	0.000	0.000	0.000	0.000	0.000
TRINITY_DN247889_c10_g1	0.000	0.000	0.000	0.000	3.907	0.000	0.000	0.000	0.000	0.000
TRINITY_DN247889_c3_g1	0.000	0.000	0.000	0.000	0.000	0.000	0.000	0.000	0.000	0.000
TRINITY_DN247889_c6_g1	0.000	0.000	0.000	0.000	0.000	0.000	0.000	0.000	0.000	0.000
TRINITY_DN247889_c7_g1	0.000	0.000	0.000	0.000	0.000	0.000	0.000	0.000	1.282	0.000
TRINITY_DN247889_c8_g1	0.000	0.000	0.000	0.000	0.000	0.000	0.000	0.000	0.000	0.552
TRINITY_DN24788_c0_g2	0.000	0.000	0.000	0.000	0.000	0.000	0.000	4.102	0.000	0.000
TRINITY_DN24788_c1_g1	0.421	0.000	0.000	0.000	0.697	0.000	0.000	0.000	0.000	0.000
TRINITY_DN24788_c1_g2	16.782	15.751	12.938	0.719	9.850	18.150	14.677	6.461	19.868	6.417
TRINITY_DN24788_c3_g1	0.000	1.588	0.000	0.000	5.344	0.000	0.000	0.000	0.000	0.000
TRINITY_DN24788_c3_g2	0.000	0.000	0.000	0.000	0.000	0.000	0.000	0.000	0.884	0.000
TRINITY_DN24788_c5_g1	0.000	0.000	0.000	6.444	0.000	3.175	0.000	0.000	0.000	0.000
TRINITY_DN24788_c6_g1	0.000	0.000	0.000	0.000	0.000	0.000	0.000	0.000	0.000	0.515
TRINITY_DN24788_c8_g1	0.000	0.000	0.000	0.000	0.000	0.000	0.000	0.000	0.000	0.000
TRINITY_DN247890_c0_g1	0.000	0.000	0.000	0.000	0.000	0.000	0.000	0.000	0.000	0.000
TRINITY_DN247891_c0_g2	0.000	3.127	0.000	0.000	0.000	0.000	0.000	0.000	0.000	0.000
TRINITY_DN247891_c2_g1	0.000	0.000	0.000	0.000	0.000	0.000	0.000	0.000	0.000	0.000
TRINITY_DN247892_c0_g1	0.000	0.000	0.408	0.000	0.506	0.443	0.000	0.000	0.000	0.000
TRINITY_DN247894_c0_g1	0.000	0.000	0.000	0.000	0.000	0.000	0.000	0.000	0.000	1.089
TRINITY_DN247894_c0_g2	0.000	0.000	0.000	0.000	0.000	0.000	0.000	0.000	0.000	0.519
TRINITY_DN247895_c0_g1	0.386	0.000	0.000	0.000	0.000	0.000	0.000	0.000	0.192	0.157
TRINITY_DN247895_c1_g1	0.000	0.000	0.000	0.000	0.000	0.000	0.000	0.000	0.000	0.000
TRINITY_DN247896_c0_g1	1.362	0.000	0.000	0.000	4.472	0.000	0.000	0.000	0.673	0.559
TRINITY_DN247896_c1_g1	0.000	0.000	0.000	0.000	0.000	0.000	0.806	0.000	0.000	0.000
TRINITY_DN247897_c1_g1	0.000	0.000	0.000	0.000	0.000	0.000	0.000	0.000	0.000	0.000
TRINITY_DN247898_c0_g1	0.000	0.000	0.000	0.000	0.000	0.000	0.000	0.000	0.904	0.378
TRINITY_DN247899_c0_g1	0.000	0.000	0.000	0.000	0.000	0.000	0.000	0.000	0.000	0.000
TRINITY_DN247899_c0_g3	0.000	0.000	0.000	0.000	0.000	0.000	0.000	0.000	4.672	0.000
TRINITY_DN247899_c0_g4	0.000	0.000	0.000	0.000	0.000	0.000	1.626	0.000	0.000	0.000
TRINITY_DN247899_c1_g1	0.000	0.000	0.000	0.000	0.000	0.000	0.000	0.000	0.000	0.000
TRINITY_DN247899_c2_g1	0.000	0.000	0.000	0.000	0.652	0.574	0.366	0.807	0.000	0.160
TRINITY_DN247899_c3_g1	0.000	0.000	0.000	0.000	0.000	0.000	0.000	0.000	0.000	0.000
TRINITY_DN247899_c4_g1	0.531	0.000	0.000	1.607	0.000	0.000	0.000	0.000	0.000	0.217
TRINITY_DN24789_c0_g1	0.769	0.000	0.000	0.000	0.000	0.000	0.000	0.000	1.916	0.443
TRINITY_DN24789_c0_g2	3.034	0.000	0.000	0.000	1.696	1.618	0.936	0.000	0.000	0.000
TRINITY_DN24789_c1_g1	0.000	0.000	0.000	0.000	0.000	0.000	0.000	0.000	0.000	0.000
TRINITY_DN24789_c3_g1	5.040	0.000	0.000	0.000	0.000	1.869	1.870	3.665	3.116	1.055
TRINITY_DN24789_c5_g1	0.000	0.000	0.000	0.000	0.000	0.000	0.000	0.000	0.000	1.040
TRINITY_DN2478_c0_g1	5.794	5.853	2.673	3.601	4.664	1.762	6.383	5.065	5.997	5.632
TRINITY_DN2478_c0_g2	0.000	0.000	0.000	0.000	0.000	0.000	0.000	0.000	0.000	0.000
TRINITY_DN2478_c10_g1	1.924	0.000	0.000	0.000	0.000	0.000	0.000	0.000	0.000	0.000
TRINITY_DN2478_c10_g3	0.000	0.000	0.000	0.000	0.000	0.000	0.000	0.000	0.000	0.000
TRINITY_DN2478_c12_g1	0.000	0.000	0.000	0.000	0.000	1.675	0.000	0.000	0.684	1.366
TRINITY_DN2478_c1_g1	9.995	8.134	10.635	12.871	5.574	7.597	9.415	8.181	8.916	7.445
TRINITY_DN2478_c20_g1	0.000	0.651	0.000	0.000	0.000	2.105	0.000	0.740	2.456	0.292
TRINITY_DN2478_c2_g1	0.000	0.000	0.000	0.479	0.000	0.000	0.125	0.000	0.000	0.079
TRINITY_DN2478_c3_g1	13.320	6.579	18.477	19.518	12.226	11.846	16.537	9.380	14.932	13.808
TRINITY_DN2478_c4_g1	9.493	4.690	6.023	0.000	19.026	11.071	3.001	11.225	6.457	11.602
TRINITY_DN2478_c50_g1	0.000	0.000	0.000	0.000	0.000	0.000	0.000	0.000	0.000	0.000
TRINITY_DN2478_c5_g1	0.287	0.021	0.000	0.441	0.000	0.000	0.000	0.000	0.218	0.058
TRINITY_DN2478_c6_g1	0.441	0.827	1.403	0.000	0.000	1.143	0.949	0.000	0.263	0.795
TRINITY_DN2478_c8_g1	0.000	0.000	0.346	0.000	0.000	0.000	0.000	0.000	0.000	0.000
TRINITY_DN2478_c9_g1	30.968	30.394	20.998	30.068	20.463	32.265	27.709	7.959	5.806	4.167
TRINITY_DN247900_c0_g1	0.000	0.000	0.000	0.000	0.000	0.000	0.000	0.000	0.000	0.000
TRINITY_DN247900_c1_g1	0.000	0.000	0.000	0.000	0.000	0.000	0.000	0.000	0.000	0.726
TRINITY_DN247901_c0_g2	2.436	0.000	0.000	0.000	3.941	0.000	0.000	0.000	0.000	0.000
TRINITY_DN247902_c0_g1	0.000	2.766	0.000	0.000	0.000	0.000	0.000	0.000	0.000	0.000
TRINITY_DN247902_c1_g1	0.548	0.000	0.735	0.419	0.457	0.798	0.434	1.120	0.550	0.111
TRINITY_DN247902_c1_g2	0.000	0.124	0.000	0.000	0.000	0.000	0.563	0.000	0.000	0.242
TRINITY_DN247903_c0_g1	0.000	0.000	0.000	0.000	0.000	0.000	0.000	0.000	0.000	0.000
TRINITY_DN247904_c0_g1	1.471	0.000	0.000	0.000	0.000	0.000	0.000	0.000	0.489	0.603
TRINITY_DN247905_c0_g1	0.000	0.000	0.000	0.000	0.000	0.000	0.000	0.678	0.000	0.000
TRINITY_DN247907_c0_g1	0.113	0.093	0.303	0.000	0.568	0.164	0.118	0.230	0.000	0.222
TRINITY_DN247907_c2_g1	0.155	0.129	0.208	0.477	0.000	0.000	0.525	0.000	0.314	0.126
TRINITY_DN247908_c1_g1	0.000	0.000	0.000	0.000	0.000	0.000	0.000	0.000	0.000	0.468
TRINITY_DN247909_c0_g1	0.000	0.000	0.000	0.000	0.000	0.000	0.000	3.014	0.000	1.820
TRINITY_DN24790_c0_g1	8.424	6.188	0.911	0.000	2.435	2.487	6.782	1.757	2.801	10.033
TRINITY_DN24790_c0_g2	0.000	0.000	4.364	0.000	1.746	3.448	0.000	3.262	3.038	5.850
TRINITY_DN247910_c0_g1	0.000	0.000	0.000	0.000	0.000	0.000	0.000	0.000	0.000	0.000
TRINITY_DN247913_c0_g1	0.000	0.000	0.000	0.000	0.000	0.000	0.000	0.000	0.000	0.000
TRINITY_DN247914_c0_g1	0.000	0.000	0.000	3.632	0.000	0.000	0.000	0.000	0.571	0.000
TRINITY_DN247916_c0_g1	0.000	0.000	0.000	0.000	0.000	0.000	0.000	0.000	0.000	0.000
TRINITY_DN247916_c1_g1	0.000	0.000	0.000	0.000	0.000	0.000	0.000	0.000	0.699	0.000
TRINITY_DN247917_c0_g1	0.293	0.000	0.000	1.696	0.000	0.000	0.535	0.000	0.365	0.216
TRINITY_DN247917_c0_g4	0.000	0.000	0.000	0.000	0.000	0.000	0.000	0.000	0.754	0.365
TRINITY_DN247917_c1_g1	3.270	1.588	0.000	2.414	2.672	0.000	0.000	0.000	0.000	2.676
TRINITY_DN247917_c3_g1	0.000	0.000	0.000	0.000	0.000	0.000	0.000	0.000	0.000	0.902
TRINITY_DN247917_c4_g1	0.000	0.000	0.000	0.000	0.000	0.000	0.000	0.000	0.000	0.000
TRINITY_DN247917_c5_g1	0.000	0.000	0.000	0.000	0.000	0.000	0.000	0.000	0.000	0.000
TRINITY_DN247919_c0_g1	0.000	2.594	0.000	0.000	0.000	0.000	0.000	0.000	0.000	0.549
TRINITY_DN24791_c0_g1	4.047	0.000	0.000	2.028	0.000	0.000	3.279	0.000	0.000	0.000
TRINITY_DN247920_c0_g1	0.000	0.000	0.000	0.000	0.000	0.000	0.000	0.000	0.000	0.000
TRINITY_DN247921_c0_g1	0.605	0.000	0.000	1.724	0.000	0.000	0.000	0.000	0.000	0.000
TRINITY_DN247921_c0_g2	0.000	0.000	0.000	0.000	0.000	0.000	0.000	0.000	0.325	0.000
TRINITY_DN247921_c0_g4	0.000	0.000	0.000	0.000	0.000	0.000	0.000	0.000	0.000	0.000
TRINITY_DN247921_c0_g5	0.000	0.000	0.000	0.000	0.000	0.000	0.000	0.000	0.000	0.000
TRINITY_DN247921_c1_g1	0.446	0.389	0.000	0.675	0.738	0.000	0.419	0.000	0.442	0.544
TRINITY_DN247921_c2_g1	0.000	0.000	0.000	0.000	0.000	0.000	0.000	0.000	0.000	0.000
TRINITY_DN247925_c0_g1	0.000	0.000	0.000	0.000	0.000	0.000	0.000	0.000	0.000	0.174
TRINITY_DN247926_c0_g1	0.000	0.000	0.000	0.000	0.000	0.000	0.000	0.000	0.000	0.000
TRINITY_DN247926_c1_g1	0.000	0.000	0.000	0.000	0.000	0.000	0.000	0.000	0.000	0.000
TRINITY_DN247926_c2_g1	0.000	0.000	1.072	0.407	0.000	0.000	0.000	0.544	0.267	0.000
TRINITY_DN247926_c3_g1	0.000	0.000	0.000	0.000	0.000	0.000	0.000	0.000	0.000	0.000
TRINITY_DN247927_c0_g1	0.751	0.000	0.817	0.000	0.000	4.187	0.000	0.000	0.000	1.000
TRINITY_DN247927_c1_g1	0.000	0.000	0.000	0.000	0.000	0.000	1.209	0.000	0.000	0.000
TRINITY_DN247928_c0_g1	0.000	0.000	0.000	0.000	0.000	0.000	1.106	0.000	0.000	0.000
TRINITY_DN247929_c0_g1	0.000	1.952	0.000	1.541	0.000	0.000	0.000	0.000	0.507	0.000
TRINITY_DN24792_c0_g1	0.000	0.000	0.000	0.000	0.000	0.000	0.000	3.453	0.000	0.000
TRINITY_DN24792_c1_g1	0.000	0.971	0.000	1.534	0.000	0.000	0.000	0.000	1.657	1.677
TRINITY_DN24792_c4_g1	3.036	0.000	0.000	0.000	0.000	0.000	1.548	0.000	1.503	0.621
TRINITY_DN247930_c0_g2	0.795	0.000	0.266	1.219	0.000	0.867	0.178	0.000	0.100	0.323
TRINITY_DN247930_c1_g1	0.000	0.000	0.669	0.000	0.000	0.363	0.000	0.000	0.000	0.404
TRINITY_DN247931_c0_g2	0.382	0.000	0.000	0.000	0.000	0.000	0.000	0.000	0.190	0.000
TRINITY_DN247931_c0_g4	0.704	0.000	0.000	0.000	1.161	1.036	0.000	0.000	0.000	1.441
TRINITY_DN247931_c1_g1	0.000	0.000	0.000	0.000	0.000	0.000	0.000	0.000	0.000	0.129
TRINITY_DN247931_c2_g1	0.000	2.355	0.000	0.000	0.000	0.000	0.000	0.000	0.000	0.000
TRINITY_DN247931_c4_g1	0.000	0.000	0.000	0.000	0.000	0.000	0.000	0.000	0.000	0.000
TRINITY_DN247931_c6_g1	0.000	0.000	0.000	0.000	0.000	0.000	0.000	0.000	0.000	0.000
TRINITY_DN247931_c8_g1	0.000	0.000	0.000	0.000	4.005	0.000	0.000	0.000	0.000	0.000
TRINITY_DN247931_c9_g1	0.000	0.000	0.000	0.000	0.000	0.000	0.000	0.000	0.000	0.000
TRINITY_DN247932_c0_g1	0.000	0.000	0.000	0.000	0.000	0.000	0.000	0.000	0.000	0.000
TRINITY_DN247933_c0_g1	0.000	0.000	0.000	0.000	0.000	0.000	0.000	0.000	0.708	0.000
TRINITY_DN247933_c0_g2	0.000	1.094	2.431	3.416	0.000	0.000	0.000	0.000	0.564	1.202
TRINITY_DN247934_c2_g1	0.000	0.000	0.000	0.000	0.000	0.000	0.000	0.000	0.000	0.000
TRINITY_DN247935_c0_g1	0.000	0.702	0.000	0.000	0.000	0.000	0.000	0.000	0.000	0.313
TRINITY_DN247935_c1_g1	0.000	0.000	0.000	0.000	0.000	0.000	0.000	0.000	0.000	0.000
TRINITY_DN247935_c1_g2	1.253	0.000	0.000	0.000	2.060	1.859	1.275	0.000	0.000	0.000
TRINITY_DN247935_c3_g1	0.000	0.000	0.000	0.000	0.000	0.000	0.000	0.000	0.000	0.000
TRINITY_DN247936_c0_g1	1.753	1.705	0.000	0.000	0.000	0.000	0.000	0.000	0.874	0.000
TRINITY_DN247936_c1_g1	1.602	0.000	0.000	0.000	2.618	0.000	0.000	0.000	0.000	0.000
TRINITY_DN247936_c5_g1	1.740	0.000	0.000	0.000	0.000	0.000	0.000	0.000	0.000	0.000
TRINITY_DN247936_c5_g2	0.000	0.000	0.000	0.000	0.000	0.000	0.000	0.000	1.038	1.701
TRINITY_DN247936_c6_g1	0.000	0.000	0.000	1.955	0.000	0.000	0.000	0.000	0.000	0.000
TRINITY_DN247936_c7_g1	0.000	0.000	0.000	0.000	0.000	0.000	0.000	0.000	0.000	0.000
TRINITY_DN247936_c8_g1	1.182	0.000	0.000	0.000	0.000	0.000	0.000	0.000	0.000	0.000
TRINITY_DN247937_c0_g1	0.000	2.554	0.000	0.000	0.000	0.000	0.000	0.000	0.000	0.000
TRINITY_DN247937_c1_g1	0.920	1.612	0.000	0.000	0.762	0.672	0.000	0.000	0.684	0.936
TRINITY_DN247937_c4_g1	0.000	0.000	0.000	0.000	0.000	0.000	0.000	0.000	0.000	0.000
TRINITY_DN247937_c5_g1	0.000	0.000	0.000	0.000	0.000	0.000	0.000	0.000	0.000	0.000
TRINITY_DN247937_c6_g1	0.817	0.000	0.000	0.000	0.000	0.000	0.000	0.000	0.000	0.000
TRINITY_DN247938_c0_g1	0.000	0.000	0.000	0.000	0.655	0.000	0.000	0.000	0.196	0.000
TRINITY_DN247939_c0_g1	0.000	0.000	0.000	0.000	0.000	0.000	0.000	0.000	0.000	1.122
TRINITY_DN247939_c0_g2	0.000	0.000	0.000	0.000	0.000	0.000	0.000	0.000	0.000	0.000
TRINITY_DN24793_c0_g1	1.075	3.547	2.941	3.168	5.291	1.594	5.750	0.000	0.529	0.440
TRINITY_DN247940_c0_g1	0.000	0.000	0.000	0.000	0.000	0.000	0.000	0.000	0.000	0.000
TRINITY_DN247942_c0_g1	0.704	0.641	0.000	1.058	0.000	0.000	0.000	0.000	0.346	0.000
TRINITY_DN247942_c1_g1	0.000	0.000	0.000	0.000	0.000	0.000	0.000	0.000	0.000	0.000
TRINITY_DN247943_c0_g2	0.000	0.000	0.000	0.000	0.000	0.000	0.542	0.000	0.000	0.000
TRINITY_DN247943_c0_g3	0.000	0.000	0.000	0.000	0.000	0.000	0.000	1.496	0.000	0.296
TRINITY_DN247943_c0_g4	0.000	0.000	0.000	0.000	0.000	0.000	0.000	0.000	0.000	0.000
TRINITY_DN247943_c1_g1	0.000	0.000	0.000	0.000	0.000	2.458	0.000	0.000	0.000	0.000
TRINITY_DN247943_c2_g1	0.000	1.383	0.000	0.000	0.000	0.000	0.000	0.000	0.000	0.000
TRINITY_DN247943_c3_g1	0.000	0.901	0.000	0.000	1.077	0.313	0.193	0.000	0.433	0.262
TRINITY_DN247943_c6_g1	0.000	2.079	0.000	0.000	0.000	0.000	0.000	0.000	0.000	0.000
TRINITY_DN247945_c0_g1	0.000	0.000	0.000	0.000	0.000	0.000	0.000	0.000	0.000	0.000
TRINITY_DN247946_c0_g1	0.000	0.000	0.000	0.000	0.000	0.000	0.000	0.000	0.000	0.000
TRINITY_DN247946_c1_g1	0.000	0.000	1.580	0.000	0.000	0.000	0.000	0.000	0.000	0.000
TRINITY_DN247946_c1_g2	0.264	0.000	0.000	0.000	0.000	0.000	0.000	0.000	0.132	0.000
TRINITY_DN247947_c1_g1	1.423	0.000	0.000	0.000	2.332	0.000	1.451	0.000	0.703	1.750
TRINITY_DN247948_c0_g1	0.000	0.000	0.000	0.000	0.000	0.000	0.000	0.000	0.000	0.000
TRINITY_DN247948_c0_g2	0.000	0.000	0.000	0.000	0.000	0.000	0.000	0.000	0.000	0.000
TRINITY_DN247948_c0_g3	0.000	0.000	0.000	0.000	0.000	0.000	0.000	0.000	0.000	0.000
TRINITY_DN247948_c0_g4	0.000	0.000	0.000	0.000	0.000	0.000	0.000	0.000	0.000	0.000
TRINITY_DN247948_c0_g5	0.000	0.000	0.000	0.000	0.000	0.000	0.000	0.000	0.000	0.000
TRINITY_DN24794_c0_g1	19.178	20.545	70.303	29.134	21.795	21.186	23.909	15.312	37.265	23.714
TRINITY_DN24794_c1_g2	8.830	5.921	5.638	5.310	4.528	9.101	5.852	6.228	9.636	6.259
TRINITY_DN24794_c3_g1	0.764	0.000	0.776	0.000	0.000	0.000	0.000	1.188	1.132	1.553
TRINITY_DN24794_c4_g1	0.000	0.378	0.616	1.137	0.000	0.000	0.449	0.000	0.000	0.264
TRINITY_DN24794_c5_g1	0.000	0.000	0.000	0.000	0.000	0.000	0.000	0.000	0.000	0.000
TRINITY_DN247951_c0_g1	9.387	8.612	2.251	3.578	2.786	7.822	3.707	6.866	7.530	7.490
TRINITY_DN247952_c0_g1	0.000	0.000	0.000	0.000	0.000	0.000	0.000	0.000	0.000	0.420
TRINITY_DN247954_c0_g2	0.000	0.000	0.000	0.000	0.000	0.000	0.000	0.000	0.000	0.000
TRINITY_DN247954_c1_g1	0.000	0.000	0.000	0.000	0.000	0.000	0.000	0.000	0.000	0.000
TRINITY_DN247956_c0_g1	1.343	0.000	0.000	0.000	0.000	2.310	0.000	0.000	0.222	0.887
TRINITY_DN247958_c0_g1	0.000	0.000	0.000	0.000	0.000	0.000	0.000	0.000	0.000	0.415
TRINITY_DN247958_c0_g3	0.000	0.000	0.000	0.000	0.000	0.000	0.000	0.000	0.000	0.000
TRINITY_DN247958_c1_g1	0.000	0.000	0.000	0.000	0.000	0.000	0.000	0.000	0.000	0.000
TRINITY_DN247958_c1_g2	0.000	0.000	0.000	0.000	0.000	0.000	0.000	0.000	0.427	0.000
TRINITY_DN247958_c3_g1	0.000	0.000	0.000	0.000	0.000	0.000	0.000	0.000	0.000	0.000
TRINITY_DN247958_c5_g1	0.000	0.000	0.000	1.933	0.000	0.000	0.000	0.000	1.284	0.000
TRINITY_DN247959_c1_g1	0.000	0.000	0.000	0.000	0.000	0.000	0.000	0.000	0.000	0.000
TRINITY_DN247959_c3_g1	0.000	0.000	0.000	0.000	0.000	0.000	0.000	0.000	0.000	0.349
TRINITY_DN24795_c0_g1	0.000	0.000	0.000	0.000	0.000	0.000	0.000	0.000	0.619	0.000
TRINITY_DN24795_c1_g1	0.000	0.000	2.163	0.000	0.000	0.000	0.000	0.000	0.000	0.000
TRINITY_DN247960_c1_g1	0.000	5.157	0.000	0.000	0.000	0.000	5.528	5.394	0.000	1.111
TRINITY_DN247964_c0_g2	0.000	0.000	0.000	0.000	0.000	2.979	0.000	0.000	0.000	0.836
TRINITY_DN247964_c1_g1	0.000	0.000	0.000	0.000	0.000	0.000	0.000	0.000	0.000	0.000
TRINITY_DN247965_c0_g1	0.000	0.000	0.000	0.000	0.000	2.912	0.000	0.000	0.000	0.000
TRINITY_DN247965_c0_g2	0.000	0.000	0.000	0.000	0.000	0.000	0.000	0.000	0.000	2.221
TRINITY_DN247965_c0_g3	1.540	2.987	0.000	6.085	0.000	2.265	0.000	3.121	0.000	0.000
TRINITY_DN247965_c0_g5	0.000	0.000	0.000	0.000	0.000	0.000	0.000	0.000	0.000	0.327
TRINITY_DN247965_c3_g1	0.000	0.000	0.000	0.000	0.000	0.000	0.000	0.000	0.000	0.000
TRINITY_DN247967_c1_g1	0.000	0.000	0.000	0.000	0.000	0.000	0.000	0.000	0.000	0.000
TRINITY_DN247967_c3_g1	0.000	3.123	0.000	0.000	0.000	0.000	0.000	0.000	0.936	0.000
TRINITY_DN247967_c4_g1	1.027	1.256	0.000	0.000	0.000	1.525	0.000	0.000	0.000	0.000
TRINITY_DN247968_c0_g1	0.000	0.000	5.380	0.000	0.000	0.000	0.000	0.000	0.979	0.000
TRINITY_DN247969_c0_g2	0.000	0.000	0.000	0.000	0.000	0.000	0.000	4.234	0.000	0.000
TRINITY_DN24796_c0_g1	3.341	0.187	0.000	0.000	1.940	3.500	0.000	0.000	0.191	1.098
TRINITY_DN24796_c0_g2	0.488	0.144	0.000	0.188	0.000	0.000	0.000	0.000	0.000	0.000
TRINITY_DN24796_c1_g1	1.511	0.000	0.000	0.000	0.000	0.000	0.000	0.000	0.000	1.092
TRINITY_DN24796_c1_g2	0.364	0.000	0.522	0.000	0.599	1.014	1.605	0.624	0.173	0.857
TRINITY_DN24796_c4_g1	0.000	0.000	0.000	0.000	0.944	0.000	2.190	0.000	0.563	0.233
TRINITY_DN24796_c5_g1	0.000	2.842	1.997	0.000	2.393	0.000	0.000	0.000	1.443	0.000
TRINITY_DN24796_c6_g1	0.000	0.000	0.000	0.000	0.000	0.000	0.000	0.000	0.000	0.630
TRINITY_DN247971_c1_g1	0.000	0.000	0.000	0.000	0.000	0.000	0.000	0.000	0.000	0.000
TRINITY_DN247972_c0_g1	0.000	0.000	0.000	0.000	0.000	0.000	0.000	0.000	0.000	0.000
TRINITY_DN247972_c0_g2	0.000	0.000	0.000	0.000	0.000	0.000	0.000	0.000	0.000	0.455
TRINITY_DN247975_c0_g1	0.791	0.000	0.000	1.531	0.000	1.139	0.000	0.000	0.000	0.425
TRINITY_DN247975_c0_g2	0.000	0.000	0.000	0.000	0.000	0.000	0.000	0.000	0.000	0.000
TRINITY_DN247975_c1_g2	0.000	0.000	0.000	2.694	0.000	0.000	0.000	0.000	0.000	0.000
TRINITY_DN247975_c2_g1	0.409	0.000	0.471	0.000	0.000	0.000	0.000	0.000	0.000	0.142
TRINITY_DN247975_c2_g2	0.000	0.000	0.000	0.000	0.000	0.000	0.000	8.342	0.000	0.000
TRINITY_DN247976_c0_g1	0.000	0.000	0.000	0.000	0.000	0.000	0.000	0.000	0.000	0.000
TRINITY_DN247977_c0_g1	0.000	0.903	0.000	0.000	0.000	0.000	0.000	0.000	0.473	0.000
TRINITY_DN24797_c0_g1	0.000	0.000	0.000	0.000	0.000	0.000	0.000	0.000	0.000	0.000
TRINITY_DN24797_c0_g2	0.000	0.000	0.000	0.000	0.000	0.000	0.000	0.000	0.000	0.000
TRINITY_DN24797_c0_g4	1.985	0.000	0.000	0.000	0.000	0.000	0.000	0.000	0.000	0.000
TRINITY_DN24797_c0_g5	0.000	0.000	0.000	0.000	0.000	0.000	0.000	0.000	0.000	0.000
TRINITY_DN24797_c0_g6	0.000	1.417	0.000	1.156	0.000	1.136	0.000	0.000	1.135	3.157
TRINITY_DN24797_c1_g1	0.000	6.730	0.000	0.000	0.000	0.000	0.000	0.000	0.000	2.362
TRINITY_DN24797_c1_g2	0.000	0.000	0.000	0.000	0.000	0.000	0.000	0.000	1.235	0.344
TRINITY_DN24797_c2_g1	1.174	1.665	2.853	1.643	0.892	2.631	2.060	0.649	1.679	2.902
TRINITY_DN24797_c3_g1	0.000	0.000	2.178	0.000	0.000	0.000	1.626	0.000	0.000	0.000
TRINITY_DN24797_c6_g1	0.000	0.000	0.000	0.000	0.000	0.000	0.000	0.000	0.000	0.000
TRINITY_DN247980_c0_g1	0.651	0.305	0.373	0.430	0.311	0.000	0.895	0.753	0.519	0.641
TRINITY_DN247980_c2_g1	0.000	0.000	0.000	0.000	0.000	0.000	0.000	0.000	0.000	4.020
TRINITY_DN247981_c0_g1	0.000	0.000	0.000	0.000	0.000	0.000	0.000	0.000	0.351	0.877
TRINITY_DN247981_c1_g1	0.000	0.000	0.000	0.000	0.000	0.000	0.000	0.000	0.000	0.000
TRINITY_DN247982_c0_g2	2.319	0.000	0.000	0.000	0.000	0.000	0.000	0.000	0.000	0.000
TRINITY_DN247982_c1_g1	0.000	2.428	0.000	3.748	0.000	0.000	0.000	0.000	0.000	0.000
TRINITY_DN247982_c2_g1	0.000	0.000	0.000	0.000	0.000	0.000	0.000	0.000	0.000	0.000
TRINITY_DN247982_c2_g2	0.000	0.000	0.000	0.000	0.000	0.000	1.375	0.000	0.369	0.151
TRINITY_DN247982_c2_g3	0.000	0.000	0.000	0.000	0.000	0.000	0.000	0.000	0.000	0.842
TRINITY_DN247982_c2_g4	0.000	0.000	0.000	0.000	0.000	0.000	0.000	0.000	0.000	0.000
TRINITY_DN247982_c2_g5	2.642	0.000	0.000	3.865	0.000	0.000	0.000	0.000	0.000	0.000
TRINITY_DN247982_c3_g2	0.000	0.000	0.000	0.000	0.000	0.000	0.000	0.000	0.000	0.000
TRINITY_DN247982_c4_g1	0.000	0.000	0.000	0.000	0.000	0.000	0.000	0.000	0.000	0.000
TRINITY_DN247983_c0_g1	1.022	2.912	0.000	1.534	0.000	0.000	0.000	0.000	0.504	0.000
TRINITY_DN247985_c0_g1	0.000	0.000	0.000	0.000	0.000	0.000	0.000	0.000	0.000	0.000
TRINITY_DN247986_c0_g1	0.000	0.000	0.000	0.000	0.000	0.000	0.000	0.000	0.000	0.000
TRINITY_DN247986_c0_g2	1.727	0.000	0.000	0.000	0.000	0.000	0.000	0.000	0.000	0.000
TRINITY_DN247986_c0_g3	1.075	0.000	0.000	0.000	0.000	0.000	0.000	0.000	0.529	0.000
TRINITY_DN247988_c0_g1	0.000	0.000	0.000	0.000	0.000	0.000	0.000	0.000	0.000	0.000
TRINITY_DN247988_c0_g2	0.000	0.000	0.000	0.000	0.000	0.000	0.000	0.000	0.000	1.183
TRINITY_DN247988_c1_g1	0.000	1.504	0.000	0.000	0.000	0.000	1.580	0.000	0.000	0.634
TRINITY_DN247988_c1_g2	0.000	0.000	0.000	0.000	0.000	0.000	0.000	0.000	0.000	0.000
TRINITY_DN247988_c3_g1	0.000	0.000	0.000	0.000	0.000	0.000	0.000	0.000	0.000	1.100
TRINITY_DN247988_c4_g1	0.000	0.000	3.348	0.000	0.000	0.000	2.500	0.000	0.000	0.000
TRINITY_DN24798_c0_g1	0.567	3.256	1.937	2.145	1.482	2.981	4.510	2.959	2.306	3.450
TRINITY_DN24798_c0_g2	0.000	0.000	0.000	0.000	0.000	0.000	0.530	0.000	0.000	0.294
TRINITY_DN24798_c0_g3	0.900	0.787	0.605	0.712	0.745	1.315	0.424	0.000	0.223	2.207
TRINITY_DN24798_c2_g1	0.000	0.000	0.000	0.000	3.678	0.000	0.000	0.000	0.000	0.000
TRINITY_DN24798_c2_g2	0.000	0.000	0.000	0.000	0.000	0.000	0.000	0.000	0.666	0.554
TRINITY_DN247990_c0_g1	0.000	0.000	0.000	0.000	0.000	0.000	0.000	0.000	0.000	0.000
TRINITY_DN247990_c2_g1	0.000	0.000	0.000	0.000	0.000	0.000	0.000	0.000	0.000	0.000
TRINITY_DN247991_c0_g1	1.766	0.000	0.000	0.000	0.000	0.000	0.000	0.000	0.000	1.441
TRINITY_DN247992_c1_g1	0.000	0.000	0.000	0.000	1.972	0.000	0.000	0.000	0.592	0.000
TRINITY_DN247993_c0_g1	0.000	0.000	0.000	0.000	0.000	0.000	0.000	0.000	0.000	0.000
TRINITY_DN247994_c0_g2	0.000	0.000	0.000	0.000	0.000	0.000	0.000	0.000	0.000	0.000
TRINITY_DN247994_c1_g1	0.000	0.000	0.000	0.000	0.000	0.000	0.000	0.000	0.000	0.000
TRINITY_DN247994_c2_g1	0.000	0.000	0.000	0.000	0.000	0.000	0.000	0.000	0.000	0.000
TRINITY_DN247994_c3_g1	0.000	0.000	0.000	0.000	0.000	0.000	0.000	0.000	0.000	0.000
TRINITY_DN247995_c0_g2	0.000	0.000	0.000	0.000	0.000	0.000	0.000	0.000	0.000	0.829
TRINITY_DN247995_c0_g3	0.000	0.000	0.000	0.000	0.000	0.000	0.000	0.000	0.000	0.000
TRINITY_DN247995_c1_g1	0.000	0.000	0.000	0.000	0.000	0.000	0.000	0.000	0.000	0.000
TRINITY_DN247995_c2_g1	0.000	0.000	0.000	0.000	0.000	0.000	0.000	0.000	0.218	0.000
TRINITY_DN247995_c5_g1	0.000	0.000	0.000	0.000	0.037	0.000	0.000	0.000	0.000	0.000
TRINITY_DN247995_c7_g1	0.000	0.000	0.000	0.000	0.000	0.000	0.000	0.000	0.000	0.000
TRINITY_DN247995_c8_g1	0.000	0.000	0.000	0.000	0.000	0.000	0.000	0.000	0.000	0.000
TRINITY_DN247995_c9_g1	0.000	0.000	0.000	0.000	0.000	0.000	0.000	0.000	0.543	0.000
TRINITY_DN247997_c0_g1	0.000	0.000	0.000	1.160	0.000	0.000	0.000	0.000	0.368	0.307
TRINITY_DN247997_c0_g2	0.000	0.624	0.000	0.000	0.000	0.000	0.000	0.000	0.000	0.281
TRINITY_DN247997_c0_g3	0.000	0.885	0.000	0.000	0.000	0.000	0.476	1.034	0.248	0.000
TRINITY_DN247997_c1_g1	0.000	0.000	0.000	0.000	0.000	0.000	0.000	0.000	0.000	0.000
TRINITY_DN247997_c1_g2	0.000	0.000	0.000	0.000	0.000	0.000	0.000	0.000	0.000	0.452
TRINITY_DN247997_c1_g3	0.000	1.494	0.000	0.000	0.000	0.000	2.110	0.000	0.000	0.630
TRINITY_DN247997_c2_g1	0.000	0.000	0.000	0.000	0.000	0.000	0.000	0.000	0.000	0.000
TRINITY_DN247997_c2_g2	0.000	0.000	0.000	0.000	0.000	0.000	0.000	0.000	0.000	0.000
TRINITY_DN247997_c2_g3	0.000	0.000	0.000	1.485	0.000	0.000	0.988	0.000	0.487	0.000
TRINITY_DN247998_c0_g1	0.000	0.000	0.000	0.000	0.000	0.000	0.000	0.000	0.000	0.981
TRINITY_DN247999_c0_g1	0.000	0.000	0.000	0.000	0.000	0.000	0.000	0.000	0.000	0.000
TRINITY_DN24799_c0_g2	0.000	0.000	0.648	0.125	0.948	0.821	0.000	0.000	0.000	0.066
TRINITY_DN24799_c0_g3	0.563	0.526	0.001	0.000	0.000	0.000	0.210	0.651	0.736	0.195
TRINITY_DN24799_c0_g4	0.000	0.000	0.000	0.000	0.000	3.232	0.000	0.000	0.000	0.000
TRINITY_DN24799_c3_g1	0.699	0.901	0.470	0.000	1.162	0.000	0.000	0.716	0.174	0.426
TRINITY_DN2479_c0_g1	19.614	22.151	18.738	15.856	14.390	24.272	16.845	22.271	24.812	33.550
TRINITY_DN2479_c1_g1	0.000	0.000	0.000	3.045	0.000	0.000	0.000	0.000	1.029	0.000
TRINITY_DN2479_c2_g1	0.000	0.000	0.000	0.000	0.000	0.000	3.626	0.000	0.000	0.000
TRINITY_DN2479_c47_g1	0.000	0.000	0.000	0.000	0.000	3.875	0.000	0.000	0.000	1.089
TRINITY_DN2479_c5_g1	0.000	0.000	0.000	0.000	0.000	0.000	0.000	0.000	0.000	0.275
TRINITY_DN2479_c6_g1	0.000	0.000	0.000	0.000	0.000	0.000	0.000	0.000	0.000	0.000
TRINITY_DN2479_c7_g1	0.000	0.000	0.000	0.000	0.000	0.000	0.000	0.000	0.000	0.000
TRINITY_DN247_c0_g1	0.000	0.000	0.000	0.000	0.000	0.000	0.000	0.000	1.270	0.000
TRINITY_DN247_c1_g1	0.000	0.000	3.652	0.000	8.220	0.000	0.000	0.000	1.382	1.976
TRINITY_DN247_c2_g1	0.000	0.000	0.000	0.000	7.417	0.000	0.000	0.000	1.246	0.000
TRINITY_DN248000_c0_g1	0.000	0.000	0.000	0.000	0.000	0.000	0.000	0.000	0.000	0.000
TRINITY_DN248001_c1_g1	0.357	0.614	0.000	0.000	0.594	1.043	0.661	0.000	0.000	0.159
TRINITY_DN248002_c0_g1	0.000	0.000	0.000	0.000	0.000	0.000	0.000	0.000	0.000	0.000
TRINITY_DN248002_c1_g1	0.000	0.000	1.624	1.772	0.000	0.000	0.000	0.000	0.000	0.000
TRINITY_DN248003_c0_g1	1.140	0.382	0.000	0.000	0.000	0.000	0.000	0.000	0.000	0.370
TRINITY_DN248003_c0_g2	0.000	0.443	0.000	0.000	0.830	0.000	0.000	0.000	0.000	0.204
TRINITY_DN248003_c0_g3	0.000	0.000	0.000	0.000	0.000	0.000	0.000	0.000	0.000	0.417
TRINITY_DN248004_c0_g1	1.280	0.371	0.000	0.000	0.707	0.000	0.000	0.000	0.423	0.521
TRINITY_DN248004_c1_g1	0.000	0.000	0.000	0.000	0.000	0.000	0.000	0.000	0.000	0.000
TRINITY_DN248004_c2_g1	0.000	0.000	0.000	0.000	0.000	0.000	0.000	0.000	0.000	0.000
TRINITY_DN248005_c0_g1	0.000	0.000	0.408	0.000	0.000	0.443	0.000	1.865	0.152	0.123
TRINITY_DN248005_c2_g1	0.000	0.000	0.000	0.000	0.000	0.802	0.523	0.000	0.000	0.446
TRINITY_DN248006_c1_g1	0.000	0.000	0.000	0.000	0.000	0.000	0.000	0.000	0.000	0.000
TRINITY_DN248007_c0_g1	0.000	7.285	0.000	3.748	0.000	0.000	0.000	0.000	0.000	1.040
TRINITY_DN248008_c0_g1	0.000	0.000	0.000	0.000	0.000	0.000	0.000	0.000	0.158	0.000
TRINITY_DN248008_c1_g1	0.000	0.000	0.000	0.000	0.000	0.000	0.000	0.000	0.000	0.595
TRINITY_DN248008_c2_g1	0.000	0.000	0.000	2.320	0.000	0.000	0.000	0.000	0.000	0.000
TRINITY_DN248009_c0_g1	0.000	0.000	0.000	0.000	3.193	0.000	0.000	0.000	0.244	0.798
TRINITY_DN248009_c1_g1	4.594	2.166	0.000	0.000	0.000	0.000	2.344	4.571	3.206	3.938
TRINITY_DN24800_c0_g1	1.353	0.000	0.000	0.000	0.000	2.001	0.000	0.000	0.000	0.000
TRINITY_DN24800_c0_g2	0.000	0.000	0.000	0.000	0.000	0.000	0.000	0.000	1.348	1.089
TRINITY_DN24800_c0_g3	1.053	0.000	0.000	0.000	1.729	0.000	1.055	0.000	1.039	1.295
TRINITY_DN24800_c0_g4	0.000	0.000	0.000	0.000	0.000	0.000	0.000	0.000	0.576	0.000
TRINITY_DN24800_c1_g1	0.000	0.000	0.000	0.000	0.000	0.000	0.000	0.000	0.000	0.000
TRINITY_DN24800_c4_g1	0.000	0.000	0.000	0.000	0.000	0.000	0.000	0.000	0.000	0.000
TRINITY_DN248010_c0_g1	0.000	0.000	0.000	0.000	0.000	0.000	0.000	0.000	0.000	2.303
TRINITY_DN248010_c1_g1	0.000	0.000	0.000	0.000	0.000	0.000	4.825	0.000	0.000	0.958
TRINITY_DN248012_c1_g1	0.000	0.000	0.000	0.000	4.472	0.000	0.000	0.000	0.000	0.000
TRINITY_DN248013_c0_g1	0.000	0.000	0.000	0.000	0.000	0.000	0.000	0.000	0.224	0.368
TRINITY_DN248013_c1_g1	0.000	0.000	2.587	0.000	0.000	0.000	0.000	0.000	0.000	0.000
TRINITY_DN248014_c0_g1	0.298	0.223	0.000	0.000	0.810	1.302	0.272	0.609	0.149	0.477
TRINITY_DN248016_c0_g1	0.000	0.000	0.000	0.000	0.000	0.000	0.000	0.000	0.446	0.000
TRINITY_DN248016_c1_g1	0.000	0.486	0.000	0.825	0.000	0.000	0.000	0.000	0.000	0.667
TRINITY_DN248016_c2_g1	0.000	0.000	0.000	0.000	0.000	0.000	0.000	0.000	0.900	0.000
TRINITY_DN248018_c0_g1	0.000	0.000	0.000	0.000	0.000	0.000	0.000	0.000	0.000	0.000
TRINITY_DN248018_c1_g1	0.000	0.000	3.320	0.000	0.000	3.511	7.443	4.808	1.214	2.944
TRINITY_DN248018_c3_g1	0.000	0.000	0.000	0.000	0.000	0.000	0.000	0.000	0.880	0.000
TRINITY_DN248019_c0_g1	0.765	0.000	0.000	0.000	0.000	1.128	0.000	0.000	0.000	0.000
TRINITY_DN24801_c0_g2	0.000	0.000	0.000	0.000	0.000	0.000	0.000	0.000	0.000	1.463
TRINITY_DN24801_c0_g4	1.968	0.000	0.000	0.000	0.000	0.000	6.075	3.947	0.979	0.000
TRINITY_DN24801_c0_g5	0.000	0.000	0.000	0.000	0.000	0.000	0.000	0.000	0.000	0.000
TRINITY_DN24801_c12_g1	0.000	0.000	0.000	0.000	0.000	0.000	0.000	0.000	0.000	0.991
TRINITY_DN24801_c1_g1	0.000	0.000	0.000	0.000	0.000	0.000	0.000	0.000	0.000	0.000
TRINITY_DN24801_c5_g1	4.821	0.000	0.000	0.000	0.000	0.000	0.000	0.000	0.000	0.000
TRINITY_DN24801_c6_g1	1.778	0.000	0.000	0.000	0.000	0.000	0.000	0.000	0.000	0.000
TRINITY_DN24801_c9_g1	0.000	0.000	0.000	0.000	0.000	0.000	0.000	0.000	2.872	0.785
TRINITY_DN248021_c0_g1	0.000	0.000	0.000	0.000	0.000	0.000	0.000	0.000	0.000	0.000
TRINITY_DN248021_c1_g1	0.000	0.000	0.000	0.000	0.000	0.000	0.000	0.000	0.000	0.000
TRINITY_DN248022_c0_g1	0.000	0.000	0.000	0.000	0.000	1.874	2.476	0.000	0.000	0.000
TRINITY_DN248025_c0_g1	0.000	0.000	2.945	0.000	0.000	0.000	0.000	0.000	0.000	0.880
TRINITY_DN248025_c0_g2	0.000	0.000	0.000	0.000	0.314	0.000	0.817	0.000	0.407	1.203
TRINITY_DN248025_c1_g1	0.000	1.584	0.000	0.000	0.000	0.000	0.000	0.000	0.000	1.887
TRINITY_DN248025_c1_g3	0.000	0.000	0.000	0.000	0.000	0.000	0.000	0.000	0.000	0.000
TRINITY_DN248025_c1_g4	0.000	0.000	0.000	0.000	1.351	0.000	0.810	0.000	0.000	0.000
TRINITY_DN248025_c2_g1	0.000	0.000	0.000	0.000	0.000	0.000	0.000	0.000	0.000	0.000
TRINITY_DN248026_c0_g1	0.000	0.000	0.000	0.000	0.000	0.000	0.000	0.000	0.000	0.000
TRINITY_DN248027_c0_g1	0.000	0.000	0.000	0.000	0.000	0.000	0.000	0.000	0.000	0.000
TRINITY_DN248029_c0_g1	0.000	0.978	0.000	0.000	0.000	0.000	0.000	1.134	0.000	0.672
TRINITY_DN248029_c1_g1	0.000	0.000	1.432	0.000	0.000	0.000	0.000	0.000	0.000	0.000
TRINITY_DN24802_c0_g1	0.447	1.434	1.749	2.183	1.094	1.898	1.436	1.327	1.162	2.232
TRINITY_DN24802_c1_g1	0.000	0.000	0.000	0.000	0.000	0.000	0.000	0.000	0.852	0.000
TRINITY_DN24802_c2_g1	0.000	0.000	0.000	0.000	0.000	0.000	0.518	0.000	0.804	1.841
TRINITY_DN248030_c0_g1	0.000	0.000	0.000	0.000	0.000	0.000	0.000	0.000	0.000	0.000
TRINITY_DN248032_c0_g1	0.000	0.000	0.589	0.000	0.000	0.213	0.130	0.000	0.000	0.000
TRINITY_DN248032_c2_g1	1.143	1.535	0.000	0.000	0.000	0.000	0.000	1.184	0.000	0.000
TRINITY_DN248032_c3_g1	0.528	0.000	0.000	0.000	0.000	0.000	0.000	0.000	0.261	0.431
TRINITY_DN248033_c0_g1	0.000	0.000	0.000	0.000	0.000	0.000	0.000	0.000	0.000	0.000
TRINITY_DN248033_c0_g2	0.000	0.000	0.000	0.000	0.000	0.000	0.000	0.000	0.000	0.000
TRINITY_DN248033_c1_g1	0.000	0.000	0.000	0.000	0.000	0.000	0.000	0.000	0.000	0.000
TRINITY_DN248036_c0_g1	0.000	0.000	0.000	0.000	0.000	0.000	0.000	0.000	0.000	0.871
TRINITY_DN248037_c0_g1	0.000	0.000	0.000	0.000	0.000	0.000	0.000	0.000	0.000	0.640
TRINITY_DN24803_c0_g1	0.975	0.000	0.000	0.000	0.000	0.000	2.920	0.000	1.382	0.000
TRINITY_DN24803_c1_g1	0.000	2.678	0.645	0.000	0.000	0.000	1.361	0.000	0.000	0.975
TRINITY_DN24803_c1_g3	0.000	0.000	0.000	0.000	0.690	0.000	0.000	0.000	0.000	0.280
TRINITY_DN24803_c1_g4	0.000	0.000	0.000	0.000	0.000	0.000	0.000	0.000	1.270	0.000
TRINITY_DN248040_c0_g1	0.000	0.000	0.000	0.000	0.000	0.000	0.000	0.000	0.000	1.619
TRINITY_DN248042_c0_g1	0.000	0.000	0.000	0.000	0.000	0.000	0.000	0.000	0.000	0.000
TRINITY_DN248043_c0_g1	0.000	0.000	1.984	0.000	0.000	0.000	0.000	0.000	0.000	0.595
TRINITY_DN248043_c0_g2	0.000	0.000	0.000	0.000	0.000	0.000	0.000	0.000	0.000	0.586
TRINITY_DN248043_c1_g1	0.000	0.000	0.000	0.000	0.000	0.000	8.073	0.000	0.000	1.025
TRINITY_DN248043_c3_g1	0.865	0.000	0.000	0.000	0.000	0.000	0.000	0.000	0.000	0.000
TRINITY_DN248043_c4_g1	0.000	0.000	0.000	0.000	0.000	0.000	0.000	0.000	0.000	0.000
TRINITY_DN248043_c5_g1	2.089	0.000	0.000	0.000	0.000	0.000	0.000	0.000	1.038	0.000
TRINITY_DN248044_c0_g1	0.000	7.471	0.000	0.000	0.000	0.000	0.000	0.000	0.000	0.000
TRINITY_DN248044_c0_g2	0.152	0.000	0.000	0.000	0.000	0.000	0.000	0.000	0.000	0.160
TRINITY_DN248045_c0_g1	0.674	0.189	0.000	1.377	0.000	0.981	0.202	0.458	0.339	0.000
TRINITY_DN248046_c0_g1	0.000	0.000	0.000	0.000	0.000	0.000	0.000	0.000	0.000	0.000
TRINITY_DN248046_c0_g2	0.000	0.000	0.000	0.000	0.000	0.000	0.000	0.000	0.000	0.000
TRINITY_DN248046_c0_g4	0.000	0.000	0.000	0.000	0.000	0.000	0.000	0.000	0.000	0.000
TRINITY_DN248046_c1_g2	0.000	0.000	1.972	0.000	2.361	2.125	1.468	0.000	0.000	1.183
TRINITY_DN248046_c2_g1	0.000	0.000	0.000	0.000	0.000	0.000	0.000	0.000	0.000	0.000
TRINITY_DN248046_c3_g1	1.137	0.000	0.000	0.000	0.000	3.373	0.000	0.000	0.000	0.932
TRINITY_DN248046_c4_g1	0.000	0.000	0.000	0.000	0.000	0.000	0.000	0.000	0.000	2.882
TRINITY_DN248046_c5_g1	0.000	0.000	0.000	0.000	0.000	0.000	0.000	0.000	0.000	0.000
TRINITY_DN248047_c1_g1	0.000	0.000	0.000	0.000	6.158	0.000	0.000	0.000	0.000	1.013
TRINITY_DN248049_c0_g1	0.000	0.000	0.000	0.000	1.294	0.000	0.000	0.000	0.000	1.610
TRINITY_DN248049_c1_g1	0.000	0.000	0.000	0.000	0.000	0.000	0.000	0.000	0.000	0.000
TRINITY_DN24804_c0_g1	0.713	0.000	0.239	0.000	0.000	0.518	0.635	3.430	0.000	0.289
TRINITY_DN24804_c0_g2	0.000	0.385	0.000	0.000	0.000	0.000	0.000	0.000	0.000	0.000
TRINITY_DN24804_c0_g3	0.000	0.000	0.000	0.000	0.000	0.000	0.000	0.000	0.000	0.000
TRINITY_DN24804_c1_g1	0.000	0.000	0.000	0.000	0.000	1.422	0.000	0.000	0.000	0.000
TRINITY_DN24804_c2_g1	1.125	0.000	0.000	0.000	0.000	0.000	2.268	0.000	0.000	0.503
TRINITY_DN248050_c0_g1	0.000	0.000	0.000	0.000	0.000	0.000	0.000	0.000	0.000	0.835
TRINITY_DN248050_c0_g2	0.000	0.000	0.000	0.000	0.000	0.000	0.000	0.000	0.000	0.000
TRINITY_DN248052_c0_g1	0.000	0.000	0.000	0.000	0.000	0.000	0.000	0.000	0.000	0.000
TRINITY_DN248053_c1_g1	0.294	0.250	0.000	0.000	1.806	0.000	0.000	0.000	0.147	0.597
TRINITY_DN248053_c2_g1	0.000	0.000	0.000	0.000	0.000	0.000	0.000	0.000	0.000	0.000
TRINITY_DN248053_c3_g1	0.000	0.000	0.000	0.000	0.000	0.000	0.000	0.000	0.000	0.000
TRINITY_DN248053_c3_g2	0.000	0.000	0.000	0.000	0.000	0.000	0.000	1.549	0.000	0.000
TRINITY_DN248053_c3_g3	0.000	0.000	0.000	0.000	0.000	0.000	0.000	0.000	0.000	0.000
TRINITY_DN248053_c6_g1	0.000	0.000	0.000	0.000	0.661	0.000	1.115	0.000	0.000	0.324
TRINITY_DN248053_c7_g1	2.436	0.000	0.000	0.000	0.000	0.000	0.000	0.000	1.214	1.962
TRINITY_DN248053_c8_g1	0.000	0.000	0.000	0.000	0.000	0.000	0.000	0.000	0.000	0.000
TRINITY_DN248056_c1_g1	0.000	0.000	0.000	0.000	0.000	0.000	0.000	0.000	0.000	1.750
TRINITY_DN248058_c0_g1	0.220	0.554	0.295	0.000	0.000	0.000	0.198	0.000	0.000	0.716
TRINITY_DN248058_c2_g1	0.000	0.000	0.000	0.000	0.000	0.000	1.072	0.000	0.000	0.877
TRINITY_DN248059_c0_g1	1.172	0.000	0.000	0.000	0.000	0.000	0.000	0.000	0.000	0.000
TRINITY_DN24805_c0_g1	0.811	0.000	0.000	0.000	0.000	0.000	0.000	0.000	0.796	2.993
TRINITY_DN24805_c0_g2	0.343	0.882	0.461	0.523	0.000	0.000	0.316	0.000	0.171	1.115
TRINITY_DN24805_c1_g1	1.148	3.299	0.000	0.000	3.773	0.000	2.293	0.000	3.366	0.932
TRINITY_DN24805_c1_g2	0.000	0.000	0.000	0.000	0.000	0.000	4.316	0.000	0.000	0.857
TRINITY_DN24805_c2_g1	0.000	0.000	0.000	0.000	0.000	0.000	0.000	0.000	0.000	0.345
TRINITY_DN248061_c0_g1	0.000	0.000	0.000	0.000	0.000	0.000	0.000	0.000	0.000	0.000
TRINITY_DN248062_c0_g1	0.000	0.000	0.000	4.020	0.000	0.000	0.000	0.000	0.000	0.556
TRINITY_DN248063_c1_g1	0.000	0.498	0.000	0.000	0.000	0.819	1.071	0.000	0.551	0.456
TRINITY_DN248064_c0_g1	0.000	0.000	0.000	0.000	0.000	0.000	0.000	0.000	0.000	0.000
TRINITY_DN248065_c0_g1	0.000	0.000	0.000	0.000	0.000	0.000	0.000	0.000	0.000	0.958
TRINITY_DN248066_c0_g1	1.140	0.000	0.000	0.000	2.155	1.941	0.000	0.000	0.649	0.000
TRINITY_DN248066_c0_g2	0.000	0.000	0.000	0.000	0.000	0.000	0.000	0.000	0.000	0.000
TRINITY_DN248066_c1_g1	0.000	0.000	0.000	0.000	0.000	0.000	0.000	0.000	0.000	0.000
TRINITY_DN248067_c0_g1	0.000	0.000	0.000	0.000	0.000	0.000	0.000	0.000	0.000	0.000
TRINITY_DN248067_c1_g1	0.000	0.000	0.000	0.000	0.000	0.000	1.311	0.000	0.000	1.060
TRINITY_DN248068_c0_g1	0.000	0.000	0.000	0.792	0.867	0.000	0.000	0.000	0.000	0.427
TRINITY_DN248069_c0_g1	0.000	0.000	0.000	0.000	0.000	0.000	0.000	0.000	0.000	0.000
TRINITY_DN248069_c1_g1	0.000	0.000	0.000	0.000	1.876	1.696	2.304	0.000	0.000	0.469
TRINITY_DN248069_c2_g1	0.000	0.000	0.000	0.000	0.000	0.000	0.000	0.000	0.000	1.863
TRINITY_DN248069_c5_g1	2.182	0.000	0.000	0.000	7.115	3.151	0.000	0.000	0.000	0.887
TRINITY_DN24806_c0_g2	0.000	0.000	0.000	0.000	0.000	0.000	0.000	0.000	0.000	0.958
TRINITY_DN24806_c1_g1	1.634	0.559	3.125	2.938	2.173	3.258	0.934	9.780	0.345	2.885
TRINITY_DN24806_c2_g1	0.000	0.000	0.000	0.000	0.000	0.000	0.000	0.000	0.950	0.000
TRINITY_DN248071_c0_g1	0.000	0.000	0.000	0.000	0.000	0.000	0.000	0.000	0.000	0.000
TRINITY_DN248072_c0_g2	0.000	0.000	0.000	0.000	0.000	0.000	0.000	0.000	0.000	0.000
TRINITY_DN248072_c3_g1	0.000	0.000	0.000	0.000	0.000	0.000	0.000	0.000	0.000	2.000
TRINITY_DN248072_c4_g1	0.000	0.000	0.000	0.000	0.000	0.000	0.000	0.000	0.000	0.000
TRINITY_DN248074_c0_g1	0.000	0.000	0.000	0.000	0.000	0.000	0.000	0.000	0.000	0.000
TRINITY_DN248075_c0_g1	0.000	0.000	0.000	0.000	0.000	0.000	0.000	0.000	1.046	0.000
TRINITY_DN248075_c0_g2	0.000	1.077	0.000	0.000	0.000	0.000	0.000	0.000	0.296	0.735
TRINITY_DN248075_c1_g2	0.000	0.000	0.000	0.000	0.000	0.000	0.000	0.000	0.000	0.966
TRINITY_DN248075_c1_g3	0.000	0.000	0.000	0.000	0.000	0.000	0.000	0.000	0.000	0.000
TRINITY_DN248075_c2_g1	0.479	0.000	0.000	0.000	0.000	0.000	0.000	0.000	0.000	0.590
TRINITY_DN248075_c2_g3	0.479	0.000	0.000	0.000	0.000	0.000	0.000	0.000	0.000	0.590
TRINITY_DN248075_c3_g1	0.000	0.000	0.000	0.000	0.000	0.000	0.000	0.000	0.000	0.000
TRINITY_DN248075_c4_g1	0.706	0.000	0.000	0.000	0.000	0.000	0.000	0.000	0.000	0.000
TRINITY_DN248075_c6_g1	0.000	0.000	0.000	0.000	0.000	0.000	0.000	0.000	0.000	0.000
TRINITY_DN248075_c7_g1	1.070	1.019	1.463	1.600	0.000	0.000	0.000	0.000	0.000	0.000
TRINITY_DN248077_c0_g1	0.000	0.000	0.000	0.000	0.000	0.000	0.000	0.000	0.000	0.000
TRINITY_DN248077_c0_g3	0.000	0.000	0.000	0.000	0.000	0.000	0.000	0.000	0.000	0.341
TRINITY_DN248077_c0_g5	0.861	0.000	0.000	0.000	0.000	0.000	0.000	0.000	0.423	0.000
TRINITY_DN248077_c1_g1	0.000	0.000	0.000	0.000	0.000	0.000	0.000	0.000	0.000	0.000
TRINITY_DN248077_c3_g1	0.000	0.000	0.000	0.000	0.000	0.000	0.000	0.000	0.000	0.000
TRINITY_DN248077_c5_g1	1.766	0.000	0.000	0.000	0.000	0.000	0.000	0.000	0.000	0.721
TRINITY_DN248077_c6_g1	0.000	0.000	0.000	0.000	0.000	0.000	0.000	0.000	0.000	0.000
TRINITY_DN248077_c7_g1	0.000	1.365	0.000	0.000	0.000	0.000	0.000	0.000	0.000	0.000
TRINITY_DN248078_c0_g1	0.000	0.000	0.000	0.000	0.000	0.000	0.000	0.000	0.000	0.000
TRINITY_DN248079_c0_g1	0.000	0.000	0.000	0.000	0.651	0.573	0.731	0.000	0.195	0.319
TRINITY_DN24807_c0_g1	0.000	0.000	0.000	0.000	1.014	1.385	0.000	2.527	0.734	0.600
TRINITY_DN24807_c0_g2	27.762	22.834	18.558	17.343	22.336	19.435	24.867	19.087	39.439	24.723
TRINITY_DN24807_c0_g4	2.536	0.000	0.487	1.103	0.000	0.000	1.678	0.000	0.000	1.178
TRINITY_DN24807_c1_g1	35.194	33.869	25.878	20.292	22.768	26.167	29.561	28.177	34.599	37.776
TRINITY_DN248081_c0_g1	0.000	0.997	0.000	0.000	0.000	0.000	0.000	0.000	0.000	0.000
TRINITY_DN248084_c1_g1	0.000	0.000	0.000	0.000	0.000	0.000	0.000	0.000	0.000	0.000
TRINITY_DN248086_c0_g1	0.518	0.918	0.000	0.000	0.000	0.000	0.000	0.000	0.000	0.000
TRINITY_DN248086_c1_g1	0.490	0.000	0.000	0.000	0.000	0.000	0.000	0.000	0.000	0.000
TRINITY_DN248086_c2_g1	0.171	0.142	0.000	0.262	0.570	0.000	0.607	0.000	0.000	0.139
TRINITY_DN248086_c3_g1	0.000	0.000	0.000	0.000	0.000	0.000	0.000	0.000	0.000	0.380
TRINITY_DN248086_c4_g1	0.000	0.000	0.000	0.000	0.000	0.000	0.000	0.000	0.000	0.000
TRINITY_DN248087_c0_g1	0.000	1.421	0.000	0.000	0.000	0.000	0.000	0.000	0.000	0.000
TRINITY_DN248087_c1_g1	0.000	0.000	0.000	0.000	0.000	1.509	0.000	0.000	0.502	0.417
TRINITY_DN248088_c0_g1	0.000	0.000	0.000	0.000	0.000	0.000	0.000	4.171	0.000	0.000
TRINITY_DN248089_c0_g1	0.267	0.000	0.000	0.000	0.000	0.000	0.000	0.545	0.000	0.153
TRINITY_DN248089_c1_g1	0.000	0.000	0.000	0.000	0.000	0.000	0.000	0.000	0.448	0.222
TRINITY_DN248089_c3_g1	0.000	0.000	0.000	0.000	0.000	0.000	0.000	0.000	0.000	0.000
TRINITY_DN24808_c0_g1	0.849	0.459	0.516	0.567	0.274	0.502	0.348	0.173	0.423	1.164
TRINITY_DN248090_c0_g1	0.000	0.000	0.000	0.000	0.000	0.000	0.000	0.000	1.075	0.000
TRINITY_DN248091_c0_g1	0.000	0.000	0.000	0.535	0.000	0.000	0.000	0.000	0.088	0.000
TRINITY_DN248091_c0_g2	0.000	0.000	0.000	0.000	0.000	0.000	0.000	0.000	0.000	0.460
TRINITY_DN248093_c2_g1	0.000	0.000	0.000	0.000	0.000	0.000	0.000	0.000	0.000	0.000
TRINITY_DN248093_c3_g1	0.000	0.000	0.000	3.121	0.000	0.000	0.000	4.234	0.850	0.000
TRINITY_DN248094_c0_g1	0.000	0.912	2.640	2.899	0.000	0.000	0.963	0.000	0.475	0.397
TRINITY_DN248094_c1_g1	0.000	0.000	1.949	0.000	0.000	0.000	0.000	0.000	0.000	0.000
TRINITY_DN248096_c0_g1	0.000	0.000	0.000	0.000	0.000	0.000	0.000	2.313	0.000	0.000
TRINITY_DN248097_c0_g1	0.000	1.997	0.000	0.000	0.000	0.000	0.000	0.000	0.000	0.000
TRINITY_DN248097_c1_g1	0.000	0.337	0.000	0.000	0.000	0.000	0.000	0.000	0.000	0.317
TRINITY_DN248097_c2_g1	0.000	0.000	0.000	0.000	0.000	0.000	0.000	0.000	0.602	0.000
TRINITY_DN248097_c3_g1	0.000	0.000	0.000	0.000	0.000	0.000	0.000	0.000	0.000	0.000
TRINITY_DN248098_c0_g1	0.000	0.000	0.000	0.000	0.000	1.179	0.000	0.000	0.000	0.000
TRINITY_DN248098_c1_g1	0.000	0.000	0.000	0.000	0.000	0.000	0.000	0.000	0.000	0.000
TRINITY_DN248099_c1_g1	0.000	0.000	0.000	0.000	0.000	0.000	0.000	0.000	0.000	0.000
TRINITY_DN24809_c0_g1	4.862	4.534	5.026	4.795	0.000	3.997	2.145	3.364	6.331	6.515
TRINITY_DN24809_c0_g3	1.143	1.023	2.322	0.000	0.947	0.839	0.550	2.369	2.540	1.168
TRINITY_DN24809_c11_g1	0.000	0.000	8.138	0.000	0.000	0.000	0.000	0.000	0.000	0.000
TRINITY_DN24809_c12_g1	0.000	0.000	0.000	0.000	0.000	0.000	0.000	0.000	0.000	0.000
TRINITY_DN24809_c13_g1	0.000	0.000	0.000	0.000	0.000	0.000	0.000	0.000	0.000	0.000
TRINITY_DN24809_c9_g1	1.345	0.000	0.000	0.000	0.000	0.000	0.000	2.759	0.000	0.000
TRINITY_DN2480_c0_g1	17.921	16.240	9.803	42.588	3.873	15.406	18.409	34.035	32.098	20.555
TRINITY_DN248101_c0_g1	0.000	1.962	0.000	0.000	1.820	0.000	0.000	1.137	0.272	0.225
TRINITY_DN248101_c2_g1	0.000	0.000	0.000	0.000	0.000	0.000	0.000	0.000	0.000	0.000
TRINITY_DN248102_c0_g1	5.499	0.000	0.000	0.000	0.000	0.000	0.000	0.000	0.000	0.000
TRINITY_DN248102_c1_g1	0.000	0.000	0.000	0.000	0.000	0.000	0.000	0.000	1.316	1.084
TRINITY_DN248102_c1_g2	0.000	0.000	0.000	0.000	0.000	0.000	0.000	0.000	0.000	0.000
TRINITY_DN248102_c3_g1	0.000	0.000	0.000	0.000	0.000	0.000	1.283	1.368	0.975	0.540
TRINITY_DN248102_c3_g2	0.000	0.000	0.000	0.000	0.000	0.000	1.946	0.000	0.000	0.773
TRINITY_DN248102_c4_g1	0.000	0.000	0.000	0.000	0.000	0.000	0.000	0.000	0.616	0.000
TRINITY_DN248102_c5_g1	0.000	0.000	0.000	0.000	0.000	0.000	0.000	0.000	0.000	0.000
TRINITY_DN248102_c7_g1	0.000	0.721	0.000	1.174	0.000	0.000	0.000	3.244	0.000	0.321
TRINITY_DN248103_c0_g1	0.577	0.000	0.000	0.000	0.000	0.000	0.000	0.000	0.285	0.236
TRINITY_DN248104_c0_g1	0.000	0.000	0.000	0.000	0.000	0.000	0.000	0.000	0.000	0.147
TRINITY_DN248106_c0_g1	0.000	0.000	0.000	0.000	0.000	0.000	0.000	0.000	0.000	0.000
TRINITY_DN248107_c0_g1	0.000	0.000	0.000	0.000	3.208	0.000	0.000	0.000	0.000	0.000
TRINITY_DN248107_c0_g2	0.417	0.000	0.000	1.265	0.000	0.000	0.000	0.000	0.000	0.000
TRINITY_DN248107_c1_g1	0.000	0.000	0.000	0.000	0.000	0.000	0.000	0.000	0.000	0.000
TRINITY_DN248107_c2_g1	0.000	0.000	0.000	6.242	0.000	0.000	0.000	0.000	0.000	0.000
TRINITY_DN248107_c3_g1	0.000	0.000	0.000	0.000	0.000	0.000	0.000	0.000	0.000	0.000
TRINITY_DN248107_c5_g1	0.000	0.000	0.000	0.000	0.000	0.000	0.000	0.000	0.000	0.000
TRINITY_DN248107_c7_g1	0.000	0.795	0.000	0.000	0.000	0.000	0.000	0.000	0.000	0.351
TRINITY_DN248108_c0_g1	0.000	0.000	0.000	0.000	0.000	0.000	0.000	0.000	0.000	1.884
TRINITY_DN248108_c1_g1	1.690	0.000	0.000	0.000	0.000	0.000	0.000	0.000	0.000	0.000
TRINITY_DN248109_c0_g1	0.000	0.000	0.000	0.000	0.000	0.000	0.000	0.000	0.000	0.599
TRINITY_DN24810_c0_g1	0.000	0.945	13.359	1.911	0.000	0.000	0.850	0.000	0.098	1.737
TRINITY_DN24810_c0_g3	0.000	0.000	0.000	0.000	0.000	0.000	0.000	0.000	0.000	0.000
TRINITY_DN24810_c1_g1	5.490	4.413	3.507	41.117	5.839	2.826	5.065	3.237	2.506	5.271
TRINITY_DN24810_c2_g1	0.000	1.238	0.000	0.000	0.000	0.000	0.000	0.000	0.000	0.000
TRINITY_DN24810_c3_g1	1.714	0.799	0.000	0.000	0.000	0.000	0.000	0.000	0.000	1.058
TRINITY_DN24810_c5_g1	0.000	0.000	0.000	0.000	0.000	0.000	0.000	0.000	0.000	0.000
TRINITY_DN248113_c0_g1	2.113	0.000	0.000	0.000	0.503	0.000	0.000	0.000	0.151	0.000
TRINITY_DN248114_c1_g1	0.239	0.604	0.000	0.366	0.399	0.000	0.000	0.488	0.482	0.000
TRINITY_DN248114_c2_g1	0.000	0.000	0.000	0.000	0.000	0.000	0.000	0.000	0.000	0.000
TRINITY_DN248115_c0_g1	0.411	0.172	0.000	0.000	1.029	0.598	0.368	0.837	0.000	0.668
TRINITY_DN248115_c0_g2	0.791	3.082	0.000	0.602	1.778	0.999	0.000	2.220	0.531	0.717
TRINITY_DN248115_c1_g1	0.000	6.759	0.000	0.000	0.000	3.416	0.000	0.000	0.000	0.958
TRINITY_DN248116_c0_g1	0.000	0.000	0.000	0.000	0.000	0.000	0.000	0.000	0.000	1.595
TRINITY_DN248119_c0_g1	0.000	0.000	0.000	0.000	0.000	0.000	0.000	0.000	1.093	0.000
TRINITY_DN248119_c1_g2	0.000	0.000	0.000	0.000	0.800	0.000	0.000	0.000	0.121	0.342
TRINITY_DN248119_c2_g1	0.000	0.000	0.000	0.000	0.000	0.000	0.000	0.000	0.000	0.000
TRINITY_DN248119_c4_g1	1.508	0.000	0.000	4.465	0.000	0.000	0.000	0.000	0.000	1.233
TRINITY_DN248119_c5_g1	0.000	0.000	0.000	0.000	0.000	0.000	0.000	0.000	0.000	0.000
TRINITY_DN24811_c0_g1	2.223	0.000	3.023	0.000	4.612	0.000	0.000	0.000	1.547	0.000
TRINITY_DN24811_c1_g1	0.000	0.000	0.000	0.000	0.000	0.000	0.711	0.000	0.918	0.812
TRINITY_DN24811_c2_g1	0.000	1.208	0.000	0.000	0.000	0.000	0.000	0.000	0.619	0.000
TRINITY_DN24811_c3_g1	0.000	0.523	0.000	0.000	0.000	0.000	0.000	0.000	0.461	0.000
TRINITY_DN248120_c0_g1	0.000	0.000	0.000	2.188	0.000	0.000	0.000	0.000	0.000	0.607
TRINITY_DN248121_c0_g2	0.000	0.000	0.000	0.000	0.000	7.991	0.000	0.000	0.000	2.243
TRINITY_DN248121_c0_g3	0.000	0.000	0.000	0.000	0.000	0.000	0.000	0.000	0.000	0.000
TRINITY_DN248122_c0_g1	0.514	0.000	1.033	1.178	0.000	1.121	0.233	0.524	0.000	0.730
TRINITY_DN248123_c0_g1	0.000	0.000	0.000	0.000	0.000	0.000	0.000	0.000	0.450	0.376
TRINITY_DN248124_c0_g1	0.000	0.190	0.000	0.000	0.000	0.657	0.203	0.000	0.227	0.550
TRINITY_DN248124_c0_g3	0.000	0.000	0.000	0.000	0.000	0.000	0.000	0.000	0.000	0.000
TRINITY_DN248126_c0_g1	0.000	0.000	0.000	0.000	0.000	0.000	2.643	0.000	0.000	0.000
TRINITY_DN248126_c0_g2	0.000	0.000	2.526	0.000	0.000	0.000	1.901	0.000	0.921	0.000
TRINITY_DN248126_c1_g1	2.481	0.000	0.000	0.000	0.000	0.000	0.000	9.780	1.236	0.000
TRINITY_DN248126_c2_g1	0.000	0.000	0.000	0.000	0.000	0.000	0.000	0.000	0.000	0.000
TRINITY_DN248129_c0_g1	0.000	0.000	0.000	2.188	2.420	0.000	0.000	0.000	0.000	0.607
TRINITY_DN24812_c1_g1	0.000	0.912	0.000	0.000	0.000	0.000	0.000	0.000	0.475	1.298
TRINITY_DN24812_c2_g1	0.000	0.000	0.000	3.045	0.000	0.000	0.000	0.000	0.000	1.475
TRINITY_DN24812_c2_g3	2.110	4.481	0.000	0.000	0.000	0.000	3.140	0.000	0.000	0.000
TRINITY_DN248130_c0_g1	0.000	0.000	0.000	0.000	0.000	0.000	0.000	0.000	0.337	0.281
TRINITY_DN248130_c1_g1	0.000	0.000	0.000	0.000	0.000	0.779	0.000	0.000	0.000	0.217
TRINITY_DN248131_c0_g1	0.000	0.000	0.000	0.000	0.000	0.000	0.000	0.000	0.000	1.065
TRINITY_DN248132_c0_g1	0.505	0.447	0.000	0.765	2.510	0.000	1.441	0.000	0.000	0.000
TRINITY_DN248132_c0_g2	0.000	0.000	0.621	0.000	0.000	0.000	0.000	0.000	0.000	0.000
TRINITY_DN248132_c2_g1	0.000	0.000	0.000	0.971	0.000	0.000	0.000	1.336	0.000	0.000
TRINITY_DN248132_c4_g1	0.000	0.000	0.000	0.000	0.000	0.000	1.187	0.000	0.000	0.000
TRINITY_DN248132_c6_g1	0.000	0.000	0.000	0.000	0.000	0.000	0.000	0.000	1.046	2.570
TRINITY_DN248133_c1_g1	0.000	0.000	0.654	0.000	0.000	0.711	0.000	0.000	0.240	0.396
TRINITY_DN248134_c0_g1	0.000	0.000	0.000	0.000	0.000	0.000	0.000	0.000	0.000	0.000
TRINITY_DN248135_c0_g1	0.000	0.000	0.000	0.000	0.000	0.000	0.000	0.000	0.000	1.111
TRINITY_DN248136_c0_g1	0.000	0.000	0.000	0.000	0.000	0.000	0.000	0.000	0.000	0.000
TRINITY_DN248137_c0_g1	0.000	3.927	0.000	0.000	0.000	0.000	0.000	0.000	0.000	0.000
TRINITY_DN248137_c1_g2	0.000	0.000	3.719	0.000	0.000	0.000	0.000	0.000	0.000	0.000
TRINITY_DN248138_c0_g1	0.000	1.140	0.000	0.000	0.000	0.000	0.000	0.000	0.311	0.000
TRINITY_DN248139_c0_g1	0.000	4.078	1.463	0.000	0.000	0.000	0.000	0.000	0.000	0.438
TRINITY_DN24813_c0_g1	0.000	0.000	0.000	0.000	0.000	0.000	1.917	0.000	0.000	0.000
TRINITY_DN24813_c0_g3	0.000	0.000	0.000	0.000	0.000	0.000	0.000	0.000	0.000	1.069
TRINITY_DN24813_c1_g1	0.000	0.000	3.540	0.000	0.000	0.000	0.000	0.000	2.592	0.000
TRINITY_DN24813_c2_g1	2.035	0.000	0.000	0.000	0.000	0.000	0.000	0.000	0.502	1.252
TRINITY_DN248141_c0_g1	0.000	1.534	0.000	0.000	0.000	2.979	0.000	0.000	0.000	0.647
TRINITY_DN248141_c0_g2	0.000	0.000	0.000	0.000	0.000	0.000	0.000	0.000	0.000	0.000
TRINITY_DN248141_c1_g1	0.000	0.000	0.000	0.000	0.000	0.000	0.000	0.000	0.000	0.000
TRINITY_DN248141_c1_g2	0.000	0.000	0.000	0.000	0.000	0.000	0.000	0.000	0.000	0.690
TRINITY_DN248141_c1_g3	0.000	0.000	0.000	0.000	0.000	0.000	0.000	0.000	0.000	0.000
TRINITY_DN248141_c3_g1	0.000	0.000	0.000	0.000	0.000	0.000	0.000	0.000	0.000	0.000
TRINITY_DN248142_c0_g2	0.000	0.000	0.000	0.000	0.000	0.000	0.983	0.000	0.000	0.000
TRINITY_DN248142_c1_g1	0.000	0.000	0.000	0.000	0.000	0.000	0.000	0.000	0.000	0.000
TRINITY_DN248142_c3_g1	0.000	2.315	0.000	0.000	0.000	0.000	0.000	0.000	0.000	0.000
TRINITY_DN248142_c5_g1	3.969	0.000	0.000	0.000	0.000	2.891	0.000	0.000	0.000	0.000
TRINITY_DN248142_c7_g1	0.000	1.131	0.000	0.000	0.000	0.000	0.000	0.000	0.583	0.000
TRINITY_DN248142_c8_g1	0.000	0.000	0.000	0.000	0.000	0.000	0.000	0.861	0.208	0.000
TRINITY_DN248144_c0_g1	0.000	0.000	0.000	0.000	0.000	0.000	0.000	0.000	0.000	0.000
TRINITY_DN248144_c0_g2	0.000	0.000	0.000	0.000	0.000	0.000	0.000	0.000	0.000	0.000
TRINITY_DN248146_c0_g1	0.000	0.767	0.000	0.000	0.000	0.000	0.000	0.000	0.000	0.000
TRINITY_DN248147_c0_g1	0.000	0.000	0.000	0.000	0.000	0.000	0.000	0.000	0.000	0.607
TRINITY_DN248147_c0_g2	0.000	0.000	0.000	0.000	0.000	1.948	0.000	0.000	0.000	0.000
TRINITY_DN248148_c0_g1	2.696	0.000	0.000	0.000	0.000	0.000	0.000	0.000	0.000	0.000
TRINITY_DN248148_c0_g2	1.560	0.535	1.043	0.240	2.344	3.624	0.000	0.000	1.508	0.000
TRINITY_DN248148_c0_g3	0.000	2.696	0.000	0.000	0.000	0.000	2.246	2.155	1.410	0.000
TRINITY_DN248148_c1_g1	0.000	0.000	0.000	0.000	0.000	0.000	0.000	0.000	0.000	0.000
TRINITY_DN248148_c2_g1	0.000	0.000	0.000	0.000	0.000	0.512	0.000	0.000	0.250	0.644
TRINITY_DN248148_c3_g1	2.425	0.728	1.127	1.907	1.389	1.835	0.784	1.722	0.416	0.170
TRINITY_DN248149_c0_g1	0.000	2.102	0.000	6.391	3.557	0.000	0.000	0.000	1.085	0.887
TRINITY_DN24814_c0_g1	0.000	0.993	3.242	2.777	0.432	1.139	1.855	0.000	2.382	3.478
TRINITY_DN24814_c1_g1	1.007	0.651	0.968	0.000	0.000	1.052	0.000	1.073	0.981	2.551
TRINITY_DN24814_c2_g1	1.391	3.954	0.187	0.000	0.000	0.000	0.493	0.566	5.487	4.235
TRINITY_DN24814_c3_g1	0.000	0.000	0.000	0.000	0.000	0.000	0.000	0.000	0.000	0.000
TRINITY_DN248150_c0_g1	0.000	0.000	0.000	0.000	2.361	0.000	0.000	0.000	0.000	0.000
TRINITY_DN248150_c1_g1	0.000	0.000	0.000	0.000	0.000	2.446	0.000	3.384	0.000	1.363
TRINITY_DN248151_c0_g1	0.000	0.000	0.000	0.000	0.000	0.000	0.000	0.000	0.000	0.000
TRINITY_DN248152_c0_g1	0.994	0.000	0.000	0.000	0.000	0.000	0.000	0.000	0.000	0.000
TRINITY_DN248153_c0_g1	0.000	0.000	0.000	0.000	0.000	0.000	0.000	0.000	0.380	0.465
TRINITY_DN248153_c1_g1	0.500	0.441	0.000	0.757	0.000	0.000	0.000	0.000	0.000	0.204
TRINITY_DN248154_c0_g1	0.000	0.000	0.000	0.000	0.000	0.000	0.000	0.000	0.000	0.000
TRINITY_DN248155_c0_g1	0.000	0.000	0.000	0.000	1.278	0.000	0.000	0.000	0.763	0.000
TRINITY_DN248156_c0_g1	0.000	0.000	0.000	0.000	0.000	0.000	0.000	0.000	0.000	0.000
TRINITY_DN248156_c0_g2	0.000	0.000	0.000	0.000	0.000	0.000	0.000	0.000	1.270	1.030
TRINITY_DN248156_c1_g1	0.000	0.000	0.000	0.000	1.274	0.000	0.000	0.000	0.000	0.000
TRINITY_DN248157_c0_g1	0.000	0.005	1.181	0.271	0.000	0.256	0.000	0.000	0.269	0.144
TRINITY_DN248157_c0_g2	0.000	0.142	0.000	0.000	0.147	0.000	0.154	0.000	0.000	0.071
TRINITY_DN248157_c1_g1	0.000	0.000	0.000	0.000	0.000	0.000	0.000	0.000	0.000	0.000
TRINITY_DN248157_c2_g1	0.000	0.564	0.000	0.000	0.000	0.000	0.000	0.000	0.000	0.000
TRINITY_DN248157_c2_g3	0.000	0.000	0.000	0.000	0.000	0.000	0.000	0.000	0.000	0.000
TRINITY_DN248157_c3_g1	0.000	0.000	0.000	0.000	0.000	0.000	2.218	0.000	0.000	0.000
TRINITY_DN24815_c0_g1	12.080	9.362	7.443	11.055	10.260	10.814	10.125	7.459	13.425	8.199
TRINITY_DN248160_c0_g1	0.000	0.000	0.000	0.000	0.000	0.000	0.000	0.000	0.000	0.000
TRINITY_DN248161_c0_g1	0.000	0.000	0.000	0.000	0.000	0.000	0.000	0.000	0.000	0.000
TRINITY_DN248163_c0_g2	0.000	0.000	0.000	0.000	0.000	0.000	0.534	2.303	0.275	0.682
TRINITY_DN248163_c1_g1	0.823	0.000	0.000	0.000	0.000	0.000	0.000	0.000	0.000	0.000
TRINITY_DN248163_c1_g2	1.185	0.000	0.000	0.000	0.000	0.000	0.000	0.000	0.000	0.487
TRINITY_DN248163_c2_g1	0.000	0.000	0.000	0.000	0.000	0.000	0.000	0.000	0.000	0.262
TRINITY_DN248165_c0_g1	0.466	0.000	0.000	0.000	0.000	0.000	0.000	0.000	0.231	0.000
TRINITY_DN248167_c1_g1	0.000	0.000	0.000	0.000	0.000	0.000	0.000	0.000	0.000	0.527
TRINITY_DN248168_c0_g1	0.000	0.000	0.000	0.000	0.000	0.000	0.000	0.000	0.000	0.000
TRINITY_DN248168_c1_g1	0.000	0.000	0.000	0.000	0.000	0.000	2.344	0.000	0.000	0.000
TRINITY_DN248168_c1_g2	0.444	0.373	0.000	0.681	0.371	0.000	0.000	0.000	2.264	1.852
TRINITY_DN248168_c1_g3	0.000	0.000	0.000	0.000	0.000	0.000	0.000	0.000	0.000	0.000
TRINITY_DN248168_c2_g1	0.000	0.000	0.000	0.996	0.000	0.000	0.000	1.373	0.000	0.271
TRINITY_DN248168_c3_g1	0.000	0.000	0.000	0.000	0.561	0.000	0.000	0.000	0.000	0.000
TRINITY_DN248169_c1_g1	0.000	0.000	0.000	0.000	0.000	0.000	0.000	0.000	0.000	0.000
TRINITY_DN24816_c0_g1	0.000	1.932	0.000	0.000	2.083	0.000	0.740	0.000	0.000	3.509
TRINITY_DN24816_c0_g2	0.000	0.000	0.000	0.000	0.000	0.000	0.000	0.000	0.000	0.000
TRINITY_DN24816_c1_g1	0.000	0.000	0.000	0.000	0.000	0.000	1.649	0.000	0.000	0.000
TRINITY_DN24816_c2_g2	0.000	0.000	0.000	0.000	0.000	0.000	0.000	0.000	0.000	1.059
TRINITY_DN24816_c5_g1	1.232	0.000	0.000	3.678	2.027	0.000	0.000	0.000	0.609	1.038
TRINITY_DN248170_c0_g1	0.000	0.000	0.000	0.000	0.000	0.000	0.000	0.000	0.216	0.354
TRINITY_DN248171_c0_g1	1.450	0.000	0.000	0.000	2.377	0.000	0.000	0.000	0.000	1.191
TRINITY_DN248171_c1_g1	0.000	0.000	0.000	0.000	0.000	0.000	0.000	0.000	0.000	0.000
TRINITY_DN248173_c0_g1	0.000	0.000	0.000	0.000	0.000	0.000	0.000	0.000	0.000	0.000
TRINITY_DN248176_c0_g1	0.000	0.000	0.000	0.000	0.000	0.000	0.000	0.000	0.000	0.000
TRINITY_DN248176_c1_g1	0.000	0.000	0.000	0.000	0.000	0.000	0.000	0.000	0.000	0.000
TRINITY_DN248177_c0_g1	0.000	0.000	2.091	5.213	5.000	0.000	0.000	3.104	3.138	1.252
TRINITY_DN248177_c1_g1	0.000	0.000	2.842	0.000	3.405	0.000	0.000	4.171	0.000	0.000
TRINITY_DN248177_c3_g1	0.000	0.000	0.000	0.000	0.000	0.000	0.000	0.000	0.000	0.000
TRINITY_DN248178_c0_g1	0.000	0.000	4.022	0.000	0.000	0.000	0.000	0.000	0.000	0.000
TRINITY_DN248179_c0_g1	0.000	0.000	0.000	0.000	0.000	0.000	0.000	0.000	0.000	0.000
TRINITY_DN248179_c0_g2	0.000	6.102	0.000	0.000	0.000	2.308	0.000	0.000	0.000	0.000
TRINITY_DN24817_c0_g1	0.000	0.000	0.000	0.000	0.000	0.000	0.000	0.000	1.038	0.000
TRINITY_DN24817_c9_g1	2.593	2.454	3.736	0.000	0.000	0.000	0.000	0.000	1.296	0.000
TRINITY_DN248180_c0_g3	0.000	1.798	0.000	0.000	1.569	0.000	0.000	0.000	0.000	0.391
TRINITY_DN248181_c0_g1	0.000	0.000	0.000	0.000	0.000	0.000	0.000	0.000	0.000	0.000
TRINITY_DN248182_c0_g1	0.000	0.000	0.000	0.000	0.000	0.000	0.000	0.000	0.000	0.000
TRINITY_DN248182_c1_g1	0.000	0.961	0.000	0.000	0.000	0.498	0.333	0.000	0.000	0.278
TRINITY_DN248184_c0_g1	0.000	0.000	0.000	0.000	0.000	0.000	0.000	0.000	0.000	0.195
TRINITY_DN248184_c1_g1	0.000	0.000	0.000	0.000	0.000	0.000	0.000	0.000	0.000	0.000
TRINITY_DN248186_c0_g1	0.090	0.075	0.000	0.277	0.301	0.000	0.161	0.000	0.228	0.293
TRINITY_DN248186_c0_g2	0.090	0.075	0.000	0.277	0.301	0.000	0.161	0.000	0.228	0.000
TRINITY_DN248187_c0_g1	0.000	1.566	0.000	0.000	0.000	0.000	0.000	0.000	0.800	0.660
TRINITY_DN248188_c1_g1	0.000	0.000	0.000	0.000	0.000	0.000	0.000	0.000	0.000	0.000
TRINITY_DN248189_c0_g1	0.000	1.430	0.000	0.000	0.000	0.000	1.497	0.000	0.726	1.810
TRINITY_DN248189_c1_g1	0.000	0.000	0.000	0.000	0.000	0.000	0.000	0.000	0.000	0.000
TRINITY_DN24818_c0_g1	21.988	16.342	15.006	16.560	14.415	16.029	21.604	16.527	17.367	19.485
TRINITY_DN24818_c1_g1	0.000	4.820	0.000	0.000	0.000	0.000	0.959	0.000	0.000	0.000
TRINITY_DN24818_c4_g1	0.000	0.379	0.251	0.000	0.000	0.000	0.611	0.948	0.000	0.000
TRINITY_DN24818_c6_g1	0.000	0.000	0.000	0.000	0.000	0.000	0.000	0.000	0.000	0.000
TRINITY_DN248191_c0_g1	1.042	0.000	0.000	0.000	0.000	0.000	0.000	0.000	0.000	0.000
TRINITY_DN248192_c0_g1	0.000	0.000	0.000	0.000	0.000	0.000	1.946	0.000	0.000	0.000
TRINITY_DN248192_c1_g1	0.000	0.000	0.000	0.000	0.000	0.000	0.000	0.000	0.000	0.000
TRINITY_DN248192_c1_g2	0.000	0.000	0.000	0.000	0.000	0.000	0.000	0.000	0.000	0.000
TRINITY_DN248192_c3_g1	0.000	0.000	0.000	0.000	0.000	0.000	0.000	0.000	0.000	0.000
TRINITY_DN248194_c0_g1	0.000	0.000	2.487	0.000	0.000	0.000	3.740	0.000	0.907	0.000
TRINITY_DN248194_c0_g2	0.000	0.000	0.000	0.000	0.000	0.000	0.000	0.000	0.000	0.000
TRINITY_DN248197_c0_g1	0.286	0.000	0.000	0.000	0.477	0.000	0.000	0.000	0.143	0.000
TRINITY_DN248198_c0_g2	0.000	0.619	0.000	0.000	2.250	0.000	0.000	0.000	0.000	0.558
TRINITY_DN248199_c0_g1	0.000	0.000	0.000	0.000	0.000	0.000	0.000	0.000	0.000	0.000
TRINITY_DN248199_c1_g1	0.000	0.000	0.000	0.000	0.000	0.000	0.000	0.000	0.000	0.000
TRINITY_DN248199_c2_g1	0.140	0.348	0.000	0.216	0.235	0.000	0.000	0.000	0.000	0.285
TRINITY_DN248199_c3_g1	0.000	0.000	0.000	0.000	0.000	0.000	1.682	0.000	0.000	0.000
TRINITY_DN24819_c0_g1	0.000	0.000	0.000	0.000	0.000	0.000	0.000	2.620	0.630	0.524
TRINITY_DN24819_c0_g2	1.173	0.000	0.000	0.000	0.000	0.000	0.000	0.000	0.000	0.000
TRINITY_DN24819_c0_g3	0.000	0.000	0.000	0.000	0.000	0.000	0.000	0.000	0.000	0.942
TRINITY_DN24819_c0_g4	0.000	0.000	0.000	0.000	0.000	0.000	0.000	0.000	0.000	0.000
TRINITY_DN24819_c2_g1	0.000	0.000	0.000	0.000	0.000	0.000	0.000	0.000	0.000	0.000
TRINITY_DN24819_c3_g1	0.000	0.000	0.000	0.000	0.000	0.000	0.000	0.000	0.000	0.000
TRINITY_DN2481_c0_g1	0.920	2.257	2.620	2.222	2.115	2.405	0.665	2.238	2.524	1.037
TRINITY_DN2481_c16_g1	1.112	0.958	0.331	4.272	0.183	2.705	1.375	0.000	1.660	2.410
TRINITY_DN2481_c1_g1	54.070	57.160	42.601	42.406	63.506	46.097	53.248	44.436	49.417	56.106
TRINITY_DN2481_c2_g1	1.443	0.931	1.928	1.172	1.398	1.872	1.855	1.230	2.009	1.384
TRINITY_DN2481_c2_g2	4.384	4.240	3.891	4.379	2.593	5.686	3.411	2.928	5.207	2.853
TRINITY_DN2481_c3_g1	0.000	0.000	0.000	0.000	0.000	0.000	0.000	0.000	0.000	0.000
TRINITY_DN2481_c3_g2	0.000	0.000	0.000	0.000	0.000	0.000	0.000	0.000	0.000	0.000
TRINITY_DN2481_c4_g1	0.923	2.578	1.260	1.975	0.000	1.965	2.270	0.000	1.972	2.182
TRINITY_DN2481_c4_g2	0.000	0.000	0.000	0.000	0.000	0.000	0.857	0.000	0.425	0.000
TRINITY_DN2481_c4_g3	0.000	0.000	0.000	0.000	0.000	0.000	2.668	0.000	0.000	0.000
TRINITY_DN2481_c6_g1	0.000	0.000	0.000	0.000	0.000	0.000	0.000	0.000	0.000	0.000
TRINITY_DN2481_c8_g2	1.336	0.000	0.000	0.000	0.000	0.000	0.000	0.000	0.000	0.000
TRINITY_DN248200_c0_g1	0.000	0.000	0.000	0.000	0.000	0.000	0.000	0.000	0.000	0.000
TRINITY_DN248202_c0_g1	0.000	0.000	0.000	0.000	0.000	0.000	0.000	1.533	0.186	0.152
TRINITY_DN248204_c0_g1	0.000	0.624	0.000	1.032	1.132	0.000	0.668	0.000	0.675	0.000
TRINITY_DN248206_c1_g2	0.000	0.000	0.000	0.000	0.000	0.000	0.000	0.000	0.000	0.000
TRINITY_DN248206_c2_g1	0.000	0.000	0.000	0.000	0.000	0.000	0.000	0.000	0.000	0.000
TRINITY_DN248207_c0_g3	0.000	0.000	0.000	0.000	0.000	0.000	0.000	0.000	0.000	0.000
TRINITY_DN248208_c0_g2	0.000	0.484	0.735	0.000	0.000	0.000	0.000	0.000	0.000	0.666
TRINITY_DN248208_c1_g1	0.000	0.000	0.226	0.000	0.000	0.000	0.000	0.000	0.171	0.258
TRINITY_DN24820_c0_g1	1.802	0.000	5.151	5.604	0.000	0.000	3.140	0.000	0.692	3.975
TRINITY_DN24820_c0_g2	1.450	1.411	0.000	0.000	0.000	0.000	0.000	0.000	0.000	0.000
TRINITY_DN248210_c0_g1	0.000	0.000	0.000	0.000	0.000	0.000	0.000	0.000	0.000	0.000
TRINITY_DN248210_c1_g1	0.000	0.000	0.000	0.000	0.000	0.000	0.000	0.000	0.000	0.000
TRINITY_DN248210_c2_g1	0.000	0.000	0.000	0.000	0.000	0.000	0.000	0.000	0.000	0.000
TRINITY_DN248211_c0_g1	0.000	0.000	0.000	0.000	0.000	0.000	0.000	0.000	0.000	0.257
TRINITY_DN248211_c1_g1	0.000	0.000	0.000	0.000	0.000	0.000	0.877	0.000	0.000	0.000
TRINITY_DN248211_c3_g1	0.000	0.000	0.000	0.000	0.000	0.000	0.000	0.000	1.225	0.000
TRINITY_DN248212_c0_g2	0.000	0.000	0.000	0.000	0.000	0.000	0.000	0.000	0.000	0.000
TRINITY_DN248213_c0_g1	0.000	0.000	0.000	0.000	0.000	0.000	0.000	0.000	0.000	0.000
TRINITY_DN248214_c0_g1	0.000	0.000	0.000	0.000	4.167	0.000	0.000	0.000	0.627	0.000
TRINITY_DN248214_c0_g2	0.000	0.000	0.651	1.462	0.000	0.000	0.000	0.000	0.000	0.197
TRINITY_DN248214_c0_g3	0.872	0.000	0.000	0.000	1.437	0.000	0.865	0.000	0.000	0.678
TRINITY_DN248214_c1_g1	0.000	0.000	0.000	0.000	2.236	0.000	0.000	0.000	0.000	0.000
TRINITY_DN248215_c1_g1	0.000	0.000	0.000	0.000	0.919	0.000	0.261	0.000	0.000	0.116
TRINITY_DN248216_c0_g1	0.000	0.000	6.790	0.000	0.000	0.000	0.000	2.552	0.000	0.000
TRINITY_DN248216_c5_g1	0.000	0.000	0.000	1.430	0.000	0.000	0.000	0.000	0.469	0.000
TRINITY_DN248216_c6_g1	0.000	0.000	0.000	0.000	0.000	0.000	0.000	0.000	0.000	0.000
TRINITY_DN248216_c7_g1	0.000	0.000	0.000	0.000	0.000	0.000	0.000	10.691	0.000	0.000
TRINITY_DN248217_c0_g1	0.000	0.000	0.000	0.000	0.000	0.000	0.000	0.000	0.000	0.000
TRINITY_DN248217_c1_g1	0.000	0.362	0.000	0.000	0.691	0.000	0.000	0.000	0.000	0.000
TRINITY_DN248217_c2_g1	0.000	1.337	0.000	0.000	0.000	0.000	0.000	0.000	0.000	0.000
TRINITY_DN248218_c0_g1	0.938	0.868	0.627	0.361	0.000	0.680	0.722	0.713	0.713	1.286
TRINITY_DN248218_c1_g1	0.000	0.000	0.000	0.000	0.000	0.000	0.000	0.000	0.000	0.000
TRINITY_DN248219_c0_g1	0.756	0.000	0.000	0.000	0.000	0.000	0.000	0.000	0.000	0.309
TRINITY_DN248219_c1_g1	0.000	0.000	0.000	0.000	0.000	0.000	0.000	0.000	0.000	0.000
TRINITY_DN24821_c0_g2	0.000	0.000	0.000	0.000	0.000	0.000	0.000	0.000	0.000	0.981
TRINITY_DN24821_c3_g1	0.000	0.000	0.000	0.000	0.000	0.000	0.000	0.000	0.000	0.000
TRINITY_DN248220_c0_g1	0.000	0.000	0.000	0.000	0.000	0.000	0.697	0.000	0.000	0.000
TRINITY_DN248221_c0_g1	1.232	0.000	0.000	0.000	2.027	0.000	0.000	2.538	0.000	0.000
TRINITY_DN248222_c0_g1	0.000	0.000	0.000	0.000	0.000	0.000	0.000	0.000	0.000	0.000
TRINITY_DN248223_c1_g1	0.000	0.000	0.000	0.000	0.000	0.000	0.000	0.000	0.000	0.000
TRINITY_DN248224_c0_g1	0.000	0.000	0.000	0.000	0.000	0.000	0.000	0.000	0.000	0.000
TRINITY_DN248225_c0_g1	0.000	0.000	0.000	0.000	0.000	0.000	0.000	0.000	0.000	0.000
TRINITY_DN248225_c0_g2	0.000	0.000	0.000	0.000	0.000	0.000	0.000	0.000	0.000	0.981
TRINITY_DN248225_c1_g1	0.000	0.000	0.000	0.000	0.000	0.000	0.000	0.000	0.000	0.000
TRINITY_DN248229_c0_g1	0.000	1.534	0.000	0.000	0.000	0.000	0.000	0.000	0.000	0.000
TRINITY_DN248229_c3_g1	0.000	0.000	0.000	0.000	0.000	0.000	0.000	0.000	0.000	0.000
TRINITY_DN248229_c6_g1	0.000	0.000	0.000	0.000	0.000	0.000	0.000	0.000	0.000	0.000
TRINITY_DN248229_c7_g1	0.000	0.000	0.000	0.000	0.000	0.000	0.000	0.000	0.000	0.455
TRINITY_DN248229_c8_g1	0.000	0.000	0.000	0.000	0.000	0.000	0.000	0.000	0.000	0.000
TRINITY_DN24822_c0_g1	0.000	0.381	0.000	0.000	2.172	0.000	0.411	0.000	0.615	0.684
TRINITY_DN24822_c1_g1	0.000	0.000	0.000	0.000	0.000	0.000	0.000	0.000	0.000	0.000
TRINITY_DN248231_c0_g1	0.000	0.000	1.796	0.000	0.000	0.000	0.000	0.000	0.000	0.539
TRINITY_DN248233_c1_g2	0.000	0.000	0.000	0.000	0.000	0.000	0.000	1.070	0.000	0.213
TRINITY_DN248234_c0_g1	0.000	0.000	0.000	0.000	0.000	0.000	0.000	0.000	0.000	0.000
TRINITY_DN248234_c0_g2	0.000	0.000	0.000	0.000	0.000	0.000	0.000	0.000	0.540	0.000
TRINITY_DN248234_c1_g1	0.000	0.000	0.000	0.000	0.000	0.000	0.000	0.000	0.000	0.000
TRINITY_DN248234_c2_g1	0.000	0.000	0.000	0.000	0.000	0.000	0.339	0.000	0.182	0.297
TRINITY_DN248234_c3_g1	2.182	0.000	0.000	0.000	0.000	0.000	0.000	0.000	0.000	0.000
TRINITY_DN248234_c4_g1	0.000	0.000	0.000	0.000	1.547	0.000	0.000	0.000	0.000	0.000
TRINITY_DN248234_c6_g1	0.000	0.000	0.000	0.000	4.082	0.000	0.000	0.000	0.000	0.000
TRINITY_DN248235_c0_g1	0.000	0.000	0.000	0.000	0.000	0.000	0.000	0.000	0.000	0.738
TRINITY_DN248236_c0_g1	0.000	0.000	0.000	0.000	0.000	0.000	0.000	0.000	1.363	1.100
TRINITY_DN24823_c0_g1	0.000	0.000	1.168	0.000	0.000	0.000	0.000	0.000	0.000	0.000
TRINITY_DN24823_c1_g1	0.000	0.000	5.505	0.000	3.302	0.000	0.000	0.000	1.003	0.000
TRINITY_DN24823_c4_g1	0.000	0.000	0.000	0.000	0.000	0.000	0.000	0.000	0.570	0.474
TRINITY_DN248240_c0_g2	0.477	0.000	0.639	0.000	0.397	0.000	0.000	0.000	0.183	0.000
TRINITY_DN248240_c1_g2	0.000	0.000	0.000	0.000	0.000	0.000	0.000	0.000	0.000	0.000
TRINITY_DN248240_c1_g3	0.000	0.000	0.000	0.000	0.000	0.000	0.000	0.000	0.000	0.255
TRINITY_DN248240_c1_g4	0.000	0.644	0.000	1.061	0.000	0.000	0.000	0.000	0.164	0.868
TRINITY_DN248242_c0_g1	0.000	0.000	0.000	1.641	0.000	0.000	0.000	0.000	0.000	0.000
TRINITY_DN248242_c1_g1	0.000	0.000	0.000	0.000	0.000	0.000	0.000	0.000	0.000	0.000
TRINITY_DN248243_c0_g1	0.000	0.000	0.000	0.000	0.000	0.000	0.000	0.000	0.000	0.000
TRINITY_DN248244_c1_g1	0.000	0.000	0.000	3.420	3.810	0.000	0.000	0.000	0.000	0.611
TRINITY_DN248245_c0_g1	0.000	0.000	0.000	0.000	0.000	0.000	0.000	0.000	0.000	0.000
TRINITY_DN248246_c0_g1	0.000	0.000	0.000	0.000	0.000	0.000	0.000	0.000	0.000	0.000
TRINITY_DN248246_c1_g1	0.000	0.744	0.000	0.000	0.000	0.000	0.000	0.000	0.000	0.659
TRINITY_DN248247_c0_g1	0.000	0.000	0.000	0.000	0.000	2.308	0.000	0.000	0.000	1.926
TRINITY_DN248247_c0_g2	1.120	1.000	1.514	0.000	1.854	0.000	0.000	0.000	0.829	0.457
TRINITY_DN248249_c0_g1	0.000	0.415	0.000	0.000	0.000	0.000	0.000	0.000	0.000	0.000
TRINITY_DN248249_c2_g1	0.000	0.000	0.000	0.000	0.000	0.000	0.000	0.000	0.580	0.316
TRINITY_DN24824_c0_g1	0.000	0.249	0.000	0.000	0.000	0.000	0.000	0.000	0.477	0.117
TRINITY_DN24824_c0_g2	0.000	1.744	0.000	0.000	0.000	0.000	0.000	0.000	0.894	0.000
TRINITY_DN24824_c0_g3	0.000	0.000	0.000	0.000	0.000	0.000	0.000	0.000	0.000	0.000
TRINITY_DN24824_c1_g1	0.000	0.000	0.000	0.000	0.000	0.000	0.000	0.000	0.000	0.000
TRINITY_DN24824_c2_g1	0.000	0.000	0.000	0.000	0.000	0.000	0.000	0.000	0.000	0.000
TRINITY_DN248251_c0_g1	0.000	0.000	0.000	0.000	0.000	0.000	0.000	0.000	0.000	0.000
TRINITY_DN248252_c0_g1	0.000	0.000	0.000	0.000	0.000	0.000	0.000	0.000	0.000	0.000
TRINITY_DN248252_c1_g1	0.000	0.000	0.000	0.000	0.000	0.000	0.000	0.000	0.000	0.000
TRINITY_DN248253_c0_g1	0.000	0.000	0.000	0.000	0.000	0.000	0.000	0.000	0.000	0.000
TRINITY_DN248254_c0_g1	0.000	0.000	0.000	0.000	0.000	0.000	0.000	0.000	0.000	0.000
TRINITY_DN248254_c0_g2	3.404	1.582	0.000	2.552	0.000	0.000	0.000	0.000	0.419	0.313
TRINITY_DN248254_c0_g3	0.066	0.054	0.000	0.000	0.000	0.000	0.230	0.000	0.034	0.081
TRINITY_DN248254_c1_g1	0.000	0.000	0.000	0.000	0.000	0.000	0.000	0.000	0.000	0.000
TRINITY_DN248256_c0_g1	0.248	0.000	0.000	0.504	0.000	0.000	0.000	0.000	0.373	0.201
TRINITY_DN248256_c0_g2	0.000	0.000	0.000	0.000	0.000	0.000	0.000	0.000	0.000	0.000
TRINITY_DN248256_c0_g3	0.000	0.000	2.800	0.000	0.000	0.000	0.000	0.000	0.000	0.000
TRINITY_DN248257_c0_g1	0.000	0.000	0.000	0.000	0.000	0.000	0.000	0.000	0.309	0.257
TRINITY_DN248258_c0_g1	0.854	0.000	0.000	1.281	0.000	0.000	0.000	0.000	0.000	0.351
TRINITY_DN248258_c1_g1	0.000	0.000	0.000	0.000	0.000	0.000	0.000	0.000	0.000	0.000
TRINITY_DN248258_c3_g1	0.000	0.000	0.000	0.000	0.000	0.000	0.000	0.000	0.000	0.867
TRINITY_DN248259_c0_g1	0.371	0.000	0.000	0.000	0.000	0.000	0.000	0.000	0.000	0.000
TRINITY_DN24825_c0_g1	0.000	2.286	1.384	0.000	0.000	1.669	0.000	3.453	2.103	0.978
TRINITY_DN24825_c0_g2	0.000	0.000	0.000	0.000	0.000	0.000	0.000	0.000	0.000	0.000
TRINITY_DN248260_c0_g1	2.034	0.000	0.000	0.000	0.000	0.000	2.089	0.000	0.000	0.000
TRINITY_DN248261_c0_g2	1.423	0.000	1.949	0.000	0.000	0.000	0.000	0.000	0.000	0.000
TRINITY_DN248262_c0_g1	0.000	0.463	0.000	0.000	0.000	0.000	0.000	0.000	0.000	0.370
TRINITY_DN248263_c0_g1	0.000	0.000	0.000	0.000	0.000	0.000	0.000	0.000	0.000	0.000
TRINITY_DN248264_c0_g1	0.000	2.416	5.151	0.000	0.000	1.859	0.000	0.000	0.000	1.031
TRINITY_DN248265_c0_g1	0.000	0.000	0.000	0.000	0.000	0.000	0.000	0.000	0.000	1.559
TRINITY_DN248265_c0_g2	0.000	0.000	0.000	0.000	0.000	0.000	0.000	0.000	0.000	0.412
TRINITY_DN248265_c1_g1	0.000	0.000	0.000	0.000	0.000	0.000	0.000	2.102	0.000	1.473
TRINITY_DN248266_c0_g1	0.000	0.000	0.000	0.000	0.000	0.000	0.000	0.000	0.000	0.000
TRINITY_DN248266_c1_g1	0.000	0.000	0.000	0.000	0.000	0.000	0.000	0.000	0.000	0.000
TRINITY_DN248267_c0_g1	1.017	0.000	0.000	1.527	0.000	0.000	0.000	0.000	0.998	0.415
TRINITY_DN248267_c1_g1	0.000	0.000	0.000	0.000	0.000	0.000	0.000	0.000	0.000	0.000
TRINITY_DN248267_c1_g2	0.000	0.000	0.000	0.000	0.000	0.970	0.000	0.000	0.000	0.000
TRINITY_DN248267_c3_g1	0.000	0.000	0.000	0.000	0.000	0.000	1.772	0.000	0.603	0.000
TRINITY_DN248267_c5_g1	0.000	0.000	0.000	0.000	0.000	0.000	0.000	0.000	0.000	0.000
TRINITY_DN248267_c6_g1	1.297	1.254	0.000	0.000	0.000	0.000	0.000	0.000	0.000	1.065
TRINITY_DN248267_c7_g1	2.436	0.000	0.000	0.000	0.000	0.000	0.000	0.000	0.000	0.000
TRINITY_DN248269_c0_g1	0.270	0.000	0.000	0.000	0.450	0.000	0.000	0.000	0.000	0.110
TRINITY_DN248269_c1_g1	0.000	0.214	0.000	0.000	0.000	0.000	0.000	0.000	0.000	0.000
TRINITY_DN24826_c0_g1	0.000	0.000	0.000	0.000	0.000	0.000	5.259	4.808	0.000	0.000
TRINITY_DN24826_c0_g2	0.311	0.739	1.206	1.791	0.806	1.948	1.629	1.200	0.431	4.517
TRINITY_DN24826_c0_g3	1.326	1.312	1.196	1.763	1.103	1.932	2.441	2.036	0.973	4.739
TRINITY_DN24826_c0_g5	0.273	0.572	0.000	0.000	0.000	0.000	0.000	0.000	0.440	0.000
TRINITY_DN24826_c0_g7	0.902	1.315	1.434	0.000	0.548	0.000	0.303	2.025	0.204	1.071
TRINITY_DN24826_c1_g2	0.738	0.733	0.000	0.000	0.247	0.858	0.654	0.300	0.673	1.210
TRINITY_DN24826_c3_g1	0.000	1.621	0.000	0.000	0.000	0.000	0.861	0.000	0.000	0.357
TRINITY_DN24826_c4_g1	0.000	0.000	0.000	0.000	0.000	0.000	0.000	0.000	0.000	0.000
TRINITY_DN24826_c5_g1	0.000	0.000	0.000	0.000	0.000	0.000	0.000	0.000	0.914	0.000
TRINITY_DN24826_c6_g1	0.000	3.632	0.000	0.000	0.000	0.000	0.000	0.000	0.000	0.000
TRINITY_DN24826_c8_g1	0.000	0.000	0.000	0.000	0.000	0.000	0.000	0.000	0.000	0.000
TRINITY_DN24826_c8_g2	0.000	0.000	0.000	0.000	0.000	0.000	0.000	0.000	0.726	1.850
TRINITY_DN24826_c9_g1	1.078	0.000	0.000	0.000	0.000	1.097	0.000	0.000	0.000	0.305
TRINITY_DN248270_c0_g1	0.306	0.000	0.000	0.934	0.000	0.000	0.000	0.000	0.153	0.000
TRINITY_DN248271_c0_g1	0.000	0.907	2.627	0.000	0.000	0.000	0.000	0.000	0.000	0.000
TRINITY_DN248271_c0_g2	1.218	1.171	0.000	0.000	0.000	0.000	0.000	0.000	0.000	0.000
TRINITY_DN248271_c1_g1	0.000	0.000	0.000	0.000	0.000	0.000	0.000	0.000	0.000	0.000
TRINITY_DN248271_c2_g1	0.000	0.000	0.000	0.000	0.000	0.000	0.000	0.000	0.957	0.000
TRINITY_DN248271_c4_g1	0.000	0.000	0.000	0.000	0.000	0.000	0.000	0.000	0.000	0.000
TRINITY_DN248271_c7_g1	0.000	0.000	0.000	0.000	0.000	0.000	0.000	0.000	0.000	0.000
TRINITY_DN248272_c0_g2	1.124	0.533	0.645	0.000	0.536	0.000	0.000	0.979	0.893	0.587
TRINITY_DN248274_c0_g1	0.000	0.000	0.000	0.000	0.000	0.000	0.000	0.000	0.000	1.215
TRINITY_DN248274_c0_g2	0.000	0.000	0.000	0.000	0.000	0.000	0.000	0.000	0.000	0.000
TRINITY_DN248275_c0_g1	0.000	0.000	0.000	0.000	0.000	0.000	0.000	0.000	0.000	0.000
TRINITY_DN248275_c1_g1	0.902	0.000	1.232	0.000	1.487	1.342	0.000	0.000	0.888	2.229
TRINITY_DN248276_c0_g1	0.000	0.000	0.000	0.000	0.000	0.000	0.000	0.000	0.995	0.000
TRINITY_DN248276_c2_g1	0.000	0.000	0.000	0.000	0.000	0.000	0.000	0.000	0.000	0.000
TRINITY_DN248276_c4_g1	0.000	0.000	0.000	0.000	0.000	0.000	0.000	0.000	0.000	0.000
TRINITY_DN248277_c2_g1	1.218	0.000	0.000	0.000	0.000	1.812	0.000	0.000	0.602	0.000
TRINITY_DN248277_c4_g1	2.364	0.000	0.000	0.000	0.000	0.000	0.000	0.000	0.000	0.000
TRINITY_DN248277_c5_g1	1.032	0.000	0.000	3.097	0.000	0.000	0.000	0.000	1.018	0.423
TRINITY_DN248279_c0_g1	0.000	0.000	0.000	1.580	0.000	0.000	0.000	0.000	0.519	0.864
TRINITY_DN24827_c0_g1	1.614	2.429	1.440	1.568	1.669	2.148	1.358	2.185	1.153	1.432
TRINITY_DN24827_c1_g1	22.704	24.124	20.392	21.683	25.973	22.106	29.452	19.013	29.343	24.288
TRINITY_DN24827_c1_g2	0.000	0.000	0.000	0.000	0.000	0.000	0.000	0.000	0.000	0.000
TRINITY_DN24827_c7_g1	0.000	0.000	0.000	0.000	0.000	0.000	0.000	0.000	0.527	0.438
TRINITY_DN248280_c0_g1	0.735	0.000	0.000	0.000	0.000	0.000	0.682	0.000	0.000	0.000
TRINITY_DN248280_c1_g1	0.000	0.000	0.000	0.000	4.925	0.000	0.000	2.074	0.000	0.000
TRINITY_DN248283_c0_g1	0.000	0.000	0.000	0.000	2.406	0.000	1.428	0.000	0.718	0.000
TRINITY_DN248283_c1_g1	0.000	0.000	0.000	0.000	0.000	0.000	0.000	0.000	0.000	0.000
TRINITY_DN248284_c0_g1	0.000	0.000	0.000	0.000	0.000	0.000	0.000	0.000	0.169	0.137
TRINITY_DN248284_c0_g2	0.000	0.000	3.540	0.000	0.000	0.000	0.000	0.000	0.000	0.000
TRINITY_DN248284_c1_g1	0.000	0.000	0.000	0.000	0.000	0.000	0.000	0.000	0.000	0.220
TRINITY_DN248284_c2_g1	0.000	0.000	0.000	0.000	0.004	0.000	0.000	0.000	0.000	0.000
TRINITY_DN248284_c3_g1	0.000	0.000	0.000	0.000	0.000	0.000	0.000	0.000	0.000	0.000
TRINITY_DN248285_c0_g1	0.000	0.000	0.000	0.000	2.636	0.000	0.000	0.000	0.000	0.000
TRINITY_DN248286_c0_g1	0.000	0.000	0.000	0.000	0.000	0.000	2.584	0.000	0.000	0.000
TRINITY_DN248286_c0_g2	0.000	0.000	0.000	0.000	0.000	0.000	0.000	0.000	0.649	0.000
TRINITY_DN248287_c0_g1	0.000	0.000	0.000	0.000	0.000	0.000	0.000	0.000	0.000	1.139
TRINITY_DN248287_c1_g1	0.000	0.000	0.000	0.000	0.000	0.000	0.000	0.000	0.000	0.000
TRINITY_DN248288_c0_g1	0.000	0.000	0.000	0.000	0.000	0.000	0.000	0.000	0.000	0.000
TRINITY_DN248289_c1_g1	0.000	0.000	0.000	0.000	0.676	0.000	0.761	0.000	0.202	0.331
TRINITY_DN248289_c2_g1	0.000	0.000	0.000	0.000	0.000	0.000	0.000	0.000	0.000	0.850
TRINITY_DN24828_c0_g1	0.000	0.000	0.000	0.000	0.000	1.268	0.000	0.000	0.000	0.351
TRINITY_DN24828_c0_g2	0.000	0.000	0.000	0.000	0.000	0.000	0.000	0.000	0.000	0.798
TRINITY_DN24828_c1_g1	0.000	0.000	1.455	0.000	0.000	0.000	0.000	0.000	0.000	0.000
TRINITY_DN24828_c1_g2	0.000	0.000	0.000	0.000	0.000	0.000	0.000	0.000	0.000	0.000
TRINITY_DN248290_c0_g1	2.297	0.000	0.000	0.000	0.000	0.000	0.000	0.000	0.000	0.000
TRINITY_DN248290_c0_g2	0.000	0.000	0.000	0.000	0.000	0.000	0.000	0.000	0.000	0.857
TRINITY_DN248290_c2_g1	0.000	0.000	0.000	0.000	0.000	0.000	0.000	0.000	0.000	0.000
TRINITY_DN248291_c10_g1	0.000	1.612	0.000	0.000	0.000	0.000	0.000	0.000	0.000	2.708
TRINITY_DN248291_c1_g1	0.000	0.000	0.000	0.000	0.000	0.000	0.000	0.000	0.000	1.547
TRINITY_DN248291_c1_g3	0.000	0.000	0.000	0.000	0.000	0.000	1.387	0.000	2.020	0.559
TRINITY_DN248291_c1_g5	0.000	0.000	0.000	0.000	0.000	0.000	0.000	0.000	0.000	0.000
TRINITY_DN248291_c3_g1	0.000	0.000	0.000	0.000	0.000	0.000	0.000	0.000	1.225	0.991
TRINITY_DN248291_c6_g1	0.000	0.000	0.000	0.000	0.000	0.000	0.000	0.000	0.699	0.580
TRINITY_DN248291_c7_g1	2.223	0.000	0.000	0.000	0.000	0.000	0.000	0.000	0.000	0.000
TRINITY_DN248291_c8_g1	2.001	0.000	0.000	0.000	0.000	0.000	0.000	0.000	0.995	0.000
TRINITY_DN248292_c0_g1	0.000	0.000	0.000	0.000	0.000	0.000	3.673	0.000	0.000	0.000
TRINITY_DN248293_c0_g3	0.000	0.000	0.000	0.000	0.000	0.000	0.000	0.000	0.000	0.000
TRINITY_DN248294_c0_g2	0.000	0.000	0.000	0.000	0.000	0.000	0.000	0.000	0.000	0.000
TRINITY_DN248294_c0_g4	0.000	0.000	0.000	0.000	0.000	0.000	0.755	0.000	0.000	0.000
TRINITY_DN248295_c0_g1	0.000	0.000	0.000	0.000	0.000	0.000	0.000	0.000	0.635	0.000
TRINITY_DN248295_c0_g2	0.305	0.260	0.000	0.000	0.000	0.444	0.000	0.000	0.235	0.372
TRINITY_DN248297_c0_g1	0.000	0.000	0.000	0.000	0.000	0.000	0.000	0.000	0.000	0.000
TRINITY_DN248297_c0_g2	0.000	0.000	0.000	0.000	0.000	0.000	0.000	0.000	0.000	0.000
TRINITY_DN248298_c0_g1	0.000	0.000	0.000	0.000	0.000	0.000	1.239	0.000	0.000	0.000
TRINITY_DN24829_c0_g1	1.564	1.042	0.870	0.234	0.571	0.932	1.510	1.430	2.117	0.762
TRINITY_DN24829_c1_g1	0.000	0.852	0.000	0.733	0.000	0.000	0.459	2.046	0.240	0.661
TRINITY_DN24829_c2_g1	0.000	0.000	0.000	0.000	0.000	0.000	0.000	0.000	0.900	1.778
TRINITY_DN24829_c7_g1	0.927	0.000	0.000	0.000	0.000	0.000	0.000	0.955	0.459	0.377
TRINITY_DN2482_c0_g1	9.555	7.669	7.836	7.332	5.162	7.067	11.850	7.821	4.163	4.844
TRINITY_DN2482_c10_g1	0.000	0.000	0.000	0.000	0.000	0.000	0.000	0.000	0.000	0.000
TRINITY_DN2482_c1_g1	0.447	2.672	1.008	0.000	0.623	0.548	0.787	1.387	1.062	0.429
TRINITY_DN2482_c2_g1	0.000	0.142	0.000	0.000	0.000	0.000	0.000	0.000	0.000	0.000
TRINITY_DN248300_c0_g1	0.462	0.405	0.000	0.000	0.000	0.000	0.000	0.953	0.000	0.000
TRINITY_DN248301_c0_g1	0.000	0.714	0.000	0.000	0.574	0.250	0.917	0.350	0.174	0.768
TRINITY_DN248301_c0_g3	0.000	0.000	0.000	0.000	0.000	0.000	5.287	0.000	0.000	0.000
TRINITY_DN248302_c0_g1	0.000	0.000	0.000	0.000	0.000	0.000	0.000	0.000	0.000	0.000
TRINITY_DN248302_c2_g1	0.000	0.000	0.000	0.000	0.000	0.000	0.000	0.000	0.000	0.000
TRINITY_DN248305_c1_g1	0.000	0.000	0.000	0.000	0.000	0.000	0.000	0.000	0.000	0.000
TRINITY_DN248306_c0_g1	0.000	0.000	0.000	0.000	0.000	0.000	0.000	0.000	0.000	0.000
TRINITY_DN248308_c0_g1	0.000	0.000	0.000	0.000	0.000	0.462	0.000	0.000	0.000	0.257
TRINITY_DN248309_c0_g1	0.000	0.000	0.000	0.000	0.000	0.000	0.000	0.000	0.805	0.000
TRINITY_DN24830_c0_g1	0.000	0.000	0.000	0.000	0.000	0.000	0.000	0.000	0.000	0.000
TRINITY_DN248310_c0_g1	0.388	0.000	0.259	0.594	0.000	0.000	0.000	0.000	0.190	0.157
TRINITY_DN248311_c1_g1	0.000	0.000	0.000	0.000	0.000	0.000	0.000	0.000	0.000	0.000
TRINITY_DN248311_c2_g1	0.000	0.000	0.000	0.000	0.000	0.000	0.000	0.000	0.000	0.000
TRINITY_DN248312_c0_g1	1.137	0.000	0.000	0.000	0.000	0.000	0.000	0.000	1.122	0.673
TRINITY_DN248313_c0_g1	0.000	0.000	0.000	0.000	0.000	0.000	0.000	0.000	0.000	0.000
TRINITY_DN248313_c1_g1	0.000	0.000	0.000	0.000	0.000	0.000	0.000	0.000	0.000	0.000
TRINITY_DN248314_c0_g1	0.000	0.000	0.000	0.000	0.000	0.000	0.000	3.694	0.000	0.000
TRINITY_DN248315_c0_g1	0.000	0.000	0.000	0.000	5.546	0.000	0.000	0.000	1.038	0.000
TRINITY_DN248315_c2_g1	0.000	0.000	0.000	0.000	0.000	0.000	0.000	0.000	1.103	0.000
TRINITY_DN248315_c2_g2	0.000	0.000	0.000	0.000	0.000	0.000	3.532	0.000	0.000	0.786
TRINITY_DN248315_c3_g1	0.000	0.000	3.049	0.000	0.000	0.000	2.284	0.000	1.113	0.000
TRINITY_DN248316_c0_g1	0.000	0.000	0.000	0.000	0.000	0.000	0.000	0.000	0.000	1.595
TRINITY_DN248316_c0_g2	0.000	0.000	0.000	0.000	2.049	0.000	0.000	0.000	0.000	0.000
TRINITY_DN248316_c1_g1	3.720	0.000	0.000	0.000	0.000	0.000	0.000	0.000	0.000	0.000
TRINITY_DN248316_c1_g2	1.336	0.000	0.000	0.000	2.195	0.000	0.000	3.836	0.661	2.018
TRINITY_DN248316_c1_g3	0.000	0.000	0.000	0.000	0.000	0.000	0.000	0.000	0.000	0.000
TRINITY_DN248317_c0_g1	0.000	0.000	0.000	0.000	0.000	0.000	0.000	0.000	0.000	0.000
TRINITY_DN248317_c1_g1	0.000	0.000	0.000	0.000	0.000	0.000	0.000	0.000	0.000	0.000
TRINITY_DN248318_c0_g1	0.000	0.430	0.000	0.000	0.808	0.000	0.926	0.000	0.483	0.455
TRINITY_DN24831_c0_g1	0.000	0.000	0.000	0.000	0.000	0.000	0.000	0.000	0.000	0.000
TRINITY_DN24831_c10_g1	0.000	0.000	0.000	0.000	0.000	0.000	0.000	4.201	0.000	0.000
TRINITY_DN24831_c11_g1	0.000	0.000	0.000	0.000	0.000	0.000	0.000	1.567	0.000	0.000
TRINITY_DN24831_c1_g1	0.000	3.132	0.000	0.000	0.000	2.641	1.853	0.000	1.800	0.945
TRINITY_DN24831_c5_g1	1.591	1.545	0.000	2.352	0.000	0.000	0.000	0.000	0.000	2.423
TRINITY_DN24831_c5_g3	0.000	0.000	0.000	0.000	0.000	0.000	0.000	0.000	0.000	0.000
TRINITY_DN24831_c6_g1	0.000	0.000	0.000	0.000	0.000	0.000	0.000	0.000	0.000	0.000
TRINITY_DN24831_c8_g1	0.000	0.000	0.000	0.000	0.000	0.000	0.000	0.000	0.000	0.716
TRINITY_DN248321_c0_g1	0.000	0.000	0.000	0.000	0.000	0.000	0.000	0.000	0.000	1.049
TRINITY_DN248324_c1_g1	0.000	0.000	0.000	0.000	0.000	0.000	0.203	0.000	0.000	0.000
TRINITY_DN248324_c2_g1	0.000	0.000	0.000	0.000	0.000	0.000	0.000	0.000	0.000	0.000
TRINITY_DN248325_c0_g1	0.000	0.000	0.000	0.000	0.000	0.000	0.000	0.000	0.000	0.804
TRINITY_DN248326_c0_g1	0.000	0.000	0.000	0.000	0.374	0.000	0.202	0.000	0.000	0.131
TRINITY_DN248327_c0_g1	0.000	0.000	0.000	0.000	0.000	0.000	0.000	0.000	0.000	0.000
TRINITY_DN24832_c0_g1	1.755	1.701	1.552	2.875	2.139	2.141	1.694	1.499	2.381	2.323
TRINITY_DN24832_c0_g2	0.419	1.047	0.710	1.279	1.337	1.305	0.525	0.885	1.237	1.680
TRINITY_DN24832_c0_g3	0.000	0.000	0.000	0.000	0.000	0.000	0.000	0.000	0.283	0.000
TRINITY_DN248330_c0_g1	0.000	0.000	1.679	0.000	2.016	0.000	0.000	0.000	0.605	0.000
TRINITY_DN248331_c0_g1	0.000	0.000	0.000	0.000	0.000	0.556	0.000	0.000	0.000	0.446
TRINITY_DN248333_c0_g1	2.128	0.000	0.000	0.000	0.000	0.000	0.000	0.000	0.000	0.000
TRINITY_DN248333_c1_g1	0.000	0.000	0.000	0.000	0.000	0.000	0.000	0.000	0.000	0.000
TRINITY_DN248334_c2_g1	0.000	0.000	0.000	0.000	0.000	0.000	0.000	0.000	0.000	1.206
TRINITY_DN248334_c4_g1	0.000	0.000	1.783	0.000	0.000	0.000	0.000	0.000	0.000	0.000
TRINITY_DN248339_c0_g1	2.778	0.000	0.000	0.000	0.000	0.000	0.000	0.000	0.000	0.000
TRINITY_DN24833_c0_g1	1.032	0.000	4.356	2.352	2.602	3.836	1.626	6.444	0.000	9.948
TRINITY_DN24833_c0_g2	2.053	3.961	0.000	3.021	0.000	0.000	0.000	0.000	4.080	6.471
TRINITY_DN248341_c0_g1	0.000	0.000	0.000	0.000	0.000	0.000	0.000	0.000	0.000	0.427
TRINITY_DN248341_c1_g1	0.000	0.000	0.000	0.000	0.000	0.000	0.000	0.000	0.000	0.173
TRINITY_DN248342_c0_g1	0.000	1.568	1.148	0.000	1.390	0.000	3.340	0.000	1.246	0.694
TRINITY_DN248343_c0_g1	0.000	0.000	0.000	0.000	0.000	0.000	0.000	0.000	0.000	0.266
TRINITY_DN248349_c0_g2	0.000	0.000	0.000	0.000	0.000	0.000	0.000	0.000	0.000	0.000
TRINITY_DN248349_c0_g3	0.000	0.000	0.000	0.000	0.000	0.000	0.000	0.000	5.514	0.000
TRINITY_DN248349_c2_g1	0.000	0.000	0.000	0.000	0.000	0.000	0.000	0.000	0.000	0.000
TRINITY_DN248349_c5_g1	0.000	0.000	0.000	0.000	0.000	2.496	0.000	0.000	0.000	0.696
TRINITY_DN24834_c0_g1	0.000	0.000	0.000	0.000	0.000	1.762	0.000	0.000	0.000	0.000
TRINITY_DN24834_c1_g1	0.000	0.000	0.000	0.000	0.000	0.000	0.000	0.000	0.000	1.069
TRINITY_DN24834_c2_g1	0.000	0.000	0.000	0.000	0.000	0.000	0.000	0.000	0.000	0.000
TRINITY_DN248351_c0_g1	0.000	0.527	0.000	0.000	0.000	0.000	0.000	0.000	0.000	0.126
TRINITY_DN248351_c0_g2	0.000	0.000	0.000	0.000	0.000	0.000	0.279	0.000	0.000	0.124
TRINITY_DN248351_c0_g5	0.000	0.000	0.000	0.000	0.000	0.000	0.000	0.000	0.000	0.447
TRINITY_DN248351_c1_g1	0.000	0.000	0.000	0.000	0.000	0.000	0.000	0.000	0.000	0.000
TRINITY_DN248351_c1_g2	0.000	0.000	0.000	0.000	0.000	0.000	0.000	0.000	0.000	0.836
TRINITY_DN248351_c2_g1	0.000	0.000	0.000	1.873	0.000	0.000	0.000	0.000	0.000	0.000
TRINITY_DN248353_c0_g1	0.000	0.000	0.000	0.000	0.000	0.000	0.000	0.000	0.000	0.000
TRINITY_DN248353_c1_g1	0.000	0.000	0.000	0.000	0.000	0.000	2.249	0.000	1.093	0.000
TRINITY_DN248353_c2_g1	0.000	0.000	0.000	0.000	0.000	0.000	0.000	0.000	0.000	0.309
TRINITY_DN248354_c0_g1	0.843	0.000	0.000	0.000	0.000	0.000	0.000	0.867	1.026	0.172
TRINITY_DN248355_c0_g2	0.000	0.931	0.000	0.000	0.000	1.461	0.000	0.000	0.485	1.212
TRINITY_DN248355_c0_g3	0.000	0.000	0.000	0.000	0.000	0.000	0.000	0.000	0.000	1.089
TRINITY_DN248355_c4_g1	0.000	0.000	0.000	0.000	0.000	0.000	0.000	0.000	0.000	0.000
TRINITY_DN248355_c5_g1	0.000	0.000	0.000	0.000	0.000	0.000	0.000	0.000	0.000	0.000
TRINITY_DN248359_c0_g1	0.000	0.667	0.000	0.000	0.000	0.000	0.000	0.000	0.000	0.000
TRINITY_DN248359_c0_g2	0.000	0.000	0.000	0.354	0.000	0.000	0.000	0.000	0.232	0.094
TRINITY_DN24835_c0_g1	0.000	0.000	0.000	0.687	0.000	0.000	0.854	0.000	0.225	0.553
TRINITY_DN248360_c0_g2	0.000	0.000	0.000	0.000	0.000	0.000	0.000	0.000	0.000	0.270
TRINITY_DN248360_c0_g3	0.000	0.000	0.847	1.326	0.000	0.000	0.000	0.000	0.000	0.511
TRINITY_DN248360_c0_g4	0.000	2.050	0.000	0.000	0.000	0.000	0.000	0.000	0.000	0.000
TRINITY_DN248360_c1_g1	0.000	0.000	0.000	0.000	0.000	0.000	0.000	0.000	0.000	0.000
TRINITY_DN248360_c2_g1	0.000	0.000	0.000	0.000	0.000	0.000	0.000	0.000	0.000	0.000
TRINITY_DN248360_c3_g1	0.000	0.000	0.000	0.000	0.000	0.000	0.000	0.000	0.000	0.000
TRINITY_DN248360_c6_g1	0.000	0.000	0.000	0.000	2.532	0.000	0.000	0.000	0.000	0.000
TRINITY_DN248361_c0_g1	0.000	0.000	0.000	0.000	0.897	0.000	0.000	0.000	0.000	0.000
TRINITY_DN248361_c0_g2	0.000	0.797	0.000	0.000	0.000	0.000	0.000	0.000	0.000	0.000
TRINITY_DN248362_c0_g1	2.182	10.510	2.972	3.642	9.144	6.754	7.112	8.683	0.422	0.887
TRINITY_DN248362_c3_g1	0.000	0.000	0.000	3.420	0.000	0.000	0.000	0.000	1.168	0.951
TRINITY_DN248363_c0_g1	0.000	0.000	0.000	0.000	0.000	0.000	0.000	0.000	0.000	0.000
TRINITY_DN248363_c1_g1	0.000	0.000	0.000	0.000	0.000	0.000	0.000	0.000	0.000	0.000
TRINITY_DN248365_c0_g1	0.000	0.000	0.000	0.000	3.350	0.000	0.000	0.000	0.000	0.000
TRINITY_DN248366_c0_g1	0.000	0.000	0.000	0.000	0.000	0.000	0.000	0.000	0.000	0.681
TRINITY_DN248366_c0_g2	0.000	0.000	0.000	0.000	0.000	0.000	0.000	0.000	0.000	0.000
TRINITY_DN248366_c0_g3	0.000	0.000	0.000	0.000	0.000	0.000	0.000	0.000	0.000	0.000
TRINITY_DN248366_c1_g1	1.103	0.000	0.000	0.000	0.000	1.204	0.000	0.000	0.000	0.334
TRINITY_DN248366_c2_g1	0.000	0.000	0.530	0.000	0.000	0.000	0.000	0.000	0.223	0.549
TRINITY_DN248366_c3_g1	0.000	0.000	0.000	0.000	0.000	0.000	0.000	0.000	0.000	0.000
TRINITY_DN248366_c4_g1	0.000	0.000	0.000	0.000	0.000	0.000	0.000	0.000	0.000	0.000
TRINITY_DN248367_c0_g1	0.000	0.000	0.000	0.000	0.000	0.000	0.000	0.000	0.000	0.000
TRINITY_DN248369_c0_g1	0.000	0.255	0.402	1.373	0.000	0.000	0.000	0.613	0.151	0.122
TRINITY_DN248369_c1_g3	0.089	0.000	0.000	0.000	0.000	0.000	0.000	0.000	0.000	0.000
TRINITY_DN248369_c1_g4	0.346	0.296	0.000	0.526	1.149	0.000	0.000	0.000	0.690	0.281
TRINITY_DN248369_c1_g5	0.000	0.000	0.000	0.000	0.000	0.000	0.000	0.000	0.731	0.000
TRINITY_DN248369_c2_g1	0.000	0.000	0.000	0.000	0.000	0.000	0.000	0.000	0.000	0.000
TRINITY_DN24836_c0_g1	2.504	1.473	0.000	0.967	2.108	0.294	1.585	0.000	0.161	2.756
TRINITY_DN248370_c0_g1	0.000	0.000	0.000	0.000	0.000	0.000	0.000	0.000	0.000	0.773
TRINITY_DN248371_c0_g1	0.000	0.000	1.965	0.000	0.000	0.000	0.000	0.000	0.000	0.297
TRINITY_DN248372_c1_g1	0.000	0.837	0.000	0.000	0.000	0.000	0.000	0.000	0.440	0.000
TRINITY_DN248373_c0_g1	0.000	0.000	0.000	0.000	0.000	0.997	1.499	0.000	0.000	0.662
TRINITY_DN248374_c1_g1	0.000	0.000	0.000	0.000	3.044	0.000	0.000	0.000	0.000	0.762
TRINITY_DN248375_c0_g1	0.000	0.589	0.000	0.000	0.000	0.000	0.632	0.000	0.321	0.533
TRINITY_DN248375_c0_g2	0.000	0.000	2.731	0.000	0.000	0.000	0.000	0.000	0.995	0.815
TRINITY_DN248376_c0_g1	0.000	0.000	0.000	0.000	0.000	0.000	0.000	3.268	3.201	0.660
TRINITY_DN248377_c0_g1	0.000	0.000	0.000	0.000	0.000	0.000	0.000	0.000	0.000	0.000
TRINITY_DN248377_c2_g1	0.000	0.000	0.000	0.000	0.000	0.000	0.000	0.000	0.000	0.000
TRINITY_DN248377_c3_g1	0.000	1.346	0.000	0.000	0.000	0.000	0.000	0.000	0.000	0.000
TRINITY_DN248379_c1_g1	0.000	0.000	0.000	0.000	0.000	0.000	0.000	0.000	0.000	0.000
TRINITY_DN248379_c2_g1	5.550	0.000	0.000	0.000	0.000	0.000	0.000	0.000	1.393	0.000
TRINITY_DN248379_c4_g1	0.000	0.276	0.000	0.000	0.537	0.000	0.296	0.000	0.000	0.000
TRINITY_DN248379_c5_g1	1.550	0.000	0.000	0.000	0.000	0.000	0.000	0.000	0.000	1.902
TRINITY_DN24837_c12_g1	0.000	1.297	0.000	0.000	0.000	0.000	0.000	0.000	0.000	0.000
TRINITY_DN24837_c14_g1	0.000	0.000	0.000	0.000	0.000	0.000	0.000	0.000	0.000	0.580
TRINITY_DN24837_c16_g1	0.000	0.000	0.000	0.000	0.000	0.000	0.000	0.000	0.000	0.000
TRINITY_DN24837_c19_g1	0.000	0.000	0.000	0.000	0.000	0.000	0.000	0.000	0.000	0.000
TRINITY_DN24837_c1_g1	0.000	0.000	0.000	0.000	0.000	0.000	0.000	0.000	0.000	0.000
TRINITY_DN24837_c20_g1	0.000	0.000	0.000	6.522	2.132	0.000	0.000	0.000	1.747	0.000
TRINITY_DN24837_c22_g1	0.000	1.036	0.000	0.000	0.000	0.000	0.000	0.000	0.000	0.445
TRINITY_DN24837_c2_g1	0.356	0.306	0.478	2.167	2.956	2.077	2.634	0.000	0.177	1.157
TRINITY_DN24837_c3_g1	0.428	0.000	0.000	4.123	2.127	0.000	0.000	0.000	0.686	0.000
TRINITY_DN24837_c4_g1	2.086	2.298	3.534	2.352	1.626	1.817	3.563	2.259	2.535	1.976
TRINITY_DN24837_c6_g1	0.000	1.313	0.000	0.000	0.000	0.000	0.000	0.000	0.000	0.000
TRINITY_DN24837_c7_g1	0.000	0.000	0.000	0.000	0.000	0.000	0.000	0.000	0.000	0.000
TRINITY_DN24837_c8_g1	0.000	0.000	0.000	0.000	0.000	0.000	0.000	0.000	0.000	0.000
TRINITY_DN248380_c0_g2	0.000	0.000	0.000	4.073	0.000	0.000	0.000	0.000	0.000	0.000
TRINITY_DN248380_c0_g3	2.263	0.000	0.000	0.000	0.000	0.000	0.000	0.000	0.000	0.917
TRINITY_DN248380_c10_g1	0.000	0.000	0.000	0.000	0.000	0.000	0.000	0.000	0.000	0.000
TRINITY_DN248380_c2_g1	0.000	0.000	0.000	0.000	0.000	0.000	0.000	0.000	0.000	1.077
TRINITY_DN248380_c4_g1	0.000	0.000	0.000	0.000	0.000	0.000	0.000	0.000	0.000	0.000
TRINITY_DN248380_c6_g1	0.000	0.000	0.000	0.000	0.000	0.000	0.000	0.000	0.818	0.000
TRINITY_DN248380_c7_g1	2.913	1.330	0.000	1.092	1.199	1.072	1.422	1.507	1.072	2.384
TRINITY_DN248381_c0_g1	0.000	0.000	0.000	0.000	0.000	0.000	0.486	0.800	0.000	0.437
TRINITY_DN248383_c0_g1	0.000	2.764	0.000	0.000	0.000	0.000	0.000	0.000	0.000	0.000
TRINITY_DN248383_c0_g2	0.804	0.000	0.000	0.000	0.000	0.000	0.000	3.332	0.000	0.989
TRINITY_DN248384_c0_g1	0.000	0.000	0.000	0.000	2.636	0.000	0.000	0.000	0.000	0.000
TRINITY_DN248385_c0_g1	0.000	0.406	0.000	0.000	3.274	0.000	0.693	0.000	0.230	1.631
TRINITY_DN248386_c0_g1	0.000	0.000	0.000	0.000	0.000	0.000	0.000	0.000	0.489	0.816
TRINITY_DN248387_c0_g1	0.000	0.657	0.000	0.000	0.000	0.000	0.702	0.000	0.000	0.000
TRINITY_DN24838_c0_g1	0.000	0.000	0.000	0.000	0.000	0.000	0.000	0.000	0.000	0.000
TRINITY_DN24838_c1_g1	0.000	0.000	0.000	0.000	0.000	0.000	0.000	0.000	0.000	0.000
TRINITY_DN24838_c5_g1	0.000	0.000	0.000	0.000	0.000	0.000	0.000	0.000	0.000	0.184
TRINITY_DN248390_c0_g1	0.000	0.000	0.000	0.000	0.000	0.000	0.000	0.000	0.000	0.000
TRINITY_DN248391_c0_g1	0.000	1.534	0.000	0.000	0.000	2.869	0.000	0.000	0.000	0.000
TRINITY_DN248392_c0_g1	0.000	0.000	0.000	0.000	0.000	0.000	1.128	0.000	0.000	0.000
TRINITY_DN248393_c0_g2	0.000	0.000	0.000	0.000	0.000	0.000	0.000	0.000	0.000	0.000
TRINITY_DN248393_c3_g1	0.000	0.000	0.000	0.000	0.000	0.000	0.000	0.000	0.000	0.000
TRINITY_DN248394_c0_g1	0.000	0.584	1.753	0.000	0.000	0.000	0.628	5.360	0.319	1.058
TRINITY_DN248394_c1_g1	0.000	0.000	0.000	0.000	0.000	0.000	0.000	0.000	0.267	0.000
TRINITY_DN248395_c0_g1	0.000	0.000	0.000	0.000	0.000	0.000	0.000	0.000	0.000	0.000
TRINITY_DN248395_c0_g3	0.000	0.000	0.517	0.000	0.638	0.562	0.000	0.790	0.191	0.172
TRINITY_DN248395_c2_g1	0.000	0.000	0.000	0.000	0.000	0.000	0.000	0.000	0.000	0.000
TRINITY_DN248395_c3_g1	0.000	0.000	0.000	0.000	0.000	0.000	0.000	0.000	0.000	0.000
TRINITY_DN248396_c0_g1	0.000	0.000	0.588	0.000	0.000	0.000	1.141	0.000	0.462	0.000
TRINITY_DN248397_c0_g1	0.000	0.000	0.000	0.000	0.000	0.000	0.000	0.000	0.000	0.000
TRINITY_DN248397_c1_g1	0.891	0.389	0.000	0.000	0.000	0.000	0.839	0.000	0.442	0.725
TRINITY_DN248397_c2_g1	0.356	0.675	0.317	2.000	0.000	0.344	0.522	0.000	0.449	0.260
TRINITY_DN248397_c3_g1	0.000	0.000	0.589	0.000	0.000	1.280	0.000	0.000	0.217	0.000
TRINITY_DN248397_c4_g1	0.000	0.000	0.000	0.000	0.000	0.000	0.000	0.000	0.000	0.000
TRINITY_DN248397_c5_g1	0.000	0.000	0.000	0.000	0.000	0.000	0.000	0.000	0.000	0.000
TRINITY_DN248397_c6_g1	0.000	0.000	0.000	0.000	0.000	0.000	0.000	0.000	0.000	0.000
TRINITY_DN248398_c0_g1	0.449	0.000	0.000	0.000	0.000	0.000	0.000	0.000	0.000	0.000
TRINITY_DN248398_c1_g1	0.000	0.000	0.000	0.000	0.000	0.000	0.000	0.000	0.000	0.000
TRINITY_DN248398_c1_g2	0.000	0.000	0.000	0.000	0.000	0.000	0.000	0.000	0.000	0.000
TRINITY_DN248398_c1_g3	0.000	0.000	0.000	0.000	0.000	0.000	0.000	0.000	0.687	0.572
TRINITY_DN248398_c2_g1	0.000	0.000	0.000	0.000	0.000	0.000	0.000	0.000	0.306	0.000
TRINITY_DN24839_c0_g1	0.000	0.489	0.000	0.829	0.000	0.000	0.000	0.000	0.000	0.000
TRINITY_DN24839_c0_g2	0.000	0.000	1.211	0.000	0.000	0.000	0.000	0.000	0.000	0.000
TRINITY_DN24839_c0_g4	0.000	0.000	0.718	0.000	0.000	0.779	0.729	1.093	0.000	0.000
TRINITY_DN24839_c0_g5	0.000	0.767	0.000	0.000	0.000	0.000	0.000	0.000	0.000	0.000
TRINITY_DN24839_c0_g6	0.000	0.000	0.000	0.000	0.000	0.000	0.000	0.000	0.497	0.827
TRINITY_DN2483_c0_g1	700.207	755.024	593.074	595.497	700.717	717.521	815.645	670.343	742.173	783.314
TRINITY_DN2483_c0_g2	6.947	6.686	4.822	5.454	2.547	3.093	7.625	5.094	2.956	3.543
TRINITY_DN2483_c1_g1	1.283	0.000	0.000	0.000	0.000	0.000	0.000	0.000	0.000	0.991
TRINITY_DN2483_c1_g2	5.108	2.108	0.000	3.299	3.620	1.635	0.068	0.000	1.087	4.070
TRINITY_DN2483_c1_g3	0.000	1.277	1.901	0.000	0.000	2.065	0.000	0.000	1.723	2.297
TRINITY_DN248400_c0_g1	0.000	0.000	0.000	0.000	0.000	0.000	0.000	0.000	0.185	0.151
TRINITY_DN248402_c0_g1	0.000	0.000	0.000	0.000	0.000	0.000	0.000	0.000	0.000	0.000
TRINITY_DN248402_c0_g2	0.000	0.000	0.000	0.000	0.000	0.000	0.000	0.000	1.056	1.727
TRINITY_DN248402_c1_g1	0.998	0.000	2.728	0.000	0.000	0.000	0.000	0.000	0.000	0.000
TRINITY_DN248403_c0_g2	0.000	0.000	0.000	0.000	0.000	0.000	0.000	0.000	0.000	0.000
TRINITY_DN248404_c0_g1	0.000	0.000	0.000	0.000	0.000	0.000	0.000	0.000	0.000	0.000
TRINITY_DN248405_c0_g1	0.000	3.316	0.000	0.000	0.000	0.000	0.000	0.000	0.000	0.000
TRINITY_DN248405_c0_g2	2.864	0.000	0.000	0.000	0.000	0.000	0.000	0.000	0.000	0.000
TRINITY_DN248406_c0_g1	0.000	0.000	0.000	1.798	0.000	0.000	0.000	0.000	0.000	0.207
TRINITY_DN248406_c1_g1	0.784	0.000	0.000	0.776	0.651	0.000	1.097	1.611	0.390	1.215
TRINITY_DN248406_c2_g1	0.000	0.000	0.000	0.000	0.000	0.000	0.000	0.000	0.000	0.655
TRINITY_DN248407_c0_g1	0.000	0.000	0.000	0.000	0.000	0.000	0.000	0.000	0.000	0.000
TRINITY_DN248408_c0_g1	0.000	0.000	0.000	0.000	0.000	0.000	0.000	0.000	0.000	1.242
TRINITY_DN248408_c1_g1	1.561	0.000	0.000	0.000	0.000	0.000	0.000	0.000	0.000	1.276
TRINITY_DN248408_c2_g1	0.000	0.000	0.000	0.000	0.000	0.000	1.190	0.000	0.000	1.006
TRINITY_DN248408_c3_g1	0.000	0.000	0.000	0.000	0.000	0.000	0.000	0.000	0.000	0.000
TRINITY_DN248408_c4_g1	0.000	0.000	0.000	0.000	1.627	0.000	0.000	0.000	0.000	0.000
TRINITY_DN248408_c5_g1	0.000	0.000	0.000	0.000	0.000	0.000	0.000	0.000	0.000	0.000
TRINITY_DN248409_c0_g2	0.000	0.000	0.000	0.000	0.000	0.000	0.000	0.000	0.000	0.000
TRINITY_DN248409_c1_g1	0.000	0.000	0.000	0.000	0.000	0.000	0.000	0.000	0.000	0.000
TRINITY_DN24840_c0_g1	1.137	1.017	0.000	0.000	0.000	0.000	2.184	0.000	0.000	0.232
TRINITY_DN24840_c0_g2	0.000	0.000	1.049	0.000	1.274	0.726	0.000	0.000	0.380	0.000
TRINITY_DN248411_c0_g1	0.000	0.000	0.000	0.000	0.000	0.000	0.000	0.000	2.666	0.000
TRINITY_DN248413_c0_g1	0.000	0.000	0.000	3.678	0.000	0.000	0.000	0.000	0.000	0.000
TRINITY_DN248413_c0_g2	0.000	0.000	0.000	0.000	0.000	0.000	0.000	0.000	0.000	0.673
TRINITY_DN248413_c1_g1	0.000	0.289	0.453	1.028	0.560	0.492	0.000	0.000	0.168	0.444
TRINITY_DN248414_c10_g1	0.000	0.000	0.000	1.206	0.000	0.000	0.000	0.000	1.185	0.659
TRINITY_DN248414_c12_g1	0.000	0.000	0.000	1.292	0.000	0.000	0.000	0.000	0.423	0.000
TRINITY_DN248414_c13_g1	0.000	0.000	0.000	0.000	0.000	0.000	0.000	0.000	0.000	0.000
TRINITY_DN248414_c2_g1	0.000	0.000	0.000	0.000	0.000	0.000	0.000	0.000	0.000	0.153
TRINITY_DN248414_c3_g1	0.000	0.000	0.000	0.000	0.000	0.000	0.000	0.000	0.000	0.000
TRINITY_DN248414_c6_g1	0.000	0.000	0.000	0.000	0.000	0.000	0.000	0.000	0.000	0.000
TRINITY_DN248414_c7_g1	0.000	0.000	0.000	0.000	0.000	0.000	0.000	0.000	0.000	0.000
TRINITY_DN248414_c9_g1	0.000	0.000	0.000	0.000	0.000	0.000	0.000	0.000	0.000	0.000
TRINITY_DN248415_c0_g1	0.000	0.000	0.000	0.000	0.000	0.000	0.000	0.000	0.000	0.000
TRINITY_DN248419_c0_g2	0.000	0.000	0.000	0.000	0.000	0.000	0.000	0.000	0.000	0.000
TRINITY_DN24841_c0_g1	8.336	10.900	8.435	17.091	12.487	8.444	14.158	6.180	7.107	16.398
TRINITY_DN248420_c0_g1	0.000	0.000	0.000	0.000	0.000	0.000	0.000	0.000	0.000	2.137
TRINITY_DN248420_c1_g1	0.000	0.000	0.000	0.000	0.000	0.000	0.000	0.000	0.000	0.000
TRINITY_DN248421_c0_g1	0.000	0.000	0.000	0.000	0.000	0.000	0.000	0.000	0.000	0.000
TRINITY_DN248422_c0_g1	0.000	0.000	0.000	0.000	0.000	0.000	0.000	0.000	0.000	0.822
TRINITY_DN248422_c1_g1	0.000	1.948	0.000	0.000	0.000	0.000	0.000	0.000	0.000	0.000
TRINITY_DN248422_c1_g2	0.000	0.000	0.000	0.000	0.000	0.000	4.999	0.000	0.000	0.000
TRINITY_DN248422_c3_g1	0.000	0.000	0.000	0.000	0.000	0.000	0.000	0.000	0.000	0.000
TRINITY_DN248423_c0_g1	0.000	0.000	0.000	0.000	0.000	0.000	2.390	0.000	0.000	0.000
TRINITY_DN248423_c1_g1	2.593	0.000	0.000	0.000	0.000	0.000	0.000	0.000	0.000	1.049
TRINITY_DN248424_c0_g1	1.389	0.000	0.000	0.000	0.000	0.000	0.000	0.000	0.686	0.000
TRINITY_DN248425_c0_g1	0.000	0.000	0.000	0.000	0.000	0.000	0.000	0.000	0.000	0.000
TRINITY_DN248428_c0_g1	0.000	0.000	0.000	1.716	0.000	0.000	0.000	0.000	0.000	0.000
TRINITY_DN24842_c0_g1	0.722	1.214	2.901	0.000	1.286	1.416	0.434	0.491	1.209	0.977
TRINITY_DN24842_c0_g3	0.000	4.749	0.000	3.642	0.000	3.603	0.000	0.000	0.000	2.021
TRINITY_DN24842_c0_g5	0.000	2.241	0.000	0.000	0.000	1.194	0.000	0.000	0.000	0.000
TRINITY_DN24842_c2_g1	0.712	0.918	0.000	0.542	0.000	0.000	0.329	0.000	0.177	0.145
TRINITY_DN248430_c0_g2	0.172	0.000	0.460	0.000	0.000	0.499	0.917	0.350	0.099	0.070
TRINITY_DN248431_c0_g1	0.000	0.000	0.000	0.000	3.658	0.000	0.000	0.000	0.000	0.000
TRINITY_DN248432_c0_g1	0.000	0.000	0.000	0.848	0.000	0.000	0.000	0.000	0.139	0.000
TRINITY_DN248433_c0_g1	0.000	0.000	0.000	0.000	0.000	0.000	0.000	0.000	0.630	1.048
TRINITY_DN248435_c0_g1	0.000	0.000	0.000	0.000	0.000	0.000	0.000	0.000	0.000	0.000
TRINITY_DN248437_c0_g1	0.547	0.000	0.000	0.000	0.000	0.000	0.000	0.000	0.137	1.197
TRINITY_DN248437_c1_g1	0.000	0.000	0.000	0.000	0.000	0.000	0.000	0.000	0.000	0.000
TRINITY_DN248437_c2_g1	0.000	0.365	0.000	0.000	0.000	0.000	0.000	0.000	0.000	0.000
TRINITY_DN248438_c0_g1	0.000	0.000	0.000	0.000	0.000	0.000	0.000	0.000	0.000	0.000
TRINITY_DN248439_c0_g2	1.666	0.000	2.283	0.000	8.179	0.000	0.000	0.000	0.830	2.044
TRINITY_DN248439_c0_g3	0.000	3.917	0.000	0.000	2.208	0.000	0.000	0.000	0.000	0.000
TRINITY_DN248439_c0_g4	0.000	0.000	0.000	0.000	0.000	0.000	1.527	0.000	0.929	0.983
TRINITY_DN24843_c0_g1	2.124	2.073	0.707	3.907	3.776	0.767	2.391	2.808	1.037	4.247
TRINITY_DN24843_c1_g1	0.927	0.406	0.000	0.000	0.000	0.678	0.000	0.955	0.000	0.377
TRINITY_DN24843_c2_g1	0.000	0.000	0.000	0.000	0.000	0.000	0.000	0.000	0.000	0.000
TRINITY_DN248440_c0_g1	0.000	1.381	0.000	0.000	0.000	0.000	0.000	0.000	0.000	0.604
TRINITY_DN248440_c1_g1	0.000	0.000	0.817	0.000	0.000	0.000	0.000	0.000	0.000	0.000
TRINITY_DN248440_c1_g2	0.000	0.000	0.000	0.000	0.000	0.000	0.000	0.000	0.000	0.591
TRINITY_DN248440_c1_g3	0.000	0.000	0.000	0.000	0.000	0.000	0.000	0.000	0.000	0.000
TRINITY_DN248441_c0_g1	0.791	0.000	0.000	0.000	0.000	0.000	0.000	0.000	0.000	0.000
TRINITY_DN248441_c1_g1	0.000	0.000	0.000	0.000	0.000	0.000	0.000	0.000	0.000	0.850
TRINITY_DN248442_c1_g1	0.000	0.000	0.000	0.000	0.000	0.000	0.118	0.000	0.071	0.232
TRINITY_DN248442_c2_g1	1.360	0.397	0.000	0.000	0.000	0.000	0.000	0.000	0.000	0.322
TRINITY_DN248443_c0_g1	0.000	0.000	0.000	3.943	0.000	0.000	0.000	0.000	0.000	0.000
TRINITY_DN248444_c0_g2	0.000	2.251	0.000	0.000	7.715	1.740	0.000	0.000	0.000	0.482
TRINITY_DN248446_c0_g1	0.000	0.000	0.000	0.000	0.000	0.000	0.000	0.000	0.000	0.000
TRINITY_DN248447_c0_g1	0.000	0.000	0.000	0.000	0.000	0.000	0.000	0.000	0.000	0.000
TRINITY_DN248448_c1_g1	0.000	0.000	0.000	0.000	0.000	0.000	0.000	0.000	0.000	0.000
TRINITY_DN248448_c2_g1	0.000	0.000	0.000	0.000	0.000	0.000	0.000	0.000	0.000	0.000
TRINITY_DN248449_c0_g1	0.000	0.000	0.000	0.000	0.000	0.000	0.000	0.000	0.206	0.000
TRINITY_DN24844_c0_g1	5.178	3.825	5.067	2.443	4.985	2.606	3.386	4.055	4.818	4.286
TRINITY_DN248450_c0_g1	0.000	4.331	0.000	0.000	0.000	0.000	0.000	4.451	1.113	0.000
TRINITY_DN248451_c0_g1	0.000	0.000	0.000	0.000	0.000	0.000	0.000	0.000	0.000	0.000
TRINITY_DN248452_c0_g1	0.962	0.000	0.000	0.000	0.000	1.429	0.000	0.000	0.000	0.395
TRINITY_DN248452_c0_g2	0.000	0.000	0.000	0.000	0.000	0.000	0.000	0.000	0.000	0.000
TRINITY_DN248453_c0_g1	0.000	1.513	0.000	0.000	0.000	0.000	0.000	1.694	0.000	0.000
TRINITY_DN248453_c0_g2	0.000	0.000	0.000	0.000	0.000	0.679	0.000	0.000	0.000	0.000
TRINITY_DN248453_c0_g3	0.000	0.000	0.000	0.000	0.000	0.000	0.802	0.000	0.800	0.000
TRINITY_DN248453_c0_g4	0.000	0.000	0.000	0.993	0.000	0.000	0.641	0.000	0.000	0.810
TRINITY_DN248453_c0_g5	0.726	0.000	0.000	0.000	0.000	0.000	0.000	0.000	0.356	0.000
TRINITY_DN248453_c0_g7	0.000	0.886	0.000	0.000	0.000	0.000	0.000	0.000	0.107	0.141
TRINITY_DN248453_c1_g3	0.642	0.000	0.871	0.000	0.000	0.944	1.247	0.000	0.000	0.000
TRINITY_DN248453_c6_g1	0.000	1.070	1.106	0.000	0.682	0.000	1.153	0.000	0.204	0.836
TRINITY_DN248454_c1_g1	0.000	0.000	0.000	0.000	0.000	0.000	0.000	0.000	0.000	0.000
TRINITY_DN248455_c0_g1	0.000	0.000	0.000	0.000	0.000	0.000	0.000	0.000	0.000	0.000
TRINITY_DN248457_c0_g1	1.406	1.761	0.000	0.000	2.305	0.000	0.000	0.000	0.460	0.000
TRINITY_DN248459_c0_g1	0.000	0.000	0.000	0.000	0.000	0.000	0.000	0.000	0.708	0.000
TRINITY_DN248459_c2_g1	2.592	0.000	0.000	0.000	0.000	0.000	0.000	0.000	0.000	1.242
TRINITY_DN248459_c3_g1	0.000	0.000	0.000	0.000	0.000	0.000	0.000	0.000	0.000	0.000
TRINITY_DN24845_c0_g2	1.191	1.802	2.090	0.298	0.000	0.000	0.406	1.242	0.917	3.371
TRINITY_DN24845_c0_g3	0.000	0.000	0.000	0.000	0.000	0.000	0.000	0.000	0.000	0.000
TRINITY_DN24845_c0_g4	2.593	0.000	0.000	0.000	4.193	0.000	0.000	0.000	0.000	0.000
TRINITY_DN24845_c0_g5	0.000	0.000	0.538	0.608	0.000	0.585	0.373	0.000	0.000	0.814
TRINITY_DN24845_c1_g1	0.000	0.647	1.548	0.000	0.663	0.000	1.115	0.000	1.358	0.000
TRINITY_DN24845_c2_g1	42.005	33.350	28.606	28.833	27.980	20.590	37.505	35.973	27.915	29.511
TRINITY_DN248460_c0_g1	0.000	0.000	2.714	0.000	0.000	0.000	0.000	0.000	0.489	0.000
TRINITY_DN248460_c1_g1	0.000	0.000	0.000	0.000	0.970	0.000	0.000	0.000	0.289	0.240
TRINITY_DN248461_c0_g1	0.000	4.289	0.000	0.000	2.406	0.000	0.000	0.000	0.000	0.603
TRINITY_DN248461_c0_g2	0.000	0.000	2.119	0.000	0.000	0.000	0.000	0.000	0.000	0.634
TRINITY_DN248461_c0_g3	5.495	1.783	0.000	0.000	0.000	2.679	0.000	0.000	1.828	0.750
TRINITY_DN248461_c3_g1	4.446	0.000	0.000	0.000	0.000	0.000	0.000	0.000	0.000	1.804
TRINITY_DN248462_c2_g1	1.479	0.000	0.000	0.000	0.000	0.000	0.000	0.000	0.000	0.000
TRINITY_DN248462_c3_g1	2.113	0.641	0.000	0.000	3.483	3.109	0.000	0.000	1.730	0.000
TRINITY_DN248462_c3_g2	0.000	0.000	0.000	0.000	0.000	0.000	0.000	0.000	0.000	0.000
TRINITY_DN248462_c3_g3	0.827	0.000	0.000	0.000	0.000	0.000	0.000	0.000	0.000	0.000
TRINITY_DN248462_c3_g5	0.000	0.000	0.000	0.000	0.000	0.000	0.000	0.000	0.000	0.000
TRINITY_DN248462_c4_g1	0.881	0.000	0.000	0.000	0.000	0.000	0.000	0.000	0.289	0.360
TRINITY_DN248463_c0_g1	0.794	0.000	0.000	0.000	0.000	0.000	0.000	0.000	0.000	0.000
TRINITY_DN248463_c4_g1	0.000	0.000	0.000	1.374	0.374	0.000	0.000	0.000	0.000	0.728
TRINITY_DN248463_c5_g1	0.000	0.000	0.000	0.000	0.000	0.000	0.000	0.000	0.000	0.000
TRINITY_DN248463_c6_g1	0.000	0.000	0.000	0.000	0.000	0.000	0.000	0.000	0.000	0.000
TRINITY_DN248465_c0_g1	0.000	0.000	0.000	0.000	0.000	0.000	0.000	0.000	0.000	0.303
TRINITY_DN248465_c1_g1	0.000	0.000	0.000	0.000	0.000	0.000	0.000	0.000	0.000	0.000
TRINITY_DN248466_c2_g1	2.410	0.000	0.000	0.000	0.000	0.000	0.000	0.000	1.203	0.000
TRINITY_DN248467_c0_g1	0.444	0.388	0.564	0.490	0.000	0.000	0.000	0.000	0.000	0.000
TRINITY_DN248467_c0_g2	0.000	0.499	0.000	0.478	0.419	0.875	0.552	0.612	0.254	0.254
TRINITY_DN248467_c0_g3	0.728	0.000	0.000	0.000	0.000	0.000	0.000	0.000	0.000	0.000
TRINITY_DN248468_c0_g1	0.000	0.975	0.739	0.000	0.000	0.000	0.523	1.130	0.000	0.000
TRINITY_DN24846_c0_g1	0.000	2.610	0.000	0.000	0.000	0.000	0.936	0.000	1.098	0.744
TRINITY_DN24846_c1_g1	0.808	1.474	3.510	0.000	0.000	0.000	0.000	0.000	1.153	0.000
TRINITY_DN24846_c2_g1	0.000	0.000	3.652	0.000	0.000	0.000	0.000	0.000	0.000	0.000
TRINITY_DN248470_c0_g1	0.000	0.813	0.000	0.000	0.000	0.000	0.000	0.000	0.000	0.000
TRINITY_DN248471_c0_g1	0.161	0.133	0.000	0.247	0.000	0.000	0.285	0.000	0.163	0.282
TRINITY_DN248472_c0_g1	0.000	0.000	0.000	0.000	0.000	0.000	0.000	0.000	0.000	0.000
TRINITY_DN248473_c0_g1	0.000	0.000	0.000	0.000	0.000	0.000	0.000	0.000	0.000	0.000
TRINITY_DN248473_c2_g1	0.000	0.000	0.000	0.000	0.000	0.000	0.000	0.000	0.000	1.100
TRINITY_DN248477_c0_g1	0.000	0.000	0.000	0.000	0.000	0.000	0.000	0.000	0.000	0.000
TRINITY_DN248479_c0_g1	0.000	0.000	0.000	0.000	0.000	3.875	0.000	0.000	0.000	0.000
TRINITY_DN248479_c0_g2	0.000	0.000	0.000	0.000	0.000	0.000	0.000	0.000	0.092	0.516
TRINITY_DN248479_c1_g1	0.000	0.000	0.000	0.000	0.000	0.000	0.000	0.000	0.000	0.452
TRINITY_DN24847_c0_g2	3.824	2.356	2.085	7.044	4.816	4.873	3.891	3.189	2.331	0.831
TRINITY_DN24847_c0_g3	0.000	0.000	0.000	0.000	0.000	2.430	0.000	0.000	2.229	2.324
TRINITY_DN248480_c0_g1	0.000	0.000	0.000	0.000	0.000	0.000	0.000	0.000	0.000	0.000
TRINITY_DN248481_c0_g1	0.000	0.000	0.000	0.000	0.000	0.000	0.000	0.000	0.329	0.000
TRINITY_DN248482_c0_g1	0.636	0.000	0.284	0.325	0.000	0.000	0.380	0.000	0.428	0.344
TRINITY_DN248482_c0_g2	0.000	0.000	0.000	0.000	0.000	0.000	0.000	0.000	0.000	0.000
TRINITY_DN248482_c0_g3	0.000	0.000	0.000	0.000	0.000	0.000	0.000	0.000	0.000	0.000
TRINITY_DN248482_c2_g1	0.000	0.000	0.000	0.000	0.000	0.000	0.000	0.000	0.000	0.000
TRINITY_DN248482_c5_g1	0.000	0.000	0.000	0.000	0.000	0.000	0.000	0.000	0.000	0.000
TRINITY_DN248486_c0_g1	0.000	0.000	0.000	0.000	0.000	0.000	0.000	0.000	0.000	0.000
TRINITY_DN248486_c1_g1	0.000	0.254	0.802	0.456	0.498	0.000	0.000	0.000	0.289	0.586
TRINITY_DN248486_c3_g1	0.000	0.000	0.000	0.000	0.000	0.000	0.000	0.000	0.000	0.000
TRINITY_DN248487_c0_g1	0.000	0.000	0.000	0.000	0.000	0.000	0.000	0.000	0.000	0.000
TRINITY_DN248487_c0_g2	0.000	0.000	0.000	0.000	4.005	0.000	0.000	0.000	0.000	0.000
TRINITY_DN248488_c0_g1	0.000	0.000	0.000	0.000	0.000	0.000	0.000	0.000	0.000	0.000
TRINITY_DN248489_c0_g1	0.000	0.544	0.000	0.000	2.001	0.000	2.257	1.254	0.245	0.000
TRINITY_DN24848_c0_g2	0.000	0.000	0.000	0.000	0.000	0.000	0.000	0.000	0.000	0.000
TRINITY_DN24848_c3_g1	2.182	0.000	8.915	0.000	3.557	0.000	4.250	4.342	3.254	5.060
TRINITY_DN24848_c8_g1	0.000	0.000	0.000	0.000	0.298	0.259	0.000	0.000	0.180	0.000
TRINITY_DN24848_c9_g1	3.737	0.684	0.000	0.000	0.000	0.000	0.000	0.000	0.000	0.000
TRINITY_DN248490_c0_g1	0.000	0.000	0.000	0.000	0.000	3.446	0.000	0.000	0.000	0.000
TRINITY_DN248491_c0_g1	0.000	0.000	0.000	0.000	0.000	0.000	0.000	0.000	0.000	0.566
TRINITY_DN248493_c0_g1	0.000	0.000	0.000	0.000	0.000	0.000	0.000	0.000	0.000	0.786
TRINITY_DN248493_c1_g1	0.000	0.000	0.000	0.000	0.000	0.000	0.000	0.000	0.000	0.404
TRINITY_DN248494_c0_g1	0.000	0.000	0.000	0.473	0.000	0.000	0.000	0.635	0.000	0.378
TRINITY_DN248494_c1_g1	0.000	0.000	0.000	0.000	0.000	0.000	0.000	0.000	0.000	0.373
TRINITY_DN248494_c2_g1	0.000	0.000	0.000	0.000	0.000	0.000	0.000	0.000	0.684	0.570
TRINITY_DN248494_c4_g1	0.000	0.000	0.000	0.000	0.000	0.000	0.000	0.000	0.907	0.000
TRINITY_DN248495_c0_g1	0.000	0.000	0.000	0.000	0.000	0.000	0.000	1.673	0.397	0.000
TRINITY_DN248495_c1_g1	0.000	0.000	2.413	0.000	0.000	0.000	0.000	0.000	0.880	1.441
TRINITY_DN248496_c0_g1	0.000	0.000	0.000	0.000	0.000	0.000	0.000	0.000	0.000	0.000
TRINITY_DN248497_c0_g1	0.000	0.000	0.000	0.000	0.000	0.000	0.000	0.000	0.000	0.000
TRINITY_DN248499_c0_g1	0.000	0.000	0.000	0.000	0.000	0.000	0.000	0.000	0.000	0.273
TRINITY_DN24849_c0_g1	28.575	39.247	25.813	28.302	37.985	27.184	38.688	36.221	39.476	30.870
TRINITY_DN24849_c0_g2	18.748	14.921	19.264	14.347	19.018	6.127	11.467	13.498	22.890	17.557
TRINITY_DN24849_c0_g3	0.000	0.000	0.000	0.000	0.000	0.000	0.000	0.000	0.000	0.000
TRINITY_DN24849_c1_g1	1.103	1.054	0.000	0.000	0.000	3.269	0.000	0.000	0.000	0.809
TRINITY_DN24849_c2_g1	0.000	0.000	0.000	0.000	0.000	0.000	0.000	0.000	1.077	0.000
TRINITY_DN2484_c0_g1	1.495	1.294	0.000	1.139	2.904	0.000	1.245	3.022	2.088	2.027
TRINITY_DN2484_c11_g1	1.423	0.000	0.000	2.109	0.000	0.000	0.000	0.000	0.000	0.583
TRINITY_DN2484_c1_g1	2.912	3.475	5.291	2.321	2.444	3.415	3.968	1.408	2.593	1.077
TRINITY_DN2484_c1_g2	0.000	0.000	0.000	0.000	0.178	0.000	0.000	0.216	0.000	0.086
TRINITY_DN2484_c1_g4	0.000	0.000	0.000	0.000	0.000	0.000	0.000	0.000	0.000	0.000
TRINITY_DN2484_c1_g5	0.000	0.000	0.000	0.000	0.000	0.000	0.000	0.000	0.000	0.000
TRINITY_DN2484_c2_g1	0.000	0.000	0.000	0.000	0.000	0.000	0.000	0.000	1.088	0.000
TRINITY_DN2484_c3_g1	0.000	0.000	0.000	0.000	0.000	0.000	0.000	0.000	0.000	0.000
TRINITY_DN2484_c9_g1	0.000	0.917	0.000	0.000	0.000	0.000	0.000	0.000	0.000	0.000
TRINITY_DN248500_c0_g1	0.000	0.000	0.000	1.839	0.000	1.831	0.000	1.934	0.609	0.000
TRINITY_DN248501_c0_g1	0.000	0.478	0.000	0.000	0.000	0.000	0.513	0.000	0.000	0.564
TRINITY_DN248501_c0_g2	0.000	0.000	0.979	0.000	0.000	1.064	0.000	0.000	0.000	0.422
TRINITY_DN248502_c0_g1	0.000	0.573	0.000	0.000	0.000	0.000	0.000	0.000	0.167	0.816
TRINITY_DN248503_c0_g1	0.000	0.000	0.000	0.000	0.000	0.000	0.000	0.000	0.000	0.000
TRINITY_DN248504_c0_g1	0.414	0.000	0.000	0.000	0.000	0.000	0.774	0.000	0.207	0.296
TRINITY_DN248504_c1_g1	0.000	0.000	0.000	0.000	0.000	0.000	0.000	0.000	0.000	0.000
TRINITY_DN248506_c0_g1	1.571	0.000	0.000	0.000	7.693	0.000	0.000	0.000	0.000	0.000
TRINITY_DN248506_c1_g1	0.000	0.000	0.000	0.000	0.000	0.000	0.000	0.000	0.000	0.402
TRINITY_DN248507_c0_g1	0.000	0.000	0.000	0.000	0.000	0.000	0.294	0.000	0.000	0.000
TRINITY_DN248507_c0_g2	0.000	0.000	0.000	0.000	0.000	0.000	0.000	0.000	0.000	0.000
TRINITY_DN248508_c0_g1	0.000	0.000	1.295	0.000	0.000	0.000	0.946	0.000	0.467	0.779
TRINITY_DN24850_c0_g1	2.241	4.291	3.049	0.000	0.000	0.000	4.569	0.000	4.451	1.818
TRINITY_DN24850_c0_g2	0.000	0.000	0.000	0.000	3.745	0.000	0.000	0.000	0.000	0.000
TRINITY_DN24850_c1_g2	0.000	0.000	0.000	0.000	0.000	0.000	0.000	0.000	0.000	0.000
TRINITY_DN24850_c2_g1	0.000	0.000	0.000	0.000	0.000	0.000	0.000	0.000	0.000	0.000
TRINITY_DN24850_c2_g2	0.000	0.000	0.000	0.000	0.000	0.000	0.000	0.000	0.381	0.000
TRINITY_DN24850_c3_g1	0.000	0.000	0.000	0.000	0.000	0.000	0.000	0.000	0.000	0.000
TRINITY_DN24850_c4_g1	0.000	0.000	0.000	0.000	0.000	0.000	0.000	0.000	0.000	0.000
TRINITY_DN24850_c5_g1	0.000	0.000	0.000	0.000	0.000	0.000	2.306	0.000	0.000	1.834
TRINITY_DN24850_c6_g1	0.000	0.000	0.000	0.000	0.000	0.000	0.000	0.000	0.000	0.000
TRINITY_DN248510_c1_g1	0.000	1.917	0.000	0.000	0.000	0.000	0.000	0.000	0.000	0.000
TRINITY_DN248512_c0_g1	0.000	0.247	0.000	0.889	0.000	0.000	0.531	0.000	0.146	0.152
TRINITY_DN248512_c0_g2	0.000	0.000	0.000	0.000	0.000	0.000	0.000	0.000	0.000	0.000
TRINITY_DN248513_c0_g1	0.000	0.000	0.000	0.000	0.000	0.000	0.000	0.000	0.000	0.000
TRINITY_DN248515_c0_g1	4.069	0.000	0.000	0.000	0.000	0.000	0.000	0.000	0.000	0.000
TRINITY_DN248515_c1_g1	0.000	0.000	0.000	0.000	0.000	0.000	0.000	0.000	0.000	0.000
TRINITY_DN248515_c2_g1	0.000	0.000	0.000	0.000	0.000	0.000	0.000	0.000	0.000	1.089
TRINITY_DN248515_c3_g1	0.308	0.265	0.000	0.000	1.015	0.000	0.000	0.000	0.310	0.000
TRINITY_DN248515_c4_g1	0.910	0.000	0.000	0.000	0.000	0.000	0.000	0.000	0.304	0.370
TRINITY_DN248517_c0_g1	0.000	0.000	0.000	0.000	0.000	0.000	0.000	0.000	0.000	0.000
TRINITY_DN248517_c0_g2	0.619	1.565	1.406	0.954	0.345	0.449	0.754	0.604	0.214	1.232
TRINITY_DN248517_c0_g3	0.000	0.000	0.000	0.000	0.000	0.000	0.000	0.000	0.000	0.000
TRINITY_DN248517_c0_g4	0.000	0.000	0.000	0.000	0.000	0.000	0.000	0.000	0.000	0.633
TRINITY_DN248517_c0_g6	0.000	0.000	0.000	0.000	0.000	0.000	0.000	0.000	0.000	0.000
TRINITY_DN248517_c1_g1	0.000	0.000	0.000	0.000	0.000	0.000	1.055	0.000	0.000	0.000
TRINITY_DN248518_c0_g1	0.000	0.000	0.000	0.000	0.000	0.000	0.000	0.000	0.000	0.806
TRINITY_DN248518_c1_g1	0.000	0.000	0.000	0.000	0.000	0.000	0.000	0.000	0.305	0.506
TRINITY_DN248518_c2_g1	0.000	0.000	0.000	0.000	0.000	0.000	0.000	0.000	0.000	0.000
TRINITY_DN248518_c2_g2	0.000	0.000	3.348	0.000	0.000	0.000	0.000	4.853	0.000	0.000
TRINITY_DN248518_c4_g3	0.000	0.000	0.951	0.000	0.000	0.000	0.000	0.000	0.000	0.000
TRINITY_DN248518_c5_g1	0.000	0.000	0.000	0.000	0.754	0.000	0.000	0.000	0.000	0.491
TRINITY_DN248518_c6_g1	0.000	0.000	0.000	0.000	0.000	0.000	0.000	0.000	0.000	0.000
TRINITY_DN248519_c1_g1	0.000	0.000	0.000	0.000	0.000	0.000	0.000	0.000	0.000	0.455
TRINITY_DN24851_c0_g1	0.518	2.198	1.275	1.774	2.087	1.821	2.353	2.566	0.937	0.804
TRINITY_DN24851_c0_g2	1.138	0.548	1.564	0.675	0.000	0.651	1.124	0.000	1.151	1.454
TRINITY_DN24851_c1_g2	0.000	0.216	0.000	0.782	0.000	0.000	0.000	0.000	0.000	0.104
TRINITY_DN24851_c1_g3	0.000	0.000	0.988	0.000	0.000	0.000	0.000	0.000	0.000	0.000
TRINITY_DN24851_c1_g4	1.830	1.310	0.823	0.338	0.641	0.000	0.284	1.330	0.601	0.610
TRINITY_DN24851_c3_g1	0.000	0.000	0.000	0.000	0.000	2.025	0.000	5.616	0.000	7.310
TRINITY_DN248521_c0_g1	0.000	0.000	0.000	0.000	0.000	0.000	0.000	0.000	0.000	0.000
TRINITY_DN248521_c0_g2	0.000	1.921	0.000	0.000	0.000	0.000	0.000	0.000	0.000	0.000
TRINITY_DN248522_c0_g1	0.000	0.000	0.000	0.000	0.000	0.000	0.000	0.000	0.000	0.000
TRINITY_DN248523_c0_g2	0.000	0.312	0.487	0.000	0.000	0.000	0.336	0.000	0.180	0.000
TRINITY_DN248525_c0_g2	1.674	0.000	0.000	1.256	0.000	0.000	0.000	0.000	0.000	0.344
TRINITY_DN248525_c1_g1	1.540	0.000	0.000	0.000	0.000	0.000	0.000	0.000	0.000	0.000
TRINITY_DN248525_c3_g1	0.000	0.000	0.000	0.000	0.000	0.000	0.000	0.000	0.000	0.000
TRINITY_DN248526_c1_g1	0.000	0.000	0.000	0.000	0.000	0.000	0.000	0.000	0.000	0.000
TRINITY_DN248526_c2_g1	0.000	0.000	0.000	0.000	0.000	0.000	0.000	0.000	0.000	0.000
TRINITY_DN248527_c0_g1	0.000	0.501	0.000	0.000	0.000	0.000	0.000	0.000	0.276	0.775
TRINITY_DN248527_c0_g2	0.000	1.771	0.000	0.000	0.000	0.000	0.000	0.000	0.000	0.000
TRINITY_DN248528_c0_g1	0.000	0.000	0.000	1.925	0.000	0.000	0.000	0.000	0.538	0.447
TRINITY_DN248529_c1_g1	0.000	0.000	0.000	0.000	0.000	3.736	0.000	5.111	0.000	0.000
TRINITY_DN248529_c3_g1	0.000	0.000	0.000	0.000	0.000	0.000	0.000	0.000	0.762	0.630
TRINITY_DN248529_c4_g1	0.000	0.000	2.972	0.000	0.000	3.151	2.232	0.000	0.000	0.000
TRINITY_DN24852_c0_g3	0.000	0.000	0.000	0.000	0.000	0.000	0.000	0.000	0.000	0.000
TRINITY_DN24852_c0_g4	0.000	0.000	0.000	0.000	0.000	0.000	0.000	0.000	0.000	0.000
TRINITY_DN24852_c10_g1	0.000	0.000	0.000	0.000	0.000	0.000	0.000	0.000	0.000	0.000
TRINITY_DN24852_c1_g1	0.000	0.000	0.000	0.000	0.000	0.000	0.000	0.000	0.000	2.459
TRINITY_DN24852_c1_g2	0.000	0.000	0.000	0.000	0.000	0.000	0.000	0.000	0.000	0.000
TRINITY_DN24852_c3_g1	0.666	0.000	2.548	0.000	0.783	0.692	1.585	0.000	0.703	0.851
TRINITY_DN24852_c4_g1	0.000	0.000	0.000	0.000	0.000	0.000	0.599	0.000	0.305	0.000
TRINITY_DN24852_c6_g1	0.000	0.000	0.000	0.000	0.000	2.948	0.000	2.065	0.979	0.408
TRINITY_DN24852_c7_g1	0.753	0.000	0.000	0.000	0.000	0.000	0.651	0.000	0.000	0.305
TRINITY_DN24852_c8_g1	0.000	0.000	0.000	3.781	0.000	0.000	0.000	0.000	0.000	0.000
TRINITY_DN24852_c9_g1	0.000	0.000	0.000	0.000	0.000	0.000	0.000	0.000	1.046	1.714
TRINITY_DN248531_c0_g1	0.000	0.000	0.000	0.000	0.000	0.000	1.177	0.000	0.601	0.000
TRINITY_DN248532_c0_g1	0.000	0.000	2.024	0.000	0.000	0.000	0.000	0.000	0.367	0.000
TRINITY_DN248532_c0_g3	0.000	0.000	0.000	0.000	0.000	0.000	0.000	0.000	0.000	0.000
TRINITY_DN248533_c0_g2	0.000	0.000	0.000	0.000	0.000	0.000	0.000	0.000	0.000	0.000
TRINITY_DN248533_c0_g3	0.000	0.000	0.000	0.000	0.000	0.000	0.000	0.000	0.000	0.000
TRINITY_DN248534_c0_g1	0.000	0.000	1.962	0.000	0.000	0.000	0.000	2.808	0.000	0.000
TRINITY_DN248535_c1_g1	0.000	0.000	1.245	0.000	0.515	0.451	0.283	0.000	0.619	0.377
TRINITY_DN248537_c0_g1	0.000	0.000	0.000	0.000	0.000	3.736	0.000	0.000	0.000	1.049
TRINITY_DN24853_c0_g1	0.000	0.000	0.000	0.000	0.000	0.000	0.000	0.000	0.000	0.000
TRINITY_DN24853_c1_g1	2.868	0.000	0.000	3.222	3.587	0.000	0.000	0.000	1.112	0.894
TRINITY_DN248540_c0_g1	0.000	0.000	0.000	2.203	0.000	0.000	0.000	0.000	0.000	0.000
TRINITY_DN248541_c0_g1	0.000	0.000	0.000	1.681	0.611	0.000	0.683	0.000	0.183	0.000
TRINITY_DN248542_c0_g1	0.000	2.217	3.168	1.698	0.000	0.000	0.000	0.000	0.000	0.000
TRINITY_DN248542_c1_g1	0.000	2.217	3.168	1.698	0.000	0.000	0.000	0.000	0.000	6.595
TRINITY_DN248542_c2_g1	0.000	0.000	0.000	0.000	0.000	0.000	0.000	0.000	0.000	1.040
TRINITY_DN248542_c3_g1	0.000	0.000	0.000	0.000	0.000	0.000	0.000	0.000	0.000	0.000
TRINITY_DN248542_c8_g1	0.000	0.000	0.000	0.000	3.044	0.000	0.000	0.000	3.716	0.000
TRINITY_DN248542_c9_g1	0.000	0.000	0.000	0.000	0.000	3.151	0.000	0.000	0.000	0.000
TRINITY_DN248543_c0_g1	0.000	0.000	0.000	0.000	0.000	0.000	0.000	0.000	0.000	0.000
TRINITY_DN248545_c0_g1	0.000	0.000	0.000	0.000	0.000	0.000	0.000	0.000	0.000	0.000
TRINITY_DN248545_c1_g1	0.000	0.000	0.000	0.000	0.000	0.000	0.000	0.000	0.000	0.000
TRINITY_DN248546_c0_g1	0.000	0.000	0.000	0.000	0.000	0.000	0.000	0.000	1.270	0.000
TRINITY_DN248547_c0_g1	0.000	0.000	0.000	0.000	0.000	0.960	0.000	0.000	0.000	0.000
TRINITY_DN248547_c1_g1	0.000	0.000	0.000	0.000	0.000	0.000	0.000	0.000	0.000	0.000
TRINITY_DN248548_c0_g1	0.949	0.000	0.000	0.000	0.000	0.000	0.000	0.000	0.000	0.000
TRINITY_DN24854_c0_g2	2.420	0.000	0.000	1.858	2.107	1.849	3.838	0.000	3.640	1.025
TRINITY_DN248550_c0_g1	0.000	0.000	0.000	0.000	0.000	0.000	0.000	0.000	0.000	0.000
TRINITY_DN248551_c0_g1	0.000	0.000	0.000	0.000	0.000	0.000	0.000	0.000	0.000	0.512
TRINITY_DN248551_c0_g2	0.000	0.000	0.000	0.000	0.000	0.000	0.000	0.000	0.000	0.000
TRINITY_DN248552_c0_g1	0.000	0.000	0.000	0.000	0.000	0.000	0.000	4.853	0.000	0.000
TRINITY_DN248553_c2_g1	0.000	0.000	0.000	0.000	0.000	0.000	1.753	0.000	0.000	0.000
TRINITY_DN248554_c0_g1	0.000	0.000	0.000	0.000	0.000	0.000	0.000	0.000	0.000	0.000
TRINITY_DN248554_c1_g1	0.000	1.771	0.000	0.000	0.000	0.000	0.000	0.000	0.000	0.000
TRINITY_DN248554_c2_g1	0.000	0.000	1.153	0.000	0.000	0.000	0.000	0.000	0.000	0.349
TRINITY_DN248555_c0_g1	0.000	0.000	0.000	0.000	0.000	0.000	0.000	0.000	0.000	0.000
TRINITY_DN248559_c0_g1	0.000	0.000	0.000	0.000	0.000	0.578	0.000	0.000	0.000	0.161
TRINITY_DN24855_c0_g1	0.000	5.860	1.670	2.165	2.006	1.813	4.524	0.000	0.000	0.000
TRINITY_DN24855_c1_g1	0.000	0.000	0.000	0.000	0.000	0.000	0.679	0.000	0.342	0.245
TRINITY_DN24855_c1_g2	0.000	0.000	0.000	0.000	0.000	0.000	0.000	0.000	0.000	0.000
TRINITY_DN248560_c0_g1	0.321	0.000	0.862	0.000	0.326	1.308	0.000	1.715	0.454	0.651
TRINITY_DN248560_c2_g1	0.000	0.000	0.000	0.000	0.000	0.000	0.000	0.000	0.000	0.000
TRINITY_DN248560_c3_g1	0.000	0.000	0.000	0.000	0.000	0.000	0.000	0.000	0.000	0.000
TRINITY_DN248561_c0_g1	0.651	0.538	0.000	0.332	0.000	0.315	0.389	0.000	0.339	0.264
TRINITY_DN248562_c0_g1	0.000	0.000	0.000	0.000	0.000	0.000	0.000	0.000	0.000	0.000
TRINITY_DN248562_c0_g2	0.000	0.000	0.000	0.000	0.000	0.000	0.000	0.000	0.000	0.000
TRINITY_DN248562_c1_g1	0.000	0.000	0.000	0.000	0.000	0.000	0.000	0.000	0.000	1.105
TRINITY_DN248563_c0_g1	0.944	0.000	0.000	0.000	0.000	0.000	0.446	0.000	0.000	0.192
TRINITY_DN248564_c0_g1	0.000	0.000	0.000	0.000	0.000	0.000	0.000	0.000	0.000	0.798
TRINITY_DN248564_c2_g1	0.000	0.000	0.000	0.000	0.000	0.000	2.581	0.000	0.000	0.000
TRINITY_DN248566_c0_g1	0.000	0.000	0.000	0.000	0.000	0.000	0.000	0.000	0.000	0.000
TRINITY_DN248566_c0_g2	0.000	0.000	0.000	0.000	0.000	0.000	0.000	0.000	0.000	0.000
TRINITY_DN248566_c0_g3	0.000	0.000	0.000	0.000	0.000	0.000	0.000	0.000	0.249	0.205
TRINITY_DN248566_c2_g2	0.000	0.000	0.000	2.154	0.000	0.000	0.000	0.000	0.000	0.009
TRINITY_DN248567_c0_g1	0.000	0.000	0.000	0.000	0.000	0.000	0.000	0.000	0.000	0.000
TRINITY_DN248567_c0_g3	0.938	0.000	0.000	0.000	0.000	0.000	0.000	0.000	0.730	0.180
TRINITY_DN248567_c1_g1	0.000	0.000	0.000	0.000	0.000	0.000	0.000	0.000	1.157	0.942
TRINITY_DN248567_c5_g1	0.000	0.000	0.000	0.000	0.000	2.446	0.000	0.000	1.661	0.000
TRINITY_DN248567_c6_g1	0.953	0.000	1.301	4.289	0.000	1.415	0.951	0.000	0.469	0.783
TRINITY_DN248568_c0_g1	2.182	0.000	0.000	0.000	0.000	3.151	4.464	0.000	1.085	0.000
TRINITY_DN24856_c0_g1	0.000	0.000	0.000	0.000	0.000	0.000	0.000	0.000	0.000	0.000
TRINITY_DN24856_c1_g1	0.501	0.443	0.676	0.759	0.000	0.000	0.952	2.068	0.248	0.204
TRINITY_DN24856_c8_g1	0.000	2.529	0.000	0.000	0.000	0.000	0.000	0.000	1.348	2.179
TRINITY_DN248571_c0_g1	0.000	0.000	0.000	0.000	0.000	0.000	0.000	0.000	0.000	0.000
TRINITY_DN248574_c0_g1	0.000	0.000	0.000	0.000	0.000	0.000	0.000	0.000	0.340	0.283
TRINITY_DN248575_c0_g1	0.000	0.000	0.000	0.000	0.000	0.000	0.000	0.000	0.000	0.000
TRINITY_DN248575_c0_g2	0.000	0.000	0.000	0.000	0.000	3.446	0.000	0.000	0.000	0.000
TRINITY_DN248578_c0_g1	0.000	0.000	0.000	0.000	0.000	0.000	0.000	0.000	0.000	0.000
TRINITY_DN248578_c11_g1	0.000	0.000	0.000	0.000	0.000	0.000	2.106	0.000	0.000	1.001
TRINITY_DN248578_c12_g1	0.000	0.000	0.000	0.000	0.000	0.000	0.000	0.000	0.000	0.244
TRINITY_DN248578_c13_g1	0.000	0.000	0.000	0.000	0.000	0.000	0.000	0.000	0.000	0.000
TRINITY_DN248578_c14_g1	0.000	0.000	0.000	0.000	0.000	0.000	0.000	0.000	0.000	0.000
TRINITY_DN248578_c1_g1	0.000	0.000	0.000	0.000	0.000	0.000	1.146	0.000	0.561	0.000
TRINITY_DN248578_c2_g1	0.000	0.575	0.000	1.320	0.000	0.000	0.000	0.000	0.474	1.194
TRINITY_DN248578_c3_g1	1.033	0.247	0.000	0.782	0.855	1.513	0.000	0.000	0.766	0.615
TRINITY_DN248578_c5_g1	0.000	0.000	0.000	0.000	0.000	0.000	0.000	0.000	0.000	0.000
TRINITY_DN248578_c7_g1	1.875	0.000	0.000	4.704	0.000	0.000	0.000	0.000	0.000	0.000
TRINITY_DN248579_c0_g1	0.594	0.533	0.000	0.000	0.000	0.000	0.553	1.694	0.328	0.486
TRINITY_DN24857_c0_g1	20.463	19.785	10.370	32.229	11.359	30.095	15.892	10.297	17.545	23.259
TRINITY_DN24857_c0_g2	0.000	0.000	0.000	0.000	0.000	2.880	3.647	2.014	3.565	4.452
TRINITY_DN24857_c11_g1	0.000	1.042	0.000	0.000	3.581	0.000	0.000	0.000	0.000	0.745
TRINITY_DN24857_c14_g1	0.000	0.000	0.000	0.000	0.000	0.000	0.000	0.000	0.000	0.425
TRINITY_DN24857_c15_g1	0.000	0.000	0.000	0.000	0.000	3.803	0.000	0.000	0.000	0.000
TRINITY_DN24857_c1_g1	0.000	0.000	0.000	0.000	0.000	0.000	0.000	0.000	0.000	0.887
TRINITY_DN24857_c1_g2	3.016	0.000	0.000	0.000	0.000	0.000	0.000	0.000	0.000	3.083
TRINITY_DN24857_c2_g1	8.669	2.844	6.850	6.581	2.867	6.715	9.626	3.209	3.759	4.087
TRINITY_DN24857_c2_g2	7.634	14.308	6.451	6.433	9.831	9.703	9.926	9.364	10.119	10.761
TRINITY_DN24857_c3_g1	0.000	0.000	0.000	0.000	0.000	0.000	0.000	0.000	0.000	0.000
TRINITY_DN24857_c4_g1	1.282	0.433	0.000	0.000	0.000	0.000	0.697	1.047	0.122	0.105
TRINITY_DN248580_c0_g1	0.000	0.000	0.000	0.000	0.000	0.000	0.000	0.000	0.000	0.000
TRINITY_DN248580_c2_g2	0.000	0.000	0.000	0.000	0.000	0.000	0.000	0.000	0.000	0.000
TRINITY_DN248581_c0_g1	1.225	0.000	0.000	0.000	0.000	1.821	0.000	0.000	0.000	0.503
TRINITY_DN248581_c0_g2	1.767	3.117	1.372	0.486	1.961	2.144	1.285	1.805	1.916	3.944
TRINITY_DN248581_c1_g1	0.000	0.000	0.000	0.000	0.000	0.000	0.000	0.000	0.700	0.428
TRINITY_DN248581_c2_g1	0.524	0.441	0.000	0.271	0.538	0.513	1.001	0.000	0.268	0.493
TRINITY_DN248581_c4_g1	1.440	0.000	0.000	0.000	0.000	1.060	0.000	0.000	0.354	0.000
TRINITY_DN248581_c7_g1	1.205	0.000	0.000	0.000	0.000	0.000	0.000	0.000	0.000	0.991
TRINITY_DN248582_c0_g1	0.000	0.000	0.000	0.000	0.000	0.000	0.000	0.000	0.000	0.000
TRINITY_DN248582_c0_g2	0.000	1.208	0.000	0.000	0.000	0.000	0.000	0.000	0.000	0.000
TRINITY_DN248582_c0_g3	0.000	0.000	0.000	0.000	0.000	0.000	0.000	0.000	0.000	0.000
TRINITY_DN248582_c0_g4	0.000	0.000	0.000	0.000	0.000	0.000	0.000	0.000	0.440	0.000
TRINITY_DN248582_c1_g1	0.000	0.000	0.000	0.000	0.000	0.000	0.000	0.000	0.000	0.000
TRINITY_DN248586_c0_g1	2.527	0.000	0.000	0.000	0.000	0.000	0.000	0.000	0.000	0.000
TRINITY_DN248587_c0_g1	0.000	0.000	0.000	0.000	1.289	0.000	0.000	2.977	0.000	1.283
TRINITY_DN248587_c1_g1	0.000	0.000	0.000	0.000	0.000	0.000	0.000	0.000	0.625	0.000
TRINITY_DN248587_c2_g1	0.000	0.000	0.000	0.000	0.000	0.000	0.000	0.000	0.000	0.000
TRINITY_DN248587_c3_g1	0.000	0.000	0.000	0.000	0.000	0.000	0.000	0.000	0.000	0.000
TRINITY_DN248587_c5_g1	0.000	0.000	0.000	0.000	0.000	0.000	0.000	0.000	0.000	0.000
TRINITY_DN248588_c0_g1	2.219	3.714	0.000	3.069	0.000	0.000	0.000	0.000	0.688	0.187
TRINITY_DN248588_c2_g1	0.000	0.000	0.000	0.000	0.000	0.000	0.000	0.000	0.000	0.000
TRINITY_DN248589_c0_g1	0.000	0.000	0.000	0.000	0.000	0.000	0.000	0.000	0.000	0.000
TRINITY_DN24858_c0_g1	0.989	1.872	2.703	0.000	0.000	1.468	0.000	0.000	0.000	2.646
TRINITY_DN24858_c0_g2	2.359	2.311	1.537	1.054	0.435	1.521	1.446	1.403	1.967	3.800
TRINITY_DN24858_c0_g3	0.000	0.000	2.163	0.000	0.000	2.322	0.000	0.000	0.000	0.647
TRINITY_DN24858_c0_g4	0.000	3.208	0.000	0.000	0.000	0.000	0.000	0.000	0.552	0.000
TRINITY_DN24858_c0_g5	0.000	0.000	0.000	0.000	0.000	0.000	0.000	0.000	0.000	0.000
TRINITY_DN24858_c2_g1	0.000	0.946	0.000	1.452	0.000	0.000	1.183	0.000	0.000	0.146
TRINITY_DN24858_c4_g1	2.346	1.125	1.606	0.000	0.000	0.000	0.000	0.000	0.000	0.000
TRINITY_DN24858_c7_g1	2.481	0.000	0.000	0.000	0.000	0.000	0.000	0.000	0.000	0.000
TRINITY_DN248590_c0_g1	0.000	0.000	0.000	0.000	0.000	0.000	0.000	0.000	0.519	0.000
TRINITY_DN248590_c0_g2	0.330	0.000	0.000	0.000	0.000	0.000	0.000	0.000	0.165	0.268
TRINITY_DN248592_c0_g1	0.000	0.000	0.000	0.000	0.000	0.000	0.000	0.000	0.000	0.000
TRINITY_DN248594_c0_g1	0.000	0.528	0.213	0.000	0.000	0.000	0.000	0.323	0.000	0.065
TRINITY_DN248596_c0_g1	0.385	0.000	0.000	0.000	0.000	0.000	0.000	0.000	0.000	0.313
TRINITY_DN248596_c1_g1	0.000	0.000	0.000	0.000	0.000	0.000	0.000	1.309	0.311	0.000
TRINITY_DN248596_c2_g1	0.000	0.000	0.000	0.000	0.000	1.602	0.000	0.000	0.000	1.328
TRINITY_DN248596_c4_g1	0.000	0.000	1.418	0.000	0.000	0.000	0.000	0.000	0.000	0.000
TRINITY_DN248596_c5_g1	0.299	0.317	0.000	0.583	0.317	0.000	0.200	0.773	0.152	0.463
TRINITY_DN248596_c6_g1	0.000	0.000	0.000	0.000	0.000	0.000	0.000	0.000	0.000	0.000
TRINITY_DN248597_c0_g1	0.346	0.000	0.000	1.292	0.000	0.000	0.000	0.000	0.518	0.693
TRINITY_DN248597_c1_g1	0.000	0.000	0.000	0.000	0.000	0.000	0.000	0.000	0.000	0.000
TRINITY_DN248597_c2_g1	0.000	0.000	0.000	0.000	0.000	0.000	0.000	0.000	0.000	0.000
TRINITY_DN248598_c0_g2	0.608	0.339	0.815	0.622	0.000	0.884	1.453	0.000	0.511	0.329
TRINITY_DN248599_c0_g1	0.000	0.195	0.610	0.000	1.139	0.000	0.000	0.464	0.343	0.370
TRINITY_DN248599_c2_g1	0.000	0.000	0.000	0.000	0.000	0.000	0.000	0.000	0.000	0.000
TRINITY_DN24859_c0_g1	1.656	0.917	0.000	0.000	0.000	0.000	0.987	0.000	0.511	1.281
TRINITY_DN24859_c2_g1	0.000	0.000	0.000	0.000	0.000	0.000	0.000	0.000	1.075	0.950
TRINITY_DN2485_c1_g1	3.080	5.504	5.936	0.000	2.095	7.509	4.942	6.444	6.152	4.918
TRINITY_DN2485_c1_g2	9.018	8.243	0.000	3.366	3.745	18.484	4.687	0.000	4.500	10.277
TRINITY_DN2485_c5_g1	2.145	2.655	4.545	6.292	10.487	4.897	0.000	0.000	4.721	4.356
TRINITY_DN248600_c0_g1	1.058	0.000	0.000	0.000	0.000	0.000	2.122	0.000	0.522	0.868
TRINITY_DN248601_c0_g1	0.000	0.399	2.487	2.199	0.000	0.666	0.000	0.000	0.922	0.135
TRINITY_DN248601_c1_g1	0.000	0.000	0.000	0.000	0.000	0.000	0.000	0.000	0.000	0.000
TRINITY_DN248604_c0_g1	0.000	0.000	0.000	2.771	0.000	0.000	0.000	1.918	0.000	0.760
TRINITY_DN248604_c0_g2	0.000	0.000	0.000	0.000	0.000	0.000	1.333	0.000	0.000	0.539
TRINITY_DN248605_c1_g1	0.000	0.000	0.000	0.000	0.000	0.000	0.000	0.000	0.000	0.000
TRINITY_DN248606_c0_g1	0.000	1.474	0.000	0.000	0.000	0.000	0.000	0.000	0.000	1.021
TRINITY_DN248607_c0_g1	0.000	0.000	0.000	0.000	0.000	1.029	0.681	0.000	0.000	1.144
TRINITY_DN248608_c3_g1	0.000	0.000	3.551	0.000	0.000	0.000	0.000	0.000	0.000	0.000
TRINITY_DN248608_c4_g1	1.225	3.539	1.679	0.000	0.000	0.000	0.000	0.000	0.000	3.524
TRINITY_DN248608_c5_g1	0.000	0.000	0.000	0.000	0.000	0.000	0.000	0.000	0.000	0.000
TRINITY_DN248609_c0_g2	0.880	0.000	0.592	0.667	0.729	0.000	2.738	0.000	0.654	0.179
TRINITY_DN248609_c0_g3	0.000	0.393	1.211	1.363	0.000	0.657	0.424	0.000	0.223	0.000
TRINITY_DN248609_c1_g1	0.000	0.000	0.000	0.000	0.000	0.000	0.000	0.000	0.000	0.000
TRINITY_DN24860_c0_g1	0.000	0.000	0.000	0.000	0.000	0.000	0.000	0.000	0.000	0.000
TRINITY_DN24860_c0_g3	0.000	0.000	0.000	0.000	0.000	0.000	0.000	0.000	0.000	0.000
TRINITY_DN24860_c1_g1	0.000	0.000	0.000	0.000	0.000	0.000	0.000	0.000	0.000	0.000
TRINITY_DN24860_c1_g2	1.968	2.794	1.344	0.000	0.000	1.461	1.965	4.092	0.969	1.212
TRINITY_DN24860_c1_g3	4.008	2.594	4.767	5.961	2.195	0.000	1.359	5.485	6.322	4.812
TRINITY_DN24860_c3_g1	0.000	2.066	2.918	0.000	3.496	12.419	4.384	0.000	3.196	9.584
TRINITY_DN24860_c4_g1	0.000	0.000	0.000	0.000	0.000	0.000	0.000	0.000	0.000	0.000
TRINITY_DN248611_c1_g1	0.000	3.091	0.000	0.000	0.000	0.000	0.000	2.237	0.000	0.819
TRINITY_DN248611_c1_g2	0.000	0.000	0.000	0.000	0.000	0.000	0.000	0.000	0.000	0.000
TRINITY_DN248611_c2_g1	0.000	0.000	0.000	0.000	0.000	0.000	0.000	0.000	0.818	0.000
TRINITY_DN248612_c1_g1	0.167	0.000	0.000	0.000	0.000	0.000	0.246	0.000	0.000	0.057
TRINITY_DN248614_c0_g2	0.000	0.000	0.000	0.000	0.000	0.000	0.000	0.000	0.000	0.435
TRINITY_DN248614_c1_g1	0.000	0.000	0.000	0.000	0.000	0.000	0.000	0.000	0.000	0.000
TRINITY_DN248615_c0_g1	0.000	0.000	0.720	0.000	0.000	0.000	0.000	0.000	0.000	0.000
TRINITY_DN248615_c0_g2	0.000	0.000	0.000	0.000	0.000	0.000	0.000	0.000	0.000	0.000
TRINITY_DN248615_c1_g1	0.000	2.454	0.000	0.000	0.000	0.000	0.000	0.000	0.000	0.000
TRINITY_DN248615_c2_g1	0.000	0.000	0.000	0.000	0.000	0.000	0.000	0.000	0.000	0.000
TRINITY_DN248617_c0_g1	0.000	0.000	0.000	0.000	0.000	0.000	0.000	0.000	0.000	0.000
TRINITY_DN248618_c0_g1	0.000	0.000	0.000	0.000	0.000	0.000	0.697	0.000	0.991	0.000
TRINITY_DN248618_c1_g1	0.000	0.000	0.000	0.000	0.000	0.000	0.000	0.000	0.213	0.000
TRINITY_DN248619_c0_g1	0.000	0.000	0.000	0.000	0.000	0.000	0.000	0.000	0.000	0.000
TRINITY_DN248619_c0_g2	0.000	0.000	0.000	0.000	0.000	2.801	0.000	0.000	0.957	0.000
TRINITY_DN248619_c1_g1	0.000	0.000	2.205	0.000	2.636	0.000	0.000	0.000	0.000	0.563
TRINITY_DN24861_c0_g2	0.973	0.812	1.042	0.597	0.974	0.849	0.348	0.792	1.177	1.343
TRINITY_DN248621_c1_g1	0.000	0.000	0.000	0.000	0.000	0.000	0.000	0.000	0.000	0.000
TRINITY_DN248622_c1_g1	0.000	0.000	0.000	0.000	0.000	0.000	0.000	0.000	0.000	0.000
TRINITY_DN248622_c3_g1	0.000	0.000	0.000	0.000	0.000	0.000	0.000	0.000	0.000	0.000
TRINITY_DN248622_c5_g1	0.000	0.000	0.000	0.000	0.000	0.000	0.000	0.000	0.000	0.000
TRINITY_DN248622_c6_g1	0.000	0.000	0.000	0.000	0.000	0.000	0.000	0.000	0.000	0.000
TRINITY_DN248622_c7_g1	0.000	0.000	3.571	0.000	0.000	0.000	0.000	0.000	0.000	0.000
TRINITY_DN248623_c0_g2	0.000	0.000	0.000	0.000	0.000	0.000	0.142	0.000	0.242	0.194
TRINITY_DN248623_c0_g3	0.000	0.000	0.000	0.000	0.000	0.000	0.000	1.064	0.255	0.726
TRINITY_DN248624_c0_g1	0.000	0.000	0.000	0.000	0.000	0.000	0.000	0.000	0.000	0.000
TRINITY_DN248625_c0_g1	0.524	0.000	0.000	0.737	0.000	0.000	0.000	0.000	0.930	0.247
TRINITY_DN248626_c1_g1	0.000	0.000	0.000	0.000	0.000	0.000	0.000	0.000	0.000	0.756
TRINITY_DN248627_c0_g1	0.397	0.000	0.000	0.000	0.000	0.000	0.000	0.000	0.198	0.000
TRINITY_DN248628_c1_g1	0.000	0.000	0.000	5.189	0.000	2.567	1.795	0.000	0.000	1.432
TRINITY_DN24862_c0_g1	0.496	0.277	0.000	0.728	0.290	0.000	1.335	1.604	0.344	0.745
TRINITY_DN24862_c0_g3	2.408	1.786	9.147	3.274	1.729	1.012	0.320	0.000	1.091	2.563
TRINITY_DN248630_c0_g1	0.000	0.177	0.000	0.000	0.000	0.000	0.000	0.000	0.000	0.000
TRINITY_DN248631_c0_g1	4.594	2.201	0.000	3.366	0.000	0.000	0.000	0.000	0.000	0.000
TRINITY_DN248631_c3_g1	0.000	0.000	0.000	0.000	0.000	0.000	0.000	0.000	0.000	0.000
TRINITY_DN248631_c4_g1	0.000	0.000	0.000	0.000	0.000	0.000	0.000	0.000	0.000	0.000
TRINITY_DN248632_c0_g1	0.000	0.667	0.000	0.000	0.000	0.000	0.000	0.000	0.039	0.299
TRINITY_DN248634_c0_g1	0.000	0.000	0.000	0.000	0.000	0.000	0.000	0.000	0.000	0.836
TRINITY_DN248634_c1_g1	0.000	0.000	0.000	0.000	0.000	0.000	0.000	0.000	0.000	0.000
TRINITY_DN248635_c0_g1	0.000	0.000	3.792	0.000	0.000	0.000	2.784	0.000	0.000	1.121
TRINITY_DN248635_c1_g1	0.000	0.000	0.000	0.000	0.000	0.000	0.000	0.000	0.000	0.000
TRINITY_DN248635_c1_g2	0.000	0.000	0.000	0.000	0.000	0.000	0.000	0.000	0.000	0.750
TRINITY_DN248635_c2_g1	0.000	0.000	0.000	0.000	0.000	0.000	0.000	0.000	0.000	0.000
TRINITY_DN248636_c0_g1	0.541	0.000	0.000	0.000	0.000	0.000	0.000	2.235	0.000	0.000
TRINITY_DN248637_c11_g1	0.000	0.837	0.000	0.000	0.000	0.000	0.000	0.000	0.440	0.368
TRINITY_DN248637_c13_g1	1.740	0.000	0.000	0.000	0.000	0.000	0.000	0.000	0.000	0.000
TRINITY_DN248637_c1_g2	0.000	2.428	0.000	0.000	0.000	0.000	0.000	0.000	0.000	2.079
TRINITY_DN248637_c2_g1	0.000	0.000	0.000	0.000	0.000	3.633	0.000	0.000	0.000	0.000
TRINITY_DN248637_c3_g1	0.000	0.000	0.000	3.021	0.000	0.000	0.000	0.000	0.000	0.506
TRINITY_DN248637_c5_g1	0.000	0.000	3.224	0.000	0.000	0.000	0.000	0.000	0.000	0.000
TRINITY_DN248637_c8_g1	30.003	0.000	0.000	0.000	0.000	0.000	1.545	0.000	0.000	0.000
TRINITY_DN248638_c0_g1	0.000	0.000	0.000	0.000	0.000	0.000	0.000	0.000	0.000	0.000
TRINITY_DN248638_c1_g1	0.000	0.000	0.000	0.000	0.000	0.000	0.000	0.000	0.000	0.000
TRINITY_DN248639_c0_g1	0.000	0.000	0.000	0.000	2.314	0.000	0.000	0.000	0.000	0.000
TRINITY_DN24863_c0_g1	0.224	0.543	0.299	0.000	0.498	2.269	0.000	0.342	0.724	1.300
TRINITY_DN24863_c0_g2	0.000	0.329	1.013	1.019	0.489	0.428	0.000	0.246	0.000	0.067
TRINITY_DN24863_c0_g3	0.123	0.171	0.565	0.327	0.000	0.000	0.000	0.000	0.249	0.172
TRINITY_DN24863_c0_g4	1.255	0.895	9.362	4.025	1.497	3.387	2.237	1.094	3.078	0.792
TRINITY_DN24863_c1_g1	0.000	0.000	0.000	0.000	0.000	0.000	0.000	0.000	0.000	0.000
TRINITY_DN24863_c2_g1	0.000	0.000	0.000	0.000	0.000	0.000	0.000	0.000	0.000	0.000
TRINITY_DN24863_c4_g1	10.015	0.000	0.000	0.000	0.000	5.666	0.000	0.000	6.228	4.244
TRINITY_DN248640_c0_g1	0.000	0.000	0.000	0.000	0.000	0.000	0.000	0.000	0.000	0.809
TRINITY_DN248641_c0_g1	0.000	0.000	0.000	10.461	0.000	0.000	0.000	0.000	0.000	0.721
TRINITY_DN248641_c0_g2	0.000	0.000	0.000	0.000	0.000	0.000	0.000	0.000	0.000	0.368
TRINITY_DN248641_c1_g1	0.000	0.000	0.000	0.000	0.000	0.000	0.000	0.000	1.254	0.521
TRINITY_DN248641_c3_g1	0.000	0.000	0.000	0.000	0.000	0.000	2.587	4.171	0.000	0.850
TRINITY_DN248643_c0_g1	0.000	0.000	0.000	0.000	0.000	0.000	0.000	0.000	0.000	0.000
TRINITY_DN248644_c1_g1	0.000	0.000	0.000	0.000	0.000	0.000	0.000	0.000	0.532	0.000
TRINITY_DN248644_c1_g2	0.000	0.000	0.000	0.000	0.000	0.000	0.000	0.000	0.000	0.000
TRINITY_DN248644_c1_g3	0.000	0.000	0.000	0.000	0.000	0.000	0.000	0.000	0.000	0.000
TRINITY_DN248644_c2_g1	0.000	0.000	0.000	0.000	0.000	0.000	0.000	0.000	0.934	0.390
TRINITY_DN248644_c3_g1	0.000	0.000	2.447	0.000	0.000	0.000	5.510	0.000	0.000	0.000
TRINITY_DN248644_c3_g2	0.000	0.000	0.000	0.000	0.000	0.000	0.000	0.000	0.000	0.000
TRINITY_DN248646_c0_g1	0.000	0.445	0.000	0.000	0.514	0.000	0.000	0.000	0.000	0.376
TRINITY_DN248646_c1_g1	0.000	0.843	0.000	1.061	0.000	0.000	0.000	0.000	0.347	0.000
TRINITY_DN248647_c0_g1	0.000	0.000	0.000	0.000	0.000	0.000	0.000	0.000	0.000	0.000
TRINITY_DN248648_c1_g1	0.000	0.000	0.000	0.000	0.000	0.000	0.000	0.000	1.113	0.000
TRINITY_DN248649_c1_g1	0.000	0.000	0.000	0.000	0.000	0.000	0.000	0.000	0.000	0.000
TRINITY_DN24864_c0_g1	0.000	0.127	0.000	0.000	1.468	0.000	0.000	1.853	0.438	0.733
TRINITY_DN24864_c0_g3	15.073	12.620	11.733	19.190	5.903	8.740	11.274	5.720	15.712	5.285
TRINITY_DN24864_c1_g1	0.000	0.000	0.000	0.000	0.000	0.000	2.735	0.000	0.000	0.000
TRINITY_DN24864_c4_g1	0.000	1.115	0.550	4.391	0.895	2.858	1.434	2.182	1.655	0.557
TRINITY_DN248650_c0_g1	0.000	0.000	0.000	0.000	0.000	0.000	0.000	0.000	0.000	0.000
TRINITY_DN248650_c1_g1	0.000	0.000	0.000	0.000	0.000	0.000	0.000	0.000	0.000	0.000
TRINITY_DN248651_c0_g1	0.000	0.000	0.000	0.000	0.000	0.000	0.000	0.000	0.349	0.000
TRINITY_DN248651_c0_g2	0.000	0.000	0.000	0.000	0.000	0.000	0.000	0.000	0.000	0.000
TRINITY_DN248651_c1_g1	1.498	0.000	0.000	0.000	0.000	0.000	0.000	0.000	0.000	0.000
TRINITY_DN248652_c0_g1	0.000	0.000	0.000	0.000	0.000	0.000	0.000	0.000	0.682	0.000
TRINITY_DN248653_c0_g1	0.000	0.000	0.000	0.000	0.000	0.000	0.000	0.000	0.000	0.000
TRINITY_DN248654_c1_g1	0.000	1.254	0.000	0.000	0.000	0.000	0.000	0.000	0.000	2.131
TRINITY_DN248654_c2_g1	0.000	0.000	0.000	0.000	0.000	0.000	0.000	0.000	0.000	0.000
TRINITY_DN248654_c3_g1	0.000	0.000	0.000	0.000	0.000	0.000	0.000	0.000	0.000	0.000
TRINITY_DN248655_c0_g1	0.000	0.000	0.000	0.000	0.000	0.000	0.000	0.000	0.000	0.000
TRINITY_DN248655_c1_g1	0.007	1.736	1.260	0.000	0.020	0.000	1.839	0.000	0.000	0.000
TRINITY_DN248656_c0_g1	0.000	0.000	0.000	0.000	0.743	0.656	0.000	0.000	0.144	0.000
TRINITY_DN248656_c1_g1	0.000	0.000	0.000	0.000	0.000	0.000	0.000	0.000	0.000	0.000
TRINITY_DN248658_c0_g1	0.000	0.000	0.000	0.000	0.000	0.000	0.000	0.000	0.000	1.320
TRINITY_DN248659_c0_g1	0.000	0.000	0.000	0.000	0.000	0.000	0.000	0.000	0.000	0.580
TRINITY_DN24865_c0_g3	0.000	0.000	0.000	0.000	0.000	2.529	0.000	0.000	0.860	0.000
TRINITY_DN24865_c0_g4	0.000	0.000	0.000	0.000	0.000	0.000	0.000	0.000	0.000	0.000
TRINITY_DN24865_c0_g6	2.072	0.000	0.000	0.000	0.000	0.001	0.000	0.000	0.000	0.000
TRINITY_DN24865_c5_g1	1.230	2.217	0.000	0.000	4.681	0.000	1.040	0.000	0.909	0.754
TRINITY_DN24865_c7_g1	0.000	0.000	0.000	0.000	0.000	0.000	0.000	0.000	0.000	1.121
TRINITY_DN248660_c0_g1	0.318	0.000	0.000	0.000	0.000	0.000	0.000	0.000	0.000	0.183
TRINITY_DN248661_c0_g1	1.263	0.000	0.000	1.904	0.000	0.000	0.000	0.000	0.000	1.033
TRINITY_DN248661_c1_g1	0.000	0.000	0.000	0.000	0.000	0.000	0.000	0.000	0.000	0.000
TRINITY_DN248662_c0_g1	0.176	0.146	0.000	0.000	0.000	0.000	0.000	0.000	0.000	0.357
TRINITY_DN248662_c1_g1	0.000	0.000	0.000	0.000	0.000	0.000	0.000	0.000	0.000	0.000
TRINITY_DN248663_c0_g1	1.053	0.000	0.000	0.000	0.000	0.000	1.055	0.000	0.000	0.864
TRINITY_DN248663_c0_g2	0.493	0.435	0.000	0.000	0.000	0.000	0.000	0.000	0.000	0.000
TRINITY_DN248663_c1_g1	0.000	0.000	0.000	0.000	0.000	0.000	0.000	0.000	0.000	0.000
TRINITY_DN248663_c4_g1	0.000	0.000	0.000	0.000	0.000	0.000	0.000	0.000	0.000	0.000
TRINITY_DN248664_c1_g1	0.872	0.000	0.586	0.000	0.000	0.000	0.000	0.000	0.000	0.355
TRINITY_DN248665_c0_g2	0.000	0.000	0.000	0.000	0.000	0.000	0.000	0.000	0.000	0.440
TRINITY_DN248666_c0_g1	0.000	0.000	0.000	0.000	0.000	0.000	0.000	0.000	0.000	0.000
TRINITY_DN248668_c0_g1	0.432	1.128	0.000	0.000	0.715	0.000	0.000	0.000	0.000	0.000
TRINITY_DN248668_c1_g1	1.804	0.000	0.000	0.000	0.000	0.000	0.000	0.000	0.900	0.000
TRINITY_DN24866_c0_g1	0.000	0.000	0.000	0.000	0.000	0.000	0.000	0.000	1.095	0.911
TRINITY_DN24866_c0_g2	0.584	0.000	0.000	0.000	0.000	0.000	0.000	0.000	0.000	0.000
TRINITY_DN24866_c1_g1	0.000	0.000	0.000	0.000	0.000	0.000	0.000	0.000	0.000	0.887
TRINITY_DN248671_c0_g1	0.491	0.000	0.000	0.000	0.000	0.000	0.665	0.000	0.493	0.498
TRINITY_DN248672_c0_g1	0.000	0.000	0.000	0.000	0.000	0.000	0.000	0.000	0.000	0.000
TRINITY_DN248672_c2_g1	0.000	0.526	0.000	0.000	0.000	0.000	0.000	0.000	0.289	0.240
TRINITY_DN248672_c3_g1	1.202	0.000	0.403	0.000	0.000	0.000	0.549	0.614	0.451	0.854
TRINITY_DN248676_c0_g1	0.000	0.000	0.000	0.000	0.000	0.000	0.000	0.000	0.000	0.000
TRINITY_DN248676_c0_g2	0.000	0.000	0.000	0.000	0.000	0.000	0.000	0.000	0.000	0.108
TRINITY_DN248676_c1_g1	2.297	0.000	0.000	0.000	0.000	2.292	0.000	0.000	0.000	0.000
TRINITY_DN248676_c1_g2	0.000	0.000	0.000	0.000	0.000	0.000	0.000	0.000	0.000	0.000
TRINITY_DN248676_c1_g3	0.000	0.000	0.000	0.000	0.000	0.000	0.000	0.000	0.000	0.000
TRINITY_DN248676_c1_g4	0.680	0.000	0.000	0.000	0.000	0.000	0.000	0.000	0.000	0.000
TRINITY_DN248676_c2_g1	0.000	0.000	0.000	0.000	0.000	0.000	0.000	0.000	0.000	0.000
TRINITY_DN248677_c0_g1	1.114	0.000	0.000	0.000	0.000	0.000	0.000	0.000	0.549	0.000
TRINITY_DN248678_c0_g1	0.255	0.215	0.683	0.389	0.424	0.000	0.000	0.000	0.000	0.000
TRINITY_DN248678_c2_g1	0.000	1.150	0.000	0.000	0.000	0.000	1.216	0.000	0.000	0.000
TRINITY_DN248679_c0_g2	1.529	1.485	0.000	0.000	2.499	0.000	0.000	0.000	0.756	0.626
TRINITY_DN24867_c0_g1	0.000	0.000	0.000	0.000	0.000	2.821	0.000	0.000	0.000	0.000
TRINITY_DN24867_c0_g2	1.183	0.782	1.056	0.503	0.329	1.871	0.000	0.401	0.795	0.815
TRINITY_DN24867_c10_g1	0.000	0.000	0.000	0.000	0.000	0.000	0.000	0.000	0.000	0.000
TRINITY_DN24867_c1_g1	0.000	1.030	0.000	0.000	1.773	0.000	0.000	0.000	0.000	0.000
TRINITY_DN24867_c5_g1	0.000	0.000	0.000	0.000	0.000	1.890	1.296	2.620	0.000	0.000
TRINITY_DN248680_c0_g1	0.000	0.000	0.000	0.000	0.000	0.000	0.000	0.000	0.000	0.000
TRINITY_DN248681_c0_g1	1.085	0.000	0.000	0.000	0.000	0.000	0.000	0.000	0.000	0.000
TRINITY_DN248681_c1_g2	1.715	1.671	0.000	0.000	2.808	2.513	1.753	0.000	0.000	0.700
TRINITY_DN248682_c1_g1	0.000	0.000	0.000	0.000	0.000	0.000	0.000	0.000	0.000	0.000
TRINITY_DN248683_c0_g1	0.000	0.000	0.000	0.000	0.457	0.000	0.000	0.000	0.000	0.168
TRINITY_DN248683_c1_g1	0.798	0.000	1.427	0.000	0.443	0.774	0.000	0.000	0.534	0.432
TRINITY_DN248684_c0_g1	2.760	0.000	0.000	0.000	0.000	0.000	0.000	0.000	0.000	0.000
TRINITY_DN248685_c0_g1	0.000	0.000	2.466	0.000	0.000	0.000	5.560	0.000	0.900	0.000
TRINITY_DN248686_c0_g1	0.000	0.000	0.000	0.000	0.000	0.000	1.399	0.000	0.352	0.588
TRINITY_DN248686_c2_g1	0.000	0.000	0.519	0.000	0.000	0.000	0.000	0.000	0.000	0.000
TRINITY_DN248687_c0_g1	0.000	0.000	0.000	0.000	0.000	0.000	0.000	0.000	0.000	0.000
TRINITY_DN248687_c1_g1	0.000	0.000	0.000	0.000	0.000	0.000	0.000	0.000	0.876	0.000
TRINITY_DN248688_c0_g2	0.000	0.000	0.000	0.000	0.000	0.000	0.000	0.000	0.000	0.000
TRINITY_DN248688_c0_g3	0.000	0.000	0.000	0.000	0.000	0.000	0.000	0.000	0.000	1.089
TRINITY_DN24868_c0_g1	0.758	1.857	0.000	1.549	0.000	1.762	1.162	0.000	0.453	0.574
TRINITY_DN24868_c2_g1	0.000	0.000	0.000	0.000	0.000	0.000	0.000	0.000	0.000	0.000
TRINITY_DN24868_c4_g1	0.000	0.000	0.000	0.000	0.000	0.192	1.857	0.000	0.000	0.000
TRINITY_DN248691_c0_g1	0.000	0.000	0.000	0.000	0.000	0.000	0.000	0.000	0.000	0.000
TRINITY_DN248692_c0_g1	0.000	0.000	0.000	0.000	0.000	0.000	0.000	0.000	0.000	0.000
TRINITY_DN248693_c0_g1	0.000	0.000	0.000	0.000	0.000	0.000	0.000	0.000	0.000	0.000
TRINITY_DN248693_c2_g1	0.000	0.000	0.000	0.000	0.000	0.000	0.000	0.000	0.000	0.679
TRINITY_DN248694_c0_g2	0.000	0.000	0.000	0.000	0.000	0.000	0.000	0.000	0.000	0.000
TRINITY_DN248694_c0_g3	0.000	0.000	0.000	0.000	0.000	0.000	1.479	0.000	0.717	0.000
TRINITY_DN248694_c1_g1	0.000	0.000	0.000	0.000	0.000	0.000	0.000	0.000	0.000	0.000
TRINITY_DN248695_c1_g1	0.000	0.000	0.000	0.000	0.000	0.000	0.000	0.000	0.000	0.000
TRINITY_DN248695_c2_g1	0.000	0.000	0.000	0.000	0.000	0.000	0.000	0.000	0.000	0.000
TRINITY_DN248696_c0_g1	1.196	0.000	0.000	0.000	0.000	0.000	0.000	0.000	0.000	0.466
TRINITY_DN248697_c0_g1	0.953	0.000	0.000	0.000	0.000	0.000	0.000	0.000	0.000	2.117
TRINITY_DN248698_c0_g1	0.000	0.000	0.000	0.000	0.000	0.000	0.000	0.000	0.670	1.116
TRINITY_DN248699_c0_g1	0.000	0.000	0.000	0.000	0.000	0.000	0.000	0.000	0.000	0.000
TRINITY_DN248699_c1_g2	0.000	0.000	0.000	0.000	0.000	0.000	0.000	0.000	0.000	0.000
TRINITY_DN24869_c0_g1	0.523	0.399	2.452	1.200	3.017	1.204	0.474	2.671	1.119	0.940
TRINITY_DN24869_c0_g2	0.000	0.000	0.000	0.000	0.000	0.000	0.254	0.000	0.000	0.000
TRINITY_DN24869_c0_g3	0.000	0.000	0.000	0.000	0.000	0.000	0.000	0.000	0.000	0.000
TRINITY_DN24869_c0_g4	2.642	7.471	0.000	0.000	0.000	0.000	2.668	0.000	0.000	0.000
TRINITY_DN24869_c1_g1	0.000	0.000	0.000	0.000	0.000	0.000	0.000	0.000	5.231	0.000
TRINITY_DN24869_c1_g2	0.000	0.981	1.411	0.000	0.000	0.000	4.140	2.140	3.054	0.000
TRINITY_DN24869_c3_g1	0.000	0.000	0.000	0.000	0.000	0.000	0.000	0.000	0.000	0.880
TRINITY_DN24869_c5_g1	0.000	0.000	0.000	0.000	0.000	0.000	0.000	0.000	0.000	0.000
TRINITY_DN2486_c0_g1	1.460	1.421	3.634	2.314	0.000	0.000	1.672	0.000	0.896	2.277
TRINITY_DN2486_c0_g2	1.808	1.795	1.213	1.840	0.000	1.158	1.929	0.616	0.094	0.979
TRINITY_DN2486_c14_g1	23.636	16.515	21.680	19.057	10.903	21.298	22.681	23.229	17.876	15.046
TRINITY_DN2486_c14_g2	0.000	1.658	0.000	0.000	0.000	0.000	1.134	0.492	0.000	2.179
TRINITY_DN2486_c1_g1	0.000	2.231	0.000	0.000	0.000	0.000	0.000	0.000	4.432	0.988
TRINITY_DN2486_c2_g1	0.000	0.000	0.000	0.000	0.000	0.000	0.000	0.000	0.000	0.000
TRINITY_DN2486_c3_g1	2.457	2.591	3.648	2.985	3.566	2.133	2.751	1.456	2.808	2.675
TRINITY_DN2486_c9_g1	0.000	0.000	0.000	0.000	0.000	0.000	0.000	0.000	0.000	0.000
TRINITY_DN248700_c0_g1	0.000	0.000	0.000	0.000	0.000	0.000	0.000	0.000	0.000	0.000
TRINITY_DN248701_c1_g1	0.000	0.000	0.000	0.000	0.000	0.000	0.000	0.000	0.000	0.000
TRINITY_DN248701_c2_g1	0.000	0.000	3.551	0.000	0.000	0.000	0.000	0.000	0.000	2.663
TRINITY_DN248701_c4_g1	0.000	0.000	0.000	0.000	0.000	0.000	0.000	0.000	0.000	0.000
TRINITY_DN248701_c6_g1	0.000	0.000	0.000	0.000	0.000	0.000	0.000	0.000	0.000	0.000
TRINITY_DN248702_c0_g1	1.371	0.000	0.000	0.000	0.000	0.000	0.000	0.000	0.000	0.000
TRINITY_DN248702_c2_g1	0.000	0.000	2.178	0.000	0.000	0.000	0.000	0.000	0.000	0.000
TRINITY_DN248703_c2_g1	0.000	0.000	0.000	0.000	0.000	0.000	0.000	0.000	0.000	0.000
TRINITY_DN248704_c0_g1	1.241	0.000	0.000	1.131	0.000	0.000	0.000	0.000	0.189	0.308
TRINITY_DN248706_c0_g1	1.520	0.000	0.000	0.954	0.839	0.000	0.000	2.091	0.000	0.255
TRINITY_DN248708_c0_g1	0.000	0.000	0.000	0.000	0.000	0.000	0.000	0.000	0.000	0.000
TRINITY_DN248709_c0_g1	0.000	0.389	0.000	0.000	0.000	0.000	0.000	0.000	0.000	0.544
TRINITY_DN248709_c2_g1	0.000	0.000	0.000	0.000	0.000	0.000	0.000	0.000	0.000	0.000
TRINITY_DN248709_c3_g1	0.000	0.000	0.000	0.000	0.000	0.000	0.000	0.000	0.282	0.000
TRINITY_DN24870_c0_g1	0.638	0.000	1.974	0.000	0.000	0.000	0.000	0.000	0.242	0.349
TRINITY_DN24870_c0_g2	0.000	0.000	0.000	0.000	0.000	0.000	0.000	0.000	0.000	0.000
TRINITY_DN24870_c1_g1	0.000	0.000	0.000	0.000	0.000	0.000	0.000	0.000	0.000	0.000
TRINITY_DN24870_c1_g2	0.000	0.000	0.000	2.823	3.115	0.000	1.964	0.000	0.950	1.559
TRINITY_DN24870_c2_g1	0.000	0.000	0.000	0.000	0.000	0.000	0.000	0.000	0.000	0.000
TRINITY_DN24870_c4_g1	6.244	0.000	0.000	4.608	0.000	0.000	0.000	0.000	0.773	0.000
TRINITY_DN24870_c5_g1	0.000	0.000	0.000	0.000	0.000	1.920	0.000	0.000	1.926	1.065
TRINITY_DN24870_c6_g1	0.000	0.000	0.000	0.000	0.000	0.000	0.000	0.000	0.000	0.000
TRINITY_DN248710_c1_g1	0.000	0.000	0.000	0.000	0.000	0.000	0.000	0.000	0.000	0.000
TRINITY_DN248710_c2_g1	0.000	0.000	0.000	0.000	0.000	0.000	0.000	0.000	0.000	0.000
TRINITY_DN248710_c4_g1	0.000	0.000	0.000	0.000	0.000	0.000	0.000	0.000	0.000	0.000
TRINITY_DN248712_c0_g1	0.000	0.000	0.000	0.000	0.000	0.000	0.000	0.000	0.000	0.000
TRINITY_DN248714_c0_g1	0.000	0.000	0.000	0.000	0.000	0.000	0.000	0.000	0.000	0.000
TRINITY_DN248715_c0_g1	0.000	0.000	0.000	0.000	0.000	0.000	0.000	0.000	0.000	0.000
TRINITY_DN248715_c0_g2	0.619	0.000	0.000	0.000	0.000	0.000	0.000	1.270	0.910	0.458
TRINITY_DN248715_c1_g1	0.000	0.000	0.000	0.000	0.000	0.000	0.000	0.000	0.000	0.101
TRINITY_DN248715_c3_g1	2.527	0.000	0.000	0.000	0.000	0.000	0.000	0.000	0.000	0.000
TRINITY_DN248716_c0_g1	0.000	0.000	0.000	0.000	0.000	0.000	0.000	0.000	0.000	0.000
TRINITY_DN248716_c0_g2	0.000	0.000	0.000	0.000	0.000	0.000	0.000	0.000	0.000	0.000
TRINITY_DN24871_c0_g1	1.970	1.489	2.051	2.556	1.539	0.661	0.636	0.462	1.016	0.812
TRINITY_DN24871_c0_g2	0.000	0.000	0.000	0.000	0.000	0.000	0.000	0.000	0.000	0.000
TRINITY_DN24871_c1_g1	0.000	0.000	0.000	0.000	0.000	0.000	0.000	0.000	0.000	0.000
TRINITY_DN24871_c1_g2	0.000	0.000	0.000	0.000	0.000	0.000	0.000	0.000	0.000	0.000
TRINITY_DN24871_c1_g3	0.000	0.000	0.000	0.000	0.766	0.000	0.000	0.000	0.000	0.188
TRINITY_DN24871_c5_g1	0.000	5.665	0.000	0.000	0.000	0.000	0.000	0.000	0.000	0.000
TRINITY_DN248720_c0_g1	0.000	0.000	0.000	0.000	0.000	0.000	0.000	0.000	1.003	0.000
TRINITY_DN248720_c1_g2	0.000	0.000	0.000	0.000	0.000	0.000	0.000	0.000	1.113	0.000
TRINITY_DN248720_c5_g1	0.409	0.450	0.365	0.000	0.455	0.594	0.963	0.000	0.069	1.217
TRINITY_DN248720_c7_g1	0.000	0.000	0.000	0.000	0.000	0.000	0.000	0.000	0.000	0.000
TRINITY_DN248720_c9_g1	0.000	0.000	0.000	0.000	0.000	0.000	0.000	0.000	0.000	0.000
TRINITY_DN248722_c0_g1	0.000	0.000	0.000	0.000	0.000	0.000	0.000	0.000	0.000	0.000
TRINITY_DN248723_c0_g1	0.000	0.000	0.000	0.000	2.689	0.000	0.000	0.000	0.000	0.000
TRINITY_DN248723_c1_g1	0.000	0.000	0.000	0.000	0.000	0.000	0.000	0.000	0.000	0.000
TRINITY_DN248724_c0_g1	0.000	0.000	0.000	0.000	0.000	0.000	0.000	0.000	0.000	0.000
TRINITY_DN248724_c0_g2	0.000	0.000	0.000	0.000	0.000	0.000	0.000	0.000	0.000	0.000
TRINITY_DN248724_c1_g1	0.000	0.000	0.000	0.000	0.000	0.000	0.000	0.000	0.000	0.000
TRINITY_DN248724_c2_g1	0.000	0.000	0.000	0.000	0.000	0.000	0.000	0.000	0.364	0.304
TRINITY_DN248724_c3_g1	0.000	0.000	2.358	0.000	0.000	0.852	0.559	0.000	0.000	0.000
TRINITY_DN248724_c4_g1	0.000	0.000	0.000	0.000	0.000	0.000	0.000	0.000	0.000	0.000
TRINITY_DN248725_c0_g1	0.000	0.000	0.000	0.000	0.000	0.000	0.000	0.000	0.000	0.000
TRINITY_DN248726_c0_g1	1.565	0.000	0.420	0.000	0.000	0.000	0.000	0.640	0.156	0.260
TRINITY_DN248729_c0_g1	0.000	0.000	0.000	0.000	0.000	0.000	0.000	0.000	0.000	0.000
TRINITY_DN248729_c0_g2	0.000	0.546	0.000	0.000	0.000	0.000	1.760	0.000	0.000	0.248
TRINITY_DN248729_c1_g1	0.000	0.000	0.699	0.000	0.000	0.000	0.000	0.000	0.512	0.000
TRINITY_DN24872_c0_g1	0.000	0.000	0.000	0.000	0.000	0.000	0.000	1.594	0.000	0.238
TRINITY_DN24872_c0_g2	0.226	0.000	0.000	0.000	0.000	0.329	0.407	0.460	0.227	0.228
TRINITY_DN24872_c1_g1	0.000	0.000	0.000	0.000	0.000	0.000	0.000	0.000	0.308	0.125
TRINITY_DN24872_c2_g1	1.120	0.000	0.000	0.000	0.000	0.000	0.000	0.000	0.000	0.000
TRINITY_DN248731_c1_g1	0.000	0.000	2.345	0.000	0.000	0.000	0.000	0.000	0.000	1.401
TRINITY_DN248731_c2_g1	0.000	0.000	0.690	0.000	0.000	0.000	0.285	0.000	0.156	0.000
TRINITY_DN248731_c3_g1	0.000	0.000	0.871	0.000	0.000	0.944	0.000	0.000	0.000	0.525
TRINITY_DN248731_c5_g1	0.000	0.000	0.000	0.000	0.000	0.000	0.000	0.000	0.147	0.000
TRINITY_DN248731_c6_g1	0.000	0.000	0.000	0.000	0.000	0.000	0.000	0.000	0.000	0.000
TRINITY_DN248732_c0_g1	0.000	0.000	0.000	0.000	0.000	0.000	0.000	0.000	0.000	0.559
TRINITY_DN248733_c1_g1	0.000	0.000	3.198	0.000	0.000	0.000	0.000	0.000	0.000	0.000
TRINITY_DN248734_c0_g1	2.319	0.000	0.000	0.000	0.000	0.000	0.000	0.000	0.000	0.000
TRINITY_DN248734_c1_g1	0.000	0.000	0.000	0.000	0.000	0.000	0.000	0.000	1.348	0.000
TRINITY_DN248736_c0_g1	0.000	0.000	0.000	0.000	0.000	0.000	0.000	0.000	0.957	0.000
TRINITY_DN248737_c0_g1	0.000	0.000	0.000	0.000	0.000	0.000	0.000	0.000	0.000	0.000
TRINITY_DN248738_c0_g1	0.000	0.000	0.000	0.000	0.000	0.000	0.000	0.000	0.000	0.000
TRINITY_DN248738_c1_g1	0.000	0.000	0.000	0.000	0.000	0.000	0.000	0.000	0.000	1.850
TRINITY_DN248739_c0_g3	0.000	0.596	0.000	0.000	0.000	0.000	0.000	0.000	0.229	0.000
TRINITY_DN248739_c0_g5	0.739	0.000	0.000	0.000	0.000	0.000	0.000	1.531	0.000	0.000
TRINITY_DN248739_c0_g6	0.000	0.000	0.000	0.000	0.000	0.000	0.000	0.000	0.000	0.000
TRINITY_DN248739_c2_g1	0.000	0.000	0.000	0.000	0.000	0.000	0.000	0.000	0.000	0.000
TRINITY_DN248739_c3_g1	0.000	0.000	0.000	0.000	0.000	0.000	0.000	0.000	0.000	0.000
TRINITY_DN248739_c6_g1	0.000	0.000	0.000	0.000	0.000	0.000	0.000	0.000	0.000	0.000
TRINITY_DN248739_c7_g1	0.853	0.000	1.148	0.000	0.000	0.623	0.800	0.877	0.984	0.000
TRINITY_DN24873_c0_g1	0.000	0.000	0.000	0.000	0.000	0.000	0.000	0.000	0.000	0.000
TRINITY_DN24873_c0_g2	0.000	0.000	0.000	0.000	0.000	0.000	0.000	0.000	0.000	0.000
TRINITY_DN24873_c0_g3	0.000	0.000	0.000	0.000	0.000	0.000	0.000	0.000	0.000	0.000
TRINITY_DN24873_c1_g1	0.000	0.000	0.000	3.222	0.000	0.000	0.000	0.000	1.093	0.000
TRINITY_DN24873_c2_g1	0.000	0.000	1.817	1.975	0.000	0.000	2.701	0.000	0.000	1.091
TRINITY_DN24873_c3_g1	0.000	0.000	0.000	0.000	2.438	0.000	0.000	0.000	0.486	0.400
TRINITY_DN24873_c4_g1	1.714	0.000	0.000	0.000	0.000	0.000	0.000	0.000	0.000	0.705
TRINITY_DN24873_c5_g1	0.000	0.000	0.000	3.170	3.524	0.000	2.211	0.000	0.000	0.000
TRINITY_DN248742_c0_g1	0.791	0.000	0.000	0.000	0.000	0.000	0.000	0.000	0.000	0.325
TRINITY_DN248744_c0_g2	0.000	0.000	0.000	0.000	0.000	0.000	0.000	0.000	0.708	0.587
TRINITY_DN248745_c0_g1	0.000	0.000	0.000	0.000	0.000	0.000	0.000	0.000	0.000	0.730
TRINITY_DN248747_c0_g1	0.000	0.000	2.910	0.000	0.000	0.000	0.000	0.000	0.000	0.872
TRINITY_DN248747_c0_g2	0.000	0.000	0.000	0.000	0.000	0.000	0.000	0.000	1.158	0.000
TRINITY_DN248747_c1_g1	0.863	0.376	0.000	0.000	0.715	0.631	0.000	0.000	0.000	2.196
TRINITY_DN248747_c2_g1	0.000	0.000	0.000	0.000	0.000	0.000	0.000	0.000	0.000	0.000
TRINITY_DN248748_c0_g1	0.804	0.267	0.000	0.247	0.537	0.233	0.285	0.000	0.244	0.522
TRINITY_DN24874_c0_g1	0.000	0.000	0.000	0.859	0.000	0.000	0.000	0.000	1.779	2.267
TRINITY_DN24874_c1_g1	0.000	0.000	0.000	0.000	0.000	0.000	0.000	0.000	0.000	0.000
TRINITY_DN24874_c1_g2	0.000	0.000	0.000	0.000	0.000	0.000	0.000	0.000	0.000	0.000
TRINITY_DN248750_c0_g1	0.000	0.000	0.000	0.000	0.000	1.941	0.000	0.000	0.000	0.000
TRINITY_DN248750_c1_g1	0.634	0.000	0.000	0.000	0.000	0.000	1.229	0.000	0.625	0.518
TRINITY_DN248752_c0_g1	0.586	0.000	0.000	0.000	0.000	0.000	0.000	0.000	0.000	0.000
TRINITY_DN248752_c1_g1	0.000	0.000	0.000	0.000	0.000	0.000	0.000	0.000	0.000	0.000
TRINITY_DN248753_c0_g1	0.000	0.000	0.000	0.000	0.000	0.000	0.000	0.000	0.000	0.000
TRINITY_DN248753_c0_g2	0.275	1.399	0.000	0.421	1.376	0.000	1.252	0.562	0.690	0.783
TRINITY_DN248753_c0_g3	0.000	0.000	0.000	0.000	0.000	0.000	0.000	0.000	0.000	0.000
TRINITY_DN248753_c0_g4	0.000	0.000	0.000	0.000	0.000	3.026	0.000	0.000	0.000	0.000
TRINITY_DN248753_c2_g1	0.000	0.000	0.000	0.000	0.000	0.000	0.000	0.000	1.203	1.949
TRINITY_DN248753_c4_g1	0.000	0.000	0.000	0.000	0.000	0.000	0.000	0.000	0.000	0.000
TRINITY_DN248754_c0_g1	0.166	0.171	0.515	0.881	0.000	0.373	1.022	0.337	0.520	0.949
TRINITY_DN248756_c0_g1	2.340	0.000	0.000	3.420	0.000	0.000	0.000	0.000	0.000	0.000
TRINITY_DN248756_c0_g2	0.000	0.000	0.000	0.000	0.000	0.000	0.000	0.000	0.000	0.000
TRINITY_DN248756_c0_g3	0.000	0.000	0.000	0.000	0.000	0.000	0.000	0.000	0.000	0.000
TRINITY_DN248757_c0_g1	0.000	0.000	0.000	0.000	0.000	0.000	0.000	0.000	0.466	0.000
TRINITY_DN248758_c0_g1	0.000	0.000	0.000	0.000	0.000	0.000	0.000	0.000	0.000	0.000
TRINITY_DN248759_c1_g1	0.000	0.000	0.000	0.000	0.000	0.000	0.000	0.000	0.000	0.000
TRINITY_DN24875_c0_g1	3.952	2.321	1.924	0.493	0.000	2.916	0.765	2.690	0.507	1.760
TRINITY_DN24875_c0_g2	0.000	0.000	0.000	0.000	0.000	0.000	1.303	0.000	0.000	0.000
TRINITY_DN24875_c0_g3	0.000	0.000	0.000	0.000	0.000	0.000	0.000	0.000	0.000	0.000
TRINITY_DN24875_c0_g4	0.000	0.000	0.000	0.000	0.000	0.000	0.000	0.000	0.000	0.000
TRINITY_DN24875_c2_g1	0.000	0.000	0.000	0.000	0.000	0.000	0.000	0.000	0.000	1.438
TRINITY_DN248760_c0_g1	0.000	0.000	0.000	0.000	0.000	0.000	0.000	0.000	1.236	0.000
TRINITY_DN248761_c0_g1	0.394	0.341	0.000	0.599	0.000	0.000	0.000	0.000	0.196	0.160
TRINITY_DN248761_c0_g2	0.000	0.326	0.000	0.000	0.000	0.552	1.055	0.000	0.188	0.000
TRINITY_DN248762_c0_g1	0.000	0.000	0.000	0.000	0.000	0.000	0.000	0.000	0.000	0.161
TRINITY_DN248762_c1_g1	0.000	0.000	0.000	0.000	0.000	2.383	0.000	0.000	0.000	0.000
TRINITY_DN248762_c1_g2	1.048	0.000	1.817	0.000	0.000	0.000	0.000	0.000	0.000	0.545
TRINITY_DN248762_c2_g1	0.000	0.000	0.000	0.000	0.000	0.000	0.000	0.000	0.000	1.590
TRINITY_DN248763_c0_g1	5.448	0.000	0.000	0.000	0.000	0.000	0.000	0.000	0.000	0.000
TRINITY_DN248764_c0_g1	0.957	0.000	0.000	0.000	0.000	0.000	1.909	0.000	0.000	0.634
TRINITY_DN248764_c1_g1	0.000	0.000	0.000	0.000	0.000	0.000	0.000	0.000	0.000	0.303
TRINITY_DN248764_c2_g1	0.000	0.000	0.000	0.000	0.000	0.000	0.000	0.000	0.000	0.000
TRINITY_DN248764_c4_g1	1.332	1.351	1.786	0.000	3.551	0.776	0.967	0.544	0.401	2.055
TRINITY_DN248764_c5_g1	0.000	0.000	0.000	0.000	0.000	0.000	0.000	0.000	0.000	0.143
TRINITY_DN248764_c6_g1	0.000	1.082	0.000	0.000	0.000	1.678	0.000	0.000	0.558	0.464
TRINITY_DN248765_c0_g1	0.000	0.000	0.000	0.000	0.000	0.000	0.000	0.000	0.000	0.000
TRINITY_DN248766_c0_g1	1.974	0.000	0.891	0.000	0.000	0.000	0.000	0.000	0.971	0.807
TRINITY_DN248768_c0_g1	0.773	0.000	0.345	0.394	0.000	0.000	0.700	0.000	0.129	0.000
TRINITY_DN248769_c0_g1	0.000	0.000	0.000	0.000	0.000	0.000	0.000	0.000	0.000	0.000
TRINITY_DN24876_c1_g2	0.000	0.000	0.000	0.000	0.000	2.801	0.000	3.864	0.000	1.571
TRINITY_DN24876_c3_g1	0.000	0.000	0.000	0.000	0.000	0.000	0.000	0.000	0.000	0.000
TRINITY_DN24876_c8_g1	0.000	0.000	0.000	3.576	0.000	0.000	2.500	0.000	0.000	1.982
TRINITY_DN248772_c0_g1	0.117	0.000	0.000	0.000	0.000	0.206	0.000	0.000	0.072	0.000
TRINITY_DN248772_c1_g1	0.000	1.158	0.000	0.000	0.000	0.000	0.000	0.000	0.000	0.000
TRINITY_DN248772_c2_g1	0.000	0.000	0.000	0.000	0.000	0.000	0.000	0.813	0.000	0.314
TRINITY_DN248772_c2_g2	0.000	0.000	0.000	0.000	0.000	0.000	0.000	0.000	0.000	0.000
TRINITY_DN248774_c0_g1	1.143	0.000	0.000	0.000	0.000	3.392	1.451	0.000	1.831	6.650
TRINITY_DN248775_c0_g1	0.000	0.000	0.000	0.000	0.000	0.000	0.000	0.000	0.000	0.000
TRINITY_DN248775_c1_g1	0.000	0.000	0.000	0.000	0.000	0.000	0.000	0.000	0.000	0.000
TRINITY_DN248776_c0_g1	0.518	0.000	0.000	0.000	0.000	0.000	0.000	0.000	0.000	0.000
TRINITY_DN248776_c1_g1	1.356	1.142	1.088	0.626	1.359	1.181	0.000	0.000	0.343	0.495
TRINITY_DN248776_c2_g1	0.000	0.000	0.000	0.000	0.000	0.000	0.000	0.000	0.000	0.139
TRINITY_DN248776_c3_g1	0.000	1.401	0.000	0.000	0.000	0.000	0.000	0.000	0.000	0.591
TRINITY_DN248776_c4_g1	0.000	0.000	0.000	1.839	0.000	0.000	1.253	0.000	0.000	0.000
TRINITY_DN248776_c5_g1	0.000	0.000	0.000	0.000	0.000	2.935	0.000	0.000	0.000	0.000
TRINITY_DN248777_c1_g1	0.000	0.000	0.000	0.000	0.000	0.000	0.000	0.000	0.000	1.571
TRINITY_DN248778_c0_g1	0.000	0.000	0.000	0.000	0.000	0.000	0.000	0.000	0.000	0.000
TRINITY_DN248778_c1_g1	0.000	0.000	0.000	0.000	0.000	0.000	0.000	0.000	0.000	0.545
TRINITY_DN248779_c0_g1	0.000	0.000	0.000	0.000	0.000	0.000	0.000	0.000	0.000	0.000
TRINITY_DN24877_c0_g1	5.319	1.204	0.000	0.000	5.551	1.141	4.118	3.208	5.360	2.675
TRINITY_DN24877_c0_g2	1.653	1.195	0.000	3.314	0.274	0.000	0.291	0.333	0.637	2.418
TRINITY_DN248780_c0_g1	0.000	0.000	0.000	0.000	0.000	0.000	2.173	0.000	2.112	0.000
TRINITY_DN248780_c3_g1	0.000	0.000	0.000	0.000	0.000	0.000	0.000	0.000	0.000	0.000
TRINITY_DN248780_c3_g2	0.000	0.000	0.000	0.000	0.000	0.000	0.000	0.000	0.000	0.000
TRINITY_DN248780_c5_g1	0.000	0.000	0.000	0.000	0.000	0.000	0.000	0.000	0.000	0.000
TRINITY_DN248780_c6_g1	0.000	0.000	0.000	0.000	0.000	0.000	0.000	0.000	0.000	0.000
TRINITY_DN248780_c7_g1	0.000	0.000	0.000	0.000	0.000	0.000	0.000	0.000	0.880	0.998
TRINITY_DN248780_c8_g1	1.613	0.000	0.000	0.000	0.000	0.000	1.649	0.000	2.400	0.660
TRINITY_DN248782_c0_g1	0.000	0.000	0.000	0.000	0.000	0.000	0.000	0.000	0.000	0.000
TRINITY_DN248783_c0_g2	0.000	0.233	0.000	0.000	0.000	0.000	0.000	0.562	0.158	0.112
TRINITY_DN248783_c0_g3	0.000	0.000	0.000	0.000	3.164	3.951	0.000	0.000	0.000	0.000
TRINITY_DN248783_c1_g1	0.000	4.403	0.000	0.000	0.000	0.000	0.000	0.000	0.000	0.000
TRINITY_DN248783_c3_g1	0.000	0.000	0.000	0.000	0.000	0.000	0.000	0.000	0.000	0.000
TRINITY_DN248784_c0_g1	0.000	0.000	0.000	0.000	0.000	0.000	0.000	0.000	0.000	0.768
TRINITY_DN248785_c0_g1	0.487	0.615	0.358	0.745	0.000	0.000	1.099	1.490	0.245	1.186
TRINITY_DN248785_c1_g1	0.000	0.000	0.000	0.000	0.000	0.000	0.000	0.000	0.000	0.000
TRINITY_DN248786_c0_g1	0.000	0.000	0.000	0.000	0.000	0.000	0.000	0.000	0.000	0.000
TRINITY_DN248786_c1_g1	0.000	0.000	0.000	0.000	0.000	0.000	0.000	0.000	0.000	0.000
TRINITY_DN248786_c2_g1	0.000	0.000	0.000	0.000	0.000	0.344	0.000	0.000	0.238	0.096
TRINITY_DN248787_c0_g1	0.975	0.000	0.000	0.000	0.000	0.492	0.000	0.000	0.480	0.214
TRINITY_DN248787_c0_g2	0.000	1.850	0.000	0.000	0.000	2.649	1.964	0.000	0.000	0.367
TRINITY_DN248789_c0_g1	0.000	0.000	0.000	0.000	0.000	0.000	0.000	0.000	0.000	0.000
TRINITY_DN24878_c0_g1	0.000	0.000	0.000	0.000	0.756	0.886	0.000	0.000	0.000	0.479
TRINITY_DN24878_c0_g2	0.000	1.374	0.000	0.000	0.000	0.000	0.000	0.000	0.000	0.355
TRINITY_DN24878_c1_g1	0.000	0.000	0.000	0.000	0.000	0.000	3.109	0.000	0.298	0.000
TRINITY_DN24878_c1_g2	1.353	0.000	0.000	0.000	0.000	0.000	0.000	0.000	0.000	0.556
TRINITY_DN24878_c5_g1	0.000	0.000	0.000	0.000	0.000	0.000	0.000	0.000	0.000	0.000
TRINITY_DN24878_c7_g1	0.000	1.718	0.000	0.000	0.000	0.000	0.000	0.000	0.000	0.000
TRINITY_DN248793_c0_g1	0.000	0.000	0.000	0.000	0.447	0.391	0.000	0.000	0.000	0.000
TRINITY_DN248793_c1_g1	0.000	0.000	0.000	0.000	0.000	0.000	0.000	0.000	0.000	0.000
TRINITY_DN248794_c0_g1	1.003	0.000	0.000	1.436	0.000	0.000	0.000	0.000	0.494	0.000
TRINITY_DN248794_c0_g2	0.000	0.000	0.000	0.000	0.000	0.000	0.000	0.000	0.000	0.000
TRINITY_DN248794_c0_g3	0.000	0.000	0.000	0.000	0.000	0.000	0.000	0.000	0.000	0.000
TRINITY_DN248795_c0_g1	0.000	0.000	0.000	0.000	0.000	0.000	0.000	0.000	0.000	0.000
TRINITY_DN248795_c0_g2	0.000	0.000	0.000	0.000	0.000	0.000	1.964	0.000	0.000	1.559
TRINITY_DN248796_c0_g1	0.509	0.564	0.000	0.000	0.000	0.000	0.000	0.000	0.515	0.345
TRINITY_DN248797_c0_g1	0.000	0.000	0.000	0.000	0.000	0.000	0.000	0.000	0.000	0.000
TRINITY_DN248798_c0_g1	5.007	0.000	0.000	0.000	0.000	0.000	0.000	0.000	0.000	0.000
TRINITY_DN24879_c0_g1	0.000	0.000	0.000	0.000	0.000	0.000	0.000	0.000	1.157	0.000
TRINITY_DN24879_c1_g1	0.000	0.000	0.000	0.000	0.000	0.000	0.000	0.000	3.018	0.677
TRINITY_DN24879_c1_g2	1.411	2.767	6.302	2.520	3.921	2.737	2.332	0.000	2.172	2.291
TRINITY_DN24879_c4_g1	0.000	0.000	0.000	0.000	0.000	0.000	1.712	0.000	0.000	0.000
TRINITY_DN2487_c0_g1	0.270	0.299	0.568	0.455	1.054	0.430	0.000	2.146	0.326	0.642
TRINITY_DN2487_c0_g2	4.325	5.847	10.029	0.000	9.073	6.696	0.000	17.685	3.581	7.057
TRINITY_DN248800_c0_g1	0.720	0.000	0.000	1.080	0.000	0.000	1.404	0.000	0.000	0.884
TRINITY_DN248800_c0_g4	0.000	0.000	0.000	0.000	0.000	0.000	0.000	0.000	0.000	1.069
TRINITY_DN248800_c1_g2	0.000	0.000	0.000	0.000	0.000	1.989	0.000	0.000	0.000	0.000
TRINITY_DN248800_c2_g1	0.000	0.000	0.000	0.000	0.000	0.000	0.000	0.000	0.000	0.000
TRINITY_DN248800_c3_g1	0.471	0.000	0.316	0.000	0.393	0.000	0.212	0.000	0.237	0.191
TRINITY_DN248800_c4_g1	0.000	0.391	0.000	0.000	0.000	0.000	0.843	0.000	0.000	0.182
TRINITY_DN248800_c6_g1	0.000	2.428	0.000	0.000	0.000	0.000	0.000	0.000	0.000	1.040
TRINITY_DN248802_c0_g1	0.000	0.609	0.000	0.000	0.000	0.000	0.403	0.000	0.000	0.000
TRINITY_DN248802_c0_g2	0.000	0.000	0.000	0.000	0.000	0.000	0.000	0.000	0.499	0.000
TRINITY_DN248802_c1_g1	0.000	0.000	0.000	0.000	0.000	0.000	0.250	0.000	0.281	0.000
TRINITY_DN248805_c0_g1	0.000	1.100	0.000	0.000	1.887	0.000	2.319	0.000	0.000	1.415
TRINITY_DN248805_c0_g2	0.218	0.000	0.000	0.000	0.000	0.000	0.000	0.000	0.399	0.621
TRINITY_DN248805_c0_g4	2.217	0.000	0.000	0.000	1.469	0.000	0.000	0.913	0.453	1.083
TRINITY_DN248806_c2_g1	0.000	0.000	0.000	0.000	0.000	0.000	0.000	0.000	0.163	0.000
TRINITY_DN248807_c1_g1	0.000	2.594	0.000	0.000	0.000	0.000	0.000	0.000	0.000	0.000
TRINITY_DN248808_c0_g1	1.602	1.558	0.000	0.000	0.000	0.000	0.000	0.000	0.000	0.000
TRINITY_DN248809_c0_g1	0.876	1.636	1.194	0.000	0.000	0.000	0.000	0.000	0.000	0.720
TRINITY_DN248809_c1_g1	0.000	0.000	0.000	0.000	0.000	0.000	0.000	0.000	0.000	0.206
TRINITY_DN248809_c1_g2	0.000	0.000	0.000	0.000	0.000	0.000	0.000	0.000	0.000	0.000
TRINITY_DN248809_c1_g3	0.000	0.000	1.390	0.000	0.000	0.000	0.000	0.000	0.000	0.000
TRINITY_DN248809_c5_g1	1.936	0.000	0.000	0.000	3.164	0.000	0.000	0.000	0.000	0.000
TRINITY_DN248809_c6_g1	0.000	0.000	0.000	0.000	0.000	0.000	0.000	0.000	0.000	0.000
TRINITY_DN24880_c0_g1	2.750	11.192	0.000	5.643	3.350	8.794	3.774	8.879	3.819	3.517
TRINITY_DN24880_c0_g2	0.318	2.104	0.000	1.290	0.000	0.440	1.093	0.000	0.261	1.264
TRINITY_DN24880_c3_g1	0.000	0.000	0.542	0.000	0.000	1.177	0.000	0.000	0.000	0.164
TRINITY_DN24880_c4_g1	0.000	0.000	0.000	0.000	0.000	3.705	0.000	0.000	0.000	0.000
TRINITY_DN248810_c0_g1	0.000	0.000	0.000	0.000	0.000	0.000	0.000	0.000	0.000	0.575
TRINITY_DN248811_c0_g1	0.000	0.000	0.000	0.000	0.000	0.000	0.000	0.000	0.000	0.000
TRINITY_DN248811_c1_g1	0.000	0.000	0.000	0.000	0.000	0.000	0.000	0.000	0.000	0.000
TRINITY_DN248811_c1_g2	3.142	15.256	2.149	0.000	0.000	0.000	0.000	3.182	2.335	2.568
TRINITY_DN248812_c1_g1	0.000	0.000	0.492	0.000	0.000	0.000	0.000	0.000	0.182	0.000
TRINITY_DN248812_c2_g1	0.000	0.000	0.000	0.000	0.000	0.000	0.000	0.000	0.225	0.369
TRINITY_DN248812_c3_g1	0.000	0.000	0.000	0.000	0.000	0.000	0.000	0.000	0.000	0.887
TRINITY_DN248813_c0_g1	0.000	0.000	0.000	0.000	0.000	0.000	1.853	0.000	0.000	0.000
TRINITY_DN248814_c0_g1	0.167	0.415	0.223	0.512	0.000	0.000	0.000	0.000	0.000	0.000
TRINITY_DN248815_c0_g1	0.000	0.000	0.000	0.000	0.000	0.000	0.000	1.688	0.000	0.334
TRINITY_DN248815_c1_g1	0.000	0.000	0.000	0.000	0.000	0.000	0.000	0.000	0.000	0.000
TRINITY_DN248816_c0_g1	0.000	0.000	0.000	2.615	0.000	0.000	0.000	0.000	0.000	0.000
TRINITY_DN248816_c1_g1	0.000	0.000	0.000	0.000	0.000	0.000	0.000	0.000	0.000	0.000
TRINITY_DN248817_c0_g1	0.000	0.000	0.000	0.000	0.000	2.308	0.000	0.000	0.000	0.642
TRINITY_DN248818_c0_g1	0.000	0.000	0.000	0.000	0.000	0.000	0.000	0.000	0.000	1.040
TRINITY_DN248818_c1_g1	0.000	0.000	0.000	0.000	0.000	0.000	0.000	9.538	0.000	0.000
TRINITY_DN248819_c2_g1	0.000	0.000	0.000	0.000	0.000	0.000	0.000	0.000	0.654	0.542
TRINITY_DN24881_c0_g1	3.389	0.000	4.471	5.008	8.016	0.000	0.000	0.000	2.621	0.669
TRINITY_DN24881_c0_g2	5.448	0.000	0.000	0.000	0.000	0.000	0.000	0.000	0.000	0.000
TRINITY_DN24881_c1_g1	0.000	0.000	0.000	0.000	0.000	3.916	5.470	0.000	2.535	1.100
TRINITY_DN24881_c1_g2	0.000	0.000	0.000	0.000	2.808	0.000	0.000	0.000	0.000	0.000
TRINITY_DN24881_c2_g1	0.000	0.376	0.000	0.000	0.000	0.000	1.178	0.000	0.647	0.521
TRINITY_DN24881_c3_g1	0.000	0.000	0.000	3.195	0.000	0.000	0.000	0.000	0.000	0.000
TRINITY_DN248820_c0_g1	0.000	0.000	0.000	0.000	0.000	0.000	0.000	0.000	0.000	0.000
TRINITY_DN248822_c0_g1	0.000	0.000	0.000	0.000	0.000	0.000	0.000	0.000	1.103	0.902
TRINITY_DN248823_c0_g1	0.000	0.000	0.000	0.000	0.000	0.000	0.000	0.000	0.000	0.000
TRINITY_DN248823_c1_g1	0.000	0.000	0.000	0.000	0.000	0.000	0.000	0.000	0.000	0.000
TRINITY_DN248824_c0_g1	2.659	0.000	0.000	0.000	0.000	0.000	0.843	0.000	0.000	0.000
TRINITY_DN248824_c4_g1	0.000	0.000	0.000	0.000	0.000	0.000	0.000	0.000	0.000	0.000
TRINITY_DN248827_c0_g1	0.507	0.000	0.000	1.534	0.000	0.000	0.000	0.000	0.251	0.000
TRINITY_DN248827_c0_g2	0.000	0.000	0.000	0.000	0.000	0.000	0.000	0.000	0.000	0.000
TRINITY_DN248828_c0_g1	0.000	0.000	0.000	0.000	0.000	0.000	0.000	0.000	0.000	0.696
TRINITY_DN248828_c0_g2	1.008	0.000	1.098	0.000	0.000	0.000	0.000	2.092	0.497	0.664
TRINITY_DN248828_c0_g3	0.000	0.000	0.000	0.000	0.000	0.000	0.000	0.000	0.000	0.000
TRINITY_DN248828_c0_g4	0.000	0.000	0.000	0.000	0.000	0.000	0.000	0.000	0.485	0.000
TRINITY_DN248828_c0_g5	0.256	0.488	0.342	0.657	0.143	0.124	0.149	0.173	0.217	0.208
TRINITY_DN248828_c1_g2	0.000	1.646	0.000	0.000	0.000	0.000	0.000	0.000	0.842	0.000
TRINITY_DN248828_c2_g1	0.000	0.000	0.000	0.000	0.000	0.000	0.000	0.000	0.000	0.000
TRINITY_DN248828_c2_g2	0.000	0.675	0.000	0.000	0.000	0.000	0.000	0.000	0.000	0.908
TRINITY_DN248828_c3_g1	0.000	0.000	7.218	0.000	0.000	0.000	0.000	0.000	5.278	1.069
TRINITY_DN248829_c0_g2	0.000	0.000	0.000	0.000	0.000	0.000	0.000	0.000	0.000	0.000
TRINITY_DN248829_c1_g1	0.000	0.000	0.000	0.000	0.000	0.000	0.000	0.000	0.000	0.000
TRINITY_DN248830_c0_g1	0.000	3.051	0.000	0.000	0.000	0.000	0.000	0.000	0.000	0.000
TRINITY_DN248830_c1_g1	1.336	0.000	0.000	1.987	0.000	0.000	0.000	0.000	0.000	0.000
TRINITY_DN248830_c2_g1	0.000	0.000	0.000	3.800	0.000	0.000	0.000	2.620	0.000	0.000
TRINITY_DN248831_c0_g1	0.601	0.000	0.119	0.688	0.000	0.708	0.000	0.000	0.593	0.057
TRINITY_DN248832_c0_g1	1.179	0.000	0.000	1.761	0.000	0.000	0.000	0.000	0.000	0.485
TRINITY_DN248833_c0_g1	0.000	0.000	0.000	0.000	0.000	0.000	0.000	0.000	0.874	0.000
TRINITY_DN248834_c0_g2	0.000	0.000	0.115	0.133	0.289	0.000	0.076	0.350	0.088	0.140
TRINITY_DN248834_c1_g1	1.414	10.995	0.000	2.097	0.000	0.000	0.000	0.000	0.000	0.580
TRINITY_DN248835_c0_g1	0.000	0.000	0.000	0.000	0.000	0.000	0.000	0.000	0.000	0.000
TRINITY_DN248836_c0_g1	0.000	0.000	0.000	0.000	0.000	0.000	0.000	0.000	1.013	0.000
TRINITY_DN248836_c1_g1	0.000	0.000	0.000	0.000	0.000	0.000	5.382	0.000	0.000	0.000
TRINITY_DN248838_c0_g1	0.000	0.448	0.000	0.767	0.000	0.000	0.482	0.000	0.000	0.207
TRINITY_DN248839_c1_g1	0.000	2.128	0.000	0.000	0.000	0.000	0.000	0.000	0.000	0.000
TRINITY_DN24883_c0_g1	0.000	1.333	0.000	0.000	0.997	0.000	0.000	0.000	0.000	0.864
TRINITY_DN248841_c0_g1	0.000	0.000	0.000	1.088	0.000	1.068	0.000	0.000	0.356	0.891
TRINITY_DN248842_c0_g1	0.000	0.000	0.000	0.000	0.000	0.000	0.000	0.000	0.000	0.000
TRINITY_DN248843_c1_g2	0.000	0.000	0.000	0.000	0.000	0.000	0.000	0.000	0.000	0.000
TRINITY_DN248843_c2_g1	0.000	0.000	0.000	0.000	0.000	0.000	0.000	0.000	0.000	0.000
TRINITY_DN248844_c1_g1	0.918	0.578	0.000	0.000	0.000	0.000	0.000	0.000	0.000	0.931
TRINITY_DN248844_c2_g1	0.000	0.000	0.000	0.000	0.000	0.000	0.000	0.000	0.000	0.721
TRINITY_DN248844_c3_g1	0.000	0.000	0.000	0.000	0.000	0.000	0.000	0.000	0.000	0.000
TRINITY_DN248845_c0_g1	0.000	0.000	0.000	0.000	0.000	0.000	0.000	0.000	0.000	0.000
TRINITY_DN248845_c0_g2	0.000	0.000	0.000	0.000	0.000	0.000	0.000	0.000	0.000	0.000
TRINITY_DN248845_c0_g3	0.000	0.000	0.000	0.000	0.000	0.000	0.000	0.000	0.000	0.000
TRINITY_DN248847_c0_g1	0.000	0.000	0.000	0.000	0.000	0.000	0.000	0.000	0.000	0.000
TRINITY_DN248849_c0_g1	0.000	1.671	9.380	0.000	0.000	0.000	0.000	0.000	0.000	0.700
TRINITY_DN24884_c0_g1	0.097	0.187	0.091	0.000	0.000	0.165	0.100	0.000	0.074	0.231
TRINITY_DN24884_c0_g2	0.000	0.000	0.000	0.000	0.000	0.435	0.000	0.000	0.000	0.000
TRINITY_DN24884_c1_g1	0.341	0.000	0.000	0.000	0.000	0.000	0.000	0.000	0.000	0.000
TRINITY_DN24884_c1_g2	0.854	1.931	0.763	0.870	0.760	2.072	0.519	0.000	2.281	1.965
TRINITY_DN248851_c0_g1	0.000	0.000	0.000	5.821	0.000	0.000	0.000	0.000	0.000	0.000
TRINITY_DN248851_c0_g2	0.000	0.000	0.000	0.000	0.000	0.000	0.000	0.000	0.000	0.330
TRINITY_DN248851_c1_g1	0.000	1.646	0.000	0.000	0.000	2.477	1.731	0.000	0.000	0.690
TRINITY_DN248851_c2_g1	0.000	0.000	0.000	0.000	0.000	0.000	0.000	0.000	0.000	0.000
TRINITY_DN248852_c0_g1	1.805	0.846	1.232	0.000	0.000	0.000	0.000	3.753	0.000	0.000
TRINITY_DN248852_c1_g1	0.000	0.000	0.000	0.000	0.000	0.000	0.000	0.000	0.000	0.000
TRINITY_DN248853_c0_g1	0.000	0.000	0.000	0.000	0.000	0.000	0.000	0.000	0.936	0.000
TRINITY_DN248853_c1_g1	0.000	0.000	0.000	0.000	0.000	0.000	0.000	0.000	0.000	0.000
TRINITY_DN248853_c1_g2	0.000	1.718	0.000	0.000	0.000	0.000	0.911	0.000	0.000	0.246
TRINITY_DN248853_c1_g3	0.000	0.000	0.000	0.000	0.000	0.000	0.000	0.000	0.000	0.000
TRINITY_DN248853_c2_g1	0.000	0.000	0.000	0.000	0.000	0.000	0.000	0.000	0.000	0.000
TRINITY_DN248853_c3_g1	0.000	0.000	0.000	0.000	0.000	0.000	1.766	0.000	1.720	0.706
TRINITY_DN248854_c0_g1	0.000	0.000	0.000	0.000	4.275	0.000	5.335	0.000	0.000	1.069
TRINITY_DN248854_c1_g1	0.000	0.000	0.000	0.000	0.406	0.000	0.000	0.000	0.154	0.214
TRINITY_DN248855_c0_g1	1.380	0.000	0.000	0.000	0.000	0.000	0.000	0.000	0.000	2.263
TRINITY_DN248855_c1_g1	0.000	0.000	0.000	0.000	3.620	0.000	2.022	0.000	0.000	0.000
TRINITY_DN248855_c2_g1	0.000	0.000	0.000	0.000	0.000	0.000	0.000	0.000	0.000	0.000
TRINITY_DN248856_c0_g1	0.000	0.000	0.000	0.000	0.000	0.000	0.000	0.000	0.000	0.000
TRINITY_DN248856_c1_g1	0.000	0.000	0.000	0.000	0.000	0.000	0.000	0.000	0.000	0.277
TRINITY_DN248858_c0_g1	0.000	0.921	0.000	0.000	0.000	0.000	0.000	0.000	0.000	0.000
TRINITY_DN248859_c1_g1	0.736	0.000	0.000	0.000	0.000	0.000	0.000	0.000	0.000	0.603
TRINITY_DN24885_c0_g1	0.000	0.000	7.642	0.000	0.000	3.951	0.000	0.000	0.000	0.000
TRINITY_DN24885_c0_g2	0.000	0.000	0.923	1.025	0.000	0.000	0.000	0.000	0.000	0.279
TRINITY_DN24885_c0_g3	0.000	0.000	0.000	0.000	0.429	0.000	0.000	0.000	0.000	0.000
TRINITY_DN24885_c10_g1	3.593	1.383	0.537	3.034	4.636	0.583	0.373	0.000	1.587	0.000
TRINITY_DN24885_c1_g1	0.431	0.000	0.000	0.000	0.000	0.000	0.000	0.000	0.214	0.351
TRINITY_DN24885_c2_g1	0.000	0.000	0.000	0.000	0.000	0.000	0.000	0.000	0.000	0.000
TRINITY_DN24885_c2_g2	0.072	0.000	0.000	0.874	0.317	0.000	0.000	0.000	0.000	0.106
TRINITY_DN24885_c5_g1	0.000	0.000	0.000	0.000	0.000	1.240	0.000	0.000	0.000	0.000
TRINITY_DN24885_c6_g1	0.000	0.000	0.000	0.000	0.000	0.000	0.000	0.000	0.000	0.000
TRINITY_DN248860_c0_g1	0.000	0.000	0.000	0.000	0.000	0.000	0.000	0.000	0.000	0.000
TRINITY_DN248860_c1_g1	0.000	0.000	0.000	0.000	0.000	0.000	0.000	0.000	0.000	0.000
TRINITY_DN248862_c0_g1	0.484	0.000	0.000	1.466	0.000	0.000	0.000	0.000	0.000	0.789
TRINITY_DN248862_c1_g1	0.000	1.515	0.000	0.000	2.549	0.000	0.000	0.000	0.000	0.301
TRINITY_DN248863_c0_g1	0.000	0.000	0.000	0.000	0.000	0.000	0.000	0.000	0.000	0.000
TRINITY_DN248864_c0_g1	0.000	0.000	0.000	0.837	0.000	0.000	0.000	0.000	0.000	0.111
TRINITY_DN248865_c1_g1	1.070	1.633	0.000	0.000	0.000	0.000	1.072	0.000	0.000	0.000
TRINITY_DN248865_c1_g2	0.000	0.000	0.000	0.000	0.000	0.000	0.000	0.000	0.000	0.000
TRINITY_DN248867_c0_g2	0.000	0.000	0.000	0.000	0.000	0.000	0.000	0.000	1.899	0.000
TRINITY_DN248867_c0_g3	0.000	0.000	0.000	0.000	0.000	0.000	0.000	0.000	0.000	0.000
TRINITY_DN248867_c1_g1	1.022	0.000	0.000	0.000	0.000	0.000	0.000	0.000	0.504	0.000
TRINITY_DN24886_c0_g1	1.477	1.762	6.365	3.627	3.706	3.926	2.794	2.188	3.176	1.842
TRINITY_DN24886_c1_g1	6.195	5.343	4.202	4.480	2.538	3.836	5.917	2.742	3.008	3.978
TRINITY_DN24886_c24_g1	0.616	0.546	1.153	0.379	0.412	0.536	0.217	0.435	0.227	0.653
TRINITY_DN24886_c26_g1	0.000	2.529	0.000	0.000	0.000	0.000	0.000	0.000	0.000	0.000
TRINITY_DN24886_c3_g1	0.000	1.108	0.000	0.000	3.246	0.000	0.000	0.000	0.000	0.000
TRINITY_DN24886_c45_g1	0.000	0.000	0.000	0.000	0.000	0.000	0.000	0.000	0.000	0.000
TRINITY_DN24886_c7_g1	0.000	0.000	0.000	0.000	0.000	0.000	0.000	0.000	0.538	0.000
TRINITY_DN248871_c0_g1	0.000	0.754	0.000	1.220	0.000	0.000	0.000	0.000	0.000	0.668
TRINITY_DN248872_c0_g1	0.000	0.000	0.000	0.000	0.000	0.000	0.000	0.000	0.000	0.000
TRINITY_DN248872_c1_g1	0.570	0.000	1.606	0.000	0.000	0.000	0.000	0.000	0.000	0.000
TRINITY_DN248872_c4_g1	0.000	1.455	0.000	0.000	0.000	2.207	0.000	0.000	0.000	2.454
TRINITY_DN248873_c0_g1	0.000	0.000	3.510	0.000	0.000	0.000	0.000	0.000	1.282	0.000
TRINITY_DN248873_c0_g2	0.000	0.000	0.000	0.000	0.000	0.000	0.000	0.000	0.000	0.000
TRINITY_DN248874_c0_g1	0.000	0.000	0.000	0.000	0.000	0.000	0.000	0.000	0.000	0.299
TRINITY_DN248874_c1_g1	0.000	0.000	0.000	0.000	0.000	0.000	0.000	0.000	0.000	0.000
TRINITY_DN248875_c0_g1	0.000	0.000	0.000	0.000	0.000	0.000	0.000	0.000	0.000	0.000
TRINITY_DN248876_c0_g1	0.000	0.000	0.000	0.000	0.000	0.000	0.000	0.000	0.000	0.000
TRINITY_DN248877_c1_g1	0.000	0.000	0.000	0.000	0.000	0.000	0.000	0.000	0.000	0.000
TRINITY_DN248877_c5_g1	0.000	0.000	3.084	0.000	0.000	0.000	0.000	0.000	0.000	0.000
TRINITY_DN248878_c1_g1	0.000	0.000	0.000	0.000	0.000	0.000	0.000	0.000	0.000	0.000
TRINITY_DN248878_c2_g1	0.000	0.842	0.000	0.000	0.000	0.000	0.000	0.000	0.000	0.740
TRINITY_DN248878_c3_g1	0.000	0.000	0.000	0.000	0.000	0.000	0.000	0.000	0.000	0.000
TRINITY_DN248878_c5_g1	0.000	0.000	0.000	0.000	0.000	0.000	0.000	0.000	0.000	0.000
TRINITY_DN248878_c6_g1	0.000	0.000	0.000	0.000	0.000	0.000	0.000	0.000	1.157	0.000
TRINITY_DN24887_c0_g1	0.000	0.000	1.452	1.174	2.474	0.000	0.513	2.726	1.119	0.268
TRINITY_DN24887_c0_g2	0.000	0.000	0.000	0.000	1.082	0.000	0.000	0.000	0.000	0.000
TRINITY_DN24887_c0_g3	0.000	0.000	0.000	0.600	0.000	0.000	0.000	0.000	0.000	0.000
TRINITY_DN24887_c0_g5	0.000	0.000	0.000	0.000	0.000	0.000	0.000	0.000	0.000	0.985
TRINITY_DN24887_c0_g6	0.000	0.417	0.000	0.000	0.785	0.000	0.000	0.000	0.000	0.159
TRINITY_DN24887_c1_g1	0.000	0.000	0.000	0.000	0.000	0.000	0.000	0.000	0.000	0.000
TRINITY_DN24887_c1_g2	0.000	0.000	0.000	0.000	0.000	0.000	0.000	0.000	0.000	0.000
TRINITY_DN24887_c5_g2	0.000	0.000	0.000	0.000	0.000	0.000	0.000	0.000	0.000	0.000
TRINITY_DN24887_c7_g1	0.000	0.000	0.000	0.000	0.000	0.000	1.766	0.000	0.860	0.000
TRINITY_DN24887_c8_g1	0.000	0.000	0.000	0.000	0.000	0.000	0.000	0.000	0.000	0.000
TRINITY_DN248880_c0_g1	0.070	0.098	0.000	0.186	0.000	0.087	0.000	0.122	0.335	0.103
TRINITY_DN248880_c1_g1	0.000	0.717	1.090	1.000	0.000	0.000	0.000	0.000	1.150	0.570
TRINITY_DN248880_c2_g1	0.000	0.352	0.000	0.000	0.000	0.000	0.000	0.000	0.406	0.206
TRINITY_DN248880_c4_g1	0.000	0.380	0.586	0.000	0.000	0.000	0.000	0.000	0.000	0.532
TRINITY_DN248881_c0_g1	0.000	0.981	0.000	0.000	0.000	0.000	0.000	0.000	0.000	0.846
TRINITY_DN248882_c0_g1	2.775	2.603	0.000	0.000	4.472	0.000	0.000	0.000	1.393	4.486
TRINITY_DN248882_c1_g1	0.000	0.000	2.236	2.414	0.000	0.000	0.000	0.000	0.000	0.669
TRINITY_DN248884_c0_g1	0.000	0.000	0.000	0.000	0.000	0.000	0.000	0.000	0.000	0.000
TRINITY_DN248884_c0_g2	0.000	0.000	0.000	0.000	3.678	0.000	0.000	0.000	0.000	0.000
TRINITY_DN248885_c0_g1	0.000	0.000	0.000	0.000	0.000	0.000	0.000	0.000	0.000	0.000
TRINITY_DN248885_c3_g1	0.000	0.000	0.000	0.000	0.000	0.000	0.000	0.000	0.000	0.850
TRINITY_DN248886_c1_g1	0.000	0.000	0.000	0.000	0.000	0.000	0.000	0.000	0.000	0.000
TRINITY_DN248887_c0_g1	0.000	1.059	0.000	0.000	0.000	0.000	0.000	0.000	0.000	0.455
TRINITY_DN248887_c1_g1	0.000	0.000	0.000	0.000	0.000	0.000	0.000	0.000	0.000	0.000
TRINITY_DN248888_c0_g1	0.000	0.896	0.000	0.000	0.000	0.000	0.000	0.000	0.251	0.207
TRINITY_DN248888_c2_g1	0.000	0.000	0.000	0.000	3.678	3.259	0.000	0.000	0.000	0.000
TRINITY_DN248888_c5_g1	0.000	0.000	0.000	0.000	0.000	0.000	0.000	0.000	0.000	0.000
TRINITY_DN24888_c0_g1	1.804	0.000	0.000	2.983	1.634	0.000	0.000	0.000	1.383	0.408
TRINITY_DN24888_c10_g1	0.000	0.000	0.000	0.000	0.000	0.000	0.000	0.000	0.000	0.000
TRINITY_DN24888_c1_g1	1.154	0.000	0.000	0.000	0.000	3.426	0.000	1.393	0.000	1.925
TRINITY_DN24888_c1_g2	0.000	0.000	0.000	3.069	0.000	0.000	0.000	0.000	0.000	0.000
TRINITY_DN24888_c4_g1	0.000	0.000	1.418	0.000	1.704	0.000	0.000	0.000	0.512	0.425
TRINITY_DN24888_c5_g1	0.000	0.000	0.000	0.000	0.000	0.000	0.000	0.000	0.000	0.512
TRINITY_DN24888_c8_g1	0.000	0.000	0.000	0.000	0.000	0.000	0.000	0.000	0.000	0.000
TRINITY_DN248890_c0_g1	0.000	0.000	0.000	0.000	0.000	0.000	0.302	0.000	0.000	0.000
TRINITY_DN248891_c0_g1	0.000	0.000	0.000	0.000	0.000	0.000	0.000	0.000	0.000	0.000
TRINITY_DN248893_c0_g1	0.000	0.000	0.000	6.259	0.000	0.000	0.000	0.000	0.000	0.576
TRINITY_DN248895_c0_g1	0.000	0.000	0.000	0.000	0.000	0.000	0.000	0.000	0.000	0.000
TRINITY_DN248895_c1_g1	0.000	0.000	0.000	0.000	0.000	0.000	0.000	0.000	0.000	0.000
TRINITY_DN248897_c0_g1	0.000	0.589	0.000	0.000	1.075	0.000	0.000	1.349	0.000	0.000
TRINITY_DN248899_c0_g1	0.000	0.000	0.000	0.000	0.000	0.000	0.000	0.000	0.000	0.000
TRINITY_DN248899_c0_g2	0.000	0.000	0.000	0.000	0.000	0.000	1.253	0.000	0.000	0.000
TRINITY_DN248899_c1_g1	0.000	0.000	0.000	0.000	0.000	0.000	0.000	0.000	0.000	0.000
TRINITY_DN24889_c0_g2	8.632	8.165	4.896	9.975	4.922	5.427	9.102	13.394	14.962	14.762
TRINITY_DN24889_c0_g3	0.000	0.000	0.000	0.000	0.410	0.000	0.000	0.000	0.000	0.000
TRINITY_DN24889_c10_g2	2.675	0.000	0.000	5.961	0.000	0.000	0.000	0.000	0.661	0.000
TRINITY_DN24889_c1_g1	7.193	4.792	4.587	10.706	4.741	10.313	4.797	15.468	8.167	5.488
TRINITY_DN24889_c1_g2	0.000	0.000	0.000	0.000	0.000	0.000	0.000	0.000	0.000	0.000
TRINITY_DN24889_c2_g1	0.750	0.000	0.000	1.126	1.445	0.000	0.000	0.000	1.539	0.614
TRINITY_DN24889_c3_g1	1.816	0.998	0.564	0.790	0.573	0.862	2.579	1.395	2.546	1.285
TRINITY_DN24889_c4_g1	1.715	0.000	0.000	0.000	2.808	3.072	3.506	0.000	9.864	0.000
TRINITY_DN24889_c4_g2	1.053	0.000	1.439	4.969	1.729	7.875	0.000	0.000	1.465	3.742
TRINITY_DN24889_c6_g1	2.000	1.998	1.343	0.508	1.108	4.375	2.456	0.000	1.831	2.031
TRINITY_DN24889_c7_g1	0.000	0.000	0.000	0.000	0.000	0.000	0.000	0.000	0.000	1.100
TRINITY_DN2488_c0_g1	4.422	2.481	5.619	3.311	2.837	3.152	2.806	2.619	5.745	2.736
TRINITY_DN2488_c1_g1	4.842	2.902	4.446	3.475	4.709	6.105	6.247	4.729	7.449	9.048
TRINITY_DN2488_c1_g2	7.476	4.177	3.400	0.000	7.358	2.997	6.110	1.407	4.124	6.131
TRINITY_DN2488_c2_g1	0.000	1.588	0.000	0.000	0.000	0.000	4.801	0.000	0.812	0.717
TRINITY_DN2488_c2_g2	12.451	13.328	15.034	12.603	16.486	18.963	17.235	11.414	17.290	19.364
TRINITY_DN2488_c3_g1	0.966	1.651	0.000	1.046	0.500	1.609	0.000	0.278	0.000	0.000
TRINITY_DN248900_c0_g1	0.000	0.000	0.000	0.000	0.000	0.000	0.000	0.000	0.646	0.000
TRINITY_DN248900_c0_g2	1.114	0.000	0.000	0.000	0.000	0.000	0.000	0.000	0.000	0.000
TRINITY_DN248901_c1_g1	0.000	0.000	0.000	0.000	0.000	0.000	0.000	0.000	0.000	0.000
TRINITY_DN248902_c1_g1	0.000	0.000	0.000	0.000	0.000	0.000	5.194	0.000	0.000	0.000
TRINITY_DN248903_c0_g1	0.925	0.000	0.000	0.000	0.000	0.000	0.436	0.000	0.000	0.376
TRINITY_DN248904_c0_g1	0.000	0.000	0.000	0.000	0.000	0.000	0.000	0.000	0.000	0.000
TRINITY_DN248905_c0_g1	0.000	0.000	0.000	0.000	0.000	0.000	0.000	0.000	0.360	0.601
TRINITY_DN248908_c0_g1	0.000	0.000	0.000	0.000	0.000	0.000	0.000	0.000	0.000	0.000
TRINITY_DN248909_c0_g1	0.000	0.000	0.000	0.000	0.000	3.048	0.000	0.000	5.232	0.000
TRINITY_DN248909_c0_g2	1.678	0.000	0.000	0.000	0.000	0.000	0.000	0.000	0.000	0.000
TRINITY_DN248909_c1_g1	0.000	0.000	0.000	0.000	0.000	0.000	0.000	0.000	0.000	0.000
TRINITY_DN248909_c2_g1	0.000	5.432	0.000	0.000	0.000	0.000	0.000	0.000	0.000	0.000
TRINITY_DN24890_c10_g1	0.000	0.000	0.000	0.000	0.000	0.000	0.000	0.000	0.000	0.812
TRINITY_DN24890_c11_g1	0.526	1.942	0.000	2.260	0.869	0.000	0.000	1.085	0.736	0.670
TRINITY_DN24890_c12_g1	0.000	0.000	0.000	0.000	0.000	0.000	0.000	0.000	0.000	0.000
TRINITY_DN24890_c1_g1	2.061	1.871	0.000	0.000	2.265	0.000	0.668	1.423	2.362	0.961
TRINITY_DN24890_c3_g1	0.000	0.000	0.000	0.000	0.000	0.000	0.000	0.000	0.000	0.000
TRINITY_DN24890_c3_g2	0.000	0.000	0.000	0.000	0.000	0.000	0.000	2.581	0.000	0.000
TRINITY_DN24890_c5_g1	0.000	0.000	0.688	0.000	0.000	0.000	0.000	0.000	0.000	0.000
TRINITY_DN24890_c7_g2	0.000	0.000	0.000	0.000	0.000	0.000	0.000	0.000	0.000	0.000
TRINITY_DN24890_c8_g1	0.000	1.267	0.000	0.000	0.000	0.000	0.000	0.000	0.696	1.710
TRINITY_DN24890_c9_g1	0.000	0.000	0.000	0.000	4.472	0.000	0.000	0.000	1.324	0.000
TRINITY_DN248910_c0_g1	0.000	0.000	0.000	0.000	0.000	0.000	0.000	0.000	0.000	0.000
TRINITY_DN248911_c1_g1	0.000	0.000	0.000	0.000	0.000	0.000	0.000	0.000	0.000	1.463
TRINITY_DN248911_c3_g1	0.000	0.000	0.000	0.000	1.367	0.000	0.000	1.721	0.408	0.341
TRINITY_DN248912_c0_g1	0.000	0.818	0.000	0.000	1.443	0.000	0.000	0.000	0.861	0.720
TRINITY_DN248912_c1_g1	0.000	0.000	0.000	0.000	0.000	0.000	0.000	0.000	0.000	0.934
TRINITY_DN248912_c1_g2	0.000	0.000	0.000	1.999	0.000	0.977	0.000	0.000	0.000	0.000
TRINITY_DN248913_c1_g1	1.344	0.000	0.000	1.011	0.000	0.000	0.653	1.393	0.000	0.825
TRINITY_DN248914_c0_g1	0.000	0.000	0.000	4.875	0.000	0.000	0.780	0.000	0.854	0.000
TRINITY_DN248915_c0_g1	0.000	0.000	0.000	0.000	0.000	0.000	0.000	0.000	0.000	0.000
TRINITY_DN248915_c1_g2	0.000	0.000	0.000	0.000	0.000	0.000	0.000	0.000	0.000	0.000
TRINITY_DN248917_c0_g1	0.000	0.000	0.000	0.000	4.118	0.000	0.000	0.000	0.000	0.000
TRINITY_DN248918_c0_g1	0.000	0.000	0.000	0.000	1.132	0.000	0.000	0.000	0.000	0.562
TRINITY_DN248918_c1_g1	0.000	1.059	0.000	0.000	0.000	0.000	0.000	0.000	0.000	0.909
TRINITY_DN248918_c2_g1	1.449	0.000	0.000	0.000	0.000	0.000	0.000	0.000	0.000	0.000
TRINITY_DN248919_c0_g1	0.000	0.000	0.000	0.000	0.000	0.000	0.000	0.000	0.000	0.000
TRINITY_DN24891_c0_g1	0.265	0.000	0.302	0.000	0.000	0.000	0.000	0.000	0.000	11.176
TRINITY_DN24891_c0_g2	0.171	0.000	0.375	0.387	0.416	0.368	0.451	0.000	1.325	19.352
TRINITY_DN24891_c0_g3	0.000	0.000	0.000	0.000	0.000	0.000	0.000	0.000	0.000	0.000
TRINITY_DN248920_c0_g1	0.000	0.000	0.000	0.000	0.000	0.000	0.000	0.000	0.000	0.607
TRINITY_DN248921_c0_g1	0.000	0.000	0.000	0.000	0.000	0.000	0.000	0.000	0.000	0.607
TRINITY_DN248921_c0_g2	0.000	0.000	0.000	1.598	0.874	0.000	0.504	1.092	0.000	0.215
TRINITY_DN248922_c1_g1	0.000	0.000	0.000	0.000	0.000	0.000	0.000	0.000	0.000	0.000
TRINITY_DN248922_c2_g1	0.000	0.000	0.000	0.000	0.000	0.000	0.000	0.000	0.000	0.000
TRINITY_DN248924_c2_g1	0.000	0.000	0.000	0.000	0.000	0.000	0.000	0.000	0.000	0.000
TRINITY_DN248924_c3_g1	0.000	0.000	0.000	0.000	0.000	3.803	0.000	0.000	0.000	3.206
TRINITY_DN248925_c0_g1	0.000	0.000	0.000	0.000	0.000	0.000	0.000	0.000	0.000	0.864
TRINITY_DN248926_c0_g1	1.060	0.470	0.000	0.000	0.000	0.000	1.011	0.000	0.786	0.432
TRINITY_DN248927_c0_g1	0.750	3.436	1.016	0.000	0.000	0.000	1.468	1.055	2.578	0.000
TRINITY_DN248927_c1_g1	0.000	0.000	0.000	0.000	0.000	0.000	0.843	0.000	0.000	0.000
TRINITY_DN248927_c2_g1	0.216	0.000	0.000	0.000	0.000	0.315	0.000	0.000	0.109	0.000
TRINITY_DN248928_c0_g1	0.000	0.000	0.000	0.000	0.000	0.000	0.000	0.000	0.000	0.000
TRINITY_DN24892_c0_g1	0.000	0.000	0.000	0.000	0.000	0.000	0.000	0.000	0.000	0.000
TRINITY_DN24892_c11_g1	2.203	0.000	0.000	0.000	0.000	0.000	0.000	0.000	0.000	0.000
TRINITY_DN24892_c12_g1	0.000	0.000	0.000	0.000	0.000	0.000	0.000	0.000	0.000	0.000
TRINITY_DN24892_c1_g1	1.964	5.253	0.000	0.000	0.000	8.696	3.935	0.000	2.007	2.843
TRINITY_DN24892_c1_g2	0.000	0.000	0.000	0.000	0.000	0.000	0.000	0.000	0.000	0.000
TRINITY_DN24892_c2_g1	0.000	0.725	0.000	0.000	0.000	0.000	1.394	0.000	1.900	1.047
TRINITY_DN24892_c2_g3	0.000	0.000	0.000	0.863	0.000	0.000	0.000	0.000	0.000	0.000
TRINITY_DN24892_c3_g1	1.550	0.000	0.000	0.000	0.000	0.000	0.000	0.000	0.767	0.634
TRINITY_DN24892_c5_g3	1.863	0.000	0.000	0.000	0.000	0.000	0.000	0.000	0.000	0.000
TRINITY_DN24892_c9_g1	0.815	0.707	0.000	0.000	0.676	0.000	0.000	0.000	0.202	0.166
TRINITY_DN248930_c0_g1	0.000	0.000	0.000	0.000	0.000	0.000	0.000	0.000	0.000	0.000
TRINITY_DN248931_c0_g1	0.546	0.225	0.182	0.000	0.228	0.198	0.964	0.000	0.000	0.000
TRINITY_DN248932_c0_g1	0.000	0.000	0.000	0.000	0.000	0.000	0.000	0.000	0.000	0.000
TRINITY_DN248932_c1_g1	1.624	0.000	0.000	0.000	0.000	0.000	0.000	0.000	0.000	0.000
TRINITY_DN248933_c0_g1	0.000	0.000	0.000	0.000	0.000	0.000	0.000	0.000	0.000	0.000
TRINITY_DN248937_c0_g1	0.000	0.000	0.000	0.000	1.647	0.000	0.000	0.000	0.246	0.203
TRINITY_DN248937_c0_g2	0.000	0.000	0.000	0.000	2.084	3.758	0.000	0.000	0.000	0.521
TRINITY_DN248938_c0_g1	0.000	0.259	0.000	0.000	0.000	0.000	0.000	1.243	0.000	0.000
TRINITY_DN248938_c1_g1	0.000	0.000	0.000	0.000	0.000	2.012	0.000	0.000	0.000	0.000
TRINITY_DN24893_c0_g1	1.634	0.615	0.593	1.749	0.000	2.295	0.881	1.030	3.485	0.945
TRINITY_DN24893_c0_g2	5.862	4.664	3.559	6.368	2.770	3.370	8.969	5.097	7.147	6.277
TRINITY_DN24893_c3_g1	2.085	0.000	0.000	3.832	0.000	0.000	1.872	0.000	0.705	0.000
TRINITY_DN248940_c0_g2	0.000	0.000	0.000	0.000	0.000	0.000	0.000	0.000	0.000	0.000
TRINITY_DN248941_c1_g1	0.000	0.000	0.000	0.000	0.000	0.000	0.000	0.000	0.000	1.089
TRINITY_DN248942_c0_g1	0.434	0.756	0.584	0.000	0.000	0.000	0.000	0.000	0.215	0.530
TRINITY_DN248942_c1_g1	0.000	0.000	0.000	0.000	0.000	0.000	0.000	0.000	0.000	0.000
TRINITY_DN248945_c0_g1	0.000	0.000	0.000	0.000	0.000	0.000	0.000	0.000	0.144	0.000
TRINITY_DN248945_c2_g1	1.309	0.000	0.000	0.669	1.092	0.317	0.392	0.000	0.110	0.797
TRINITY_DN248946_c1_g1	0.707	0.644	0.000	0.000	1.165	0.000	0.000	0.000	0.000	0.000
TRINITY_DN248947_c0_g1	0.000	0.000	0.362	0.333	0.000	0.000	0.000	0.000	0.158	0.310
TRINITY_DN248947_c0_g2	0.000	0.000	0.000	0.000	0.000	0.000	0.000	0.000	0.000	0.000
TRINITY_DN248947_c0_g4	0.000	0.000	0.000	0.000	0.000	0.000	0.000	4.530	2.272	0.000
TRINITY_DN248947_c0_g5	0.000	0.000	0.000	0.000	0.000	0.000	0.000	1.425	0.000	0.000
TRINITY_DN248947_c1_g1	1.354	0.614	0.000	0.000	0.000	2.986	0.658	1.403	0.596	2.072
TRINITY_DN248947_c3_g1	0.000	1.893	0.000	1.046	0.000	1.024	1.352	0.000	0.341	0.852
TRINITY_DN248947_c4_g1	1.080	0.000	1.116	0.000	0.000	0.000	2.169	0.000	1.197	0.724
TRINITY_DN248947_c5_g1	0.000	0.000	1.115	0.000	0.000	0.000	0.000	0.000	0.000	0.000
TRINITY_DN248948_c0_g1	0.000	0.640	0.000	0.000	0.000	0.484	0.000	0.000	0.338	0.541
TRINITY_DN248948_c1_g1	1.032	0.000	0.000	0.000	0.000	0.000	0.000	0.000	0.509	1.269
TRINITY_DN248949_c0_g1	0.000	0.000	0.000	0.000	0.000	0.000	0.000	0.000	0.000	0.319
TRINITY_DN248949_c2_g1	2.227	0.000	0.000	0.000	0.000	0.000	0.000	0.000	0.000	0.000
TRINITY_DN24894_c0_g1	0.000	0.000	0.000	0.000	0.000	0.000	0.000	0.000	0.000	0.000
TRINITY_DN24894_c0_g2	0.227	0.571	0.608	0.000	0.756	0.000	0.000	0.000	0.228	0.276
TRINITY_DN248950_c0_g1	0.000	0.000	0.000	0.000	0.000	0.000	0.000	0.000	0.000	0.000
TRINITY_DN248950_c0_g2	0.000	0.000	0.000	0.000	0.000	0.000	0.000	0.000	0.000	0.000
TRINITY_DN248950_c0_g3	0.000	1.904	0.000	0.000	0.000	0.000	0.000	0.000	0.000	0.000
TRINITY_DN248950_c1_g1	0.000	3.269	0.000	0.000	0.000	0.000	0.000	0.000	0.000	0.000
TRINITY_DN248950_c2_g1	0.000	0.000	0.000	0.000	0.000	0.000	0.000	0.000	0.000	0.000
TRINITY_DN248951_c0_g1	0.000	0.000	0.000	0.000	0.000	0.000	1.474	0.000	0.136	0.379
TRINITY_DN248952_c0_g1	0.000	0.000	0.000	0.000	0.000	0.000	0.000	0.000	0.000	0.440
TRINITY_DN248953_c1_g1	0.000	0.000	0.000	0.000	0.000	0.000	0.000	0.000	0.000	0.000
TRINITY_DN248953_c1_g2	0.000	2.166	0.000	0.000	0.000	0.000	0.000	0.000	0.000	0.524
TRINITY_DN248953_c2_g1	0.000	0.926	0.000	0.000	0.000	0.000	0.000	0.000	0.000	0.000
TRINITY_DN248954_c0_g1	0.000	0.000	0.000	0.000	1.330	0.000	0.000	0.000	0.000	0.000
TRINITY_DN248954_c1_g1	0.000	1.560	0.000	0.000	0.000	0.000	0.000	0.000	0.000	0.000
TRINITY_DN248956_c0_g1	0.000	0.000	0.000	0.000	0.000	0.000	0.000	0.000	0.000	2.039
TRINITY_DN248958_c1_g1	0.000	3.777	0.000	0.000	0.000	0.000	0.000	0.000	0.000	0.000
TRINITY_DN248959_c0_g1	0.000	0.000	0.000	0.000	0.000	0.000	0.000	0.000	0.000	0.000
TRINITY_DN248959_c0_g2	0.000	0.000	0.000	0.000	0.000	0.000	0.000	0.000	1.393	2.243
TRINITY_DN24895_c0_g1	0.000	0.000	0.000	0.000	0.000	0.000	0.000	0.000	0.000	0.329
TRINITY_DN24895_c0_g2	0.000	0.000	0.000	0.391	0.000	0.000	0.000	0.000	0.000	0.000
TRINITY_DN24895_c1_g1	0.000	0.000	0.000	0.000	0.000	0.000	0.000	0.000	0.000	0.000
TRINITY_DN24895_c4_g1	4.178	0.000	0.000	0.000	0.000	0.000	0.000	0.000	2.075	2.551
TRINITY_DN248960_c0_g1	0.000	0.000	0.000	0.000	0.000	0.000	0.000	0.000	0.000	0.696
TRINITY_DN248960_c2_g1	0.000	0.000	0.000	0.000	0.000	2.059	0.000	0.000	0.000	0.000
TRINITY_DN248960_c3_g1	0.000	0.000	0.000	0.000	0.000	0.000	0.000	0.000	0.000	0.000
TRINITY_DN248960_c4_g1	0.000	2.274	0.000	0.000	0.000	0.000	0.000	0.000	0.000	0.000
TRINITY_DN248960_c5_g1	0.000	0.000	0.000	5.477	0.000	0.000	0.000	0.000	0.000	0.000
TRINITY_DN248961_c0_g1	0.000	0.000	0.000	0.000	0.000	0.000	0.000	3.920	0.000	0.000
TRINITY_DN248961_c0_g2	0.000	0.000	0.000	0.000	0.000	0.000	0.000	0.000	0.000	0.000
TRINITY_DN248961_c1_g1	0.000	2.146	0.000	0.000	0.000	0.000	0.000	0.000	0.000	0.000
TRINITY_DN248961_c2_g1	1.846	3.593	2.526	0.000	0.000	0.000	0.000	3.717	0.921	2.267
TRINITY_DN248963_c0_g1	0.000	0.000	0.000	0.000	0.000	0.000	0.000	0.000	0.000	0.000
TRINITY_DN248964_c0_g1	0.000	0.000	0.000	0.000	2.391	0.000	0.000	0.000	0.000	0.000
TRINITY_DN248964_c1_g1	0.000	0.000	0.000	0.000	0.000	0.000	0.000	0.000	0.000	0.000
TRINITY_DN248965_c0_g2	0.000	0.000	0.000	0.000	0.000	0.000	0.000	0.000	0.000	0.443
TRINITY_DN248968_c0_g1	0.000	0.000	0.000	0.000	0.000	0.000	0.000	0.000	0.000	0.000
TRINITY_DN248968_c0_g2	0.000	0.000	0.000	0.000	0.000	0.000	0.000	0.000	0.000	0.000
TRINITY_DN248968_c1_g1	0.000	0.000	0.000	0.000	0.000	0.000	0.000	0.000	0.987	0.000
TRINITY_DN248968_c4_g1	0.000	0.000	0.000	0.000	0.000	0.000	0.000	0.000	1.787	0.000
TRINITY_DN248969_c0_g1	0.000	0.000	0.000	0.000	0.000	0.000	0.000	0.000	0.000	0.000
TRINITY_DN24896_c0_g1	0.000	0.000	0.000	0.000	0.918	0.000	0.000	0.000	0.000	0.000
TRINITY_DN24896_c1_g1	0.874	0.381	0.000	2.650	1.122	0.000	0.000	0.899	0.000	1.245
TRINITY_DN248970_c0_g1	0.000	0.000	2.673	0.000	0.000	0.000	0.000	0.000	0.000	0.798
TRINITY_DN248971_c0_g1	0.000	0.000	0.000	0.000	0.000	0.000	0.743	0.000	0.372	0.000
TRINITY_DN248974_c0_g1	0.000	0.000	0.000	0.000	0.000	0.000	0.000	0.000	0.000	1.252
TRINITY_DN248975_c0_g1	0.000	0.752	0.000	0.655	0.000	0.000	0.000	0.000	0.000	0.000
TRINITY_DN248976_c1_g1	0.000	0.000	0.000	0.000	0.000	0.000	0.000	0.000	0.000	0.000
TRINITY_DN248977_c0_g1	0.000	0.000	0.000	0.000	0.000	1.531	0.000	0.000	0.509	0.000
TRINITY_DN24897_c0_g1	10.039	8.672	5.067	7.020	11.449	10.142	2.980	4.812	3.859	10.093
TRINITY_DN24897_c0_g2	0.000	0.000	0.000	0.000	0.000	0.000	0.000	0.000	0.000	0.880
TRINITY_DN24897_c0_g3	2.260	5.570	3.917	3.156	7.397	1.215	5.448	3.419	2.105	3.474
TRINITY_DN24897_c0_g4	0.000	0.000	0.000	0.000	0.000	0.000	0.000	0.000	0.000	0.000
TRINITY_DN24897_c4_g1	0.000	0.000	0.000	0.000	0.000	0.000	0.000	0.000	0.000	0.000
TRINITY_DN248980_c0_g1	0.000	0.000	0.000	0.000	0.000	0.000	0.000	0.000	0.000	0.404
TRINITY_DN248981_c0_g1	0.000	0.899	0.469	0.000	0.000	0.000	0.000	0.715	0.348	0.284
TRINITY_DN248982_c0_g1	0.000	0.000	0.000	0.000	0.000	0.000	0.000	0.000	0.000	0.000
TRINITY_DN248983_c0_g1	0.000	0.000	0.000	0.000	1.800	0.000	0.000	0.000	0.000	0.000
TRINITY_DN248983_c0_g3	0.000	0.000	0.000	0.934	1.024	0.000	0.000	0.000	0.000	0.253
TRINITY_DN248983_c0_g4	0.000	0.000	0.000	0.000	0.000	0.000	0.000	0.000	0.000	0.000
TRINITY_DN248983_c1_g1	0.000	0.000	0.000	0.000	0.000	0.000	0.000	0.000	0.000	0.000
TRINITY_DN248983_c2_g1	0.000	0.000	0.000	0.000	0.000	0.000	1.030	0.000	0.507	0.421
TRINITY_DN248983_c3_g1	1.832	0.000	0.000	0.000	0.000	0.000	0.000	0.000	0.000	0.750
TRINITY_DN248984_c0_g1	0.000	0.000	0.362	0.000	0.000	0.000	0.000	0.000	0.000	0.219
TRINITY_DN248984_c1_g1	0.000	0.000	0.000	0.692	0.000	0.000	0.000	0.000	0.000	0.607
TRINITY_DN248984_c2_g1	1.533	0.000	0.000	0.000	0.000	0.000	0.000	0.000	0.000	0.417
TRINITY_DN248984_c3_g1	0.000	0.000	0.000	0.000	0.000	0.000	0.000	0.000	0.000	0.815
TRINITY_DN248984_c4_g1	0.000	0.000	0.000	0.000	0.000	0.000	1.303	0.000	0.000	0.000
TRINITY_DN248987_c0_g1	0.000	0.000	0.000	0.000	0.000	0.000	0.000	0.000	0.000	0.000
TRINITY_DN248988_c0_g1	0.000	0.000	0.000	0.000	0.000	0.000	0.000	0.000	0.000	0.000
TRINITY_DN248988_c1_g1	0.000	0.000	0.000	0.000	0.000	0.000	0.000	0.000	0.000	0.556
TRINITY_DN248989_c0_g1	0.000	0.000	0.000	0.000	0.000	0.000	0.000	0.000	0.000	0.000
TRINITY_DN248989_c1_g1	0.000	0.000	0.000	0.000	0.000	0.000	0.000	0.000	0.000	0.000
TRINITY_DN24898_c0_g1	0.000	0.000	0.000	0.000	0.000	0.000	0.000	0.000	0.000	0.000
TRINITY_DN24898_c0_g4	0.000	0.000	0.000	0.000	0.000	0.000	0.000	0.000	0.000	0.000
TRINITY_DN24898_c2_g1	0.000	0.000	0.000	3.195	0.000	0.000	0.000	0.000	0.000	0.000
TRINITY_DN248991_c0_g1	0.535	0.905	0.359	0.409	0.891	0.000	0.000	0.000	0.403	0.326
TRINITY_DN248991_c10_g1	1.345	0.000	0.000	0.000	0.000	0.000	0.000	0.000	0.000	0.000
TRINITY_DN248991_c11_g1	0.000	0.000	0.000	0.000	0.000	0.000	0.000	0.000	0.000	0.000
TRINITY_DN248991_c12_g1	0.000	0.000	0.000	0.000	0.000	0.000	0.000	0.000	0.000	0.351
TRINITY_DN248991_c13_g1	0.000	0.000	0.000	0.000	0.000	0.000	0.000	0.000	0.000	0.000
TRINITY_DN248991_c14_g1	0.000	0.000	0.000	0.000	0.000	0.000	0.000	0.000	0.000	0.000
TRINITY_DN248991_c15_g1	0.000	0.000	0.000	0.000	0.000	0.000	0.000	0.000	0.000	0.000
TRINITY_DN248991_c16_g1	0.000	0.000	0.000	0.000	0.000	0.000	0.000	0.000	0.000	0.000
TRINITY_DN248991_c1_g1	0.000	0.000	0.000	0.000	0.000	0.000	0.000	0.000	0.000	0.000
TRINITY_DN248991_c4_g1	0.408	0.512	0.000	0.313	0.000	0.890	0.549	0.000	0.206	0.318
TRINITY_DN248991_c5_g1	0.000	1.150	0.000	3.583	0.000	0.000	0.000	0.000	0.000	0.000
TRINITY_DN248991_c6_g1	0.000	0.000	0.000	0.000	0.000	0.000	0.000	0.000	0.000	0.184
TRINITY_DN248991_c7_g1	0.388	0.000	1.043	0.000	0.644	0.000	0.723	0.000	0.386	0.316
TRINITY_DN248991_c8_g1	1.312	0.000	3.592	0.000	0.000	0.000	0.000	0.000	0.649	0.000
TRINITY_DN248992_c0_g1	1.242	0.000	0.000	0.693	0.000	0.000	0.432	0.943	0.227	0.000
TRINITY_DN248992_c1_g1	0.000	0.000	0.000	0.000	0.000	0.000	0.000	0.000	0.000	0.638
TRINITY_DN248995_c0_g1	0.000	0.000	0.000	0.000	0.000	0.000	0.857	0.000	0.000	0.000
TRINITY_DN248996_c0_g1	0.000	0.000	0.000	0.000	0.000	0.000	0.000	0.000	0.000	0.000
TRINITY_DN248996_c0_g3	0.000	0.000	0.000	0.000	0.000	0.000	0.000	0.000	0.552	0.000
TRINITY_DN248997_c0_g1	0.000	0.000	0.000	0.000	0.000	0.000	0.000	0.000	0.000	0.000
TRINITY_DN248997_c1_g1	1.091	0.000	0.000	0.000	0.000	0.825	0.000	0.000	0.000	0.000
TRINITY_DN248998_c0_g1	0.000	0.000	2.397	0.000	2.954	0.000	0.000	0.000	0.000	0.000
TRINITY_DN248998_c0_g3	0.000	0.000	0.000	0.000	0.000	0.000	0.000	0.000	0.929	0.000
TRINITY_DN248998_c1_g1	0.000	0.000	0.000	0.000	0.000	0.000	0.000	0.000	0.524	0.000
TRINITY_DN248998_c4_g1	0.000	0.000	0.000	0.000	0.000	0.000	0.000	0.000	0.000	0.000
TRINITY_DN248998_c6_g1	0.000	0.000	0.000	0.000	0.000	0.000	0.000	0.000	0.000	0.000
TRINITY_DN248998_c7_g1	0.000	0.185	0.486	0.278	0.303	0.000	0.000	0.000	0.092	0.000
TRINITY_DN248998_c8_g1	0.000	0.000	0.000	0.000	0.000	0.000	0.000	0.000	0.000	0.000
TRINITY_DN248999_c0_g1	0.000	1.014	0.000	0.000	1.746	1.578	3.199	0.000	2.472	0.000
TRINITY_DN24899_c0_g1	0.000	0.000	0.000	0.000	0.000	0.000	0.000	0.000	0.000	0.000
TRINITY_DN24899_c0_g2	0.000	1.007	0.709	0.000	0.000	0.000	0.000	0.000	0.000	0.000
TRINITY_DN24899_c0_g3	4.092	5.276	6.134	8.736	3.554	4.755	4.797	3.660	6.453	5.649
TRINITY_DN24899_c3_g1	0.872	1.967	3.566	0.000	0.000	1.295	1.550	0.000	1.386	0.717
TRINITY_DN24899_c4_g1	0.000	0.000	0.000	0.000	0.000	0.000	0.000	0.000	0.000	0.000
TRINITY_DN2489_c0_g1	0.000	0.000	0.000	0.000	0.000	0.000	0.000	0.000	0.836	0.000
TRINITY_DN2489_c0_g2	5.283	0.000	0.000	0.000	0.000	0.000	0.000	0.000	0.000	0.000
TRINITY_DN2489_c10_g1	0.000	0.000	0.000	0.000	0.000	0.000	0.000	0.000	0.000	0.000
TRINITY_DN2489_c12_g1	0.000	0.000	0.000	0.000	0.000	0.000	4.740	0.000	0.000	0.000
TRINITY_DN2489_c13_g1	0.000	0.000	0.000	0.000	0.000	0.000	0.000	0.000	0.000	0.000
TRINITY_DN2489_c1_g2	0.000	0.000	0.000	0.000	0.000	0.000	0.000	0.000	0.000	0.000
TRINITY_DN2489_c3_g1	0.000	0.000	0.000	0.000	1.820	0.000	0.000	0.000	0.000	0.346
TRINITY_DN2489_c3_g2	0.000	0.000	0.000	0.000	0.000	0.000	0.000	0.000	1.146	0.000
TRINITY_DN2489_c6_g1	0.000	0.000	0.000	0.000	0.000	0.000	0.000	0.000	0.000	2.155
TRINITY_DN2489_c9_g1	4.069	3.927	0.000	0.000	0.000	2.957	4.178	0.000	1.012	0.000
TRINITY_DN249001_c0_g1	0.665	0.000	0.000	0.000	0.000	1.955	0.000	0.000	0.000	0.544
TRINITY_DN249001_c1_g1	2.263	2.166	0.000	0.000	0.000	0.000	0.000	0.000	0.000	0.000
TRINITY_DN249001_c2_g1	0.000	0.000	0.000	0.000	0.000	0.000	0.000	4.612	0.000	0.942
TRINITY_DN249001_c3_g1	0.000	0.000	0.000	0.000	0.000	0.000	0.000	0.000	0.000	0.000
TRINITY_DN249001_c4_g1	0.000	1.908	0.000	0.000	0.000	0.000	0.681	0.000	0.000	0.000
TRINITY_DN249001_c5_g1	0.000	0.000	0.000	0.000	0.000	0.000	0.000	0.000	0.000	0.501
TRINITY_DN249001_c6_g1	0.000	0.000	0.000	3.222	0.000	0.000	0.000	0.000	0.000	0.000
TRINITY_DN249002_c0_g1	0.000	0.000	0.000	0.000	0.000	0.000	0.358	0.790	0.000	0.000
TRINITY_DN249003_c0_g1	0.000	0.000	0.000	0.000	0.000	7.749	0.000	0.000	0.000	0.000
TRINITY_DN249004_c0_g3	0.000	0.000	0.000	0.000	0.000	0.000	0.000	0.000	0.000	0.895
TRINITY_DN249004_c1_g1	0.000	0.000	0.000	0.000	0.000	0.000	0.000	0.993	0.000	0.196
TRINITY_DN249004_c2_g1	0.547	0.000	0.000	0.000	0.000	0.000	0.000	0.000	0.000	0.000
TRINITY_DN249005_c0_g1	2.241	0.000	0.000	0.000	0.000	6.465	0.000	0.000	1.113	0.000
TRINITY_DN249005_c1_g1	0.000	0.000	0.000	2.974	0.000	0.000	0.000	0.000	0.000	0.822
TRINITY_DN249008_c0_g1	0.000	0.000	0.000	3.045	0.000	0.000	0.000	0.000	0.000	0.000
TRINITY_DN249008_c0_g2	1.008	0.000	0.000	0.000	0.000	0.000	0.000	0.000	0.497	0.000
TRINITY_DN249009_c0_g1	0.000	1.658	0.000	0.000	0.000	0.000	0.000	0.000	0.000	1.391
TRINITY_DN24900_c0_g1	18.222	15.961	11.202	17.622	12.708	16.842	13.028	17.658	19.701	11.191
TRINITY_DN24900_c0_g2	0.982	1.319	1.466	1.137	0.534	1.580	1.226	0.403	1.192	1.247
TRINITY_DN24900_c1_g1	0.000	0.000	0.000	0.000	0.000	0.000	0.000	0.000	0.000	0.000
TRINITY_DN24900_c1_g2	0.000	10.679	14.627	0.000	2.765	3.022	9.153	0.000	5.196	5.523
TRINITY_DN24900_c1_g3	0.000	0.000	0.000	0.488	0.000	0.000	0.000	0.000	0.000	0.000
TRINITY_DN24900_c2_g1	0.000	1.313	0.000	0.000	0.000	0.000	0.000	0.000	1.311	1.474
TRINITY_DN24900_c5_g1	0.000	0.000	0.000	0.000	0.000	0.000	0.000	0.000	0.000	0.000
TRINITY_DN24900_c7_g1	12.425	11.306	18.450	11.743	18.684	24.458	22.775	15.312	21.497	23.556
TRINITY_DN24900_c7_g2	0.000	0.431	0.000	4.853	0.000	3.043	2.966	0.931	1.198	0.000
TRINITY_DN24900_c7_g3	0.000	7.471	0.000	0.000	0.000	0.000	0.000	0.000	0.000	1.069
TRINITY_DN24900_c7_g4	0.000	0.000	0.000	0.000	0.000	0.000	0.000	0.000	0.000	0.000
TRINITY_DN249010_c0_g1	0.000	0.000	0.000	0.000	0.000	0.000	0.000	0.000	0.000	0.580
TRINITY_DN249011_c0_g1	0.000	0.000	0.000	0.000	0.000	0.000	0.000	0.000	0.000	0.000
TRINITY_DN249012_c0_g1	0.000	0.000	0.000	0.000	0.000	0.000	0.388	0.000	0.412	0.338
TRINITY_DN249014_c0_g1	0.000	0.000	0.000	0.000	0.000	0.000	0.000	0.000	0.943	0.000
TRINITY_DN249015_c0_g1	0.000	0.000	0.000	0.000	0.758	0.000	0.000	0.000	0.000	0.000
TRINITY_DN249015_c0_g2	0.000	0.000	0.000	0.000	0.000	0.000	0.000	0.000	0.000	0.686
TRINITY_DN249015_c0_g3	0.000	0.000	0.000	0.000	0.000	0.000	0.000	0.000	0.000	1.636
TRINITY_DN249015_c0_g4	0.000	0.000	0.000	0.000	0.000	0.000	0.000	0.000	0.561	0.000
TRINITY_DN249015_c0_g6	0.000	1.910	1.377	0.000	1.657	0.000	1.009	0.000	0.000	0.000
TRINITY_DN249015_c0_g7	0.000	0.000	0.000	0.000	0.000	0.000	0.000	0.000	0.000	0.000
TRINITY_DN249015_c0_g8	0.742	0.000	0.000	0.000	0.000	1.026	0.000	0.721	0.000	2.044
TRINITY_DN249015_c1_g1	0.000	0.000	0.000	0.000	0.000	2.529	0.000	0.000	0.860	0.706
TRINITY_DN249016_c0_g1	0.000	0.000	0.000	0.000	0.000	0.000	0.746	0.000	0.000	0.312
TRINITY_DN249017_c2_g1	0.851	0.791	1.158	0.000	0.000	0.000	0.000	0.000	1.256	0.699
TRINITY_DN249018_c0_g1	0.000	0.000	0.000	0.000	0.000	0.000	0.000	0.000	0.000	0.000
TRINITY_DN249018_c0_g2	0.000	0.000	0.000	0.000	1.513	0.000	0.000	0.000	0.000	0.000
TRINITY_DN249018_c1_g1	0.000	0.000	0.000	0.846	0.000	0.000	0.000	0.000	0.000	0.457
TRINITY_DN249018_c3_g1	0.000	0.000	0.000	0.000	0.000	0.000	0.000	0.000	1.008	0.000
TRINITY_DN249018_c4_g1	0.283	0.350	0.567	0.434	0.944	0.205	0.499	0.287	0.215	1.147
TRINITY_DN249018_c5_g1	0.000	1.131	0.000	0.000	0.000	0.000	1.195	0.000	0.000	0.000
TRINITY_DN249019_c0_g1	0.000	0.000	0.000	0.000	0.000	0.000	0.000	0.000	0.000	0.613
TRINITY_DN24901_c0_g2	0.000	0.000	0.000	0.000	0.000	0.000	0.000	0.000	0.000	0.000
TRINITY_DN24901_c0_g5	0.000	0.000	0.000	0.000	5.453	0.000	0.000	0.000	1.661	0.000
TRINITY_DN24901_c0_g6	0.000	0.000	0.000	0.000	0.000	0.000	0.000	0.000	0.000	0.000
TRINITY_DN24901_c1_g1	0.000	0.000	0.000	0.000	0.000	0.000	0.000	0.000	0.000	0.000
TRINITY_DN24901_c2_g1	0.000	0.000	0.000	0.000	0.000	0.000	0.000	0.000	0.000	0.000
TRINITY_DN24901_c4_g1	0.000	0.000	0.000	0.000	0.000	0.000	0.000	0.000	0.000	0.000
TRINITY_DN249020_c0_g1	0.000	0.000	0.000	0.000	0.000	0.000	0.831	0.000	0.000	0.000
TRINITY_DN249022_c0_g1	0.000	0.000	0.000	0.000	0.000	0.000	0.000	0.000	0.000	0.000
TRINITY_DN249022_c1_g1	0.000	0.000	0.000	0.000	0.000	0.000	0.000	0.000	0.000	0.000
TRINITY_DN249023_c0_g1	0.000	0.000	0.000	0.000	0.000	0.000	0.000	0.000	0.000	0.000
TRINITY_DN249023_c0_g2	0.000	0.000	0.000	0.000	0.000	0.000	0.000	0.000	0.000	0.642
TRINITY_DN249023_c0_g3	2.095	0.000	0.000	0.000	0.000	0.000	1.051	0.000	0.000	0.000
TRINITY_DN249023_c0_g4	0.000	0.000	0.000	0.000	0.000	0.000	0.000	0.000	0.000	0.000
TRINITY_DN249023_c0_g5	0.000	0.000	0.000	0.000	0.000	0.000	0.000	0.000	0.000	0.000
TRINITY_DN249023_c1_g1	0.000	0.000	0.000	0.000	0.000	0.000	0.000	0.000	0.000	0.000
TRINITY_DN249023_c2_g1	0.000	0.000	0.000	0.000	0.000	0.000	0.000	0.000	0.000	0.000
TRINITY_DN249024_c0_g1	0.000	0.000	0.000	0.000	0.000	0.000	0.000	0.000	0.000	0.000
TRINITY_DN249024_c1_g1	0.000	0.000	0.000	0.000	0.000	0.000	0.000	0.000	0.000	0.000
TRINITY_DN249025_c2_g1	1.424	0.649	0.000	5.346	1.173	2.097	2.082	0.000	1.399	1.166
TRINITY_DN249025_c3_g1	0.000	0.000	0.000	0.000	0.000	0.000	0.000	0.000	0.000	0.000
TRINITY_DN249025_c4_g1	0.000	0.000	0.000	0.000	0.000	0.000	0.000	0.000	0.000	0.880
TRINITY_DN249025_c6_g1	0.000	0.000	0.000	0.000	0.000	0.000	0.000	0.000	0.820	0.343
TRINITY_DN249026_c0_g1	0.000	0.000	0.000	0.000	0.000	0.000	0.000	0.000	0.000	0.000
TRINITY_DN249028_c1_g1	0.000	0.000	0.000	0.000	0.000	0.000	0.000	0.000	1.679	0.000
TRINITY_DN249028_c2_g1	0.000	0.000	0.000	0.000	0.000	0.000	0.000	0.000	0.000	0.000
TRINITY_DN249029_c0_g1	0.000	0.000	0.000	0.000	0.000	0.000	0.000	0.000	0.000	0.000
TRINITY_DN24902_c0_g1	0.000	0.000	1.301	0.000	0.000	0.000	0.000	0.000	0.000	0.000
TRINITY_DN24902_c0_g2	0.000	0.000	0.000	0.000	0.000	0.000	0.000	0.000	0.000	0.000
TRINITY_DN24902_c1_g1	0.000	0.000	0.000	0.000	0.000	0.000	0.000	0.000	0.000	0.000
TRINITY_DN24902_c1_g2	0.309	0.000	0.000	0.000	0.000	0.000	0.000	0.000	0.000	0.126
TRINITY_DN24902_c7_g1	0.000	1.191	0.000	0.990	0.000	0.000	0.639	0.000	0.324	0.000
TRINITY_DN249030_c0_g1	1.532	0.000	0.000	0.000	0.360	0.000	0.000	0.000	0.357	1.754
TRINITY_DN249032_c0_g1	0.000	0.000	0.000	0.000	3.973	0.000	0.000	0.000	0.000	0.991
TRINITY_DN249034_c0_g1	0.000	0.000	0.000	2.574	0.000	0.000	0.000	0.000	0.000	0.000
TRINITY_DN249035_c0_g1	0.000	0.000	0.000	1.405	0.000	0.000	0.000	0.000	0.000	0.311
TRINITY_DN249035_c0_g2	0.000	0.000	0.000	0.000	0.000	0.000	0.000	0.000	0.000	0.576
TRINITY_DN249035_c0_g3	0.000	0.000	0.000	0.000	0.000	0.000	0.000	0.000	0.000	0.791
TRINITY_DN249035_c0_g4	0.000	0.000	0.000	0.000	1.847	0.000	0.000	0.000	0.555	0.462
TRINITY_DN249036_c0_g1	0.000	0.000	0.000	0.000	0.000	0.000	0.000	0.000	0.372	0.000
TRINITY_DN249036_c0_g2	1.312	0.000	2.049	0.000	0.000	0.000	0.000	0.000	0.000	0.619
TRINITY_DN249038_c0_g1	0.000	0.000	0.000	0.000	0.000	0.000	0.000	0.000	0.000	0.276
TRINITY_DN249039_c0_g1	0.000	0.000	0.000	0.000	0.000	0.000	0.000	0.000	0.000	0.000
TRINITY_DN24903_c0_g1	0.000	0.000	0.000	0.000	0.000	0.000	0.000	0.000	0.000	0.000
TRINITY_DN24903_c0_g2	0.000	1.545	0.000	0.000	0.000	0.000	0.000	0.000	0.000	1.955
TRINITY_DN24903_c1_g1	0.000	0.000	0.000	0.000	0.000	0.000	0.000	0.000	0.000	0.000
TRINITY_DN24903_c1_g2	0.000	0.000	0.000	0.000	0.000	0.000	0.000	0.000	0.000	0.000
TRINITY_DN24903_c3_g1	0.000	0.000	0.000	0.000	0.000	0.000	0.000	0.000	0.000	0.000
TRINITY_DN24903_c5_g1	0.000	1.246	0.000	0.000	4.239	0.000	0.000	0.000	1.192	1.060
TRINITY_DN249041_c0_g1	0.000	0.000	0.000	0.000	0.000	0.000	0.000	0.000	0.000	0.000
TRINITY_DN249041_c3_g1	0.000	0.000	0.000	0.000	0.000	0.000	0.000	0.000	0.000	0.000
TRINITY_DN249042_c1_g1	0.000	0.000	0.000	0.000	0.000	0.000	0.000	0.000	0.000	0.000
TRINITY_DN249043_c0_g1	0.000	0.000	0.000	0.000	0.000	0.000	0.000	0.000	0.000	0.445
TRINITY_DN249044_c1_g1	0.000	0.000	0.000	0.000	0.000	0.000	0.000	0.000	2.291	0.000
TRINITY_DN249045_c0_g1	0.000	0.000	0.000	0.000	0.000	0.000	0.000	0.000	0.000	0.000
TRINITY_DN249047_c0_g1	1.290	0.000	1.765	1.922	0.000	0.000	0.000	0.000	0.000	1.060
TRINITY_DN249047_c0_g2	0.000	0.000	0.000	0.000	0.000	0.000	0.000	0.000	0.000	0.000
TRINITY_DN249047_c1_g1	0.000	0.000	0.000	0.000	0.000	0.000	0.000	0.000	0.000	0.000
TRINITY_DN249049_c0_g1	0.000	1.082	0.000	0.000	0.000	0.000	0.000	0.000	0.000	0.000
TRINITY_DN24904_c0_g1	1.775	1.594	0.000	0.000	0.000	0.869	1.141	1.225	0.876	0.726
TRINITY_DN24904_c0_g2	0.000	0.000	0.000	0.000	0.000	0.000	0.000	0.000	0.000	1.294
TRINITY_DN24904_c4_g1	0.000	0.000	0.000	0.000	0.000	0.000	0.000	0.000	0.000	0.000
TRINITY_DN249050_c0_g1	0.000	0.507	0.400	0.000	0.000	0.000	0.000	0.000	0.000	0.219
TRINITY_DN249050_c0_g2	1.988	0.000	0.000	0.000	0.000	0.000	0.000	0.000	0.000	0.866
TRINITY_DN249052_c0_g1	0.000	0.000	0.000	0.000	0.000	0.000	0.000	0.000	0.000	0.000
TRINITY_DN249052_c0_g2	0.000	0.000	0.000	0.000	0.000	0.000	0.000	0.000	0.000	0.000
TRINITY_DN249055_c0_g1	0.000	0.000	0.000	0.000	0.000	0.000	0.000	0.000	0.000	0.000
TRINITY_DN249056_c0_g1	0.000	0.000	0.000	0.000	0.000	0.000	0.000	0.000	0.971	1.595
TRINITY_DN249056_c0_g2	0.000	0.000	0.000	0.000	0.000	0.000	0.000	0.000	0.000	0.000
TRINITY_DN249056_c1_g1	0.000	0.000	0.000	0.574	0.000	1.102	0.000	0.000	0.000	0.153
TRINITY_DN249059_c0_g1	0.000	0.000	0.000	0.000	3.711	0.000	0.000	0.000	4.543	0.000
TRINITY_DN249059_c1_g1	0.000	0.000	0.000	0.000	0.000	0.000	0.000	0.000	0.371	0.000
TRINITY_DN249059_c1_g3	0.000	0.000	0.000	0.000	0.000	0.000	0.000	0.000	0.000	0.000
TRINITY_DN249059_c5_g1	0.000	0.000	0.000	0.000	0.000	0.000	0.000	0.000	0.000	0.000
TRINITY_DN24905_c0_g1	4.616	4.022	10.346	7.007	5.567	4.209	4.324	6.040	8.043	3.928
TRINITY_DN24905_c1_g1	0.000	0.000	0.000	0.000	0.000	0.000	0.000	0.000	0.000	0.000
TRINITY_DN24905_c2_g1	0.000	0.000	0.000	0.000	0.000	0.000	0.000	0.000	0.000	1.011
TRINITY_DN24905_c5_g1	0.000	0.000	0.000	0.000	0.000	0.000	0.000	0.000	0.000	1.786
TRINITY_DN24905_c6_g1	0.000	0.000	0.000	0.000	0.000	0.000	0.000	0.000	0.000	1.111
TRINITY_DN249060_c0_g1	0.000	0.000	0.000	0.000	0.000	0.000	0.000	0.000	1.402	0.958
TRINITY_DN249060_c1_g1	0.000	0.000	0.000	0.000	0.000	0.000	0.000	0.000	2.564	0.000
TRINITY_DN249062_c0_g1	0.000	0.000	0.000	0.000	0.000	0.000	0.000	0.000	0.000	0.000
TRINITY_DN249063_c0_g1	0.000	0.000	0.909	0.000	0.000	0.000	0.936	0.000	0.000	0.412
TRINITY_DN249063_c1_g1	0.000	0.000	1.911	0.000	0.000	0.000	0.000	0.000	0.000	0.000
TRINITY_DN249065_c0_g1	0.000	0.000	0.000	0.000	0.000	0.000	0.000	0.000	0.000	0.000
TRINITY_DN249065_c2_g1	0.000	0.000	0.000	0.000	0.000	0.000	0.000	0.000	0.000	0.000
TRINITY_DN249066_c0_g1	0.000	3.224	0.000	0.000	0.000	0.000	0.000	0.000	0.000	0.677
TRINITY_DN249067_c0_g1	0.000	0.000	0.000	0.000	0.000	0.000	3.166	0.000	0.000	6.054
TRINITY_DN249068_c0_g1	0.000	0.000	0.000	0.000	0.000	0.000	0.000	0.000	0.000	0.000
TRINITY_DN249068_c3_g1	0.747	2.053	0.000	0.000	0.000	0.000	0.000	0.000	0.000	0.612
TRINITY_DN249068_c4_g1	0.000	0.000	0.000	0.000	0.000	0.000	0.000	0.000	0.000	0.409
TRINITY_DN249069_c0_g1	0.000	0.000	0.000	0.000	3.432	0.000	0.000	0.000	0.000	0.000
TRINITY_DN24906_c0_g2	0.000	1.049	0.000	0.000	0.000	0.000	0.000	0.000	0.000	0.000
TRINITY_DN24906_c1_g1	2.788	1.829	0.267	1.527	0.997	1.158	6.406	1.216	1.707	0.970
TRINITY_DN24906_c4_g1	0.000	0.000	0.000	0.000	0.000	0.000	0.000	0.000	0.746	0.000
TRINITY_DN24906_c5_g1	0.000	0.000	0.000	0.000	0.000	0.000	0.000	0.000	0.000	0.000
TRINITY_DN24906_c7_g1	0.000	0.000	0.000	0.000	0.000	0.000	0.000	0.000	0.000	0.861
TRINITY_DN24906_c8_g1	0.000	0.000	0.000	0.000	1.746	0.000	0.000	0.000	0.000	0.000
TRINITY_DN249070_c0_g1	0.000	0.000	0.000	0.000	0.000	0.000	0.000	0.000	0.907	0.000
TRINITY_DN249073_c0_g1	1.646	1.601	0.000	0.000	0.000	0.000	0.000	0.000	1.523	0.000
TRINITY_DN249074_c0_g1	0.000	0.000	0.000	0.000	0.000	0.000	0.000	0.000	0.169	0.275
TRINITY_DN249074_c0_g2	0.000	0.000	0.000	0.000	0.000	0.000	5.016	0.000	0.000	0.000
TRINITY_DN249075_c0_g1	0.000	0.000	0.000	0.000	0.000	0.000	0.000	0.000	0.000	0.000
TRINITY_DN249077_c0_g1	0.000	0.000	0.000	0.000	0.000	0.000	0.000	0.000	0.000	0.311
TRINITY_DN249079_c10_g1	0.000	0.000	0.000	0.000	0.000	0.000	0.000	0.000	0.000	0.000
TRINITY_DN249079_c14_g1	0.000	0.000	0.000	1.811	0.000	0.000	0.000	0.000	0.000	0.000
TRINITY_DN249079_c1_g1	0.447	0.390	0.000	0.000	0.740	0.000	0.000	0.000	0.000	0.364
TRINITY_DN249079_c3_g1	0.000	0.000	0.000	0.000	0.000	0.000	0.000	0.000	0.000	0.000
TRINITY_DN249079_c4_g1	0.000	0.000	0.000	0.000	0.000	0.000	0.000	0.000	0.000	0.415
TRINITY_DN249079_c7_g1	0.000	0.000	0.000	0.000	0.000	3.175	0.000	0.000	1.093	1.788
TRINITY_DN249079_c9_g1	0.000	0.000	0.000	0.000	1.582	0.000	0.000	0.000	0.000	0.395
TRINITY_DN24907_c0_g1	1.345	0.000	0.000	0.000	0.000	0.000	0.000	2.759	0.000	0.630
TRINITY_DN24907_c0_g2	0.000	0.000	0.000	0.000	0.000	0.000	0.000	0.000	0.000	0.000
TRINITY_DN24907_c0_g3	0.000	0.000	0.000	0.000	0.000	0.000	0.000	0.000	0.000	0.000
TRINITY_DN249080_c0_g1	0.000	0.240	0.000	0.000	0.000	0.000	0.000	0.000	0.000	0.459
TRINITY_DN249081_c0_g1	1.702	0.000	0.000	0.000	0.000	0.000	0.000	0.000	0.000	0.000
TRINITY_DN249081_c4_g1	0.000	0.000	0.000	0.000	0.000	0.000	0.000	0.000	0.000	0.000
TRINITY_DN249081_c5_g1	0.000	0.000	0.000	0.000	0.000	0.000	1.705	0.000	0.000	0.000
TRINITY_DN249082_c0_g1	0.000	0.000	0.000	0.000	0.000	0.000	0.000	0.000	0.000	0.000
TRINITY_DN249083_c0_g1	0.000	0.000	0.000	0.000	0.000	0.000	0.000	0.000	0.000	0.482
TRINITY_DN249083_c0_g2	0.000	0.000	0.000	0.000	0.000	0.000	0.000	0.000	0.000	0.000
TRINITY_DN249083_c1_g1	0.000	0.000	0.000	0.000	0.000	0.000	0.000	0.000	0.000	0.744
TRINITY_DN249084_c0_g1	0.715	1.954	0.000	1.073	2.355	0.000	0.000	1.479	0.000	1.170
TRINITY_DN249084_c0_g2	0.000	0.000	0.000	0.000	0.000	0.000	0.000	0.000	0.000	0.000
TRINITY_DN249085_c0_g1	0.000	0.000	0.000	0.000	0.000	0.000	0.000	0.000	0.000	0.000
TRINITY_DN249085_c0_g2	0.000	0.000	0.000	0.000	0.000	0.000	0.000	0.000	0.000	0.000
TRINITY_DN249085_c0_g3	0.000	0.000	0.000	0.000	0.000	0.000	0.000	0.000	0.000	0.248
TRINITY_DN249087_c0_g1	0.000	0.000	0.000	0.000	0.000	0.000	0.000	0.000	0.000	0.000
TRINITY_DN249088_c1_g1	0.000	0.387	0.425	0.000	0.000	0.000	0.000	0.000	0.474	0.467
TRINITY_DN24908_c0_g1	0.000	0.000	0.000	0.000	0.000	0.000	0.000	1.934	0.000	0.000
TRINITY_DN249091_c0_g1	0.000	0.000	0.000	2.479	0.000	0.000	0.000	0.000	0.000	0.000
TRINITY_DN249093_c0_g1	0.000	0.000	0.000	0.000	0.000	0.000	0.000	0.000	0.000	0.000
TRINITY_DN249094_c0_g1	0.000	0.000	0.000	0.000	0.000	0.000	0.000	0.000	0.000	0.000
TRINITY_DN249095_c0_g1	0.000	0.000	0.000	0.000	0.000	0.000	0.313	0.000	0.441	0.268
TRINITY_DN249096_c0_g1	0.000	0.000	0.000	0.000	0.000	0.000	0.000	0.000	0.000	0.490
TRINITY_DN249097_c1_g1	0.000	2.217	0.000	0.000	0.000	0.000	0.000	0.000	0.000	0.000
TRINITY_DN249098_c0_g1	0.000	0.000	0.000	0.000	0.000	0.000	0.000	0.000	0.000	1.140
TRINITY_DN249099_c0_g1	0.000	0.696	0.000	0.000	1.249	0.000	0.000	0.000	0.000	0.311
TRINITY_DN24909_c0_g1	5.551	3.692	1.384	2.334	4.257	4.745	7.264	2.409	4.822	3.376
TRINITY_DN24909_c0_g2	23.557	27.831	19.305	13.955	16.292	17.886	19.225	16.265	26.475	24.336
TRINITY_DN2490_c0_g1	17.870	18.222	25.697	22.579	18.254	18.872	19.286	18.957	16.811	19.682
TRINITY_DN2490_c0_g2	178.907	197.366	171.703	153.254	158.763	172.349	215.914	177.283	172.862	160.312
TRINITY_DN2490_c0_g3	0.000	0.895	0.000	0.000	1.171	0.000	0.000	0.000	0.797	1.028
TRINITY_DN2490_c0_g4	0.432	0.361	1.156	0.992	0.360	0.000	0.581	0.000	0.326	2.366
TRINITY_DN2490_c3_g1	0.000	0.000	0.000	0.000	0.000	0.000	0.000	0.000	0.413	0.000
TRINITY_DN2490_c4_g1	0.000	0.000	0.000	0.000	0.664	0.000	0.000	0.000	0.000	0.163
TRINITY_DN2490_c5_g1	0.000	1.271	0.000	0.000	0.000	0.000	0.000	0.000	0.000	0.000
TRINITY_DN249100_c0_g1	0.000	0.000	0.000	0.000	0.000	0.000	0.000	0.000	0.000	0.000
TRINITY_DN249101_c1_g1	0.000	0.000	0.000	0.000	0.000	0.000	0.000	0.000	0.000	0.000
TRINITY_DN249102_c0_g1	0.000	0.260	0.000	0.000	1.017	0.445	0.000	0.000	0.153	0.265
TRINITY_DN249102_c1_g1	0.000	0.000	0.000	0.000	0.000	1.502	0.000	0.000	0.000	0.000
TRINITY_DN249103_c0_g1	0.000	0.000	0.000	0.000	0.000	0.000	0.000	0.000	0.000	0.000
TRINITY_DN249103_c1_g1	0.000	0.000	0.000	0.000	0.000	0.000	0.000	0.000	0.000	0.000
TRINITY_DN249103_c2_g1	0.868	0.000	0.000	0.000	0.000	0.000	0.000	0.000	0.616	0.512
TRINITY_DN249103_c3_g1	0.000	0.000	1.313	1.443	0.000	0.000	0.000	0.000	0.473	0.000
TRINITY_DN249103_c5_g1	0.000	0.000	0.000	0.000	0.000	0.000	0.000	0.000	0.540	0.000
TRINITY_DN249104_c0_g1	0.000	0.000	0.000	0.000	0.000	0.000	0.000	0.000	0.000	0.000
TRINITY_DN249104_c0_g2	0.000	0.000	0.000	0.000	0.000	0.000	0.000	0.000	0.000	0.000
TRINITY_DN249104_c0_g4	0.000	0.000	0.000	0.000	0.000	0.000	0.000	0.000	0.297	0.978
TRINITY_DN249108_c0_g1	0.000	0.000	0.000	0.000	0.000	0.000	0.000	0.000	0.000	0.000
TRINITY_DN249109_c0_g1	0.000	0.000	0.000	0.000	0.611	0.000	0.000	0.000	0.000	0.150
TRINITY_DN24910_c0_g2	0.306	0.000	0.000	0.000	0.000	0.000	0.000	0.626	0.153	0.124
TRINITY_DN24910_c0_g3	0.000	0.000	0.000	0.000	0.000	0.000	0.000	0.000	0.000	0.000
TRINITY_DN24910_c1_g1	0.000	0.000	0.000	0.000	0.000	0.000	0.000	0.000	0.000	0.000
TRINITY_DN24910_c1_g2	0.000	0.000	0.000	0.000	0.000	1.101	0.000	0.000	0.000	0.000
TRINITY_DN24910_c1_g3	0.997	1.260	2.673	1.144	4.570	1.814	0.000	0.000	1.752	4.048
TRINITY_DN24910_c2_g1	0.000	0.000	0.000	0.000	0.000	0.000	0.000	0.000	0.000	0.000
TRINITY_DN24910_c4_g1	0.000	0.000	0.000	4.146	0.000	0.000	0.000	0.000	0.000	1.722
TRINITY_DN24910_c7_g1	0.000	1.218	0.000	0.000	0.000	0.988	0.000	0.000	0.000	0.275
TRINITY_DN24910_c8_g1	0.000	0.903	1.307	0.000	0.000	0.000	0.000	0.000	0.000	0.000
TRINITY_DN249110_c0_g1	0.000	0.000	0.000	0.000	0.000	0.000	0.000	0.000	0.000	0.000
TRINITY_DN249110_c0_g2	0.000	0.000	0.000	0.000	0.000	0.000	0.000	0.000	0.708	1.762
TRINITY_DN249111_c0_g1	0.000	0.000	0.000	0.000	0.000	0.000	0.000	0.000	0.000	0.000
TRINITY_DN249111_c0_g2	0.000	0.000	0.000	0.000	0.793	0.000	0.000	0.000	0.000	0.000
TRINITY_DN249112_c0_g1	0.000	0.000	0.000	0.000	0.000	0.000	0.000	0.000	0.000	0.380
TRINITY_DN249113_c0_g1	0.000	0.000	0.000	0.000	0.000	0.000	0.000	0.000	0.000	0.000
TRINITY_DN249114_c0_g2	0.000	0.000	0.000	0.000	0.000	0.000	0.000	0.000	0.000	0.000
TRINITY_DN249114_c0_g3	0.000	0.000	0.000	0.000	0.000	0.000	0.000	0.000	0.000	0.000
TRINITY_DN249115_c0_g1	0.000	0.000	0.000	0.000	0.000	0.000	0.000	0.000	0.000	0.000
TRINITY_DN249116_c0_g1	0.492	0.434	0.663	1.886	0.000	0.000	0.606	0.000	0.243	1.405
TRINITY_DN249116_c1_g1	0.000	0.000	0.000	0.000	0.000	0.000	0.000	0.000	0.000	0.000
TRINITY_DN249117_c1_g1	0.377	0.383	0.000	0.000	0.000	0.000	0.000	0.000	0.755	0.000
TRINITY_DN249117_c1_g2	0.000	0.000	0.000	0.347	0.000	0.000	0.000	0.000	0.000	0.000
TRINITY_DN249118_c0_g1	0.000	0.000	0.000	0.000	0.000	0.000	0.000	0.000	0.000	0.000
TRINITY_DN249119_c0_g1	0.000	0.000	0.000	3.715	0.000	0.000	2.581	0.000	0.000	0.000
TRINITY_DN24911_c0_g2	25.674	25.584	23.705	24.719	21.695	26.338	27.794	23.268	29.637	26.969
TRINITY_DN24911_c0_g3	0.712	1.298	0.000	0.000	0.000	0.000	1.388	0.000	1.749	1.165
TRINITY_DN24911_c1_g1	0.000	0.000	0.000	0.000	0.000	0.000	0.000	0.000	0.000	0.000
TRINITY_DN24911_c2_g2	0.000	3.245	0.000	0.000	0.000	0.000	0.000	0.000	0.000	0.000
TRINITY_DN24911_c3_g1	0.000	0.000	0.000	0.000	0.000	0.000	1.979	0.032	0.257	0.131
TRINITY_DN24911_c3_g2	0.000	0.000	0.000	0.000	0.000	0.000	0.000	0.000	0.000	0.000
TRINITY_DN24911_c3_g3	0.000	0.806	0.000	0.000	1.425	0.000	0.000	0.000	0.000	0.000
TRINITY_DN249120_c1_g1	1.508	0.000	0.000	0.000	0.832	0.736	0.000	1.037	0.000	0.290
TRINITY_DN249121_c0_g2	0.000	0.000	0.000	0.000	0.000	0.000	0.000	0.000	0.000	0.000
TRINITY_DN249121_c0_g3	0.000	0.000	0.000	0.000	0.000	0.000	0.000	0.000	0.000	0.000
TRINITY_DN249121_c0_g5	0.000	0.000	0.000	0.000	0.000	0.000	0.000	0.000	0.000	0.000
TRINITY_DN249121_c0_g6	0.000	0.000	0.000	0.000	0.000	0.000	0.000	0.000	0.000	0.000
TRINITY_DN249123_c0_g1	0.000	0.000	0.000	0.000	2.038	2.461	0.000	0.000	0.836	0.000
TRINITY_DN249123_c0_g2	0.000	0.000	3.609	0.000	0.000	0.000	0.000	0.000	0.000	1.069
TRINITY_DN249124_c0_g1	0.000	0.000	0.000	0.000	0.000	0.000	1.663	0.000	0.000	0.000
TRINITY_DN249125_c0_g1	0.000	0.000	0.000	0.000	0.000	0.000	0.000	0.000	0.000	0.000
TRINITY_DN249126_c0_g1	0.000	0.000	0.000	0.000	0.000	0.000	0.000	0.000	0.000	0.000
TRINITY_DN249126_c0_g2	0.000	0.000	0.000	0.000	0.000	0.000	0.000	0.000	0.000	0.000
TRINITY_DN249127_c0_g1	0.000	0.000	0.000	0.000	0.000	0.000	0.000	0.000	0.000	0.000
TRINITY_DN249127_c1_g1	0.000	0.000	3.112	0.000	0.000	0.000	0.000	0.000	0.000	2.775
TRINITY_DN249128_c0_g1	0.000	0.000	0.000	0.000	0.000	0.000	0.000	0.000	0.000	0.000
TRINITY_DN249128_c1_g1	0.000	0.000	0.000	0.000	0.000	0.000	0.000	0.000	0.979	0.000
TRINITY_DN249129_c1_g1	0.000	0.000	0.000	0.000	3.587	0.000	0.000	0.000	0.000	0.000
TRINITY_DN24912_c0_g1	0.962	0.721	0.536	1.443	0.000	0.617	0.000	0.816	0.747	0.432
TRINITY_DN24912_c0_g2	0.000	0.000	0.000	0.000	0.000	0.000	0.000	0.000	0.000	0.000
TRINITY_DN24912_c0_g4	0.000	0.000	0.000	0.000	0.489	0.000	0.000	0.000	0.000	0.119
TRINITY_DN24912_c3_g1	0.000	0.000	0.000	0.000	0.000	0.000	0.000	0.000	0.000	0.313
TRINITY_DN249132_c1_g1	0.000	0.000	0.000	0.000	0.000	0.000	0.000	0.000	0.000	0.000
TRINITY_DN249133_c0_g1	1.215	1.563	0.000	0.000	0.000	0.000	0.000	0.000	0.914	0.248
TRINITY_DN249133_c1_g1	0.000	0.000	0.000	0.000	0.000	0.000	1.009	0.000	0.000	0.000
TRINITY_DN249134_c0_g3	0.000	2.108	0.000	0.000	1.810	0.000	0.000	0.000	0.543	0.000
TRINITY_DN249134_c2_g1	0.000	0.000	0.000	0.000	0.000	3.736	0.000	0.000	0.000	0.000
TRINITY_DN249136_c0_g1	0.000	0.000	0.000	0.000	0.000	0.000	0.000	0.000	0.000	0.000
TRINITY_DN249136_c1_g1	0.788	0.000	0.000	0.000	0.654	0.000	0.000	0.000	0.000	0.321
TRINITY_DN249137_c0_g1	0.000	0.000	0.000	0.000	0.000	0.000	0.000	0.000	0.000	0.000
TRINITY_DN249138_c0_g1	0.000	0.000	0.000	0.000	0.000	0.000	0.000	0.000	0.000	0.000
TRINITY_DN24913_c0_g1	8.064	0.657	0.975	0.000	0.000	2.935	0.000	0.000	1.414	2.113
TRINITY_DN24913_c1_g2	0.000	0.000	0.000	0.000	0.000	0.000	0.000	0.000	0.000	0.576
TRINITY_DN24913_c1_g3	0.278	0.000	0.000	0.000	0.000	0.000	0.000	0.000	0.557	0.000
TRINITY_DN24913_c1_g4	8.810	0.000	1.308	3.222	0.000	3.175	0.000	4.375	2.187	0.000
TRINITY_DN249140_c0_g1	0.000	0.000	0.000	0.000	0.000	0.000	0.000	0.000	0.000	0.000
TRINITY_DN249141_c0_g1	0.000	2.134	1.049	1.160	1.274	0.000	0.000	0.000	0.000	0.000
TRINITY_DN249142_c3_g1	0.000	0.000	0.000	0.000	0.000	0.000	0.000	0.000	0.000	0.000
TRINITY_DN249143_c0_g1	0.000	0.000	0.000	0.000	0.000	0.000	0.000	0.000	0.000	0.000
TRINITY_DN249144_c0_g1	0.248	0.000	0.000	0.000	0.000	0.000	0.000	0.000	0.124	0.201
TRINITY_DN249145_c0_g1	0.728	0.665	0.000	0.000	0.000	0.000	0.000	0.000	0.357	0.298
TRINITY_DN249146_c0_g1	0.000	0.000	0.000	0.000	0.000	0.000	0.000	0.000	0.000	0.000
TRINITY_DN249146_c0_g2	0.000	0.000	0.000	0.000	0.000	0.000	0.608	0.000	0.000	0.000
TRINITY_DN249147_c0_g1	0.000	0.000	0.000	0.000	0.000	0.831	0.000	0.000	0.000	0.000
TRINITY_DN249147_c1_g1	0.000	0.000	0.000	0.000	0.000	0.000	0.000	0.000	0.000	0.000
TRINITY_DN249149_c0_g1	1.540	0.000	0.000	0.000	0.000	0.000	0.000	0.000	0.762	0.000
TRINITY_DN24914_c0_g1	1.719	0.000	0.000	4.245	1.140	1.017	0.866	1.805	0.964	1.132
TRINITY_DN24914_c0_g2	0.000	1.780	0.889	0.000	0.000	0.000	0.637	0.000	0.000	0.000
TRINITY_DN24914_c1_g1	0.000	0.000	0.000	0.000	0.000	3.204	0.000	0.000	0.000	0.902
TRINITY_DN24914_c2_g1	0.000	0.000	0.000	0.000	0.000	0.000	0.000	0.000	0.000	0.000
TRINITY_DN24914_c4_g1	0.000	0.000	0.000	0.000	0.000	0.000	0.000	0.000	0.000	1.932
TRINITY_DN249150_c0_g1	0.000	0.000	0.000	0.000	0.000	0.000	0.000	0.000	0.000	0.000
TRINITY_DN249151_c1_g1	0.000	0.000	0.000	0.000	0.000	0.000	0.000	0.000	0.987	0.000
TRINITY_DN249151_c2_g1	0.000	0.000	0.000	0.000	0.000	0.000	0.000	0.000	0.000	1.105
TRINITY_DN249152_c0_g1	0.241	0.144	0.233	0.000	0.000	0.000	0.155	0.000	0.175	0.071
TRINITY_DN249152_c0_g2	0.385	0.000	0.000	0.000	0.000	0.918	0.000	0.000	0.000	0.000
TRINITY_DN249153_c0_g1	0.603	0.513	0.809	1.840	0.000	0.000	0.276	0.000	0.151	0.612
TRINITY_DN249156_c0_g1	0.000	0.000	0.000	0.000	0.000	0.000	0.000	0.000	0.000	0.000
TRINITY_DN249157_c0_g1	0.000	0.000	0.000	0.000	0.000	0.000	0.000	0.000	0.000	0.000
TRINITY_DN24915_c0_g1	0.811	0.000	0.000	0.000	1.174	0.592	1.136	1.818	1.209	3.071
TRINITY_DN24915_c0_g2	0.000	0.000	0.000	0.000	0.000	0.000	0.000	0.000	0.000	0.603
TRINITY_DN24915_c0_g3	0.000	0.000	0.997	0.000	1.212	0.000	0.000	0.000	0.361	0.000
TRINITY_DN24915_c3_g1	0.000	0.000	0.000	0.000	0.000	0.000	0.000	0.000	0.000	0.000
TRINITY_DN24915_c4_g1	0.000	0.000	0.000	0.000	0.000	0.000	0.000	0.000	0.000	0.607
TRINITY_DN249160_c0_g1	0.000	1.030	0.000	0.000	0.000	0.844	0.000	0.000	0.568	0.235
TRINITY_DN249161_c0_g1	0.000	1.082	0.000	0.000	0.000	0.000	0.000	0.000	0.000	0.000
TRINITY_DN249162_c1_g1	0.000	0.000	0.000	0.000	3.021	0.000	0.000	0.000	0.000	0.000
TRINITY_DN249163_c0_g1	0.000	0.000	0.000	0.000	0.000	0.000	0.000	0.000	0.000	0.000
TRINITY_DN249165_c0_g2	0.000	1.890	0.000	0.000	0.000	0.000	0.000	0.000	0.000	0.000
TRINITY_DN249166_c0_g1	1.032	0.000	0.000	0.000	0.000	0.000	0.000	0.000	0.000	0.000
TRINITY_DN249166_c1_g1	0.000	0.358	0.000	0.000	0.000	0.000	0.000	0.000	0.000	0.000
TRINITY_DN249166_c2_g1	0.000	0.000	0.000	0.000	0.000	0.000	0.000	0.469	0.578	0.000
TRINITY_DN249166_c3_g1	0.000	0.000	0.000	0.000	0.000	0.000	0.000	0.000	0.540	0.450
TRINITY_DN249166_c4_g1	0.000	0.597	0.895	0.000	0.000	0.970	1.283	0.000	0.000	0.573
TRINITY_DN249167_c0_g1	0.000	0.000	0.000	0.000	0.000	0.000	0.000	0.000	0.000	1.190
TRINITY_DN249168_c0_g1	0.000	0.000	0.000	0.000	0.000	0.000	0.000	0.000	0.000	0.000
TRINITY_DN249168_c0_g2	6.911	4.974	2.328	7.555	0.000	4.992	7.221	0.382	5.159	2.260
TRINITY_DN249168_c0_g3	0.000	0.000	0.000	0.461	0.000	0.579	0.000	0.000	0.000	0.092
TRINITY_DN249169_c0_g1	0.000	0.000	0.000	0.000	0.000	0.000	0.000	0.000	0.000	0.000
TRINITY_DN24916_c0_g1	0.000	0.490	0.000	0.000	1.075	0.000	0.000	0.000	0.000	0.449
TRINITY_DN24916_c0_g2	0.000	0.336	0.000	1.183	0.000	0.000	0.000	0.000	0.000	0.000
TRINITY_DN249170_c0_g1	0.000	0.000	0.000	0.000	0.000	0.000	0.000	0.000	0.000	0.000
TRINITY_DN249171_c0_g1	0.000	0.000	0.000	0.000	0.000	0.000	0.000	0.000	0.000	0.000
TRINITY_DN249172_c0_g1	0.000	0.000	0.000	0.000	0.000	0.000	0.000	0.000	0.000	0.000
TRINITY_DN249172_c0_g2	0.000	0.000	0.000	0.000	0.000	0.000	0.000	0.000	0.000	0.000
TRINITY_DN249173_c0_g1	0.000	0.000	0.000	0.000	0.000	0.000	0.000	0.000	0.000	0.000
TRINITY_DN249174_c0_g1	0.000	0.000	0.000	0.000	0.000	0.000	0.000	0.000	0.000	0.000
TRINITY_DN249174_c0_g2	0.000	0.000	0.000	0.000	0.000	0.000	0.000	0.000	0.000	0.000
TRINITY_DN249174_c0_g3	0.000	0.000	0.000	0.000	0.000	0.000	0.000	0.000	0.000	0.000
TRINITY_DN249175_c0_g1	0.000	0.000	0.000	0.000	0.000	0.000	0.000	0.000	2.110	0.000
TRINITY_DN249175_c1_g1	0.000	0.000	0.000	2.801	0.000	0.000	0.000	3.799	0.000	2.021
TRINITY_DN249175_c2_g1	0.000	0.000	0.000	0.000	0.000	0.000	0.000	0.000	0.000	0.000
TRINITY_DN249176_c0_g1	0.000	0.000	0.000	0.000	0.000	0.000	0.000	0.000	0.000	1.251
TRINITY_DN249176_c0_g3	0.000	0.000	0.000	0.000	0.000	0.000	0.000	0.000	0.000	0.000
TRINITY_DN249176_c1_g1	0.000	0.000	0.000	0.000	0.000	0.000	0.000	0.000	0.000	0.000
TRINITY_DN249177_c0_g1	0.000	0.000	0.000	0.000	0.000	0.000	0.000	0.000	0.000	0.000
TRINITY_DN249177_c1_g1	0.000	0.000	0.000	0.000	0.000	0.000	0.000	0.000	0.000	0.000
TRINITY_DN249178_c0_g1	0.000	0.000	3.613	0.000	2.169	0.000	0.000	0.000	0.654	0.000
TRINITY_DN249179_c0_g2	0.000	0.000	0.000	0.000	0.000	0.000	0.000	0.000	0.000	0.000
TRINITY_DN249179_c1_g1	0.000	0.000	0.000	0.000	0.000	0.000	0.400	0.000	0.000	0.000
TRINITY_DN24917_c0_g1	0.727	0.809	1.351	1.247	1.025	1.275	0.864	2.240	2.054	0.993
TRINITY_DN24917_c1_g1	0.000	0.000	0.000	3.988	0.000	0.000	0.000	0.000	0.000	0.000
TRINITY_DN249180_c0_g1	0.000	1.421	1.997	0.000	4.782	0.000	0.000	2.977	0.721	0.599
TRINITY_DN249181_c0_g1	0.000	0.000	0.000	0.000	0.000	0.000	0.000	0.000	0.000	0.000
TRINITY_DN249182_c0_g1	0.000	0.000	0.000	0.000	0.000	0.000	0.000	0.000	0.000	0.000
TRINITY_DN249183_c0_g1	0.000	0.000	0.000	0.000	0.000	0.000	0.000	0.000	0.000	0.000
TRINITY_DN249184_c0_g1	0.000	0.000	0.000	0.000	0.000	0.000	0.000	0.000	0.000	0.656
TRINITY_DN249184_c0_g2	0.000	0.000	0.000	0.000	0.000	1.941	0.000	0.000	0.000	0.000
TRINITY_DN249184_c0_g4	0.000	0.000	0.000	4.031	0.000	0.000	0.000	0.000	0.000	1.111
TRINITY_DN249184_c0_g5	0.000	0.000	0.000	0.000	0.000	0.000	0.000	0.000	0.630	0.000
TRINITY_DN249184_c1_g1	0.000	0.965	0.000	0.000	0.000	0.000	0.000	0.000	0.000	0.417
TRINITY_DN249184_c2_g1	0.000	0.000	0.000	0.000	0.000	0.000	0.000	0.000	0.000	0.000
TRINITY_DN249184_c4_g1	0.000	0.000	0.000	0.000	0.000	0.000	4.499	0.000	1.093	0.894
TRINITY_DN249185_c0_g1	1.641	0.259	1.632	0.464	0.297	1.642	1.391	0.569	1.453	0.800
TRINITY_DN249185_c0_g3	0.000	0.000	0.000	2.123	0.000	0.000	0.000	0.000	0.708	0.000
TRINITY_DN249185_c1_g1	0.000	0.000	0.000	0.000	0.000	0.000	0.000	0.000	1.157	0.000
TRINITY_DN249185_c1_g2	0.000	0.000	0.000	0.000	0.000	2.461	0.000	0.000	0.836	0.000
TRINITY_DN249186_c0_g1	0.000	0.623	0.000	0.000	1.065	0.000	0.000	0.000	2.006	0.280
TRINITY_DN249187_c0_g1	0.000	0.000	0.000	0.000	0.000	0.000	0.000	0.000	0.000	0.000
TRINITY_DN249187_c0_g2	0.000	0.000	0.000	0.000	0.000	0.000	1.159	0.000	0.000	0.000
TRINITY_DN249187_c0_g3	0.000	0.000	0.000	0.000	0.000	0.000	0.000	0.000	0.000	0.000
TRINITY_DN249188_c0_g1	2.593	0.000	0.000	0.000	0.000	0.000	0.000	5.111	1.296	0.000
TRINITY_DN249189_c0_g1	0.000	0.000	0.000	0.000	0.000	0.000	0.000	0.000	0.000	0.767
TRINITY_DN24918_c0_g1	0.000	1.297	0.000	0.000	0.000	1.978	0.000	0.000	0.000	0.000
TRINITY_DN24918_c10_g1	0.000	0.000	0.000	0.000	0.000	0.000	0.000	0.000	0.000	1.878
TRINITY_DN24918_c1_g1	0.000	0.000	0.000	0.000	0.000	0.000	0.000	0.000	0.000	0.198
TRINITY_DN24918_c3_g2	0.000	0.000	0.000	0.000	0.000	0.000	0.000	0.000	0.000	0.000
TRINITY_DN24918_c3_g3	0.592	0.000	0.000	0.000	0.000	0.431	0.000	0.000	0.148	0.000
TRINITY_DN24918_c4_g1	0.542	0.000	0.000	0.000	0.000	0.000	0.000	0.000	0.136	0.000
TRINITY_DN24918_c5_g1	0.302	0.000	0.810	0.922	0.503	0.000	0.276	0.617	0.607	0.736
TRINITY_DN24918_c9_g1	0.000	0.000	0.000	0.000	0.000	0.000	0.000	0.000	0.000	0.000
TRINITY_DN249191_c0_g1	0.000	0.000	0.000	0.000	0.000	0.000	0.000	0.000	0.000	0.000
TRINITY_DN249191_c1_g1	0.000	0.000	0.000	0.000	0.000	0.000	0.000	0.000	0.000	0.000
TRINITY_DN249192_c0_g1	0.000	0.000	0.000	0.000	0.000	0.000	0.000	0.000	0.000	0.000
TRINITY_DN249193_c0_g2	0.000	0.000	0.000	0.000	3.907	0.000	0.000	0.000	0.000	0.000
TRINITY_DN249193_c0_g3	0.000	0.000	0.000	0.000	0.000	0.000	0.000	0.000	0.355	0.296
TRINITY_DN249193_c1_g2	2.682	0.000	0.000	0.000	1.501	0.000	0.000	0.000	0.000	0.000
TRINITY_DN249194_c0_g1	0.000	0.000	0.000	0.000	0.000	0.000	0.000	0.000	0.000	0.000
TRINITY_DN249194_c1_g1	0.000	0.000	0.000	0.000	0.000	0.000	0.000	0.000	0.000	0.000
TRINITY_DN249196_c0_g1	0.000	0.000	0.000	0.000	0.000	0.000	2.735	0.000	0.000	0.000
TRINITY_DN249197_c0_g1	0.000	0.000	0.000	0.000	0.000	0.000	0.000	0.000	0.000	0.000
TRINITY_DN249198_c0_g1	0.000	0.000	0.000	0.311	0.000	0.000	0.000	0.000	0.000	1.939
TRINITY_DN249198_c1_g1	0.000	1.835	0.000	0.000	0.000	0.000	0.000	0.000	0.000	0.000
TRINITY_DN249199_c0_g1	0.000	0.000	0.000	0.000	0.000	0.000	0.000	0.000	1.157	0.000
TRINITY_DN24919_c0_g1	0.000	0.000	0.000	0.000	0.000	0.000	0.000	0.000	0.000	0.000
TRINITY_DN2491_c0_g1	3.486	2.791	6.011	4.696	3.819	4.593	3.308	3.206	3.937	3.113
TRINITY_DN2491_c1_g1	9.480	7.100	11.071	7.461	6.100	7.487	10.147	5.217	10.848	10.259
TRINITY_DN2491_c1_g2	0.000	0.000	0.000	0.000	0.000	0.000	0.602	0.000	0.000	0.000
TRINITY_DN2491_c1_g3	0.000	0.736	0.000	0.000	0.791	0.000	0.000	0.000	0.000	0.000
TRINITY_DN249201_c0_g1	0.000	0.000	0.000	0.000	0.000	0.000	0.613	0.000	0.311	0.258
TRINITY_DN249202_c0_g1	0.000	0.000	0.000	0.000	0.000	0.000	0.000	0.000	0.000	0.000
TRINITY_DN249203_c0_g1	0.077	0.063	0.000	0.000	0.000	0.224	0.000	0.540	0.304	0.184
TRINITY_DN249203_c0_g2	0.000	0.000	0.304	0.000	0.000	0.000	0.000	0.000	0.000	0.276
TRINITY_DN249203_c2_g1	0.000	0.000	0.000	0.000	0.000	0.000	0.000	3.769	0.000	0.000
TRINITY_DN249204_c0_g1	0.726	0.000	0.000	0.000	0.000	0.000	0.000	0.000	0.467	0.148
TRINITY_DN249204_c1_g1	0.000	0.000	0.000	0.000	3.941	0.000	0.000	0.000	0.000	0.000
TRINITY_DN249204_c2_g1	0.000	0.000	0.000	0.000	0.000	0.000	0.992	0.000	0.000	0.000
TRINITY_DN249204_c4_g1	0.000	0.000	0.000	0.000	0.000	0.000	0.000	0.000	0.000	0.000
TRINITY_DN249204_c5_g1	0.000	0.000	0.000	0.000	0.000	0.000	0.000	0.000	0.333	0.000
TRINITY_DN249207_c0_g1	0.000	0.000	0.000	0.000	0.000	0.000	0.000	0.000	0.000	0.000
TRINITY_DN249209_c0_g1	0.000	0.000	0.000	0.000	0.000	0.000	0.000	0.000	0.000	0.000
TRINITY_DN249209_c1_g1	0.000	0.000	0.000	0.000	4.151	0.000	2.603	0.000	0.000	0.000
TRINITY_DN249209_c4_g1	0.000	3.269	0.000	0.000	0.000	0.000	0.000	0.000	1.085	0.000
TRINITY_DN24920_c0_g1	3.945	1.158	2.867	10.120	0.000	3.075	5.947	0.000	3.055	2.838
TRINITY_DN24920_c12_g1	4.008	0.000	1.828	0.000	0.000	0.000	2.717	0.000	0.661	0.000
TRINITY_DN24920_c12_g2	1.048	0.000	0.000	3.142	0.000	1.555	0.000	0.000	0.517	0.430
TRINITY_DN249210_c0_g1	1.646	0.000	0.000	0.000	0.000	0.000	0.000	0.000	0.000	0.000
TRINITY_DN249211_c0_g1	0.000	0.000	0.000	0.000	0.000	0.000	0.000	0.000	0.000	0.000
TRINITY_DN249211_c1_g1	0.000	0.000	0.000	0.000	0.000	0.000	0.000	0.000	0.000	0.804
TRINITY_DN249211_c1_g2	0.000	0.000	0.000	0.000	0.000	0.000	0.000	0.000	0.000	0.000
TRINITY_DN249211_c3_g1	0.000	0.000	0.000	0.000	0.000	0.000	0.000	0.000	0.000	0.000
TRINITY_DN249212_c0_g2	0.000	0.000	0.000	0.000	0.000	0.000	0.000	0.000	0.000	0.000
TRINITY_DN249214_c0_g1	0.000	0.000	0.000	0.000	0.000	0.000	0.000	1.004	0.000	0.793
TRINITY_DN249215_c0_g1	0.000	0.000	2.040	0.000	0.000	0.000	0.000	0.000	0.000	0.334
TRINITY_DN249215_c0_g2	0.000	0.000	0.000	0.000	0.000	0.000	0.000	0.000	0.000	0.000
TRINITY_DN249218_c0_g1	0.000	0.000	0.000	0.000	0.000	0.000	0.000	0.000	0.000	0.000
TRINITY_DN249219_c0_g1	0.000	0.000	1.347	0.538	0.000	0.000	0.000	0.000	0.000	0.000
TRINITY_DN24921_c0_g1	0.000	2.568	0.000	0.000	2.988	0.000	0.000	0.000	0.892	2.811
TRINITY_DN24921_c2_g1	5.248	9.926	2.413	0.000	0.000	0.000	1.809	0.000	1.773	1.452
TRINITY_DN249220_c0_g1	0.000	0.000	0.000	0.000	0.000	0.000	0.000	0.000	0.000	0.418
TRINITY_DN249221_c0_g1	0.000	0.000	0.000	1.792	0.000	0.000	0.000	0.000	0.000	0.000
TRINITY_DN249222_c1_g1	0.000	0.000	0.000	0.000	0.000	0.000	0.000	0.000	0.000	0.000
TRINITY_DN249222_c2_g1	0.000	0.000	0.000	0.000	0.000	0.000	0.000	0.000	0.000	0.756
TRINITY_DN249223_c0_g1	0.000	0.247	0.000	0.000	0.000	0.000	0.000	0.000	0.291	0.000
TRINITY_DN249223_c0_g2	0.436	0.000	0.000	0.334	0.363	0.000	0.196	0.000	0.110	0.222
TRINITY_DN249223_c10_g1	0.000	0.000	0.000	0.000	0.000	0.000	0.000	0.000	0.000	0.000
TRINITY_DN249223_c1_g2	0.000	0.000	0.000	0.000	0.000	0.000	0.000	0.000	0.000	0.000
TRINITY_DN249223_c3_g1	0.000	0.000	0.000	0.000	0.000	0.000	0.000	0.000	0.000	0.730
TRINITY_DN249223_c3_g2	0.000	0.000	0.000	0.000	0.000	0.000	3.251	0.000	0.000	0.000
TRINITY_DN249223_c5_g1	2.309	0.000	0.000	0.000	1.896	0.000	0.000	0.000	0.000	0.000
TRINITY_DN249223_c7_g1	0.000	0.000	0.000	0.000	0.000	0.000	0.000	0.000	0.000	0.462
TRINITY_DN249223_c8_g1	0.000	0.000	0.000	0.000	0.000	0.000	0.000	0.000	0.000	0.000
TRINITY_DN249223_c9_g1	0.000	0.000	0.000	0.000	0.000	0.000	0.000	0.000	0.000	1.011
TRINITY_DN249224_c1_g1	0.000	0.000	0.000	0.000	0.000	0.000	0.000	0.000	0.000	0.000
TRINITY_DN249224_c2_g1	0.000	0.000	0.000	0.000	0.000	0.000	0.000	0.000	0.000	0.000
TRINITY_DN249226_c0_g2	0.000	0.000	0.000	0.000	0.000	0.000	0.000	0.000	0.000	0.000
TRINITY_DN249226_c2_g3	0.000	0.459	0.000	0.000	0.000	0.000	0.000	0.000	1.025	0.633
TRINITY_DN249226_c5_g1	0.000	0.000	0.000	0.000	0.000	0.000	0.000	0.000	0.000	0.000
TRINITY_DN249227_c0_g1	0.226	0.000	0.000	0.347	0.000	0.577	0.000	0.686	0.229	0.275
TRINITY_DN249227_c1_g1	0.000	0.000	2.063	2.232	0.000	0.000	0.000	0.000	2.239	0.617
TRINITY_DN249228_c1_g1	0.000	0.000	0.000	0.000	0.000	0.000	0.000	0.000	0.000	0.356
TRINITY_DN249229_c0_g1	0.000	0.000	0.000	5.645	3.115	0.000	0.000	0.000	0.950	1.625
TRINITY_DN249229_c0_g2	0.658	6.915	0.000	0.000	0.000	0.000	0.000	0.000	0.000	0.000
TRINITY_DN249229_c0_g3	1.027	0.000	0.000	0.000	0.000	1.525	0.000	0.000	0.000	0.000
TRINITY_DN249229_c2_g1	0.000	0.000	0.000	0.000	0.000	0.000	0.000	0.000	0.000	0.000
TRINITY_DN24922_c0_g1	13.011	11.707	14.507	11.364	11.564	15.331	14.979	9.991	14.939	15.443
TRINITY_DN24922_c2_g1	0.000	0.000	0.000	0.000	0.000	0.000	0.000	0.000	0.000	0.000
TRINITY_DN24922_c4_g1	0.000	0.000	0.000	0.000	0.000	0.000	0.000	0.000	0.000	0.093
TRINITY_DN249230_c0_g1	0.000	0.000	0.000	0.000	0.000	0.000	0.000	0.000	0.000	0.000
TRINITY_DN249230_c1_g1	0.000	0.000	0.000	0.000	0.000	0.000	0.000	0.000	0.000	0.000
TRINITY_DN249231_c0_g1	2.089	0.000	0.000	0.000	0.000	0.000	0.000	0.000	0.000	0.000
TRINITY_DN249231_c0_g2	0.393	0.000	0.000	0.598	0.000	0.000	2.198	0.000	0.195	1.119
TRINITY_DN249232_c0_g1	0.000	0.000	0.000	0.000	0.000	0.000	0.000	0.000	0.000	0.744
TRINITY_DN249232_c0_g2	0.000	0.000	0.000	0.000	0.000	0.000	0.000	0.000	0.000	0.000
TRINITY_DN249232_c1_g1	2.223	0.000	0.000	0.000	0.000	0.000	0.000	0.000	0.000	0.000
TRINITY_DN249232_c2_g2	0.000	0.000	0.000	0.000	0.000	0.000	0.000	0.000	1.046	0.000
TRINITY_DN249232_c2_g3	0.000	5.206	0.000	0.000	0.000	0.000	0.000	0.000	0.000	0.000
TRINITY_DN249232_c3_g1	0.000	0.000	0.000	0.000	0.000	0.000	0.000	0.000	2.066	0.000
TRINITY_DN249232_c4_g1	0.000	0.000	0.000	0.000	0.000	0.000	0.000	0.000	0.800	1.320
TRINITY_DN249232_c7_g1	0.000	0.000	0.000	0.000	0.000	0.000	0.000	0.000	0.000	0.545
TRINITY_DN249233_c0_g1	0.000	0.000	0.000	0.000	0.000	0.000	0.000	0.000	1.390	0.000
TRINITY_DN249233_c1_g1	0.000	0.000	0.000	0.000	0.000	0.000	0.000	0.000	0.000	0.000
TRINITY_DN249235_c0_g1	0.408	0.000	0.000	0.625	0.681	0.000	0.183	0.415	0.206	0.083
TRINITY_DN249236_c0_g1	0.000	0.000	0.000	0.000	0.000	0.000	0.000	0.000	0.000	0.000
TRINITY_DN249236_c0_g2	0.000	0.000	0.000	0.000	0.000	0.000	0.000	0.000	0.000	0.000
TRINITY_DN249237_c0_g1	0.000	0.000	0.000	0.000	0.000	0.000	0.000	0.000	0.361	0.000
TRINITY_DN249238_c0_g1	0.000	0.000	0.000	0.000	0.000	0.000	0.000	0.000	0.000	0.381
TRINITY_DN249238_c1_g1	0.592	0.251	0.000	0.000	0.493	0.000	0.541	0.000	0.444	0.361
TRINITY_DN249238_c2_g1	0.000	0.000	0.000	0.000	0.000	0.000	0.000	0.000	0.000	0.391
TRINITY_DN249238_c4_g1	0.000	0.000	0.000	0.000	0.000	0.000	0.000	1.023	0.000	0.000
TRINITY_DN249238_c5_g1	0.000	3.473	1.650	0.000	0.000	0.000	0.000	0.000	0.000	0.000
TRINITY_DN249239_c0_g1	0.000	0.000	0.000	4.348	2.406	0.000	0.000	3.362	0.000	0.000
TRINITY_DN249239_c0_g3	0.000	0.000	0.000	0.000	0.000	0.000	0.000	0.000	0.000	0.000
TRINITY_DN249239_c3_g1	0.510	0.901	0.000	0.000	0.000	0.746	0.000	0.000	0.000	0.000
TRINITY_DN24923_c0_g1	0.000	0.000	0.000	0.000	0.000	0.000	0.000	2.679	0.673	0.000
TRINITY_DN24923_c0_g2	4.476	8.374	0.000	5.375	0.000	7.980	9.791	1.861	7.339	9.942
TRINITY_DN24923_c0_g4	1.345	0.445	1.840	0.000	0.000	1.989	1.368	0.000	0.000	1.657
TRINITY_DN24923_c14_g1	0.000	0.000	0.000	0.000	0.000	0.000	0.567	0.000	0.000	0.240
TRINITY_DN24923_c1_g2	0.000	0.000	0.000	0.000	0.000	0.000	0.000	0.000	0.900	0.000
TRINITY_DN24923_c2_g1	0.000	0.000	0.000	0.000	0.000	0.000	0.000	4.072	0.000	0.000
TRINITY_DN24923_c3_g1	0.000	0.000	0.000	0.000	0.000	0.000	7.809	0.000	0.000	1.040
TRINITY_DN24923_c5_g1	0.000	0.000	0.000	0.000	0.000	0.000	0.000	0.000	0.000	0.000
TRINITY_DN249240_c3_g1	0.000	0.000	0.000	0.000	0.000	0.000	0.000	0.000	0.000	0.000
TRINITY_DN249240_c4_g1	1.085	0.000	0.000	0.000	3.037	1.610	0.000	0.000	0.535	0.445
TRINITY_DN249242_c0_g1	0.000	0.000	0.000	0.000	0.000	0.000	0.000	0.000	0.000	0.344
TRINITY_DN249243_c0_g1	0.000	0.000	0.000	0.000	0.000	0.000	0.000	0.000	0.000	0.000
TRINITY_DN249243_c0_g2	0.891	0.000	0.000	0.000	0.000	0.000	0.000	0.000	0.000	0.000
TRINITY_DN249243_c1_g1	0.000	0.000	0.000	0.000	0.000	0.000	0.000	3.526	0.000	0.000
TRINITY_DN249243_c5_g1	0.000	0.000	0.000	0.000	0.000	0.000	0.000	0.000	0.000	0.000
TRINITY_DN249244_c0_g1	1.804	1.759	4.933	2.674	0.000	5.281	0.000	0.000	1.800	0.738
TRINITY_DN249245_c0_g1	0.000	0.000	0.000	0.000	0.000	0.852	0.559	0.000	0.860	0.237
TRINITY_DN249245_c1_g1	0.000	0.000	0.000	0.000	0.000	1.354	0.000	0.000	0.000	0.000
TRINITY_DN249246_c1_g1	0.000	0.000	0.000	0.000	0.000	0.000	0.000	0.000	0.000	0.000
TRINITY_DN249248_c0_g1	0.000	0.000	0.000	0.000	0.000	0.000	3.203	0.000	0.778	1.284
TRINITY_DN249248_c0_g2	0.000	0.000	0.000	0.000	0.000	0.000	0.000	0.000	0.000	0.000
TRINITY_DN249249_c0_g1	0.000	0.715	0.000	0.000	0.000	0.000	0.000	0.000	0.409	0.000
TRINITY_DN249249_c0_g2	0.000	0.000	0.000	0.000	0.000	0.000	0.000	0.000	0.000	0.000
TRINITY_DN24924_c0_g1	0.340	1.165	0.000	0.000	0.565	0.000	0.000	0.000	0.000	0.414
TRINITY_DN24924_c0_g2	0.000	0.000	0.000	0.000	0.000	0.000	0.000	0.000	0.000	0.000
TRINITY_DN24924_c0_g3	0.000	0.000	0.000	0.000	0.000	0.000	0.000	0.000	0.000	0.000
TRINITY_DN24924_c0_g4	0.693	1.956	1.107	1.023	0.832	0.839	0.883	1.830	0.911	1.298
TRINITY_DN24924_c0_g5	0.000	0.000	0.000	0.000	0.000	0.000	0.000	0.000	0.181	0.361
TRINITY_DN249250_c0_g1	0.000	0.000	0.000	0.000	0.000	0.000	0.000	0.000	0.000	0.000
TRINITY_DN249251_c0_g1	1.661	0.000	0.000	1.246	2.733	0.000	0.000	0.000	0.000	1.023
TRINITY_DN249251_c2_g1	0.000	0.000	0.000	0.000	0.000	0.000	0.000	0.000	0.000	0.667
TRINITY_DN249251_c4_g1	0.000	0.000	0.000	0.000	0.000	0.000	0.000	0.000	0.000	0.000
TRINITY_DN249251_c8_g1	0.000	0.000	0.000	0.000	0.000	0.000	0.000	0.000	0.000	0.000
TRINITY_DN249252_c0_g1	0.000	0.000	0.000	0.000	0.000	0.000	0.000	0.000	0.000	0.000
TRINITY_DN249253_c2_g1	0.000	0.000	0.000	0.000	0.000	0.000	0.000	0.000	1.168	0.000
TRINITY_DN249255_c0_g1	0.000	3.601	0.000	0.000	0.000	1.849	1.267	0.000	0.000	2.050
TRINITY_DN249255_c1_g1	0.000	0.000	0.000	0.000	0.000	0.861	0.000	0.000	1.299	0.000
TRINITY_DN249255_c1_g2	1.419	2.585	0.000	0.000	0.000	0.000	0.000	0.000	0.349	1.452
TRINITY_DN249255_c1_g3	0.000	0.000	0.000	0.000	0.000	0.000	0.000	0.000	0.000	2.215
TRINITY_DN249255_c1_g4	0.000	0.000	0.000	0.000	0.000	0.000	0.000	0.000	0.000	0.000
TRINITY_DN249257_c0_g1	0.000	0.000	0.000	0.000	0.000	0.000	0.000	0.000	0.000	0.000
TRINITY_DN249258_c1_g1	0.000	0.000	0.000	0.000	0.000	0.000	0.000	0.000	0.000	0.000
TRINITY_DN24925_c0_g1	3.647	4.604	5.550	8.254	2.220	3.964	5.645	2.087	3.124	4.956
TRINITY_DN24925_c0_g2	0.000	1.324	0.000	0.000	0.000	2.152	0.000	0.000	0.718	3.604
TRINITY_DN24925_c0_g3	12.273	5.161	2.397	5.758	2.865	2.567	5.386	0.000	1.825	8.662
TRINITY_DN24925_c0_g4	0.000	0.000	2.283	0.000	0.000	0.000	0.000	0.000	1.091	1.283
TRINITY_DN24925_c13_g1	0.000	0.000	0.000	0.000	0.000	0.000	0.000	3.742	0.000	0.000
TRINITY_DN24925_c14_g1	0.000	0.000	0.000	0.000	0.000	0.000	0.000	0.000	0.454	0.000
TRINITY_DN24925_c1_g1	0.788	0.727	0.000	0.000	0.000	1.165	0.000	0.000	0.000	0.000
TRINITY_DN24925_c1_g2	5.190	2.982	5.280	5.039	4.527	4.584	4.263	3.204	4.408	2.657
TRINITY_DN24925_c3_g2	0.000	0.954	0.000	0.000	0.000	0.000	0.000	0.000	0.000	0.000
TRINITY_DN24925_c3_g3	0.000	0.000	0.000	0.000	0.000	0.000	0.000	0.000	3.310	2.706
TRINITY_DN24925_c5_g1	0.000	0.000	0.000	0.000	0.000	0.000	0.000	0.000	0.000	0.000
TRINITY_DN24925_c6_g1	0.000	0.000	0.000	0.000	0.000	0.000	0.000	0.000	0.000	0.000
TRINITY_DN249260_c0_g1	0.000	0.000	0.000	0.000	0.000	0.000	1.159	0.000	0.000	0.000
TRINITY_DN249261_c0_g1	0.794	0.000	0.000	0.000	0.000	0.000	0.000	0.000	0.390	0.829
TRINITY_DN249261_c0_g4	0.647	0.000	0.000	0.000	0.000	0.000	0.000	1.340	0.000	0.000
TRINITY_DN249261_c0_g6	0.000	0.000	0.000	7.784	2.865	0.000	0.000	0.000	0.000	0.000
TRINITY_DN249261_c1_g1	0.000	1.441	1.061	1.174	1.289	0.000	0.244	3.244	0.290	0.000
TRINITY_DN249261_c2_g1	0.000	0.000	0.000	0.000	0.000	0.000	0.000	0.000	0.000	0.412
TRINITY_DN249261_c3_g1	0.000	0.000	0.000	0.000	0.000	0.000	0.661	0.000	0.000	0.290
TRINITY_DN249261_c4_g1	0.332	0.000	0.000	0.000	0.000	0.000	0.000	0.000	0.000	0.000
TRINITY_DN249261_c5_g1	0.000	0.000	0.000	0.000	2.236	0.000	0.000	0.000	0.673	0.000
TRINITY_DN249261_c6_g1	0.000	0.000	0.000	0.000	0.000	0.000	1.468	0.000	0.000	0.000
TRINITY_DN249262_c0_g1	1.895	0.000	0.856	0.000	2.086	0.000	0.613	1.309	0.311	0.258
TRINITY_DN249264_c0_g1	1.715	0.000	0.000	0.000	0.000	0.000	0.000	0.000	0.000	0.000
TRINITY_DN249265_c0_g2	0.000	0.831	0.000	0.000	0.000	0.000	0.000	2.383	0.234	0.512
TRINITY_DN249266_c0_g1	0.000	0.000	0.000	0.000	0.000	0.000	0.000	0.000	0.000	0.286
TRINITY_DN249267_c0_g1	0.000	0.285	0.000	0.000	0.000	0.000	0.000	0.683	0.166	0.000
TRINITY_DN249267_c0_g2	0.000	0.000	0.000	0.000	0.000	0.000	0.000	0.000	0.000	0.000
TRINITY_DN249267_c1_g1	0.923	0.000	0.000	0.000	0.000	0.000	0.000	0.000	0.000	0.760
TRINITY_DN249267_c3_g1	0.000	1.171	0.000	0.000	0.000	0.000	0.000	0.000	0.000	0.000
TRINITY_DN249268_c0_g1	0.000	0.000	0.000	0.000	0.000	0.000	0.000	0.000	0.000	0.000
TRINITY_DN249268_c0_g2	4.064	6.314	5.736	3.129	2.076	2.785	2.183	0.000	1.088	7.433
TRINITY_DN249268_c0_g3	0.000	0.580	1.741	0.000	0.000	0.000	0.000	0.000	0.000	0.788
TRINITY_DN249268_c1_g3	0.000	0.000	0.000	0.000	0.000	0.000	0.000	0.000	0.000	0.000
TRINITY_DN249268_c1_g4	0.000	1.411	0.000	0.000	0.000	0.000	0.000	0.000	0.000	0.925
TRINITY_DN249268_c5_g1	0.000	0.000	0.000	0.000	0.000	0.000	0.000	0.000	0.842	0.000
TRINITY_DN249268_c7_g1	0.000	0.000	0.000	0.000	0.000	0.000	0.000	0.000	0.000	0.000
TRINITY_DN249269_c1_g1	0.000	0.000	3.613	0.000	0.000	7.814	0.000	0.000	0.000	0.000
TRINITY_DN249269_c3_g1	0.000	0.000	0.000	0.000	0.000	0.000	0.000	0.000	0.000	0.857
TRINITY_DN24926_c0_g1	2.830	2.088	0.000	3.177	0.000	0.000	0.000	0.000	1.288	1.978
TRINITY_DN24926_c1_g1	0.000	0.000	0.000	0.000	0.000	0.000	0.000	0.000	0.000	0.000
TRINITY_DN24926_c1_g2	0.000	0.000	0.000	0.000	0.000	0.000	0.000	0.000	0.000	0.000
TRINITY_DN249270_c1_g1	0.000	2.850	0.000	0.000	0.000	0.000	0.000	0.000	0.000	0.000
TRINITY_DN249270_c3_g1	0.000	0.000	0.000	0.000	0.000	0.000	0.000	0.000	0.000	0.000
TRINITY_DN249271_c0_g1	0.000	0.000	0.000	0.000	0.000	0.000	0.000	0.000	0.000	0.000
TRINITY_DN249272_c0_g1	0.834	0.000	0.000	0.000	0.000	0.000	0.000	0.000	0.000	0.685
TRINITY_DN249273_c0_g1	0.442	0.437	0.000	1.188	0.238	0.413	0.416	0.000	0.406	1.188
TRINITY_DN249274_c0_g1	0.000	0.619	0.000	0.000	0.000	0.000	0.000	0.000	0.000	0.279
TRINITY_DN249274_c1_g1	0.707	0.301	0.000	0.000	0.000	1.024	0.898	0.000	0.525	0.000
TRINITY_DN249276_c0_g1	2.724	2.554	0.000	0.000	0.000	0.000	3.652	0.000	0.000	1.100
TRINITY_DN249277_c0_g1	0.000	0.000	0.000	0.000	0.000	0.659	0.000	0.000	0.000	0.184
TRINITY_DN249277_c1_g1	0.000	0.000	0.000	0.000	0.000	0.000	0.000	0.000	0.000	0.000
TRINITY_DN249279_c0_g1	0.000	0.000	0.000	0.000	0.000	0.000	0.000	0.000	0.000	0.000
TRINITY_DN24927_c0_g1	0.000	0.000	0.000	0.000	0.000	0.000	0.000	0.000	0.000	2.098
TRINITY_DN249280_c0_g1	0.000	0.000	0.000	0.000	0.000	0.000	0.000	0.000	0.000	0.647
TRINITY_DN249280_c1_g1	0.000	0.000	0.000	0.000	0.000	0.000	0.000	0.000	0.000	0.000
TRINITY_DN249282_c0_g1	0.000	0.000	0.000	0.000	0.000	1.180	0.000	0.829	0.201	1.222
TRINITY_DN249282_c0_g2	1.988	1.199	0.823	0.000	0.000	1.866	1.230	2.746	0.652	2.713
TRINITY_DN249282_c1_g1	0.000	0.000	0.000	0.000	0.000	0.000	0.000	0.000	0.000	0.000
TRINITY_DN249284_c0_g1	0.000	1.481	0.000	0.000	0.454	0.321	0.000	0.000	0.717	0.836
TRINITY_DN249284_c0_g2	0.000	0.000	0.000	6.368	0.000	0.000	0.000	0.000	0.708	0.587
TRINITY_DN249284_c3_g1	0.000	0.000	0.419	0.000	0.000	0.000	0.000	0.000	0.000	0.253
TRINITY_DN249284_c4_g1	0.000	0.000	0.000	2.073	0.000	0.000	0.000	0.000	0.000	0.000
TRINITY_DN249285_c0_g1	0.000	0.000	0.000	0.000	0.000	0.000	0.000	0.000	0.000	0.000
TRINITY_DN249285_c1_g1	0.000	0.932	0.000	0.340	0.000	0.409	0.000	0.453	0.335	0.993
TRINITY_DN249285_c2_g1	0.000	0.000	0.000	0.000	0.000	0.000	0.000	0.000	0.000	1.401
TRINITY_DN249285_c4_g1	0.000	0.000	0.000	0.000	0.000	0.000	0.000	0.000	0.000	0.000
TRINITY_DN249285_c5_g1	0.000	0.000	0.000	0.000	0.000	0.000	0.000	1.707	0.000	0.338
TRINITY_DN249285_c6_g1	0.000	0.000	0.000	0.000	0.000	0.000	0.686	0.000	0.346	0.288
TRINITY_DN249285_c9_g1	0.000	0.000	0.000	0.000	0.000	0.000	1.231	0.000	0.000	0.000
TRINITY_DN249287_c0_g1	0.219	0.000	0.000	0.000	0.000	0.159	0.096	0.222	0.166	0.000
TRINITY_DN249289_c0_g1	0.000	0.000	1.796	0.000	2.155	0.000	0.000	0.000	0.000	0.000
TRINITY_DN249289_c0_g2	1.688	0.000	0.000	0.000	0.000	0.000	0.835	0.000	0.415	0.347
TRINITY_DN249289_c11_g1	0.000	0.000	0.000	0.000	0.000	0.000	0.000	0.000	0.000	0.000
TRINITY_DN249289_c1_g1	0.000	3.927	0.000	0.000	0.000	0.000	0.000	0.000	0.000	0.829
TRINITY_DN249289_c1_g2	0.000	0.000	0.000	0.000	0.000	0.000	0.000	0.000	0.000	0.000
TRINITY_DN249289_c3_g1	0.000	0.000	0.000	0.000	0.000	0.000	0.000	0.000	0.000	0.000
TRINITY_DN249289_c4_g1	0.000	0.000	1.289	0.000	0.000	0.000	0.000	0.000	0.465	0.000
TRINITY_DN249289_c5_g1	0.466	0.000	0.000	0.000	0.000	0.000	0.000	0.000	0.923	0.569
TRINITY_DN249289_c6_g1	2.319	0.000	0.000	0.000	0.000	0.000	0.000	0.000	1.157	0.000
TRINITY_DN249289_c7_g1	0.000	0.000	0.000	0.000	0.000	0.000	0.000	0.000	0.000	0.000
TRINITY_DN249289_c8_g1	0.000	0.000	0.000	0.000	0.000	0.000	0.000	0.000	0.000	0.000
TRINITY_DN24928_c0_g1	3.927	0.000	0.000	0.000	0.000	0.000	0.000	0.000	1.104	1.917
TRINITY_DN249290_c0_g1	0.000	0.000	0.000	0.000	0.000	0.000	0.000	0.000	0.649	0.000
TRINITY_DN249290_c1_g2	0.000	0.000	0.000	0.000	0.000	0.000	0.000	0.000	0.000	0.000
TRINITY_DN249292_c0_g1	1.169	0.000	0.000	2.649	0.000	0.858	0.000	0.000	0.288	0.000
TRINITY_DN249292_c1_g1	0.000	0.000	0.000	0.844	0.000	0.819	0.000	1.155	0.276	0.228
TRINITY_DN249292_c2_g1	0.000	0.000	0.000	0.000	0.000	0.000	2.455	0.000	1.203	0.000
TRINITY_DN249293_c0_g1	0.000	0.000	0.000	0.000	0.000	0.000	0.000	0.000	0.000	0.323
TRINITY_DN249294_c0_g1	0.000	0.000	0.000	0.000	0.000	0.000	0.813	0.000	0.000	0.000
TRINITY_DN249294_c0_g2	0.000	1.025	0.000	0.000	0.000	0.000	0.000	0.000	0.000	0.440
TRINITY_DN249295_c0_g1	1.782	0.000	3.646	1.337	0.000	1.324	3.543	0.000	0.438	2.566
TRINITY_DN249295_c0_g2	0.000	0.000	0.000	0.968	0.000	0.000	0.000	0.000	3.078	0.000
TRINITY_DN249295_c0_g3	0.000	0.000	0.000	0.000	0.000	5.636	0.000	0.000	2.546	0.450
TRINITY_DN249295_c2_g1	0.000	0.000	0.871	0.968	0.000	0.000	0.000	0.000	0.000	1.051
TRINITY_DN249295_c4_g1	0.000	0.000	0.000	0.000	0.000	0.000	0.000	0.000	0.374	0.000
TRINITY_DN249295_c5_g1	1.371	0.000	0.000	0.000	0.000	0.000	0.000	0.000	1.355	0.000
TRINITY_DN249296_c0_g1	0.000	0.000	0.000	0.000	0.000	0.000	0.000	0.000	0.000	0.000
TRINITY_DN249297_c1_g1	0.000	0.000	0.000	0.000	0.000	0.000	0.000	0.000	0.000	0.000
TRINITY_DN249298_c0_g1	0.000	0.000	0.000	0.000	0.000	0.000	0.000	0.000	0.000	0.000
TRINITY_DN249298_c0_g2	0.000	0.000	0.000	0.000	0.000	0.000	0.000	0.000	0.000	0.000
TRINITY_DN24929_c0_g1	0.000	0.000	0.000	0.000	0.000	0.000	0.000	0.000	0.532	0.000
TRINITY_DN24929_c0_g2	0.000	4.038	0.000	2.574	3.691	0.000	1.090	0.000	2.273	2.372
TRINITY_DN24929_c1_g1	0.000	0.000	0.000	0.000	0.000	0.000	0.000	0.000	0.000	0.000
TRINITY_DN2492_c0_g1	0.527	0.000	0.000	0.000	0.000	0.000	0.000	0.000	0.000	0.000
TRINITY_DN2492_c0_g2	0.934	0.629	2.455	0.000	0.607	0.000	2.031	0.000	0.910	2.955
TRINITY_DN2492_c0_g3	0.538	0.227	0.360	0.411	0.000	0.000	0.244	0.000	0.270	0.327
TRINITY_DN2492_c0_g4	0.000	0.000	0.000	0.000	0.000	0.000	0.000	0.000	0.000	0.000
TRINITY_DN2492_c0_g6	0.188	0.314	0.252	0.000	0.000	0.000	0.000	0.383	0.095	0.229
TRINITY_DN2492_c1_g2	0.000	0.000	0.000	0.000	0.000	0.000	1.019	2.113	1.004	1.252
TRINITY_DN2492_c3_g1	0.000	0.000	0.000	0.000	0.000	0.000	0.000	0.000	0.000	0.000
TRINITY_DN249300_c0_g1	0.000	0.000	0.000	0.000	0.000	0.000	0.000	0.000	0.000	0.000
TRINITY_DN249301_c0_g1	2.615	1.112	0.000	5.149	4.751	0.000	9.101	0.000	0.867	1.733
TRINITY_DN249301_c2_g1	0.000	0.000	0.000	0.000	0.000	3.674	0.000	0.000	0.000	1.030
TRINITY_DN249301_c3_g1	0.000	0.000	0.000	0.000	0.000	0.000	0.000	4.770	0.000	0.000
TRINITY_DN249302_c0_g1	0.000	0.000	0.000	0.000	0.000	0.000	6.167	0.000	0.995	0.000
TRINITY_DN249302_c0_g2	0.000	0.000	0.000	0.000	0.000	1.447	0.000	0.000	0.480	0.801
TRINITY_DN249302_c1_g1	0.000	0.000	0.000	3.960	0.000	0.000	0.000	0.000	0.000	0.724
TRINITY_DN249303_c0_g2	0.000	0.000	0.000	0.000	0.000	0.000	0.000	0.000	0.000	0.000
TRINITY_DN249304_c0_g1	0.000	0.000	7.137	0.000	2.844	0.000	3.559	0.000	0.000	0.000
TRINITY_DN249304_c2_g1	0.000	0.000	0.000	0.000	0.000	0.000	0.000	0.000	0.000	0.000
TRINITY_DN249305_c0_g1	2.460	2.750	1.326	1.457	0.000	1.440	4.004	0.000	1.214	1.406
TRINITY_DN249306_c0_g1	0.000	0.000	0.000	0.000	0.000	0.000	0.000	1.180	0.000	0.000
TRINITY_DN249306_c1_g1	0.000	0.000	0.000	0.000	0.000	0.000	0.000	0.000	0.000	0.000
TRINITY_DN249307_c1_g1	0.000	0.000	0.000	0.000	0.000	0.000	0.000	0.000	0.000	0.000
TRINITY_DN249308_c0_g1	0.000	0.000	0.000	0.000	0.000	0.000	0.000	0.000	0.000	0.000
TRINITY_DN249309_c0_g1	0.000	0.000	0.000	0.000	0.000	0.000	0.000	0.000	0.000	0.000
TRINITY_DN249310_c0_g2	0.000	0.000	0.000	0.000	0.000	0.000	0.000	0.000	0.000	0.000
TRINITY_DN249310_c0_g3	0.000	0.000	0.000	0.000	0.000	0.000	0.000	0.000	0.000	0.000
TRINITY_DN249310_c1_g1	0.000	0.000	0.000	0.000	0.000	0.000	0.000	0.000	0.000	0.000
TRINITY_DN249310_c1_g2	0.000	0.000	0.000	0.000	0.000	0.000	0.000	0.000	0.000	0.000
TRINITY_DN249312_c0_g1	0.000	0.000	0.000	1.839	2.027	0.000	0.000	0.000	0.000	0.000
TRINITY_DN249312_c1_g1	0.202	0.000	0.000	0.000	0.000	0.000	0.000	0.000	0.203	0.044
TRINITY_DN249312_c2_g1	0.000	0.000	0.000	0.000	0.000	0.000	0.697	0.000	0.000	0.000
TRINITY_DN249315_c1_g1	0.000	0.000	0.000	0.000	0.000	0.000	0.000	0.000	0.000	0.000
TRINITY_DN249316_c0_g1	0.000	0.000	0.000	0.000	0.000	0.000	0.000	0.000	0.467	0.779
TRINITY_DN249319_c0_g1	0.000	0.000	0.000	0.000	0.000	0.000	0.000	0.000	0.000	0.000
TRINITY_DN249319_c0_g2	0.000	5.206	0.000	0.000	0.000	0.000	0.000	0.000	0.000	0.000
TRINITY_DN24931_c0_g1	1.120	1.164	0.000	1.811	1.839	0.000	0.000	2.313	0.552	0.918
TRINITY_DN24931_c0_g2	0.000	0.000	0.000	0.000	0.000	0.000	0.000	0.000	0.000	0.000
TRINITY_DN249320_c1_g1	0.000	0.000	0.000	0.000	0.000	0.583	0.000	0.000	0.000	0.000
TRINITY_DN249320_c2_g1	0.000	0.000	0.000	0.000	0.000	0.000	0.000	0.000	0.000	0.000
TRINITY_DN249320_c3_g1	0.000	0.000	0.000	0.000	0.000	0.000	0.000	0.000	0.000	0.000
TRINITY_DN249320_c5_g1	0.000	0.000	0.000	0.000	0.000	0.000	0.000	0.000	0.654	1.181
TRINITY_DN249320_c6_g1	0.830	0.360	0.000	0.000	0.000	0.000	0.388	0.000	0.824	0.338
TRINITY_DN249321_c0_g1	0.000	0.614	0.000	0.000	0.594	0.000	0.331	0.000	1.424	0.871
TRINITY_DN249322_c0_g1	0.000	0.000	0.000	0.000	0.000	0.000	0.000	0.000	0.000	0.000
TRINITY_DN249323_c0_g1	1.888	1.136	0.000	0.000	1.040	0.925	1.220	1.305	0.620	1.544
TRINITY_DN249323_c0_g2	0.000	0.000	0.000	0.000	0.000	0.000	0.000	0.000	2.187	0.000
TRINITY_DN249323_c0_g3	0.000	0.000	0.000	0.000	0.000	0.000	0.000	0.000	0.000	0.000
TRINITY_DN249325_c0_g2	0.000	0.587	0.000	0.000	0.000	0.953	0.630	0.000	0.000	0.000
TRINITY_DN249327_c0_g1	0.000	0.000	0.000	0.000	0.000	0.000	0.000	0.000	0.000	0.000
TRINITY_DN249327_c1_g1	0.357	0.000	0.958	0.000	0.367	0.000	0.330	0.731	0.889	0.163
TRINITY_DN249327_c1_g2	0.000	0.000	0.000	0.000	0.000	0.000	0.657	0.000	0.000	0.433
TRINITY_DN249327_c1_g3	0.000	0.000	0.000	0.000	0.000	0.000	0.000	0.000	0.000	0.000
TRINITY_DN249327_c3_g1	0.412	0.223	0.632	0.317	0.817	1.197	0.000	2.515	0.938	1.163
TRINITY_DN249327_c4_g1	1.137	0.000	0.000	0.000	0.000	0.000	0.000	2.349	1.122	0.000
TRINITY_DN249327_c5_g1	0.000	0.000	0.000	0.000	0.000	0.000	0.000	0.000	0.000	0.000
TRINITY_DN249328_c0_g1	0.000	0.000	0.000	0.000	0.000	0.000	0.000	0.000	0.000	0.104
TRINITY_DN249328_c0_g2	0.000	0.000	0.000	0.000	0.000	0.000	0.000	0.000	0.000	0.000
TRINITY_DN249329_c0_g1	0.000	0.000	0.000	1.839	0.000	0.000	0.000	0.000	0.000	1.013
TRINITY_DN24932_c0_g1	2.656	7.829	6.166	16.234	0.000	20.298	3.983	0.000	14.874	28.095
TRINITY_DN24932_c0_g3	0.206	0.186	0.000	0.000	0.000	0.380	0.000	0.000	0.000	0.000
TRINITY_DN24932_c1_g1	0.000	0.000	0.000	0.000	0.000	0.000	0.000	0.000	0.000	0.215
TRINITY_DN24932_c3_g2	0.317	0.255	0.383	0.220	0.000	0.000	0.253	0.291	0.290	0.233
TRINITY_DN24932_c4_g1	0.000	0.000	0.000	0.000	0.000	0.000	0.000	0.000	0.760	0.317
TRINITY_DN24932_c6_g1	0.000	0.000	0.000	0.000	0.000	0.000	0.000	0.000	0.000	0.000
TRINITY_DN249332_c0_g1	0.000	0.483	0.000	0.000	0.000	1.609	0.259	0.581	0.428	0.693
TRINITY_DN249333_c0_g1	0.000	0.000	0.000	0.000	0.000	0.000	0.000	0.000	0.000	0.000
TRINITY_DN249334_c0_g1	0.000	0.000	0.000	0.000	0.000	0.000	0.000	0.000	0.000	0.412
TRINITY_DN249335_c0_g2	0.000	0.000	0.000	0.000	0.000	0.000	0.000	0.000	0.000	0.353
TRINITY_DN249336_c0_g1	0.000	0.000	0.000	0.000	0.000	0.000	0.185	0.000	0.104	0.084
TRINITY_DN249337_c0_g1	1.595	0.000	0.000	0.000	0.000	0.000	0.000	0.000	0.000	0.000
TRINITY_DN249338_c0_g1	0.000	0.000	1.530	0.000	0.000	0.000	0.000	0.000	0.000	0.000
TRINITY_DN249338_c0_g2	0.000	0.986	0.000	0.000	0.000	0.000	0.000	0.000	0.000	0.000
TRINITY_DN249338_c0_g3	0.000	0.000	0.000	0.000	0.000	0.000	0.000	0.000	0.000	0.000
TRINITY_DN249338_c0_g4	0.000	0.000	0.000	0.000	0.000	0.000	0.000	0.000	0.000	0.000
TRINITY_DN249338_c4_g1	0.000	0.000	0.000	0.000	0.000	0.000	0.000	0.000	0.000	0.212
TRINITY_DN249338_c5_g1	0.000	0.000	4.974	0.000	0.000	0.000	0.000	0.000	0.000	0.000
TRINITY_DN249339_c0_g1	0.000	0.000	0.000	0.000	0.000	0.000	0.000	0.000	1.363	0.000
TRINITY_DN24933_c0_g1	0.314	0.000	0.140	0.806	0.000	0.152	0.000	0.000	0.385	0.340
TRINITY_DN24933_c0_g2	0.000	0.000	0.000	0.000	0.000	0.000	0.000	0.000	0.467	0.119
TRINITY_DN24933_c1_g1	0.000	0.000	0.462	0.000	0.000	0.000	0.000	0.000	0.130	0.000
TRINITY_DN24933_c1_g2	0.404	0.000	0.000	0.000	0.000	0.000	0.000	0.000	0.102	0.000
TRINITY_DN249340_c0_g1	0.000	2.529	0.000	0.000	0.000	0.000	0.000	0.000	0.000	0.000
TRINITY_DN249342_c0_g1	0.214	0.372	0.000	0.000	0.354	0.000	0.000	0.000	0.000	1.044
TRINITY_DN249343_c0_g1	0.000	0.000	0.000	0.000	0.000	0.000	0.000	0.000	0.000	0.000
TRINITY_DN249343_c1_g1	0.000	0.000	0.255	0.000	0.000	0.000	0.000	0.000	0.000	0.077
TRINITY_DN249344_c0_g1	1.727	0.000	0.000	0.000	0.000	0.000	0.000	0.000	0.860	0.000
TRINITY_DN249348_c0_g1	0.000	0.000	0.000	0.000	0.000	0.000	0.000	0.000	0.000	0.000
TRINITY_DN249349_c0_g1	0.000	0.000	0.000	0.000	0.000	0.000	0.000	0.000	0.000	0.000
TRINITY_DN24934_c0_g2	0.000	0.000	2.587	0.000	0.000	0.000	0.000	0.000	0.000	0.000
TRINITY_DN24934_c2_g1	0.378	0.326	0.473	0.575	0.662	0.000	0.352	1.553	0.877	0.461
TRINITY_DN24934_c5_g1	1.575	0.000	0.000	0.000	0.000	0.000	0.000	0.000	0.000	0.000
TRINITY_DN249350_c0_g2	0.749	0.416	0.000	0.776	0.421	0.000	0.134	0.308	0.000	0.686
TRINITY_DN249350_c1_g1	0.000	0.000	3.875	0.000	0.000	0.000	0.000	0.000	0.000	0.000
TRINITY_DN249350_c1_g2	0.000	0.000	0.000	0.000	0.000	0.000	0.000	0.000	0.000	0.000
TRINITY_DN249350_c1_g3	0.000	0.000	0.000	0.000	0.000	0.000	0.000	0.000	0.000	0.000
TRINITY_DN249350_c2_g1	0.000	6.355	0.000	0.000	0.000	0.000	0.000	0.000	0.000	1.788
TRINITY_DN249350_c3_g1	0.000	0.000	0.000	0.000	2.221	0.000	0.000	0.000	0.000	0.000
TRINITY_DN249352_c0_g1	0.717	0.000	0.000	0.000	0.000	0.000	0.000	1.485	0.352	0.000
TRINITY_DN249353_c0_g1	0.000	0.000	2.379	0.000	0.000	0.000	0.000	0.000	0.000	0.000
TRINITY_DN249354_c0_g1	1.656	0.000	0.000	0.000	0.000	0.000	0.000	0.000	0.000	4.123
TRINITY_DN249355_c0_g1	0.000	0.000	0.000	0.000	0.000	0.000	0.000	0.000	1.246	0.000
TRINITY_DN249356_c0_g1	0.000	0.000	0.000	0.000	0.000	0.000	0.312	0.000	0.000	0.000
TRINITY_DN249357_c1_g1	0.000	0.000	0.000	0.000	0.000	0.000	1.025	0.000	1.008	0.000
TRINITY_DN249357_c1_g2	0.000	0.000	0.000	0.000	0.000	0.000	0.000	0.000	0.000	1.608
TRINITY_DN249357_c4_g1	0.000	5.665	0.000	2.888	0.000	0.000	4.017	0.000	0.971	0.798
TRINITY_DN24935_c0_g1	0.000	0.000	0.757	0.431	0.000	0.000	0.000	0.000	0.000	0.000
TRINITY_DN24935_c1_g1	28.610	30.852	21.552	20.531	12.372	28.949	18.137	16.133	33.236	9.576
TRINITY_DN24935_c1_g2	5.497	4.158	2.048	2.895	0.000	4.525	2.752	2.278	7.505	4.683
TRINITY_DN24935_c2_g1	0.000	0.000	0.000	0.000	0.000	0.000	0.000	0.000	0.000	0.000
TRINITY_DN249361_c0_g2	0.000	0.000	0.000	0.000	0.000	0.000	2.125	0.000	0.000	0.000
TRINITY_DN249364_c0_g1	0.465	0.586	0.000	0.356	0.000	0.000	0.839	0.474	0.234	0.746
TRINITY_DN249364_c0_g2	0.000	0.000	0.000	0.000	0.000	1.750	0.000	0.000	1.165	0.000
TRINITY_DN249366_c0_g1	0.000	0.000	0.000	0.000	0.000	0.000	0.000	0.000	0.773	0.638
TRINITY_DN249366_c1_g1	0.000	0.000	0.000	0.000	0.000	0.000	0.000	0.000	0.000	0.000
TRINITY_DN249368_c0_g1	0.000	0.000	0.000	0.000	0.000	0.000	0.000	0.000	1.012	0.000
TRINITY_DN24936_c0_g1	0.000	0.000	0.000	0.000	0.000	0.000	0.000	0.000	0.000	0.000
TRINITY_DN24936_c3_g1	0.335	0.000	0.000	0.510	0.556	0.000	0.000	0.000	0.649	0.000
TRINITY_DN24936_c5_g1	0.000	0.000	0.000	0.000	0.000	0.000	0.000	0.000	0.000	1.077
TRINITY_DN24936_c6_g1	0.000	0.000	0.000	0.000	0.000	0.000	0.000	0.000	0.000	0.000
TRINITY_DN249370_c0_g1	0.000	0.000	0.000	0.000	0.000	0.000	3.992	0.000	0.000	0.000
TRINITY_DN249371_c0_g1	1.678	1.635	0.000	0.000	0.000	0.000	0.000	0.000	0.000	0.000
TRINITY_DN249371_c0_g2	0.000	0.000	0.000	0.000	0.000	0.000	0.000	0.000	0.000	0.134
TRINITY_DN249371_c1_g1	0.000	0.000	0.000	0.000	0.000	0.704	0.341	0.000	0.000	0.197
TRINITY_DN249371_c2_g1	0.357	0.613	0.479	0.543	0.592	0.000	0.000	0.000	0.178	0.000
TRINITY_DN249371_c3_g1	0.000	0.000	0.000	0.000	0.000	0.000	0.000	0.000	0.000	0.000
TRINITY_DN249371_c4_g1	0.000	0.000	0.000	0.000	0.000	0.000	0.000	0.000	0.543	0.000
TRINITY_DN249372_c0_g1	0.000	0.000	0.000	0.000	0.000	0.000	0.000	0.000	0.000	0.000
TRINITY_DN249372_c0_g2	0.000	0.000	0.000	0.000	0.000	0.000	0.000	0.000	0.000	0.000
TRINITY_DN249373_c0_g1	0.000	0.000	0.000	0.667	0.000	0.000	0.000	0.000	0.000	0.171
TRINITY_DN249373_c1_g1	0.000	0.000	0.000	0.000	0.000	0.000	0.000	0.000	0.000	0.000
TRINITY_DN249375_c0_g1	0.000	0.000	0.000	0.000	0.000	0.000	0.000	0.000	0.000	0.000
TRINITY_DN249376_c0_g1	0.000	0.000	0.000	0.000	0.000	0.000	0.000	0.000	0.000	0.000
TRINITY_DN249377_c0_g1	0.000	0.000	0.000	0.000	0.000	0.000	0.000	0.000	0.000	0.000
TRINITY_DN249378_c0_g1	0.000	0.000	0.000	1.165	0.000	0.000	0.000	0.000	0.000	0.000
TRINITY_DN249379_c0_g1	0.000	0.000	0.000	0.000	0.000	0.000	0.000	0.000	0.201	0.509
TRINITY_DN249380_c0_g1	0.000	0.000	0.000	0.000	0.000	0.000	0.000	0.000	0.000	0.000
TRINITY_DN249380_c2_g1	0.000	0.000	0.000	0.000	0.000	0.000	0.000	0.000	0.000	0.000
TRINITY_DN249385_c0_g1	0.000	0.000	0.000	0.000	0.000	0.000	0.000	0.000	0.000	0.000
TRINITY_DN249385_c1_g1	0.000	0.000	0.000	0.000	0.000	0.000	0.000	0.000	0.000	0.000
TRINITY_DN249386_c0_g1	0.804	0.000	0.000	0.000	0.000	0.000	0.000	0.000	0.000	0.000
TRINITY_DN249386_c1_g1	0.000	0.000	0.000	0.000	0.000	0.000	0.000	0.000	0.000	0.864
TRINITY_DN249387_c0_g1	0.000	0.000	0.000	0.000	0.000	0.000	0.000	0.000	0.371	0.000
TRINITY_DN249389_c0_g1	0.000	0.000	0.000	0.000	0.000	0.000	0.000	0.000	0.000	1.524
TRINITY_DN249389_c0_g2	0.000	0.000	0.000	0.000	0.000	0.000	0.000	0.000	0.000	0.000
TRINITY_DN249389_c2_g2	1.875	0.000	0.000	0.000	0.000	0.000	0.000	0.000	1.103	0.000
TRINITY_DN249389_c2_g3	0.000	0.000	0.000	0.000	0.000	0.000	0.000	0.000	0.000	0.000
TRINITY_DN24938_c0_g1	1.555	0.879	1.836	0.000	0.645	2.272	0.000	2.100	1.110	1.110
TRINITY_DN24938_c0_g2	0.000	0.000	0.000	0.000	0.000	0.000	0.000	0.000	0.000	0.000
TRINITY_DN24938_c1_g1	0.000	0.000	0.000	1.600	0.000	0.000	0.000	0.000	0.000	0.000
TRINITY_DN24938_c2_g1	0.000	1.186	0.000	0.000	0.000	0.000	0.000	0.000	0.000	0.268
TRINITY_DN249390_c0_g1	0.000	0.000	0.000	0.000	0.000	0.000	0.000	0.000	0.000	0.714
TRINITY_DN249392_c0_g1	0.166	0.137	0.221	0.254	0.552	0.000	0.147	0.336	0.334	0.000
TRINITY_DN249394_c0_g1	0.000	0.000	0.000	0.000	0.000	0.000	0.000	0.000	0.000	0.626
TRINITY_DN249394_c1_g1	0.000	0.000	0.000	0.000	0.000	0.000	0.000	0.000	0.000	0.000
TRINITY_DN249397_c1_g1	2.613	0.000	0.000	0.000	0.000	0.000	7.930	0.000	0.000	0.000
TRINITY_DN249398_c0_g1	0.000	0.000	0.000	0.000	0.000	0.000	0.000	0.000	0.000	0.000
TRINITY_DN249399_c0_g1	0.000	0.000	0.000	0.000	0.000	0.000	0.000	0.000	0.000	0.000
TRINITY_DN249399_c1_g1	0.000	0.000	0.000	0.000	0.000	0.000	0.000	0.000	0.848	0.000
TRINITY_DN249399_c2_g1	0.000	0.000	0.000	0.000	0.000	0.000	0.000	0.000	0.000	0.576
TRINITY_DN24939_c0_g1	0.000	0.000	0.000	1.700	0.000	0.000	1.146	0.000	2.244	0.000
TRINITY_DN24939_c0_g2	0.690	0.000	1.384	0.000	0.411	3.004	0.318	0.000	0.332	3.374
TRINITY_DN2493_c0_g2	2.837	2.585	0.961	4.261	1.169	0.000	1.383	2.939	3.137	2.032
TRINITY_DN249401_c0_g1	0.000	0.000	0.000	0.000	0.000	0.000	0.000	0.000	0.000	0.000
TRINITY_DN249401_c0_g2	1.097	0.000	0.000	0.000	0.000	0.000	0.000	0.000	0.000	0.000
TRINITY_DN249401_c1_g1	0.368	0.000	0.000	0.000	0.000	0.000	0.342	0.000	0.000	1.048
TRINITY_DN249402_c0_g1	0.000	0.000	0.000	0.000	0.000	0.000	0.000	0.000	0.000	0.000
TRINITY_DN249402_c0_g2	0.000	0.000	0.000	0.000	1.867	0.000	0.000	0.000	0.561	1.250
TRINITY_DN249402_c1_g1	0.000	0.000	0.000	0.000	0.000	0.000	0.000	0.000	0.000	0.000
TRINITY_DN249402_c1_g2	0.000	0.000	0.000	0.000	0.000	0.000	0.000	0.000	0.000	0.000
TRINITY_DN249402_c2_g1	0.000	0.000	0.000	0.000	0.000	0.000	0.000	0.000	0.000	0.000
TRINITY_DN249404_c0_g1	0.000	0.000	0.000	0.000	0.000	0.000	0.000	0.000	0.000	0.634
TRINITY_DN249404_c0_g2	1.114	0.000	0.000	0.000	0.000	0.000	0.000	0.000	1.371	0.741
TRINITY_DN249404_c1_g1	0.000	0.000	0.000	0.000	0.000	0.000	0.000	0.000	0.000	0.000
TRINITY_DN249404_c2_g1	0.000	0.000	0.000	0.000	0.000	0.000	0.000	0.000	0.000	0.000
TRINITY_DN249405_c0_g1	0.000	0.000	0.000	0.000	0.000	0.000	0.000	0.000	0.000	0.808
TRINITY_DN249405_c0_g2	0.000	0.000	0.000	0.000	0.000	0.000	0.000	0.731	0.000	0.000
TRINITY_DN249405_c2_g2	0.000	0.000	0.000	0.000	0.000	0.000	0.000	0.000	0.805	0.000
TRINITY_DN249405_c2_g3	0.000	0.000	0.000	0.000	0.000	0.000	0.000	0.000	1.214	0.000
TRINITY_DN249405_c3_g1	0.000	4.711	0.000	0.000	0.000	0.000	0.000	0.000	0.000	0.000
TRINITY_DN249406_c0_g1	0.189	0.262	0.000	0.249	1.106	0.000	0.646	0.385	0.084	0.615
TRINITY_DN249406_c1_g1	1.321	0.000	0.000	0.000	0.000	0.000	0.000	0.000	0.000	0.000
TRINITY_DN249407_c0_g2	0.000	0.000	0.000	0.000	0.000	0.000	0.000	0.000	0.000	0.556
TRINITY_DN249407_c1_g1	0.000	0.000	0.000	0.000	0.000	0.000	0.000	0.000	0.000	0.257
TRINITY_DN249407_c4_g1	0.000	0.000	0.000	1.401	0.000	0.000	0.000	0.000	0.000	0.000
TRINITY_DN249408_c0_g1	0.000	0.000	0.000	0.000	0.000	0.000	0.000	2.140	0.000	0.423
TRINITY_DN249409_c0_g1	0.000	0.000	0.000	0.000	0.000	0.000	0.000	0.000	0.000	0.000
TRINITY_DN249409_c0_g2	0.000	0.000	0.000	0.000	0.000	0.000	0.000	0.000	0.276	0.000
TRINITY_DN24940_c0_g1	0.000	0.000	0.000	0.000	0.000	0.000	0.000	0.000	0.000	0.000
TRINITY_DN24940_c0_g2	0.000	0.000	0.000	0.000	0.000	2.098	1.451	2.909	0.703	1.750
TRINITY_DN24940_c0_g3	0.000	0.000	0.000	0.000	0.000	0.000	0.000	0.000	0.000	0.000
TRINITY_DN249411_c1_g1	0.000	0.000	0.000	0.000	0.000	0.000	0.000	0.000	1.747	0.000
TRINITY_DN249412_c0_g1	0.000	0.000	0.000	0.000	0.000	0.000	0.000	0.000	0.000	0.000
TRINITY_DN249412_c1_g1	0.000	0.000	0.000	0.000	0.000	0.000	0.000	0.000	0.000	0.000
TRINITY_DN249415_c0_g1	0.000	0.000	0.000	1.674	0.000	0.000	0.000	0.000	0.000	0.457
TRINITY_DN249415_c1_g1	1.120	1.069	0.000	0.000	0.000	0.000	0.000	0.000	0.552	0.000
TRINITY_DN249415_c5_g1	0.000	0.000	0.000	0.000	0.000	0.000	0.000	0.000	1.246	0.000
TRINITY_DN249416_c0_g2	0.000	0.000	0.000	0.000	0.000	0.000	0.000	0.000	0.000	0.323
TRINITY_DN249416_c2_g1	0.000	0.000	0.000	0.000	0.000	0.000	0.000	0.000	0.896	0.000
TRINITY_DN249416_c3_g1	0.000	0.000	0.000	0.000	0.000	0.000	0.000	0.000	0.000	0.000
TRINITY_DN249417_c0_g2	0.000	0.000	0.000	0.000	0.000	0.000	0.000	0.000	0.000	0.000
TRINITY_DN249418_c0_g1	0.000	0.000	0.000	1.787	0.000	0.000	0.000	0.000	0.000	0.484
TRINITY_DN249418_c0_g2	0.000	0.000	0.000	0.000	3.246	0.000	0.000	0.000	0.000	0.000
TRINITY_DN249419_c0_g1	0.652	0.000	0.000	0.000	0.000	0.000	0.000	1.349	0.000	0.000
TRINITY_DN24941_c0_g1	0.000	0.000	0.000	2.414	1.650	1.487	2.241	0.000	0.000	0.900
TRINITY_DN249420_c0_g1	0.000	0.000	0.000	0.000	0.000	0.000	0.000	0.000	0.000	0.000
TRINITY_DN249421_c0_g1	0.000	0.000	0.000	0.000	0.000	0.000	0.000	2.552	0.000	0.509
TRINITY_DN249421_c1_g1	0.000	0.000	0.000	0.000	0.000	0.000	0.000	0.000	0.527	0.438
TRINITY_DN249421_c1_g2	0.000	1.635	0.000	0.000	0.000	0.000	0.000	0.000	0.836	0.686
TRINITY_DN249424_c0_g1	1.529	0.000	4.183	0.000	0.000	0.000	0.000	0.000	0.000	0.626
TRINITY_DN249424_c3_g1	0.000	0.000	0.000	0.000	2.954	0.000	0.000	0.000	0.000	0.000
TRINITY_DN249425_c0_g1	0.000	0.000	0.000	0.000	0.000	0.000	0.000	0.000	0.000	0.000
TRINITY_DN249426_c0_g1	0.984	0.000	0.000	0.000	2.618	0.000	0.000	0.000	0.000	0.656
TRINITY_DN249427_c0_g1	0.000	0.000	0.000	0.000	0.000	0.000	0.000	0.000	0.000	0.000
TRINITY_DN249428_c0_g1	0.000	0.000	0.000	0.000	0.000	0.000	0.330	0.000	0.000	0.000
TRINITY_DN249429_c0_g1	0.000	0.000	0.000	0.000	0.000	0.000	0.000	0.000	0.000	0.000
TRINITY_DN24942_c0_g1	0.000	0.000	0.000	0.000	0.000	0.000	0.000	0.090	0.000	0.000
TRINITY_DN24942_c1_g1	4.560	3.884	3.429	3.732	4.138	3.448	4.721	3.054	3.095	3.583
TRINITY_DN24942_c2_g1	0.000	0.054	0.000	0.102	0.192	0.000	0.000	0.000	0.000	0.000
TRINITY_DN24942_c5_g1	0.000	0.000	0.804	0.896	0.000	0.872	0.000	1.229	0.000	0.000
TRINITY_DN24942_c5_g2	0.000	0.301	1.415	0.000	0.000	0.000	2.919	0.000	0.875	0.570
TRINITY_DN24942_c6_g1	0.982	1.119	0.440	0.000	0.544	0.954	0.602	0.000	0.654	0.133
TRINITY_DN24942_c7_g1	0.000	0.000	0.000	0.000	0.000	0.000	0.000	0.000	0.000	0.000
TRINITY_DN249431_c2_g1	0.000	0.559	0.877	0.498	0.000	0.476	0.601	0.669	0.163	0.929
TRINITY_DN249433_c0_g1	0.000	0.000	0.000	0.000	0.000	0.000	0.000	0.000	0.000	0.895
TRINITY_DN249435_c0_g1	0.000	0.000	0.000	0.000	0.000	0.000	0.000	0.000	0.000	0.000
TRINITY_DN249435_c0_g2	0.000	1.547	0.000	0.000	0.000	0.000	1.648	0.000	0.000	1.370
TRINITY_DN249435_c1_g2	0.000	0.000	0.000	0.000	0.335	0.000	0.000	0.000	0.000	0.000
TRINITY_DN249435_c1_g3	0.000	0.000	0.000	0.000	0.000	0.000	0.000	0.000	0.000	0.000
TRINITY_DN249435_c2_g1	0.000	1.487	0.000	0.000	0.000	0.000	0.000	3.128	0.000	0.000
TRINITY_DN249435_c3_g1	0.000	0.000	0.000	0.000	0.000	0.000	0.000	0.000	0.000	0.000
TRINITY_DN249435_c5_g1	0.000	0.000	0.000	3.146	0.000	0.000	0.000	0.000	0.000	0.000
TRINITY_DN249436_c0_g1	0.736	0.000	1.159	0.000	0.000	0.000	0.000	0.000	0.000	0.603
TRINITY_DN249436_c0_g2	0.000	0.000	0.000	0.000	0.967	1.916	0.000	0.000	0.000	0.478
TRINITY_DN249437_c0_g1	0.000	0.000	0.000	0.000	0.000	0.000	0.000	0.000	0.000	0.000
TRINITY_DN249437_c1_g1	0.000	0.000	0.000	0.000	0.000	0.000	0.000	0.000	0.000	0.000
TRINITY_DN249439_c0_g1	0.374	0.000	0.000	0.000	1.240	0.000	0.694	0.000	0.000	0.304
TRINITY_DN24943_c0_g1	0.000	0.000	0.000	0.000	0.000	0.000	0.000	0.000	0.000	0.000
TRINITY_DN24943_c0_g3	1.529	0.000	0.000	0.000	0.000	2.251	0.000	0.000	0.398	0.626
TRINITY_DN249440_c0_g1	0.555	0.000	0.000	0.000	0.000	0.000	0.329	0.000	0.000	0.000
TRINITY_DN249440_c1_g1	1.013	1.064	0.000	0.000	0.000	0.000	0.000	0.000	0.000	0.000
TRINITY_DN249440_c2_g1	0.000	0.000	0.258	0.000	0.000	0.000	0.197	0.000	0.000	0.000
TRINITY_DN249440_c3_g1	1.214	0.000	0.000	0.000	0.000	0.000	0.535	0.000	0.100	0.000
TRINITY_DN249443_c0_g1	0.000	0.000	0.000	0.000	0.000	0.000	0.000	0.000	0.000	0.762
TRINITY_DN249444_c0_g1	0.000	0.000	0.000	0.000	0.000	0.000	0.000	0.000	0.000	0.000
TRINITY_DN249445_c0_g1	0.000	0.000	0.000	0.000	0.000	0.000	0.000	1.144	0.000	0.000
TRINITY_DN249446_c1_g1	0.000	0.000	0.000	0.000	0.000	0.000	0.000	0.000	0.149	0.000
TRINITY_DN249446_c5_g1	0.000	0.000	0.000	3.537	3.941	0.000	7.443	0.000	1.214	0.000
TRINITY_DN249446_c6_g1	0.000	0.000	0.000	0.000	0.000	0.000	0.000	0.000	0.000	0.894
TRINITY_DN24944_c0_g1	16.189	12.445	1.759	8.673	17.296	12.823	10.557	7.457	8.170	8.548
TRINITY_DN24944_c0_g2	0.000	0.000	0.000	0.000	0.000	0.000	0.686	0.000	0.692	3.256
TRINITY_DN24944_c0_g3	0.000	75.126	81.845	64.983	0.000	108.676	0.000	14.844	87.105	105.544
TRINITY_DN24944_c0_g4	71.873	1.258	0.432	1.625	54.141	0.000	107.504	32.655	0.780	2.321
TRINITY_DN24944_c0_g5	0.000	0.000	0.000	0.000	0.000	0.000	0.000	0.000	0.000	0.000
TRINITY_DN24944_c0_g6	1.299	2.903	2.031	0.664	0.723	0.335	2.528	1.324	0.546	0.703
TRINITY_DN249450_c0_g1	0.000	0.000	0.000	0.000	0.000	0.000	0.000	0.000	0.000	0.459
TRINITY_DN249452_c0_g1	0.000	0.971	0.000	0.000	1.681	0.000	0.000	0.000	0.000	0.000
TRINITY_DN249452_c1_g1	0.000	0.000	0.000	0.000	2.515	0.000	0.000	0.000	0.000	1.259
TRINITY_DN249453_c0_g2	0.000	0.000	0.000	0.000	0.000	0.000	0.000	0.000	0.000	0.000
TRINITY_DN249453_c2_g1	0.953	0.899	0.000	0.000	0.000	0.000	0.000	0.000	0.000	0.000
TRINITY_DN249453_c3_g1	0.000	0.000	0.000	0.000	0.000	0.000	0.000	0.000	0.000	0.000
TRINITY_DN249453_c9_g1	0.000	0.000	0.000	0.000	0.000	3.026	0.000	0.000	1.038	0.000
TRINITY_DN249454_c0_g1	0.000	0.000	0.000	0.000	0.000	0.000	0.000	0.000	0.000	0.000
TRINITY_DN249454_c0_g2	0.000	2.294	3.287	0.000	0.000	0.000	0.000	0.000	0.000	0.000
TRINITY_DN249455_c0_g2	0.000	0.000	0.000	0.000	0.000	0.000	0.000	0.000	0.000	0.000
TRINITY_DN249455_c0_g3	0.000	0.000	0.000	0.000	0.000	0.000	0.000	0.000	0.000	0.000
TRINITY_DN249455_c1_g1	0.000	0.000	0.000	0.000	0.000	0.000	0.000	0.000	0.000	0.666
TRINITY_DN249456_c0_g1	0.000	0.000	0.000	0.000	0.000	0.000	0.000	0.000	0.000	0.726
TRINITY_DN249456_c1_g1	0.742	0.000	0.000	0.000	0.000	0.000	0.000	0.000	0.000	0.304
TRINITY_DN249456_c2_g1	0.000	1.526	0.000	0.000	0.000	0.000	0.000	0.000	0.000	0.000
TRINITY_DN249459_c0_g1	0.000	0.000	0.000	0.000	0.000	2.182	0.000	0.000	0.558	1.063
TRINITY_DN249459_c1_g1	0.000	0.000	0.000	0.000	0.000	0.000	0.000	0.000	1.203	0.000
TRINITY_DN24945_c0_g1	0.753	0.000	0.000	0.000	0.720	1.906	0.000	1.181	0.113	0.177
TRINITY_DN24945_c0_g2	0.204	0.188	0.000	0.741	0.810	0.716	0.000	0.000	0.082	0.543
TRINITY_DN24945_c1_g1	0.000	0.000	0.000	0.000	0.000	0.000	0.000	0.000	0.236	0.000
TRINITY_DN249460_c0_g1	0.000	0.000	0.000	0.000	0.570	0.000	0.000	0.000	0.171	0.000
TRINITY_DN249460_c0_g2	0.000	0.000	0.000	0.000	0.000	0.000	0.000	0.000	0.000	0.212
TRINITY_DN249461_c0_g1	0.000	0.000	0.000	0.000	0.000	2.779	0.000	0.000	0.000	0.000
TRINITY_DN249462_c0_g1	2.468	2.632	4.180	1.300	1.898	0.893	1.982	2.321	2.675	3.376
TRINITY_DN249462_c1_g1	0.000	1.025	2.825	0.000	0.400	0.000	0.000	0.000	0.000	0.000
TRINITY_DN249462_c2_g1	0.090	0.293	0.000	0.138	0.300	0.000	0.313	0.000	0.091	0.327
TRINITY_DN249462_c2_g2	0.000	0.000	0.000	0.000	0.000	0.000	0.000	0.000	0.000	0.273
TRINITY_DN249462_c3_g1	0.000	0.000	0.000	3.195	0.000	0.000	0.000	0.000	0.478	0.000
TRINITY_DN249462_c3_g2	0.000	0.000	0.000	0.000	0.000	0.000	0.000	0.000	0.000	0.000
TRINITY_DN249462_c4_g1	0.000	0.000	0.000	0.000	0.000	0.000	0.817	0.000	0.000	0.340
TRINITY_DN249462_c6_g1	0.765	0.645	1.709	0.390	0.000	0.000	0.462	0.000	0.000	0.414
TRINITY_DN249462_c7_g1	0.420	0.730	0.000	0.000	0.000	0.000	0.393	0.000	0.000	0.171
TRINITY_DN249462_c8_g1	0.000	0.000	0.000	0.000	0.000	0.000	2.455	0.000	0.000	0.975
TRINITY_DN249462_c9_g1	0.000	0.000	0.000	0.000	0.000	0.000	0.000	0.000	1.236	1.000
TRINITY_DN249463_c0_g1	1.022	0.000	0.000	0.000	0.000	0.000	1.025	0.000	0.000	0.000
TRINITY_DN249465_c0_g1	0.000	0.000	0.000	0.000	0.000	0.000	0.000	0.000	0.000	0.000
TRINITY_DN249465_c2_g1	0.000	0.000	0.000	0.000	0.000	0.000	0.000	0.000	0.000	0.000
TRINITY_DN249465_c3_g1	0.000	0.000	0.000	0.000	0.000	0.000	0.000	0.000	0.000	0.000
TRINITY_DN249467_c0_g1	0.000	0.000	0.000	0.000	0.000	0.000	0.000	0.000	0.000	0.000
TRINITY_DN249467_c0_g2	0.000	0.000	0.000	0.000	0.000	0.000	0.000	0.000	0.000	0.000
TRINITY_DN249469_c0_g1	0.000	0.000	0.000	0.000	0.000	0.000	0.000	0.000	0.000	0.000
TRINITY_DN249469_c1_g1	0.000	0.000	0.000	0.000	0.000	0.000	0.000	0.000	0.000	0.000
TRINITY_DN24946_c0_g1	0.000	0.000	0.000	0.000	0.000	0.172	0.000	0.000	0.000	0.129
TRINITY_DN24946_c1_g1	0.182	0.000	0.244	0.280	0.609	0.265	0.325	0.000	0.184	0.074
TRINITY_DN249471_c0_g1	0.976	0.983	0.000	0.000	0.000	0.000	0.036	0.007	0.208	1.475
TRINITY_DN249472_c0_g1	1.714	0.000	0.000	0.000	0.000	0.000	0.000	0.000	0.000	0.000
TRINITY_DN249473_c0_g1	0.000	0.000	0.000	0.000	0.000	0.000	0.000	0.000	0.000	0.000
TRINITY_DN249475_c0_g1	0.000	0.000	0.000	0.000	0.000	0.000	0.000	0.000	0.583	0.000
TRINITY_DN249475_c1_g1	0.000	0.000	0.000	0.000	0.000	0.000	0.000	0.000	0.000	0.000
TRINITY_DN249476_c0_g1	0.000	0.000	0.000	0.000	0.000	0.000	1.780	0.000	0.000	0.000
TRINITY_DN249477_c0_g1	0.000	0.000	0.000	0.000	0.000	0.000	0.000	0.000	0.000	0.000
TRINITY_DN249478_c0_g1	0.000	0.000	0.000	0.000	1.161	0.000	0.686	0.000	0.000	1.441
TRINITY_DN249479_c0_g1	0.000	0.000	0.000	0.000	0.000	0.000	0.000	0.000	0.000	0.000
TRINITY_DN24947_c0_g1	0.000	1.926	0.000	0.000	0.000	0.000	0.000	1.634	0.962	0.323
TRINITY_DN24947_c1_g1	0.000	0.000	0.000	0.000	0.000	0.000	0.000	0.000	0.000	0.000
TRINITY_DN249480_c0_g1	0.000	0.000	0.000	0.000	0.000	0.000	0.000	0.000	0.000	0.089
TRINITY_DN249484_c0_g1	0.000	0.000	0.000	0.000	0.000	0.000	0.000	0.000	0.000	0.000
TRINITY_DN249486_c0_g1	0.000	0.000	0.000	0.000	0.000	0.000	0.000	2.773	0.000	0.000
TRINITY_DN249488_c0_g1	0.000	0.000	0.000	0.844	1.848	0.000	0.000	0.000	0.000	0.000
TRINITY_DN249489_c0_g1	0.000	0.000	0.000	0.000	0.000	0.000	0.000	0.000	0.698	0.000
TRINITY_DN249489_c1_g1	0.000	0.000	0.000	0.000	0.000	0.000	0.000	0.000	0.000	0.000
TRINITY_DN24948_c0_g1	0.000	0.000	1.032	0.000	1.259	0.000	0.746	0.000	2.058	5.005
TRINITY_DN24948_c0_g2	0.000	0.649	1.929	2.138	0.000	0.000	0.000	0.000	0.700	0.874
TRINITY_DN249490_c0_g1	0.000	0.000	0.000	0.000	0.000	0.000	0.000	0.000	0.000	0.000
TRINITY_DN249491_c0_g1	0.000	0.000	0.000	0.000	0.000	0.000	0.000	0.000	0.000	0.000
TRINITY_DN249492_c0_g1	0.000	0.000	0.000	0.000	0.000	0.000	0.000	0.000	0.000	0.000
TRINITY_DN249492_c1_g1	0.000	0.000	0.000	0.000	0.000	1.802	0.000	0.000	0.000	0.000
TRINITY_DN249492_c3_g1	0.000	0.000	0.000	0.000	0.000	0.000	0.000	0.000	0.000	0.000
TRINITY_DN249493_c0_g1	0.927	0.000	0.000	0.000	0.000	0.000	0.000	0.000	0.000	0.000
TRINITY_DN249493_c1_g1	0.000	0.000	0.000	0.000	0.000	0.000	0.000	0.000	0.000	0.000
TRINITY_DN249494_c0_g1	0.000	0.000	0.000	0.000	0.000	0.000	0.000	0.000	0.000	0.000
TRINITY_DN249495_c0_g1	0.000	1.494	0.000	0.000	1.330	0.000	0.000	0.000	0.000	0.527
TRINITY_DN249496_c0_g1	0.000	0.000	0.000	0.000	0.000	0.000	0.000	0.000	2.024	0.000
TRINITY_DN249498_c2_g1	0.000	0.000	0.000	0.000	0.000	0.774	0.504	0.000	0.784	0.215
TRINITY_DN249498_c4_g1	1.727	0.000	0.000	0.000	0.000	0.000	0.000	0.000	0.000	0.000
TRINITY_DN24949_c0_g1	0.000	1.921	1.398	0.000	0.000	0.000	0.000	2.121	1.667	1.729
TRINITY_DN24949_c0_g3	0.000	0.000	0.000	0.000	0.000	0.000	0.000	0.000	0.000	0.000
```
