## SupplementalFiles_AlvarezBuyllaetal for "Molecular physiology of pumiliotoxin sequestration in a poison frog": gut.kallisto.gene.TMM.EXPR.matrix (part 52 of 128)

```
TRINITY_DN24949_c13_g1	0.000	0.000	0.000	0.000	0.000	0.000	0.000	0.000	0.000	0.000
TRINITY_DN24949_c1_g1	0.882	0.655	0.593	0.000	0.000	1.129	0.415	0.000	1.168	0.539
TRINITY_DN24949_c2_g1	0.000	0.000	0.000	0.000	0.000	0.000	0.831	0.000	0.000	0.000
TRINITY_DN24949_c2_g2	0.000	2.146	0.000	0.000	0.000	0.000	0.000	0.000	0.787	1.001
TRINITY_DN24949_c3_g1	1.552	0.000	0.000	0.000	2.974	0.000	1.524	0.000	1.144	0.000
TRINITY_DN24949_c4_g1	0.000	0.000	0.000	0.000	0.000	0.000	0.000	0.000	0.000	0.744
TRINITY_DN24949_c6_g1	0.000	0.000	0.000	0.000	0.000	0.000	0.000	0.000	0.000	0.000
TRINITY_DN24949_c9_g1	0.550	0.991	0.000	0.000	0.000	0.000	0.000	0.000	0.536	0.390
TRINITY_DN24949_c9_g2	0.000	1.622	3.348	4.923	0.000	2.446	0.000	0.000	0.830	4.507
TRINITY_DN2494_c0_g1	30.064	31.357	27.537	26.658	34.898	30.286	31.280	28.820	33.355	45.624
TRINITY_DN2494_c0_g2	18.571	19.011	13.807	14.190	17.876	18.005	19.539	15.674	20.375	20.032
TRINITY_DN2494_c0_g3	2.193	4.468	0.940	4.065	3.450	3.817	3.192	1.354	2.386	3.863
TRINITY_DN2494_c16_g1	0.000	0.000	0.000	0.000	0.000	0.000	0.000	0.000	0.000	0.000
TRINITY_DN2494_c19_g1	0.000	0.000	0.000	0.000	0.000	0.000	0.000	0.000	0.000	1.142
TRINITY_DN2494_c1_g1	21.225	23.362	19.550	13.548	11.083	21.076	27.306	14.814	19.797	15.277
TRINITY_DN2494_c1_g2	32.192	19.044	28.856	31.811	30.269	23.351	29.453	25.168	33.463	26.551
TRINITY_DN2494_c2_g1	9.129	4.988	5.915	7.824	4.758	5.863	5.459	3.288	6.924	4.258
TRINITY_DN2494_c3_g1	0.000	0.000	0.000	0.000	0.000	0.000	0.000	0.000	0.000	0.000
TRINITY_DN2494_c8_g1	0.000	0.000	0.000	0.000	0.000	0.000	0.000	0.000	0.000	0.000
TRINITY_DN249502_c2_g1	0.000	0.000	7.519	0.000	0.000	0.000	0.000	0.000	0.000	0.000
TRINITY_DN249503_c0_g1	0.000	0.000	0.000	2.868	0.000	0.000	0.000	0.000	0.000	0.000
TRINITY_DN249503_c3_g1	0.000	0.000	0.000	0.000	0.000	0.000	0.000	0.000	0.000	0.000
TRINITY_DN249504_c0_g1	10.823	5.009	10.957	10.626	11.123	0.000	8.805	0.000	1.334	9.233
TRINITY_DN249505_c0_g1	0.544	0.000	0.735	0.000	0.000	0.000	0.000	0.000	0.000	0.504
TRINITY_DN249507_c1_g1	1.350	2.360	0.605	3.409	0.000	1.972	0.848	0.000	1.783	3.662
TRINITY_DN249507_c2_g1	0.000	0.000	0.000	0.000	0.000	0.000	0.000	0.000	0.000	0.000
TRINITY_DN249509_c0_g1	0.000	1.771	4.974	0.000	0.000	0.000	0.000	0.000	0.907	0.000
TRINITY_DN249509_c0_g2	0.000	0.546	0.000	0.000	0.000	0.000	0.000	1.258	0.000	0.000
TRINITY_DN24950_c0_g1	1.624	0.000	0.000	0.000	0.000	0.000	1.518	0.000	3.819	1.883
TRINITY_DN24950_c1_g1	0.000	0.000	0.000	11.829	0.000	0.000	0.000	0.000	0.979	0.000
TRINITY_DN249510_c0_g2	0.000	0.000	0.000	0.000	0.000	0.000	0.000	0.000	0.000	0.000
TRINITY_DN249511_c0_g1	0.000	0.000	0.000	0.000	0.000	0.000	0.000	0.000	0.000	0.000
TRINITY_DN249513_c0_g1	0.000	0.343	0.000	0.000	0.000	0.000	0.165	0.000	0.000	0.631
TRINITY_DN249513_c2_g1	0.000	0.000	0.000	0.000	0.000	0.000	0.000	0.000	0.000	0.000
TRINITY_DN249514_c0_g1	0.000	0.000	0.000	0.000	0.000	0.000	0.000	0.000	0.000	1.097
TRINITY_DN249514_c1_g1	0.000	0.000	0.000	0.000	0.000	0.000	0.000	0.000	0.000	0.621
TRINITY_DN249514_c2_g1	0.000	0.000	0.000	0.000	0.000	0.000	0.000	0.000	0.000	0.511
TRINITY_DN249515_c0_g1	0.000	0.000	0.000	4.073	0.000	0.000	0.000	4.449	2.572	1.020
TRINITY_DN249515_c1_g1	0.000	0.000	0.000	0.000	0.000	0.000	0.000	0.000	0.000	0.000
TRINITY_DN249515_c2_g1	0.000	0.000	0.000	2.352	0.000	0.000	0.000	0.000	0.000	0.000
TRINITY_DN249516_c0_g1	0.000	0.000	0.000	0.000	0.000	0.000	0.000	0.000	0.000	0.340
TRINITY_DN249517_c0_g1	0.488	0.000	0.000	0.853	0.619	0.000	0.331	0.000	0.273	0.301
TRINITY_DN249517_c10_g1	0.000	0.000	0.000	0.000	0.000	0.000	0.000	0.000	0.000	0.000
TRINITY_DN249517_c13_g1	0.000	0.000	0.000	0.000	0.000	0.000	0.000	0.000	0.921	0.000
TRINITY_DN249517_c1_g1	0.000	0.000	0.000	4.765	0.000	0.000	0.000	0.000	0.000	0.660
TRINITY_DN249517_c2_g1	0.000	0.000	0.000	0.000	0.000	0.000	0.000	0.000	0.000	0.000
TRINITY_DN249517_c3_g1	0.000	0.000	0.000	0.000	0.000	0.000	0.000	0.000	0.000	0.000
TRINITY_DN249517_c5_g1	0.000	0.000	0.000	0.000	0.000	0.000	0.000	0.000	0.000	0.000
TRINITY_DN249517_c6_g1	0.949	0.000	0.000	0.000	0.000	0.000	0.000	0.000	0.000	1.169
TRINITY_DN249517_c8_g1	0.000	0.000	0.000	0.000	0.000	0.000	0.000	0.000	0.000	0.000
TRINITY_DN249517_c9_g1	0.482	0.424	0.000	0.000	0.000	0.000	0.456	0.000	0.000	0.196
TRINITY_DN249518_c1_g1	0.000	0.000	0.000	0.000	4.118	0.000	0.000	0.000	0.000	0.000
TRINITY_DN249519_c0_g1	0.000	0.000	0.000	0.000	0.000	0.000	0.000	0.000	0.000	0.000
TRINITY_DN24951_c0_g1	0.000	0.000	0.000	1.542	0.000	0.000	0.551	0.000	0.000	1.011
TRINITY_DN24951_c0_g2	0.678	0.000	0.000	0.000	1.976	0.000	0.000	0.000	0.295	0.733
TRINITY_DN24951_c0_g3	0.000	0.000	0.000	0.000	4.231	0.000	0.000	0.000	0.000	0.000
TRINITY_DN24951_c0_g5	0.000	0.000	0.000	0.000	0.000	7.072	0.000	0.000	1.065	3.485
TRINITY_DN24951_c0_g6	0.000	0.000	0.000	0.000	0.000	3.603	0.000	0.000	0.000	2.021
TRINITY_DN24951_c1_g1	0.000	3.566	0.000	0.000	0.000	0.000	0.000	0.000	0.000	0.000
TRINITY_DN249520_c0_g2	0.000	1.411	3.968	0.000	0.000	0.000	0.000	0.000	0.000	0.874
TRINITY_DN249520_c2_g1	0.000	0.000	0.000	0.000	0.000	0.000	0.000	0.000	0.834	0.000
TRINITY_DN249520_c3_g1	0.583	0.000	0.000	0.000	0.000	0.855	0.000	0.000	0.000	0.000
TRINITY_DN249520_c5_g1	0.000	1.112	0.000	0.000	1.907	0.000	0.000	0.000	0.000	0.000
TRINITY_DN249520_c6_g1	0.000	0.000	9.147	0.000	0.000	0.000	0.000	0.000	1.113	0.000
TRINITY_DN249520_c7_g1	0.000	0.000	0.000	0.000	0.000	0.000	0.000	0.000	0.000	0.000
TRINITY_DN249521_c0_g1	0.000	0.000	0.000	0.000	0.000	0.000	0.000	0.000	0.000	0.455
TRINITY_DN249521_c0_g2	0.000	0.000	2.413	0.000	0.000	2.585	0.000	0.000	0.000	0.000
TRINITY_DN249521_c10_g1	0.000	0.000	0.000	0.000	0.000	0.000	0.000	0.000	0.000	0.000
TRINITY_DN249521_c1_g1	0.771	0.000	0.862	0.979	0.000	0.838	0.525	0.000	0.144	2.043
TRINITY_DN249521_c3_g1	0.187	0.937	0.251	0.524	0.000	0.000	0.000	0.381	0.378	0.457
TRINITY_DN249521_c3_g2	0.000	0.000	0.000	0.113	2.088	0.613	0.000	0.000	0.000	0.000
TRINITY_DN249521_c6_g1	0.000	0.000	0.000	0.000	0.000	0.000	0.000	0.000	0.000	0.000
TRINITY_DN249521_c9_g1	0.000	0.000	0.000	0.000	0.000	0.000	0.000	0.000	0.000	0.000
TRINITY_DN249522_c2_g1	0.000	0.000	0.000	0.000	3.219	0.000	0.000	0.000	0.979	0.000
TRINITY_DN249522_c3_g1	0.000	0.000	0.000	0.000	0.000	0.000	0.000	0.000	0.000	0.000
TRINITY_DN249523_c0_g1	4.405	0.000	5.992	0.000	0.000	0.000	0.000	0.000	0.000	0.000
TRINITY_DN249525_c0_g1	1.681	0.000	0.000	0.000	0.000	0.000	0.000	0.000	0.000	0.345
TRINITY_DN249526_c1_g1	0.000	0.000	0.000	0.000	0.000	0.000	0.000	0.000	0.000	0.000
TRINITY_DN249527_c0_g1	1.003	0.000	0.000	0.000	0.000	0.000	0.000	0.000	0.000	0.000
TRINITY_DN249527_c1_g1	0.000	0.000	0.000	0.689	0.000	0.000	0.000	0.000	0.000	0.000
TRINITY_DN24952_c0_g1	0.000	0.000	0.000	0.000	0.000	0.000	0.000	0.000	0.000	0.000
TRINITY_DN24952_c1_g1	4.171	4.032	2.357	1.298	5.701	8.201	5.998	2.575	6.378	3.199
TRINITY_DN24952_c1_g2	0.949	3.302	3.613	4.750	2.911	1.409	2.839	4.602	3.798	1.627
TRINITY_DN249530_c0_g1	0.000	0.000	0.000	0.000	0.000	0.000	0.000	0.000	0.000	0.409
TRINITY_DN249530_c0_g3	0.000	0.000	0.000	0.000	0.000	0.000	0.000	0.000	0.000	0.000
TRINITY_DN249530_c1_g1	0.000	0.000	0.825	0.000	0.000	0.000	0.000	1.262	0.000	0.000
TRINITY_DN249530_c2_g1	0.000	1.863	0.000	0.000	1.619	0.000	0.000	0.000	0.000	2.424
TRINITY_DN249530_c3_g1	0.000	0.000	0.000	0.000	0.000	0.000	0.000	0.000	0.000	0.000
TRINITY_DN249530_c3_g2	0.000	0.000	0.000	0.000	0.000	2.567	0.000	0.000	0.000	0.000
TRINITY_DN249530_c3_g3	0.000	0.000	0.000	0.000	3.810	0.000	0.000	0.000	0.000	0.000
TRINITY_DN249530_c5_g1	0.000	0.000	0.000	0.000	0.000	0.000	0.000	0.000	1.168	0.000
TRINITY_DN249530_c6_g1	0.000	3.578	0.000	0.000	2.038	3.680	0.000	0.000	0.000	0.000
TRINITY_DN249530_c7_g1	0.000	0.000	2.119	0.000	0.000	0.000	0.000	0.000	0.000	0.634
TRINITY_DN249532_c0_g1	0.000	0.000	0.000	0.000	0.000	0.000	0.000	0.000	0.000	0.000
TRINITY_DN249532_c0_g2	0.000	0.000	0.000	0.000	0.000	0.000	0.000	0.000	0.000	0.000
TRINITY_DN249532_c1_g1	0.000	0.000	0.000	0.000	0.000	0.000	0.000	0.000	0.000	0.000
TRINITY_DN249533_c0_g1	0.000	0.000	0.000	0.000	0.000	0.000	0.000	0.000	1.308	0.000
TRINITY_DN249533_c0_g2	0.000	0.000	0.000	0.000	0.000	0.000	0.000	0.000	0.000	0.000
TRINITY_DN249533_c0_g3	0.000	0.000	0.000	0.000	0.000	0.000	0.000	0.000	0.000	0.000
TRINITY_DN249534_c0_g1	0.000	0.000	0.000	0.000	0.000	0.000	0.000	0.000	0.000	0.000
TRINITY_DN249535_c0_g1	5.143	2.428	0.000	0.000	0.000	0.000	2.603	0.000	0.000	0.000
TRINITY_DN249535_c1_g1	0.000	0.000	0.000	0.000	0.000	0.807	0.000	0.000	0.000	0.225
TRINITY_DN249535_c2_g1	0.000	0.000	0.000	0.000	0.000	0.000	1.115	0.000	0.000	0.000
TRINITY_DN249535_c3_g1	1.656	0.000	0.000	0.000	0.000	0.000	0.000	3.362	0.000	0.677
TRINITY_DN249535_c4_g1	0.000	0.000	0.000	0.000	0.000	1.013	0.000	0.000	0.000	0.846
TRINITY_DN249536_c0_g2	2.470	0.000	0.000	0.000	0.000	0.000	3.253	0.000	0.000	1.690
TRINITY_DN249537_c0_g1	0.000	0.000	0.000	0.000	0.000	0.000	0.000	0.000	0.000	0.000
TRINITY_DN249538_c0_g1	0.112	1.016	0.000	0.218	0.000	0.163	0.197	0.000	0.114	0.057
TRINITY_DN249539_c0_g1	2.203	0.000	2.996	0.000	7.175	0.000	0.000	0.000	1.093	0.000
TRINITY_DN249539_c0_g2	8.171	0.000	0.000	0.000	0.000	0.000	0.000	0.000	0.000	0.000
TRINITY_DN24953_c0_g1	0.741	1.277	0.000	0.000	0.615	0.000	0.000	0.760	0.608	0.452
TRINITY_DN24953_c0_g2	0.532	2.098	1.032	0.000	3.762	0.000	0.000	0.000	0.748	0.254
TRINITY_DN24953_c0_g3	1.095	0.000	0.000	0.000	0.000	0.000	0.000	0.000	0.000	0.202
TRINITY_DN24953_c10_g1	0.000	0.000	0.000	0.000	0.000	0.000	0.000	0.000	0.000	0.000
TRINITY_DN24953_c1_g2	0.000	0.000	0.000	0.000	0.000	0.000	0.000	0.000	0.000	0.000
TRINITY_DN24953_c9_g1	0.000	2.492	0.000	0.000	0.000	0.000	0.000	0.000	0.000	0.000
TRINITY_DN249540_c0_g1	0.363	0.000	0.000	0.000	0.000	0.000	0.000	0.000	0.000	0.296
TRINITY_DN249541_c0_g1	0.000	0.000	0.000	0.000	0.000	0.000	0.000	0.000	0.000	0.000
TRINITY_DN249544_c0_g1	0.000	0.000	0.000	0.000	1.539	0.000	0.000	0.000	0.460	0.000
TRINITY_DN249544_c0_g2	0.000	0.000	0.000	0.000	0.000	0.000	0.777	0.000	0.000	0.000
TRINITY_DN249545_c0_g1	0.173	0.432	0.928	0.000	0.000	0.504	1.080	0.705	1.175	1.760
TRINITY_DN249545_c2_g1	0.000	0.000	0.000	0.000	0.000	0.000	0.000	0.000	0.000	0.000
TRINITY_DN249545_c4_g1	0.000	0.000	0.000	0.000	0.000	0.000	0.000	0.000	1.214	0.000
TRINITY_DN249547_c0_g1	1.951	0.000	0.000	0.000	0.000	0.000	0.000	0.000	0.000	0.000
TRINITY_DN249548_c1_g2	0.000	0.000	0.000	0.000	5.272	0.000	0.000	0.000	0.800	2.639
TRINITY_DN249549_c0_g1	2.182	0.000	0.000	0.000	0.000	0.000	0.000	0.000	0.000	0.447
TRINITY_DN24954_c0_g1	0.000	0.000	0.000	0.000	2.672	0.000	0.000	0.000	0.000	0.000
TRINITY_DN24954_c0_g2	0.000	0.000	0.000	0.000	0.000	1.643	0.000	0.000	0.000	0.000
TRINITY_DN24954_c1_g1	0.000	0.362	0.000	0.952	0.000	0.000	0.613	0.000	0.087	0.527
TRINITY_DN24954_c1_g2	0.000	0.000	0.000	0.000	0.519	0.000	0.000	0.000	0.000	0.000
TRINITY_DN24954_c1_g3	0.000	0.000	0.000	0.000	0.000	0.000	0.000	0.000	0.356	0.000
TRINITY_DN24954_c2_g1	0.000	0.000	0.000	0.000	0.000	0.000	0.000	0.000	0.000	0.000
TRINITY_DN24954_c2_g2	0.000	0.000	0.000	0.000	0.000	0.000	1.318	0.000	0.000	0.126
TRINITY_DN24954_c3_g1	0.000	5.120	0.000	0.000	0.000	0.000	0.000	0.000	0.000	0.000
TRINITY_DN24954_c5_g1	1.745	0.000	0.000	0.000	0.000	2.590	0.000	0.000	0.000	0.000
TRINITY_DN24954_c6_g1	0.000	0.000	0.000	0.000	0.000	0.000	0.000	0.000	1.379	0.000
TRINITY_DN249550_c0_g1	0.000	0.000	0.000	0.000	0.000	0.000	0.000	0.000	0.000	1.672
TRINITY_DN249550_c0_g2	0.271	0.000	0.000	0.000	0.000	0.000	0.000	0.000	0.000	0.000
TRINITY_DN249550_c0_g3	0.000	0.000	0.000	0.000	4.010	0.000	0.000	0.000	0.000	0.000
TRINITY_DN249550_c0_g4	0.000	2.128	0.000	0.000	0.000	0.000	0.000	0.000	0.000	0.000
TRINITY_DN249550_c2_g1	0.000	0.000	0.000	0.000	0.000	0.000	0.000	0.000	0.000	1.214
TRINITY_DN249551_c0_g1	0.000	0.000	0.000	0.000	0.000	0.000	0.000	0.000	0.000	0.000
TRINITY_DN249552_c0_g1	0.000	0.000	0.000	0.000	0.000	0.000	0.000	0.000	0.000	0.000
TRINITY_DN249553_c0_g1	0.000	0.000	0.000	0.000	0.000	0.000	0.000	0.000	0.000	0.779
TRINITY_DN249553_c1_g1	0.000	0.000	0.000	0.000	0.000	0.000	0.000	0.000	1.053	0.292
TRINITY_DN249553_c1_g3	0.000	0.766	0.000	0.000	0.000	0.000	0.000	0.000	0.000	0.000
TRINITY_DN249553_c2_g1	0.000	0.000	0.000	0.000	0.000	0.000	0.000	0.000	0.000	0.303
TRINITY_DN249556_c0_g1	0.082	0.774	0.000	0.306	0.786	0.000	0.179	0.000	0.302	0.143
TRINITY_DN249556_c1_g1	0.000	0.000	0.000	3.715	0.000	3.674	0.000	0.000	0.000	2.059
TRINITY_DN249556_c1_g2	0.000	1.280	0.000	0.000	0.000	0.000	0.000	0.000	0.000	0.000
TRINITY_DN249556_c2_g1	0.000	0.000	0.000	0.000	0.000	0.000	0.000	0.000	0.000	0.000
TRINITY_DN249556_c6_g1	0.000	0.000	0.000	0.000	0.000	0.000	0.000	0.000	0.000	0.000
TRINITY_DN249556_c7_g1	1.022	0.000	0.000	0.773	0.000	0.000	0.000	0.000	0.000	0.000
TRINITY_DN249557_c0_g1	1.500	0.000	0.000	1.126	0.000	0.000	0.000	0.000	0.000	0.000
TRINITY_DN249558_c0_g2	0.000	0.000	0.000	0.000	0.000	0.000	0.000	0.000	0.000	0.235
TRINITY_DN249558_c0_g3	2.617	0.000	0.000	0.000	0.000	0.000	0.000	0.000	0.000	0.000
TRINITY_DN24955_c0_g1	0.323	0.000	0.000	0.000	0.000	0.000	0.385	0.000	0.323	0.337
TRINITY_DN24955_c0_g2	1.635	0.000	0.000	0.000	0.000	0.000	0.000	0.000	0.000	0.000
TRINITY_DN249560_c0_g1	0.000	0.000	3.686	0.000	0.000	0.000	0.000	0.000	0.000	0.000
TRINITY_DN249560_c0_g2	0.000	0.000	0.000	0.000	0.000	0.000	0.000	0.000	0.000	0.000
TRINITY_DN249560_c1_g1	0.000	0.000	0.000	0.000	0.000	0.000	0.000	0.000	0.000	0.696
TRINITY_DN249560_c2_g1	0.000	0.000	0.582	0.000	0.717	0.000	0.000	0.000	0.000	1.737
TRINITY_DN249560_c3_g1	0.000	1.718	0.000	0.000	0.000	0.000	1.809	0.000	0.000	0.000
TRINITY_DN249560_c4_g1	0.000	0.000	0.000	0.000	0.000	0.000	0.000	0.000	0.000	0.000
TRINITY_DN249561_c0_g1	0.000	1.171	0.000	0.000	0.000	0.000	0.000	0.000	0.000	0.000
TRINITY_DN249561_c0_g2	0.000	0.000	0.000	0.000	0.000	0.000	0.000	0.000	0.000	0.000
TRINITY_DN249562_c0_g1	0.511	0.000	0.000	0.000	0.000	0.000	0.000	0.000	0.758	0.417
TRINITY_DN249563_c0_g1	0.857	0.000	0.000	0.000	0.000	0.000	0.000	0.000	0.000	0.353
TRINITY_DN249563_c0_g2	0.000	0.000	0.000	0.000	0.000	0.000	0.000	0.000	0.000	0.000
TRINITY_DN249564_c0_g1	0.000	0.000	0.000	0.000	0.000	0.000	0.000	0.000	0.000	0.000
TRINITY_DN249566_c1_g1	0.000	0.000	0.000	0.000	0.000	1.422	0.000	0.000	0.000	0.000
TRINITY_DN249566_c2_g1	0.000	0.000	0.000	0.000	1.010	0.000	0.000	0.000	0.301	0.000
TRINITY_DN249567_c0_g1	1.144	0.970	0.384	0.000	0.952	0.416	0.261	1.169	0.143	0.929
TRINITY_DN249568_c0_g1	0.000	0.000	2.508	0.000	0.000	2.689	3.775	3.708	0.000	2.254
TRINITY_DN249568_c0_g2	0.000	0.000	0.000	0.000	0.000	0.000	0.000	0.000	0.000	0.000
TRINITY_DN249569_c0_g1	0.000	0.000	0.000	0.000	0.000	0.000	0.000	0.000	0.000	0.000
TRINITY_DN24956_c0_g1	0.000	2.175	1.555	0.000	0.661	0.000	0.000	0.000	0.000	0.759
TRINITY_DN24956_c0_g2	0.000	0.000	0.000	0.000	0.000	0.000	0.000	0.000	0.000	0.000
TRINITY_DN24956_c0_g3	0.000	0.000	0.000	0.000	0.000	0.000	0.000	0.000	0.000	0.000
TRINITY_DN24956_c1_g1	0.000	0.000	0.000	0.000	0.000	0.000	0.000	0.000	0.427	0.000
TRINITY_DN249570_c0_g1	0.000	0.000	0.000	0.000	0.000	0.000	0.000	0.000	0.000	0.459
TRINITY_DN249571_c0_g1	0.000	0.000	0.000	0.000	0.000	0.000	1.742	0.000	0.848	0.000
TRINITY_DN249571_c1_g3	0.000	0.000	0.000	0.000	0.000	0.000	0.000	0.000	1.157	0.000
TRINITY_DN249571_c2_g1	1.245	2.401	0.000	0.000	0.000	0.000	0.000	0.000	0.000	0.000
TRINITY_DN249572_c1_g1	3.507	2.710	0.000	0.000	0.000	1.456	0.000	0.000	0.942	1.190
TRINITY_DN249573_c0_g1	0.000	0.000	0.000	0.000	0.000	0.000	0.000	0.000	0.000	0.000
TRINITY_DN249573_c1_g1	0.000	0.000	0.000	0.000	0.000	0.000	0.000	0.000	0.000	0.000
TRINITY_DN249573_c2_g1	0.000	0.000	1.618	0.000	0.000	0.000	0.577	0.000	0.000	0.244
TRINITY_DN249574_c0_g1	0.000	0.000	0.000	0.000	0.000	0.000	0.000	0.000	0.000	0.000
TRINITY_DN249576_c1_g1	0.000	0.000	0.000	0.000	0.000	0.000	0.000	0.000	0.000	0.000
TRINITY_DN249576_c2_g1	0.000	0.000	0.000	0.000	0.000	0.000	0.000	0.000	0.000	0.000
TRINITY_DN249577_c0_g2	0.000	0.000	0.000	0.000	0.000	0.000	0.000	0.000	0.000	0.000
TRINITY_DN249578_c0_g1	0.000	0.000	0.000	0.000	0.000	0.000	0.000	0.000	0.887	0.000
TRINITY_DN249579_c0_g1	0.000	0.000	0.000	2.399	0.000	0.000	0.000	0.000	1.611	0.000
TRINITY_DN249579_c1_g1	0.000	0.000	0.000	0.000	0.000	0.000	0.000	0.000	0.000	0.000
TRINITY_DN24957_c0_g1	1.423	0.000	3.898	0.000	2.332	0.000	0.000	9.392	2.556	0.746
TRINITY_DN24957_c0_g2	1.320	0.646	0.000	0.000	0.000	0.000	0.000	0.000	1.046	0.542
TRINITY_DN24957_c1_g1	0.000	0.000	0.000	0.000	0.000	0.000	0.000	0.000	0.000	0.000
TRINITY_DN249580_c1_g1	0.000	0.000	0.000	0.000	0.000	0.000	0.000	0.000	0.000	0.000
TRINITY_DN249580_c2_g1	0.000	0.000	0.000	0.000	0.000	0.000	0.000	0.000	0.000	0.000
TRINITY_DN249580_c3_g1	0.000	0.000	0.000	0.000	0.000	0.000	0.000	0.000	0.000	0.925
TRINITY_DN249581_c0_g1	0.000	0.641	0.000	0.000	0.000	0.000	0.000	1.459	0.000	0.000
TRINITY_DN249583_c0_g1	0.000	0.000	0.000	0.000	0.000	0.000	0.000	0.000	2.187	0.000
TRINITY_DN249583_c1_g1	0.000	0.000	0.000	0.000	0.000	0.000	0.000	0.000	1.216	0.000
TRINITY_DN249583_c2_g1	0.000	0.000	0.000	0.000	0.000	0.000	0.000	0.000	0.000	0.000
TRINITY_DN249584_c0_g1	0.000	0.000	0.000	0.000	0.000	0.000	0.000	2.074	0.000	0.000
TRINITY_DN249585_c0_g1	0.000	0.000	0.000	0.000	0.000	0.000	0.000	0.000	0.000	0.432
TRINITY_DN249585_c0_g3	0.000	0.000	0.000	0.000	0.000	0.000	0.000	0.000	0.000	1.011
TRINITY_DN249586_c1_g1	0.000	0.000	0.000	0.000	0.000	0.000	0.000	0.000	0.000	0.000
TRINITY_DN249587_c0_g1	0.000	0.359	0.557	0.000	0.000	0.000	0.000	0.000	0.000	0.000
TRINITY_DN249587_c0_g2	0.000	0.556	0.000	0.769	0.000	0.000	0.000	0.000	0.000	0.549
TRINITY_DN249587_c0_g3	0.000	0.000	0.000	0.000	0.000	0.000	0.000	0.000	0.000	0.000
TRINITY_DN249587_c0_g4	0.000	0.000	0.000	0.000	0.000	0.033	0.000	1.615	0.000	0.288
TRINITY_DN249587_c0_g5	0.000	0.000	0.000	0.000	0.000	0.000	0.000	0.000	0.000	0.000
TRINITY_DN249587_c1_g1	0.000	0.000	0.000	0.000	0.000	0.000	0.000	0.000	0.000	0.768
TRINITY_DN249587_c2_g1	0.000	0.673	0.000	0.000	0.000	1.085	0.000	1.525	0.000	0.603
TRINITY_DN249587_c3_g1	1.301	1.134	0.584	1.316	0.000	0.634	0.407	0.000	0.000	0.706
TRINITY_DN249587_c4_g1	0.000	0.000	0.000	0.000	0.000	0.000	0.000	0.000	0.000	0.000
TRINITY_DN249587_c5_g1	0.000	0.000	0.000	0.000	0.000	0.000	0.000	0.000	0.000	1.993
TRINITY_DN249587_c8_g1	0.000	0.000	0.000	0.000	0.000	0.000	0.000	0.000	0.000	0.000
TRINITY_DN249587_c9_g1	0.000	0.000	0.000	0.000	0.000	0.000	0.000	0.000	0.000	1.069
TRINITY_DN249588_c1_g1	0.000	0.000	0.000	0.000	0.000	0.000	0.000	0.000	0.312	0.259
TRINITY_DN249589_c0_g1	0.000	0.000	0.000	0.000	0.000	0.000	0.000	0.000	0.000	0.452
TRINITY_DN249589_c0_g2	0.000	2.253	0.000	0.000	0.000	0.000	0.000	0.000	1.179	0.000
TRINITY_DN24958_c0_g1	0.569	0.316	0.000	0.000	0.000	0.000	0.169	0.000	0.191	0.077
TRINITY_DN24958_c0_g2	0.000	0.000	0.000	0.000	0.000	0.000	0.000	0.000	0.000	0.000
TRINITY_DN249590_c0_g1	0.000	0.268	0.000	0.000	0.000	0.000	0.000	0.000	0.314	0.638
TRINITY_DN249591_c1_g1	0.000	2.262	0.000	0.000	0.000	0.000	0.000	0.000	0.583	0.485
TRINITY_DN249595_c0_g1	0.794	0.000	0.000	0.000	1.309	0.000	0.000	0.000	0.000	0.000
TRINITY_DN249598_c0_g1	0.000	1.218	0.000	0.000	0.000	0.000	0.000	0.000	0.330	0.275
TRINITY_DN249599_c0_g1	0.000	0.000	5.218	0.000	0.000	0.000	0.000	0.000	0.000	0.779
TRINITY_DN249599_c0_g2	0.000	0.000	0.000	2.555	0.000	0.000	0.000	0.000	0.000	0.000
TRINITY_DN249599_c1_g1	0.000	0.000	0.000	0.000	0.000	0.000	0.000	0.000	0.000	0.000
TRINITY_DN249599_c3_g1	0.000	0.000	0.000	0.000	0.000	0.000	0.000	0.000	0.000	0.000
TRINITY_DN249599_c4_g1	0.000	0.000	3.168	0.000	0.000	0.000	0.000	0.000	0.000	0.000
TRINITY_DN2495_c0_g1	2.712	2.408	3.388	1.387	3.018	3.940	4.995	1.471	2.464	3.112
TRINITY_DN2495_c1_g1	9.442	9.809	12.471	7.426	7.577	4.976	8.686	5.858	5.397	9.530
TRINITY_DN2495_c22_g1	0.000	0.000	0.000	0.000	0.000	0.000	0.000	0.000	0.000	0.000
TRINITY_DN2495_c2_g1	0.000	0.000	0.000	0.000	0.000	0.000	0.000	0.000	0.000	0.000
TRINITY_DN2495_c79_g1	0.000	0.000	0.000	0.000	0.000	0.000	0.000	0.000	0.000	0.000
TRINITY_DN2495_c90_g1	0.000	0.000	0.000	0.000	0.000	0.000	0.000	0.000	0.000	0.000
TRINITY_DN249601_c0_g1	0.806	0.349	0.000	0.000	0.000	0.589	0.000	0.000	0.200	0.500
TRINITY_DN249601_c1_g1	0.000	0.000	0.000	0.000	0.000	2.717	0.000	0.000	0.000	0.000
TRINITY_DN249602_c0_g1	0.000	0.000	0.000	0.000	0.000	0.000	0.000	0.000	0.000	0.000
TRINITY_DN249602_c1_g1	0.000	0.000	0.000	0.000	0.000	0.000	0.000	0.000	0.000	0.000
TRINITY_DN249604_c0_g1	0.926	0.000	0.000	0.000	0.000	0.000	0.000	0.000	0.309	0.125
TRINITY_DN249606_c0_g2	0.000	0.000	0.000	0.000	0.000	0.000	0.000	2.486	0.595	0.495
TRINITY_DN249606_c11_g1	0.000	0.000	0.000	0.000	0.000	0.000	0.000	0.000	0.000	0.000
TRINITY_DN249606_c2_g1	0.000	0.000	0.000	0.000	0.000	0.000	0.000	0.000	0.000	0.000
TRINITY_DN249606_c2_g2	0.000	0.000	0.000	0.000	0.641	0.000	0.719	1.587	0.000	0.000
TRINITY_DN249606_c2_g3	0.000	0.000	0.000	0.000	0.000	0.000	0.000	0.000	0.000	0.791
TRINITY_DN249606_c4_g1	0.000	1.446	0.000	0.000	0.000	0.000	0.000	0.000	0.736	1.829
TRINITY_DN249606_c7_g1	0.000	0.000	0.000	6.870	0.000	2.278	1.580	0.000	0.767	0.000
TRINITY_DN249607_c0_g1	1.190	0.000	0.000	0.000	0.000	0.000	0.388	0.000	0.000	0.213
TRINITY_DN249607_c1_g1	0.000	0.918	0.000	0.000	0.000	0.519	0.517	0.000	0.178	0.901
TRINITY_DN249608_c0_g1	0.000	0.000	0.000	0.000	0.000	0.000	0.000	0.000	0.000	0.000
TRINITY_DN249609_c0_g1	0.000	0.000	0.000	0.000	0.000	0.000	0.000	0.000	0.000	1.020
TRINITY_DN24960_c0_g1	0.000	0.000	0.000	1.286	1.414	1.220	0.000	0.000	0.000	1.014
TRINITY_DN24960_c0_g2	0.207	0.000	0.830	0.000	0.000	0.901	0.185	0.000	0.208	0.168
TRINITY_DN249610_c1_g1	0.000	0.000	0.000	0.000	0.000	0.000	0.000	0.000	0.000	0.000
TRINITY_DN249611_c0_g3	0.000	0.000	0.000	0.000	0.000	0.000	0.000	0.000	0.000	0.000
TRINITY_DN249611_c0_g4	0.000	0.000	0.000	0.000	0.000	0.000	0.000	0.000	0.000	0.000
TRINITY_DN249611_c0_g5	2.263	0.000	0.000	0.000	0.000	0.000	0.000	4.490	0.000	0.000
TRINITY_DN249611_c1_g2	0.000	0.476	0.000	0.000	0.000	0.000	1.024	0.000	0.000	0.875
TRINITY_DN249611_c5_g1	0.000	0.000	0.000	0.000	0.000	0.000	0.000	0.000	0.000	0.000
TRINITY_DN249612_c0_g1	0.581	0.075	0.390	2.311	0.764	0.847	0.530	2.375	0.583	0.801
TRINITY_DN249612_c0_g2	0.000	0.418	1.208	0.484	0.000	0.000	0.000	0.000	0.547	0.035
TRINITY_DN249613_c1_g1	0.000	0.000	0.000	0.000	0.000	0.000	0.000	0.000	0.000	0.000
TRINITY_DN249615_c1_g1	0.000	0.000	0.000	0.000	0.000	0.000	0.000	0.000	0.000	0.000
TRINITY_DN249616_c0_g1	0.000	0.000	0.000	0.000	0.000	0.000	0.000	0.000	0.000	0.951
TRINITY_DN249616_c1_g1	0.000	0.000	0.000	0.000	0.000	0.000	0.000	0.000	0.544	0.000
TRINITY_DN249617_c0_g1	7.834	0.000	0.000	0.000	4.523	0.000	0.988	0.000	2.046	1.203
TRINITY_DN249618_c0_g1	0.000	0.000	0.000	0.000	0.000	0.000	0.000	0.000	0.000	0.568
TRINITY_DN249619_c0_g1	0.000	0.811	0.000	0.000	0.000	0.000	0.000	0.000	0.000	1.428
TRINITY_DN249619_c0_g2	0.000	0.000	0.000	0.000	0.000	0.000	0.000	0.000	0.000	1.011
TRINITY_DN249619_c1_g1	1.985	0.000	0.000	0.000	0.000	0.000	0.000	0.000	0.000	0.000
TRINITY_DN24961_c0_g1	0.000	0.000	0.000	0.000	0.000	0.000	0.000	0.000	0.000	0.000
TRINITY_DN24961_c0_g2	0.000	0.000	0.000	0.000	0.000	0.000	0.000	0.000	0.000	0.000
TRINITY_DN249620_c0_g1	0.414	0.359	0.000	0.000	0.000	0.000	0.000	0.000	0.411	0.168
TRINITY_DN249621_c0_g1	0.000	0.000	0.000	0.000	0.000	0.000	0.000	0.000	0.000	0.000
TRINITY_DN249621_c0_g2	0.000	0.000	0.000	0.000	0.000	0.000	0.000	0.000	0.000	0.000
TRINITY_DN249622_c0_g1	0.000	0.000	0.000	0.000	0.000	0.000	0.000	0.000	0.000	0.951
TRINITY_DN249626_c0_g1	0.000	0.000	0.000	6.050	0.000	0.000	0.000	0.000	0.000	0.000
TRINITY_DN249628_c0_g3	0.000	2.359	0.000	0.000	0.000	0.000	0.000	0.000	0.000	0.000
TRINITY_DN249628_c0_g4	2.203	0.000	0.000	2.061	0.000	0.000	0.000	0.000	1.093	0.000
TRINITY_DN249628_c1_g1	0.000	0.000	0.000	0.000	0.000	0.000	0.000	0.000	0.452	0.000
TRINITY_DN249628_c2_g1	0.000	0.000	0.000	0.000	0.000	0.000	0.000	0.000	0.000	1.059
TRINITY_DN249629_c0_g1	0.000	0.000	0.000	0.000	0.000	0.000	0.000	0.000	0.000	0.000
TRINITY_DN24962_c0_g1	1.000	0.000	0.598	0.000	0.000	0.000	0.000	0.000	0.522	0.543
TRINITY_DN24962_c0_g2	0.000	0.000	2.567	0.000	0.000	0.000	0.000	0.000	0.789	2.263
TRINITY_DN24962_c0_g4	0.000	1.297	0.000	0.000	0.000	0.000	0.000	0.000	0.000	0.000
TRINITY_DN249631_c0_g1	0.000	0.000	1.242	0.000	0.000	0.000	0.000	0.950	0.228	0.950
TRINITY_DN249634_c0_g1	4.680	0.000	0.000	0.000	0.000	0.000	0.000	0.000	1.168	0.000
TRINITY_DN249634_c0_g2	0.000	0.000	0.000	0.000	0.000	0.000	0.000	0.000	1.943	0.000
TRINITY_DN249634_c0_g3	0.000	0.000	0.000	0.000	0.000	0.000	0.000	2.650	0.000	0.000
TRINITY_DN249634_c0_g4	0.000	0.000	0.000	0.000	0.000	0.000	0.000	0.000	0.000	0.432
TRINITY_DN249634_c0_g5	0.791	0.000	0.000	0.000	0.000	0.000	0.000	0.000	0.000	0.000
TRINITY_DN249634_c0_g7	0.000	0.000	0.000	0.000	0.000	0.000	0.000	0.000	1.320	1.069
TRINITY_DN249634_c1_g1	0.000	0.000	0.000	0.000	0.000	0.000	0.000	0.000	0.000	0.000
TRINITY_DN249634_c1_g2	0.000	0.000	0.000	1.700	0.000	1.686	0.000	0.000	0.000	0.000
TRINITY_DN249634_c2_g1	0.000	0.000	0.000	3.477	0.000	0.000	0.000	0.000	0.000	0.000
TRINITY_DN249634_c3_g1	0.000	0.000	0.000	0.000	0.000	0.000	0.000	0.000	0.356	0.303
TRINITY_DN249634_c4_g1	0.000	0.000	0.000	0.000	0.000	0.861	0.565	0.000	0.000	0.240
TRINITY_DN249634_c5_g1	0.000	0.000	0.000	0.000	0.000	0.000	0.000	0.000	0.000	0.000
TRINITY_DN249635_c0_g1	0.000	0.000	0.000	0.000	0.000	0.000	0.000	0.000	0.000	0.000
TRINITY_DN249639_c0_g1	0.000	0.000	0.000	0.000	0.000	0.000	0.000	0.000	0.000	0.000
TRINITY_DN24963_c0_g1	6.973	0.000	4.693	4.073	3.274	19.401	2.056	0.000	9.348	4.230
TRINITY_DN24963_c0_g2	2.569	0.000	2.553	0.000	0.000	1.677	3.584	0.000	3.498	0.969
TRINITY_DN249640_c0_g2	0.000	0.000	0.000	0.000	0.000	0.000	0.000	0.000	0.000	0.000
TRINITY_DN249640_c0_g3	0.000	0.000	0.000	0.000	0.000	0.000	0.000	0.000	0.000	0.000
TRINITY_DN249640_c0_g4	0.000	0.000	0.000	1.922	0.000	0.000	0.000	0.000	0.000	0.000
TRINITY_DN249640_c2_g2	1.670	0.000	1.609	0.000	0.000	0.000	0.663	0.000	0.000	0.000
TRINITY_DN249640_c2_g4	0.000	0.000	0.000	2.951	0.000	2.912	0.000	8.000	1.788	7.745
TRINITY_DN249640_c5_g1	0.000	0.000	0.000	0.000	0.000	0.000	0.000	1.513	0.000	0.000
TRINITY_DN249640_c6_g1	0.000	0.000	0.000	0.000	0.000	0.000	0.000	0.000	0.943	0.000
TRINITY_DN249640_c7_g1	0.000	0.000	0.000	0.000	0.000	0.000	0.000	0.000	0.000	0.000
TRINITY_DN249640_c8_g1	0.000	0.000	0.000	0.000	0.000	0.000	0.000	0.000	0.000	0.815
TRINITY_DN249643_c1_g1	0.000	0.000	2.010	0.000	0.000	0.000	0.000	0.000	0.000	0.000
TRINITY_DN249645_c1_g1	0.000	0.000	0.000	0.000	0.000	1.101	0.000	0.705	0.000	1.530
TRINITY_DN249647_c0_g2	0.000	0.000	0.000	0.000	0.000	0.000	0.000	0.000	0.987	0.815
TRINITY_DN249648_c0_g1	0.000	0.000	0.000	0.000	0.000	0.000	0.000	0.000	0.000	0.000
TRINITY_DN249648_c2_g1	0.000	0.000	0.000	0.000	0.000	2.178	0.000	0.000	0.000	0.540
TRINITY_DN249649_c0_g1	0.000	0.000	1.877	0.000	0.000	0.000	0.000	0.000	0.460	0.189
TRINITY_DN249649_c1_g1	0.000	0.000	0.000	0.000	0.000	0.555	0.000	0.000	0.000	0.154
TRINITY_DN24964_c0_g1	0.176	0.000	0.889	0.000	0.000	0.000	1.218	0.000	0.330	0.134
TRINITY_DN24964_c0_g2	0.155	0.000	0.000	0.338	0.000	0.355	0.000	0.000	0.693	0.406
TRINITY_DN24964_c0_g3	11.291	8.489	9.065	9.525	5.281	9.921	9.365	7.468	15.576	8.542
TRINITY_DN24964_c0_g4	0.747	0.000	0.000	0.000	0.000	0.000	0.177	0.000	0.543	0.225
TRINITY_DN249650_c0_g1	0.600	0.000	2.435	0.000	0.000	0.000	0.000	0.000	0.000	1.225
TRINITY_DN249650_c0_g2	0.000	0.000	0.000	0.000	0.000	0.000	0.000	0.000	0.000	0.000
TRINITY_DN249653_c0_g1	0.790	0.222	0.000	0.805	0.439	0.000	0.955	0.000	0.396	0.214
TRINITY_DN249655_c0_g1	0.000	0.000	0.000	0.000	0.000	0.000	0.000	0.000	0.000	0.000
TRINITY_DN249656_c0_g2	0.000	0.000	0.000	0.000	0.000	0.000	0.000	0.000	0.000	0.000
TRINITY_DN249657_c0_g1	0.000	0.000	0.000	0.000	0.000	0.000	0.000	0.000	0.000	0.000
TRINITY_DN249657_c1_g1	2.642	0.000	0.000	0.000	0.000	0.000	0.000	0.000	0.000	0.000
TRINITY_DN249658_c0_g1	0.000	0.000	0.000	0.000	0.000	0.000	0.000	0.000	0.000	0.000
TRINITY_DN249658_c2_g1	0.000	0.000	0.000	0.000	0.000	0.000	0.000	0.000	0.000	0.000
TRINITY_DN249658_c3_g1	0.000	0.000	0.000	0.000	0.000	0.000	0.000	0.000	0.294	0.487
TRINITY_DN249658_c4_g1	0.000	0.000	0.000	0.000	0.000	0.000	2.462	0.000	0.000	0.000
TRINITY_DN249658_c5_g1	0.000	0.000	0.000	0.000	0.000	0.000	0.000	0.000	0.000	0.000
TRINITY_DN24965_c0_g1	0.000	0.000	0.000	0.000	0.000	0.000	0.000	0.000	0.000	0.000
TRINITY_DN24965_c1_g1	0.480	0.000	0.000	0.000	0.000	0.000	0.000	0.000	0.238	0.391
TRINITY_DN24965_c3_g1	0.000	0.000	0.000	0.000	0.000	0.000	0.000	0.000	0.000	0.000
TRINITY_DN249661_c0_g1	0.000	0.000	0.000	0.000	0.000	0.463	0.000	0.000	0.000	0.387
TRINITY_DN249662_c1_g1	0.000	0.000	0.000	0.000	0.000	0.000	0.000	0.000	0.000	0.000
TRINITY_DN249663_c0_g1	0.000	0.000	0.000	0.000	0.000	0.000	0.000	0.000	0.000	0.000
TRINITY_DN249664_c0_g1	0.456	0.000	0.000	0.000	0.000	0.000	0.859	0.000	0.451	0.387
TRINITY_DN249665_c0_g1	0.000	0.000	0.680	0.000	0.000	0.000	0.479	0.000	0.249	0.000
TRINITY_DN249666_c0_g1	0.000	0.000	1.439	0.000	0.000	0.000	0.000	0.000	0.000	0.000
TRINITY_DN249667_c0_g1	0.000	0.000	0.000	0.000	0.000	0.000	0.000	0.000	0.000	0.000
TRINITY_DN249667_c1_g1	0.000	0.000	0.000	0.000	0.000	0.000	0.000	0.000	0.803	1.341
TRINITY_DN249668_c0_g1	0.000	0.000	0.000	0.000	0.000	0.000	0.000	2.525	0.000	0.000
TRINITY_DN249669_c0_g1	0.000	0.000	0.000	0.000	3.323	0.000	0.000	0.000	0.000	0.000
TRINITY_DN249669_c1_g1	0.851	0.000	0.000	0.000	0.000	0.000	0.000	0.000	0.697	0.350
TRINITY_DN249669_c1_g2	0.000	0.000	0.000	0.000	0.000	0.000	0.000	1.694	0.000	0.000
TRINITY_DN249669_c2_g1	0.000	0.000	0.000	0.000	0.000	0.000	0.000	0.000	0.000	0.331
TRINITY_DN249669_c3_g1	1.275	0.174	0.000	0.000	0.000	0.000	0.000	0.000	0.000	0.019
TRINITY_DN249669_c5_g1	0.000	0.000	0.000	0.000	0.000	0.000	0.000	0.000	0.000	0.312
TRINITY_DN249669_c6_g1	0.000	0.000	0.000	0.000	0.000	0.000	0.000	0.000	0.000	0.000
TRINITY_DN24966_c0_g1	0.000	0.000	0.000	0.000	0.000	0.836	0.548	0.000	0.000	2.137
TRINITY_DN24966_c0_g2	0.000	0.000	0.000	9.063	0.000	0.000	0.000	0.000	0.000	0.000
TRINITY_DN24966_c0_g3	2.892	0.576	0.865	1.922	0.000	0.826	1.081	2.331	2.853	1.381
TRINITY_DN24966_c0_g4	0.000	0.000	0.000	0.000	0.000	0.000	0.000	0.000	0.000	0.000
TRINITY_DN24966_c2_g1	0.000	0.000	0.000	0.000	0.000	0.000	0.000	0.000	0.000	0.000
TRINITY_DN24966_c4_g1	0.000	0.000	0.000	0.000	0.000	0.000	0.000	0.000	0.000	0.000
TRINITY_DN24966_c8_g1	0.000	0.000	0.000	0.000	0.000	0.000	0.000	0.000	0.000	0.000
TRINITY_DN249670_c0_g1	0.000	0.000	0.000	3.337	3.711	6.580	0.000	0.000	0.000	0.000
TRINITY_DN249672_c0_g1	0.000	0.000	0.000	0.000	0.000	0.000	0.749	0.000	0.751	0.313
TRINITY_DN249673_c0_g1	0.000	0.000	0.000	0.000	0.000	0.000	0.000	0.000	0.000	0.000
TRINITY_DN249674_c0_g1	0.000	0.000	0.000	0.000	0.000	0.000	0.000	0.000	0.000	0.000
TRINITY_DN249674_c0_g2	0.000	0.000	0.000	0.000	0.000	0.000	0.000	0.000	0.000	0.000
TRINITY_DN249675_c0_g1	0.000	0.000	0.000	0.000	0.000	0.000	0.000	0.000	0.000	0.000
TRINITY_DN249675_c1_g1	0.000	0.000	0.000	0.000	0.000	0.000	0.000	0.000	0.000	0.000
TRINITY_DN249676_c0_g1	0.000	0.000	0.000	0.000	0.000	0.000	0.000	0.000	0.000	0.000
TRINITY_DN249677_c0_g1	0.000	0.000	0.000	0.000	0.000	0.000	0.000	0.000	0.000	0.000
TRINITY_DN249678_c0_g1	0.000	0.000	0.000	0.000	0.000	0.000	0.000	0.000	0.000	0.000
TRINITY_DN249678_c1_g1	0.000	0.000	0.000	0.000	0.000	2.084	0.000	0.000	1.399	0.000
TRINITY_DN249679_c0_g1	0.000	0.000	0.000	0.000	0.000	0.000	0.000	0.000	0.583	0.000
TRINITY_DN249679_c1_g1	0.000	0.000	0.000	0.000	0.000	0.000	0.000	0.000	2.757	0.000
TRINITY_DN249680_c0_g1	0.000	0.000	0.000	0.000	0.000	0.000	0.000	0.000	0.000	0.000
TRINITY_DN249682_c0_g2	0.000	0.000	0.000	0.000	0.000	0.000	0.000	0.000	0.000	0.613
TRINITY_DN249683_c0_g1	0.000	0.000	0.000	0.000	0.000	0.000	0.000	0.000	0.000	0.000
TRINITY_DN249683_c0_g2	0.000	0.000	0.000	0.000	0.000	0.000	0.000	0.000	2.007	0.000
TRINITY_DN249684_c0_g1	0.000	0.000	0.000	0.000	4.433	0.000	0.000	0.000	0.000	0.000
TRINITY_DN249685_c1_g1	0.713	0.200	0.000	1.091	0.792	0.691	0.214	0.969	0.956	1.061
TRINITY_DN249685_c2_g1	0.000	0.000	0.000	0.000	0.000	0.000	0.000	0.000	0.000	0.000
TRINITY_DN249688_c0_g3	0.000	0.000	0.000	0.000	0.000	0.000	0.000	0.000	0.000	0.000
TRINITY_DN249688_c1_g1	0.000	0.000	0.000	0.000	0.000	3.105	0.000	0.000	0.000	0.871
TRINITY_DN249688_c5_g1	0.000	0.000	0.000	0.733	0.000	0.000	0.000	0.000	0.000	0.000
TRINITY_DN249688_c6_g1	3.080	0.000	0.000	0.000	0.000	2.265	0.000	0.000	0.000	1.259
TRINITY_DN249689_c0_g1	5.027	3.243	0.000	0.000	0.000	0.000	4.837	0.000	0.000	0.000
TRINITY_DN24968_c0_g1	0.000	0.000	0.000	1.315	0.000	0.000	0.000	3.638	0.000	1.901
TRINITY_DN24968_c1_g1	0.000	0.000	1.266	0.000	0.000	0.000	0.000	1.926	0.000	0.000
TRINITY_DN249690_c0_g1	0.000	0.000	0.000	0.000	0.000	0.000	0.000	0.000	0.000	0.000
TRINITY_DN249690_c1_g1	0.000	3.009	0.000	0.000	0.000	0.000	0.000	0.000	0.000	0.000
TRINITY_DN249690_c3_g1	0.000	0.000	0.000	0.000	0.000	0.000	0.000	0.000	0.000	2.039
TRINITY_DN249692_c0_g1	0.000	0.000	0.000	0.000	0.000	0.000	0.000	0.000	0.000	0.000
TRINITY_DN249692_c0_g2	0.000	0.000	0.000	0.000	0.000	0.000	0.000	0.000	0.000	0.000
TRINITY_DN249693_c0_g1	0.000	0.000	0.000	0.000	0.000	0.000	0.000	0.000	0.000	0.000
TRINITY_DN249695_c0_g1	0.000	0.698	0.000	0.000	0.000	0.000	0.376	0.827	0.000	0.164
TRINITY_DN249696_c0_g1	0.000	0.000	0.000	0.000	0.000	0.000	0.000	0.000	0.000	0.274
TRINITY_DN249697_c0_g1	0.000	0.000	0.000	0.000	0.000	0.000	0.000	0.000	0.000	0.000
TRINITY_DN249698_c0_g1	0.000	0.000	0.000	0.000	0.000	0.000	0.000	0.000	0.000	0.000
TRINITY_DN249699_c0_g1	0.000	0.000	1.463	0.000	0.000	0.000	0.000	0.000	0.000	0.000
TRINITY_DN249699_c5_g1	0.000	0.000	0.000	0.000	0.000	0.000	0.000	0.000	0.000	0.850
TRINITY_DN249699_c8_g1	0.000	0.000	0.000	0.000	0.000	0.000	0.000	0.000	0.000	0.000
TRINITY_DN24969_c0_g1	0.000	0.000	0.000	0.000	0.924	0.000	0.000	0.000	0.000	0.000
TRINITY_DN24969_c0_g2	0.000	0.000	0.000	0.000	0.000	0.000	0.000	0.000	0.000	0.000
TRINITY_DN2496_c0_g1	65.276	54.832	69.267	54.317	42.248	60.847	47.147	60.290	83.972	51.492
TRINITY_DN2496_c103_g1	0.000	0.000	0.000	0.000	0.000	0.634	0.000	0.000	0.215	0.706
TRINITY_DN2496_c108_g1	0.000	0.000	0.000	0.000	0.000	0.000	0.000	0.000	0.000	0.692
TRINITY_DN2496_c13_g1	0.000	0.000	0.000	0.109	0.118	0.282	0.000	1.418	0.000	0.280
TRINITY_DN2496_c17_g1	0.000	3.748	0.000	0.000	0.000	0.000	0.000	0.000	0.000	0.390
TRINITY_DN2496_c19_g1	0.000	0.000	0.000	0.000	0.000	0.000	0.000	0.000	0.000	0.000
TRINITY_DN2496_c1_g1	0.359	4.425	0.966	0.000	0.597	2.348	0.998	0.000	2.322	0.996
TRINITY_DN2496_c2_g1	0.000	0.614	0.000	0.000	0.000	0.000	0.000	1.404	4.424	0.750
TRINITY_DN2496_c39_g1	0.000	0.000	0.794	0.000	0.000	0.000	0.000	0.000	0.000	0.000
TRINITY_DN2496_c3_g1	0.900	0.000	0.778	0.000	0.439	0.000	0.794	0.000	2.023	0.428
TRINITY_DN2496_c4_g1	0.000	0.000	0.000	0.000	0.000	0.000	0.000	4.490	0.000	0.000
TRINITY_DN2496_c5_g1	1.048	0.742	0.000	0.000	0.000	0.000	0.000	0.000	0.870	0.826
TRINITY_DN2496_c6_g1	0.000	0.000	0.418	0.475	0.000	0.000	0.285	0.000	0.000	0.506
TRINITY_DN2496_c73_g2	0.000	0.000	0.000	0.000	0.000	0.000	0.000	0.000	0.000	0.000
TRINITY_DN2496_c80_g1	0.000	0.000	0.000	0.000	0.000	0.000	0.000	0.000	0.000	0.000
TRINITY_DN2496_c8_g1	6.354	4.613	0.000	0.000	0.000	0.000	2.230	0.000	0.000	1.070
TRINITY_DN2496_c9_g1	0.000	0.000	0.000	0.000	0.000	0.000	0.000	0.000	0.000	0.000
TRINITY_DN249700_c0_g3	0.000	0.000	0.000	0.000	0.000	0.000	0.000	0.000	0.000	0.000
TRINITY_DN249700_c5_g1	0.000	0.000	0.000	0.000	0.000	0.000	0.000	0.000	0.000	0.000
TRINITY_DN249701_c0_g1	0.000	0.000	3.792	0.000	0.000	0.000	0.000	0.000	0.000	0.000
TRINITY_DN249705_c0_g1	0.000	0.000	0.000	0.000	0.000	0.000	0.000	0.000	0.000	0.000
TRINITY_DN249708_c0_g1	0.000	0.000	0.000	0.000	0.000	0.000	0.000	0.000	0.000	0.000
TRINITY_DN249708_c1_g1	0.000	0.000	0.000	0.000	0.000	0.000	0.000	0.000	0.000	0.000
TRINITY_DN249709_c0_g3	1.051	0.602	0.000	0.000	0.000	0.000	0.647	0.000	0.000	0.569
TRINITY_DN249709_c1_g2	0.000	0.000	0.000	0.000	0.000	0.000	0.000	0.000	0.000	0.000
TRINITY_DN24970_c0_g1	0.000	0.000	0.000	0.000	0.000	0.000	0.000	0.000	0.000	0.000
TRINITY_DN24970_c0_g2	0.000	0.000	4.754	0.000	0.000	0.000	2.596	5.432	1.715	0.000
TRINITY_DN24970_c1_g1	1.103	1.054	0.000	3.298	1.810	4.903	2.218	0.000	0.000	0.000
TRINITY_DN249710_c0_g2	0.000	0.000	0.000	0.000	0.441	0.000	1.725	0.541	0.133	0.727
TRINITY_DN249710_c1_g1	0.000	0.000	0.000	0.000	0.000	0.000	0.000	0.000	0.000	0.000
TRINITY_DN249710_c2_g1	0.000	0.000	0.000	0.000	0.000	0.000	1.439	0.000	0.000	0.000
TRINITY_DN249710_c3_g1	0.000	0.000	0.000	0.000	0.000	0.000	0.000	0.000	0.000	0.000
TRINITY_DN249710_c7_g1	0.000	0.000	0.000	0.000	0.000	0.000	0.000	0.000	0.000	0.380
TRINITY_DN249712_c0_g1	0.000	0.000	0.000	0.000	0.000	0.000	0.000	0.000	0.000	0.000
TRINITY_DN249712_c0_g2	0.000	0.000	0.000	0.000	0.000	0.000	0.000	0.000	0.000	0.000
TRINITY_DN249712_c1_g1	1.160	2.224	0.000	0.000	1.907	0.000	0.000	0.000	1.663	0.000
TRINITY_DN249712_c1_g2	0.000	0.000	0.000	0.000	0.000	0.000	0.000	0.000	0.000	4.443
TRINITY_DN249713_c0_g1	0.000	2.294	0.000	0.000	3.907	0.000	0.000	0.000	2.407	0.000
TRINITY_DN249715_c0_g1	0.927	0.000	0.000	0.000	0.000	0.000	2.169	5.111	0.983	3.148
TRINITY_DN249715_c1_g2	0.000	0.000	0.000	0.000	0.000	0.000	1.303	0.000	0.000	0.000
TRINITY_DN249715_c1_g4	0.000	0.000	0.000	0.000	0.000	0.000	0.000	0.000	0.000	0.000
TRINITY_DN249715_c7_g1	2.110	6.089	0.000	0.000	0.000	0.000	0.000	4.201	0.000	0.000
TRINITY_DN249717_c0_g1	0.000	0.000	0.000	0.000	0.000	0.000	0.000	0.000	0.000	0.000
TRINITY_DN249719_c0_g1	2.383	0.000	0.000	0.000	0.000	0.000	0.000	2.460	0.000	0.000
TRINITY_DN249720_c1_g1	0.000	0.000	0.000	0.000	0.000	1.313	0.000	0.000	0.869	0.363
TRINITY_DN249720_c2_g1	0.634	1.144	0.000	0.000	1.046	0.000	0.000	0.000	0.000	0.259
TRINITY_DN249723_c0_g1	0.443	0.000	1.193	0.000	0.000	0.000	0.000	0.000	0.000	0.722
TRINITY_DN249724_c0_g1	0.000	0.000	0.000	0.000	0.000	0.000	0.000	0.000	0.000	0.000
TRINITY_DN249724_c1_g1	0.000	0.000	0.000	0.000	0.000	0.000	0.000	0.000	0.000	0.000
TRINITY_DN249727_c0_g1	0.000	0.000	0.000	0.000	2.196	0.000	0.000	0.000	0.327	0.000
TRINITY_DN249727_c1_g1	1.380	0.000	0.000	0.000	0.000	0.000	0.000	0.000	0.000	0.000
TRINITY_DN249727_c1_g5	0.000	0.000	0.000	0.000	0.000	0.000	0.000	0.000	0.000	0.991
TRINITY_DN249727_c3_g1	0.000	0.000	0.000	0.000	0.000	0.000	0.000	0.000	0.000	0.000
TRINITY_DN24972_c0_g1	0.840	3.251	0.000	0.000	0.000	0.000	3.411	0.000	4.930	2.312
TRINITY_DN24972_c1_g1	10.831	4.268	0.000	9.330	9.822	3.422	0.005	6.416	7.843	10.342
TRINITY_DN249732_c0_g1	0.000	0.000	0.000	0.000	0.000	0.000	0.000	0.000	0.000	0.283
TRINITY_DN249733_c0_g1	0.000	0.000	0.000	2.160	0.000	0.000	0.000	0.000	0.000	1.199
TRINITY_DN249734_c0_g1	0.000	0.000	0.000	0.000	0.000	0.000	0.000	0.000	0.000	0.000
TRINITY_DN249734_c0_g2	0.000	0.000	0.000	0.000	0.000	0.000	0.000	0.000	0.000	0.000
TRINITY_DN249734_c0_g3	0.000	0.000	0.000	0.000	0.000	0.000	0.000	0.000	0.000	0.000
TRINITY_DN249734_c2_g1	0.000	0.000	0.000	0.000	0.000	0.000	0.000	0.000	0.000	0.000
TRINITY_DN249734_c3_g3	0.000	0.000	1.061	0.000	0.000	0.000	1.536	0.000	0.384	0.321
TRINITY_DN249734_c3_g4	0.449	0.000	0.000	0.680	0.000	0.656	0.000	0.000	0.000	0.000
TRINITY_DN249734_c3_g5	0.000	0.000	0.000	0.000	0.000	0.000	0.000	0.000	0.000	0.634
TRINITY_DN249734_c4_g1	0.712	0.000	0.965	0.000	0.000	1.048	0.000	1.474	1.049	0.583
TRINITY_DN249734_c8_g1	0.000	0.000	2.894	0.000	0.000	0.000	0.000	0.000	0.000	0.000
TRINITY_DN249736_c0_g1	1.646	0.000	0.000	2.429	2.689	0.000	0.000	0.000	0.818	0.741
TRINITY_DN249736_c2_g1	0.000	0.000	0.000	0.000	0.000	0.000	0.000	0.000	0.000	0.000
TRINITY_DN249736_c4_g1	0.000	0.000	0.000	0.000	0.000	0.000	0.000	0.000	0.452	0.000
TRINITY_DN249736_c5_g1	0.000	0.000	0.000	0.000	0.000	0.000	0.000	0.000	0.000	0.000
TRINITY_DN249738_c0_g1	0.000	0.000	0.000	0.000	1.437	0.000	0.000	1.811	1.287	0.359
TRINITY_DN24973_c0_g1	1.226	0.313	1.154	0.000	0.000	0.352	0.412	0.000	0.781	0.741
TRINITY_DN24973_c1_g1	1.860	0.000	1.852	1.991	5.455	2.754	2.763	0.000	0.820	3.097
TRINITY_DN24973_c2_g1	0.000	0.000	0.000	0.000	0.000	0.000	0.000	3.547	0.000	0.000
TRINITY_DN24973_c6_g2	0.000	0.000	0.000	0.000	0.000	0.000	0.000	0.000	0.000	1.672
TRINITY_DN24973_c7_g1	0.000	0.000	0.000	3.420	0.000	0.000	0.000	0.000	0.000	0.000
TRINITY_DN249740_c0_g1	0.000	0.000	0.000	0.000	0.000	0.000	0.000	0.000	0.000	0.639
TRINITY_DN249741_c0_g1	0.000	0.000	0.000	0.000	0.000	0.000	0.000	0.000	0.773	0.638
TRINITY_DN249744_c0_g1	0.000	0.000	0.000	0.000	0.000	0.000	0.000	0.000	0.000	0.000
TRINITY_DN249745_c0_g1	0.000	0.000	0.000	0.000	0.000	0.000	0.000	0.000	2.131	0.000
TRINITY_DN249746_c0_g1	0.322	0.000	0.000	0.000	0.929	0.000	0.000	0.000	0.000	0.459
TRINITY_DN249748_c0_g1	0.000	0.000	0.000	0.000	0.000	0.000	0.000	0.000	0.000	0.000
TRINITY_DN249748_c1_g1	0.000	0.000	0.000	0.000	0.000	0.000	0.000	0.000	0.000	0.000
TRINITY_DN249749_c0_g1	0.380	0.000	0.000	0.000	0.695	0.000	0.000	0.000	0.590	0.309
TRINITY_DN249749_c1_g1	0.000	0.000	0.000	0.000	0.000	0.000	0.000	0.000	0.000	0.000
TRINITY_DN249749_c2_g1	0.000	0.000	0.000	3.823	0.000	0.000	0.000	0.000	1.308	0.000
TRINITY_DN24974_c0_g1	2.386	0.000	0.000	0.000	0.000	3.446	0.000	0.000	1.192	0.000
TRINITY_DN24974_c0_g2	2.164	1.290	0.000	0.000	0.000	0.000	0.000	0.000	0.517	1.185
TRINITY_DN24974_c0_g4	0.000	0.568	0.000	0.000	0.000	0.000	0.000	0.000	0.000	0.000
TRINITY_DN24974_c1_g1	0.962	0.525	2.627	0.000	0.399	1.429	0.959	1.996	0.754	0.631
TRINITY_DN24974_c4_g1	2.145	0.000	0.000	0.000	0.000	0.000	0.000	0.000	0.000	0.000
TRINITY_DN249750_c0_g1	0.000	0.000	0.000	0.000	0.000	0.000	0.000	0.000	0.000	0.000
TRINITY_DN249751_c0_g1	0.000	0.000	0.000	0.000	0.000	0.000	0.000	0.000	0.000	0.000
TRINITY_DN249752_c0_g1	0.000	0.000	0.000	1.409	0.000	0.000	1.570	0.000	1.224	0.000
TRINITY_DN249754_c0_g1	0.000	0.347	0.000	0.318	0.000	0.000	0.000	0.000	0.209	0.084
TRINITY_DN249754_c10_g1	0.000	0.000	0.000	0.000	0.000	0.000	0.000	0.000	0.000	0.000
TRINITY_DN249754_c1_g1	0.000	0.000	0.000	0.000	0.000	0.000	0.000	0.000	0.000	0.000
TRINITY_DN249754_c2_g1	0.000	0.000	0.000	1.527	0.000	0.000	0.000	0.000	0.000	0.000
TRINITY_DN249754_c3_g1	0.000	0.000	0.711	0.000	0.000	0.000	0.000	1.089	0.260	0.364
TRINITY_DN249754_c5_g1	0.000	0.000	0.000	0.000	0.000	0.000	0.000	0.000	0.000	0.333
TRINITY_DN249754_c6_g1	0.000	0.000	0.000	0.000	0.000	0.000	0.000	0.000	0.000	0.000
TRINITY_DN249754_c7_g1	0.000	0.000	1.997	0.000	4.782	0.000	0.000	0.000	1.442	0.000
TRINITY_DN249755_c0_g1	0.000	0.000	0.000	0.000	3.810	0.000	0.000	0.000	0.000	0.000
TRINITY_DN249755_c1_g1	0.000	0.000	0.000	0.000	0.000	0.000	0.000	0.000	0.179	0.000
TRINITY_DN249755_c1_g2	0.000	0.000	0.000	0.000	1.539	0.000	0.000	0.000	0.000	0.769
TRINITY_DN249755_c6_g1	0.000	0.000	0.000	0.000	0.000	0.000	0.000	0.000	2.187	0.894
TRINITY_DN249757_c0_g1	0.000	0.000	0.000	0.000	0.000	0.000	0.000	0.000	0.916	0.188
TRINITY_DN249757_c3_g1	0.000	0.000	0.000	0.000	0.000	0.000	0.000	0.000	0.000	0.000
TRINITY_DN249758_c1_g1	0.000	0.885	1.283	0.000	0.000	0.000	0.937	0.000	0.000	0.000
TRINITY_DN249759_c0_g1	0.000	0.000	0.000	3.337	0.000	3.290	0.000	0.000	0.000	0.000
TRINITY_DN249759_c1_g1	0.000	0.000	0.000	0.000	0.000	0.000	0.000	0.000	0.000	0.000
TRINITY_DN24975_c0_g1	0.000	0.000	0.000	0.000	0.000	0.000	0.000	0.000	0.000	0.000
TRINITY_DN24975_c0_g2	0.000	0.000	0.000	0.000	0.000	0.000	0.000	0.000	0.000	1.662
TRINITY_DN249760_c0_g1	1.225	0.000	0.000	0.000	0.000	0.000	0.000	0.000	0.605	0.000
TRINITY_DN249761_c0_g1	0.000	0.848	0.000	0.000	0.000	0.000	0.861	1.804	0.000	0.357
TRINITY_DN249761_c0_g2	0.000	0.000	0.000	0.000	0.000	0.000	0.000	0.000	0.000	0.000
TRINITY_DN249762_c0_g1	5.499	0.000	0.000	0.000	0.000	0.000	0.000	0.000	0.000	0.000
TRINITY_DN249763_c0_g1	0.000	0.000	2.178	0.000	0.000	0.000	0.000	0.000	0.789	0.000
TRINITY_DN249763_c0_g2	0.000	0.000	6.760	0.000	0.000	0.000	0.000	0.000	0.000	1.000
TRINITY_DN249764_c1_g1	0.000	0.000	0.000	0.000	0.000	0.000	0.000	8.607	0.000	0.000
TRINITY_DN249765_c0_g1	0.000	0.405	0.000	0.000	0.000	0.000	0.000	0.000	0.000	0.172
TRINITY_DN249765_c1_g1	0.000	0.000	0.000	0.000	0.000	0.000	0.000	0.000	0.000	0.000
TRINITY_DN249766_c0_g1	0.000	0.000	0.000	0.000	0.000	0.000	0.000	0.000	0.000	0.000
TRINITY_DN249766_c0_g2	0.000	0.000	0.000	0.000	0.000	0.000	0.000	0.000	0.000	0.000
TRINITY_DN249766_c0_g4	0.000	0.000	0.000	0.000	0.000	0.000	0.000	0.000	0.000	0.000
TRINITY_DN249766_c0_g5	0.000	0.000	0.000	0.000	0.000	0.000	0.000	0.000	0.000	0.000
TRINITY_DN249766_c1_g1	4.324	0.000	0.000	0.000	3.524	0.000	0.000	0.000	1.075	0.000
TRINITY_DN249767_c0_g1	0.823	0.000	0.000	0.000	0.000	0.000	0.000	0.000	0.000	0.338
TRINITY_DN249769_c1_g1	1.674	0.000	1.139	0.000	0.000	0.000	0.000	0.000	0.000	2.064
TRINITY_DN249769_c1_g2	1.540	0.000	0.000	0.000	0.000	0.000	0.000	3.121	0.000	0.630
TRINITY_DN249769_c4_g1	0.000	0.684	0.000	0.000	0.000	0.000	0.000	0.000	0.000	0.000
TRINITY_DN24976_c0_g1	1.275	0.000	0.000	0.000	0.000	1.890	0.000	0.000	5.521	3.436
TRINITY_DN24976_c1_g1	0.000	0.000	0.000	0.000	0.000	0.000	0.000	0.000	0.000	0.000
TRINITY_DN24976_c1_g2	0.000	0.000	0.000	0.000	0.000	1.750	0.000	4.872	0.583	0.485
TRINITY_DN24976_c3_g1	0.979	0.000	0.000	0.000	0.000	0.000	0.000	0.000	0.000	1.608
TRINITY_DN249770_c0_g1	2.864	2.949	0.000	0.000	0.000	0.000	0.000	0.000	0.751	0.000
TRINITY_DN249770_c0_g2	0.000	0.000	0.000	0.000	0.000	0.000	0.000	0.000	0.000	0.000
TRINITY_DN249770_c1_g2	0.000	0.000	0.000	0.000	0.000	0.000	0.000	0.000	0.000	0.000
TRINITY_DN249771_c1_g1	0.000	0.000	0.000	0.000	0.000	0.000	0.000	0.000	0.000	0.000
TRINITY_DN249772_c0_g1	0.000	0.000	0.000	1.134	0.000	0.000	0.000	0.000	0.371	0.000
TRINITY_DN249772_c1_g1	0.000	0.000	0.000	0.000	0.000	0.000	0.000	0.000	0.000	0.000
TRINITY_DN249773_c0_g1	0.000	0.000	0.000	0.000	0.000	0.000	0.000	0.000	1.482	0.000
TRINITY_DN249774_c0_g1	0.000	0.000	0.000	0.000	0.000	0.000	0.583	0.000	0.000	0.000
TRINITY_DN249776_c0_g1	0.000	0.000	0.000	0.000	0.000	0.000	0.000	0.000	0.000	0.000
TRINITY_DN249776_c1_g1	0.000	0.000	0.000	0.000	0.000	0.000	0.000	0.000	0.000	0.000
TRINITY_DN249777_c1_g1	0.000	0.000	0.000	0.000	3.405	0.000	0.000	0.000	0.000	1.701
TRINITY_DN249778_c0_g1	0.000	0.000	0.000	0.000	0.000	0.000	0.000	0.000	0.634	0.000
TRINITY_DN249778_c0_g2	0.000	0.000	0.000	0.000	0.000	0.000	0.000	0.000	0.000	0.000
TRINITY_DN249778_c0_g3	0.000	0.000	0.000	0.000	0.000	0.000	0.000	0.000	0.000	0.000
TRINITY_DN249778_c1_g1	0.000	0.000	0.000	0.000	0.000	0.000	0.000	0.000	0.000	0.000
TRINITY_DN249778_c2_g1	0.000	1.997	0.000	3.045	0.000	0.000	0.000	0.000	0.000	0.000
TRINITY_DN249778_c4_g1	0.000	0.000	0.713	0.000	0.000	0.000	0.000	0.000	0.000	0.000
TRINITY_DN249778_c6_g1	0.000	0.000	0.000	0.000	0.000	0.000	0.000	0.000	0.179	0.146
TRINITY_DN249778_c9_g1	0.000	1.744	0.000	0.000	0.000	0.000	0.000	10.855	0.000	1.463
TRINITY_DN249779_c0_g1	0.000	0.000	0.000	0.000	0.000	0.000	0.000	0.000	0.000	0.000
TRINITY_DN24977_c0_g2	0.000	0.000	1.827	0.000	0.000	0.000	0.000	0.000	0.000	0.596
TRINITY_DN24977_c0_g3	0.745	0.000	0.000	0.000	0.000	0.000	0.000	0.000	0.000	0.000
TRINITY_DN24977_c1_g1	2.687	2.597	1.392	3.852	0.000	6.333	4.353	0.000	4.540	6.054
TRINITY_DN24977_c2_g1	0.000	0.000	0.000	0.000	0.000	0.000	0.000	0.000	0.000	0.000
TRINITY_DN249780_c0_g1	0.000	0.000	0.000	0.000	0.000	0.000	0.000	0.000	0.000	0.000
TRINITY_DN249780_c1_g1	0.000	0.000	0.000	0.000	0.000	0.000	0.000	0.000	0.000	0.000
TRINITY_DN249780_c2_g1	0.000	0.000	0.000	0.000	0.000	0.000	0.000	0.000	0.000	0.000
TRINITY_DN249780_c3_g1	0.000	0.000	0.000	0.000	0.000	4.119	0.000	0.000	1.380	0.000
TRINITY_DN249782_c0_g1	1.460	0.000	0.000	0.000	0.000	0.000	1.489	0.000	0.000	0.599
TRINITY_DN249783_c0_g1	0.000	0.000	0.000	1.817	0.000	0.000	0.000	0.591	0.145	0.610
TRINITY_DN249784_c0_g1	0.000	0.000	0.000	0.000	0.000	0.000	0.000	0.000	0.000	0.000
TRINITY_DN249785_c0_g1	0.000	0.000	0.000	1.276	0.000	0.000	1.692	0.000	0.000	0.387
TRINITY_DN249786_c0_g1	0.000	0.000	0.000	0.000	0.000	0.000	0.000	0.000	0.000	0.000
TRINITY_DN249787_c0_g1	0.000	0.000	0.000	0.000	0.000	2.625	0.000	0.000	0.000	1.463
TRINITY_DN249788_c2_g1	0.000	0.000	0.000	0.000	0.000	0.000	0.000	0.000	0.000	0.000
TRINITY_DN249789_c0_g1	0.000	0.000	0.000	0.503	0.000	0.000	0.000	0.675	0.165	0.268
TRINITY_DN249789_c1_g1	0.000	0.000	0.000	0.000	0.000	0.000	0.000	0.000	0.000	0.000
TRINITY_DN24978_c0_g1	1.847	1.089	3.683	1.902	2.078	0.610	1.173	3.435	1.045	2.634
TRINITY_DN24978_c0_g2	0.000	0.000	0.000	2.823	0.000	0.000	0.000	0.000	0.000	0.000
TRINITY_DN24978_c0_g3	1.391	0.000	0.000	0.000	0.000	0.000	0.000	0.000	0.766	0.000
TRINITY_DN249791_c0_g1	0.000	0.000	0.000	0.000	0.000	0.000	10.573	0.000	0.000	0.000
TRINITY_DN249792_c1_g1	0.000	0.000	0.000	0.000	0.000	0.000	0.890	0.000	0.000	0.000
TRINITY_DN249792_c2_g1	0.000	0.000	0.000	0.000	0.000	0.000	0.000	0.000	0.000	0.000
TRINITY_DN249793_c1_g1	0.000	0.000	0.000	0.000	0.000	0.000	0.000	0.000	0.000	0.000
TRINITY_DN249795_c0_g1	0.000	0.000	0.000	0.000	0.000	0.000	0.000	0.000	0.000	0.000
TRINITY_DN249795_c0_g2	0.000	0.000	0.000	0.000	0.000	0.000	0.000	0.000	0.000	0.000
TRINITY_DN249795_c0_g3	0.000	0.000	0.000	0.000	0.000	0.000	0.000	0.000	0.000	0.000
TRINITY_DN249795_c1_g1	0.000	0.000	2.673	0.000	0.000	0.000	0.000	0.000	0.000	0.000
TRINITY_DN249797_c0_g1	0.000	0.000	0.000	0.000	0.000	0.000	0.000	0.000	0.000	0.000
TRINITY_DN249798_c0_g2	0.977	0.000	0.979	0.000	0.000	0.000	0.000	0.000	0.000	0.000
TRINITY_DN249798_c1_g2	0.000	0.000	0.000	0.000	0.000	0.000	0.000	0.000	0.000	0.000
TRINITY_DN249798_c3_g1	0.000	2.412	0.000	0.000	0.000	0.000	0.000	0.000	0.000	0.000
TRINITY_DN249799_c0_g1	0.000	0.000	0.000	0.000	0.000	0.000	0.000	0.000	0.000	0.534
TRINITY_DN249799_c1_g2	0.000	0.000	0.000	0.000	0.000	0.000	0.000	0.000	0.000	0.000
TRINITY_DN24979_c0_g1	1.818	0.918	0.000	0.000	0.000	0.788	0.498	1.844	1.180	1.393
TRINITY_DN24979_c0_g2	0.000	0.000	0.000	0.000	0.000	0.000	0.000	0.000	0.000	0.000
TRINITY_DN2497_c0_g1	13.567	9.581	15.985	9.669	13.261	13.611	9.065	10.969	11.608	8.737
TRINITY_DN2497_c0_g2	0.000	0.000	0.000	0.000	0.000	0.000	0.000	0.000	0.000	0.000
TRINITY_DN2497_c0_g3	0.000	0.000	3.198	0.000	0.000	0.000	0.000	0.000	0.000	0.000
TRINITY_DN2497_c1_g1	43.509	37.494	38.540	25.018	30.004	8.302	29.979	13.196	12.782	38.899
TRINITY_DN2497_c1_g2	31.116	34.240	22.220	28.207	39.813	60.701	36.723	45.060	61.919	34.776
TRINITY_DN2497_c3_g1	17.206	18.591	20.011	19.457	14.636	18.710	18.649	16.905	23.468	17.541
TRINITY_DN2497_c6_g1	0.000	0.000	0.000	0.000	0.000	3.320	0.000	0.000	0.000	0.000
TRINITY_DN2497_c7_g1	0.000	0.000	0.000	0.000	0.000	0.000	0.000	0.000	0.000	0.000
TRINITY_DN249800_c0_g1	2.527	0.000	0.000	0.000	0.000	0.000	0.000	0.000	0.000	0.000
TRINITY_DN249800_c0_g2	0.000	0.421	0.000	0.000	0.000	0.000	0.000	0.000	0.000	0.000
TRINITY_DN249800_c0_g3	0.000	0.000	0.000	0.000	0.000	0.000	0.000	0.000	1.915	0.000
TRINITY_DN249801_c1_g1	0.000	0.000	0.000	0.000	0.000	0.000	0.000	0.000	0.000	0.000
TRINITY_DN249802_c0_g1	0.000	0.359	0.000	0.000	2.169	0.000	0.000	0.000	0.000	1.420
TRINITY_DN249802_c0_g2	0.000	0.000	0.000	0.000	0.000	0.000	0.000	0.000	0.000	0.000
TRINITY_DN249802_c2_g1	2.110	0.000	0.000	0.000	0.000	0.000	0.000	0.000	1.046	3.285
TRINITY_DN249804_c2_g1	0.000	0.000	0.000	0.000	0.000	0.000	0.000	0.000	0.000	0.000
TRINITY_DN249805_c1_g1	0.000	0.000	0.000	0.000	0.000	0.000	0.000	0.000	0.000	0.000
TRINITY_DN249805_c3_g1	0.391	0.677	0.526	0.000	1.299	0.000	0.000	0.804	0.779	0.796
TRINITY_DN249806_c0_g1	0.000	1.292	0.000	1.635	0.000	0.000	0.000	0.000	0.446	0.864
TRINITY_DN249806_c1_g1	0.000	0.000	0.000	0.000	0.000	0.000	0.000	0.000	0.000	0.000
TRINITY_DN249807_c1_g1	0.000	0.000	0.000	1.025	0.000	0.000	0.000	0.000	0.000	0.000
TRINITY_DN249808_c0_g1	0.512	0.000	0.000	0.000	0.000	0.000	0.000	0.000	0.000	0.000
TRINITY_DN249808_c0_g2	0.865	0.000	0.000	0.690	0.000	0.420	0.000	0.000	0.144	0.443
TRINITY_DN249808_c0_g4	0.000	0.000	0.000	0.000	0.000	0.000	0.000	0.000	0.497	0.205
TRINITY_DN249809_c3_g1	0.000	0.000	0.000	2.574	0.000	0.000	0.000	0.000	0.000	0.000
TRINITY_DN249809_c4_g1	0.000	0.000	0.000	0.000	0.000	0.000	0.000	0.000	2.383	0.000
TRINITY_DN249809_c6_g1	0.000	0.000	0.000	0.000	0.000	0.000	0.000	0.000	0.000	0.000
TRINITY_DN249809_c6_g2	0.000	0.000	0.000	0.000	0.000	0.000	0.000	0.000	0.824	0.000
TRINITY_DN249809_c7_g1	0.000	0.000	0.000	3.121	0.000	0.000	0.000	0.000	1.056	1.727
TRINITY_DN249809_c8_g1	0.000	0.000	0.000	0.000	2.602	4.674	1.626	3.222	0.000	0.000
TRINITY_DN249809_c9_g1	0.000	0.000	0.000	0.000	0.000	0.000	0.000	0.000	0.853	0.000
TRINITY_DN24980_c0_g1	0.000	0.000	0.000	0.000	3.302	0.000	0.000	0.000	0.198	1.120
TRINITY_DN24980_c0_g2	0.000	0.000	0.000	0.000	0.000	0.000	0.000	0.000	0.000	0.000
TRINITY_DN24980_c4_g1	0.000	0.000	0.000	0.000	0.000	0.000	1.663	0.000	0.000	0.000
TRINITY_DN249811_c0_g1	2.381	0.000	0.000	0.000	0.000	0.000	0.000	0.000	0.000	0.000
TRINITY_DN249811_c0_g2	0.000	0.000	0.000	0.000	0.000	0.000	0.000	0.000	0.000	0.000
TRINITY_DN249813_c0_g1	0.623	0.000	0.000	1.879	0.000	0.000	0.000	0.000	0.000	0.000
TRINITY_DN249814_c0_g2	0.000	0.000	0.000	0.000	0.000	0.000	0.000	0.000	0.000	0.000
TRINITY_DN249814_c0_g3	0.000	0.000	0.000	0.000	0.000	0.000	0.000	0.000	0.000	0.000
TRINITY_DN249814_c0_g4	0.000	0.000	0.000	0.000	0.000	0.000	0.000	0.000	0.000	0.652
TRINITY_DN249814_c0_g5	2.280	0.000	0.000	0.000	0.000	0.000	0.000	0.000	0.000	0.000
TRINITY_DN249814_c11_g1	0.000	0.000	0.000	0.000	0.000	0.974	0.000	0.000	0.167	0.271
TRINITY_DN249814_c13_g1	0.000	1.421	0.000	0.000	0.000	0.000	0.000	0.000	0.000	0.000
TRINITY_DN249814_c2_g1	2.280	0.000	0.000	0.000	0.000	0.000	0.000	0.000	0.000	0.000
TRINITY_DN249814_c4_g1	0.000	0.000	0.000	0.000	0.000	0.000	0.000	0.000	0.000	1.834
TRINITY_DN249814_c5_g1	0.000	0.000	0.000	4.550	0.000	0.000	0.000	0.000	0.000	0.630
TRINITY_DN249814_c7_g1	0.000	0.000	0.000	0.000	0.000	0.000	0.000	0.000	0.000	0.000
TRINITY_DN249814_c8_g1	0.000	2.060	0.000	0.000	0.000	0.000	0.000	0.000	0.000	0.000
TRINITY_DN249814_c9_g1	0.000	0.000	8.755	0.000	0.000	3.105	0.000	0.000	2.131	0.871
TRINITY_DN249815_c0_g1	0.000	0.000	0.774	0.000	0.947	0.000	0.000	0.000	0.282	0.234
TRINITY_DN249818_c0_g1	0.000	0.000	0.000	0.000	0.000	0.000	0.000	0.000	0.000	0.000
TRINITY_DN249818_c0_g2	0.000	0.000	0.000	0.000	0.000	0.000	0.000	0.000	0.000	0.000
TRINITY_DN249819_c0_g1	0.000	0.000	0.000	0.000	0.000	0.000	0.000	0.000	0.000	0.490
TRINITY_DN249819_c1_g1	0.000	0.000	0.000	0.000	0.000	2.207	0.000	0.000	0.000	0.000
TRINITY_DN24981_c0_g1	0.000	0.000	0.000	0.000	0.000	0.000	0.000	0.000	0.000	0.000
TRINITY_DN24981_c0_g2	0.000	0.000	0.000	0.000	0.000	0.000	0.000	0.000	0.000	0.000
TRINITY_DN249820_c0_g1	0.000	0.000	0.000	0.000	0.000	0.000	0.000	0.000	0.000	0.000
TRINITY_DN249822_c0_g1	0.000	0.000	0.000	0.000	2.689	2.412	0.000	0.000	0.000	0.000
TRINITY_DN249823_c0_g1	0.000	0.000	0.000	0.000	0.000	0.000	0.000	0.000	0.000	0.000
TRINITY_DN249823_c1_g2	0.000	0.000	0.000	0.000	0.000	0.000	0.000	0.000	0.000	1.258
TRINITY_DN249824_c0_g1	0.000	0.000	0.000	0.000	0.000	0.000	0.000	3.717	0.000	0.000
TRINITY_DN249824_c1_g1	0.000	0.000	0.000	0.000	0.000	0.000	0.000	0.000	0.000	0.000
TRINITY_DN249825_c0_g1	0.000	0.000	0.000	0.000	0.000	0.000	0.000	0.000	0.000	0.000
TRINITY_DN249826_c0_g1	0.000	0.000	0.000	0.000	0.000	0.000	0.000	0.000	0.000	0.000
TRINITY_DN249826_c1_g1	0.000	0.000	0.000	0.000	0.000	0.000	0.000	0.000	0.000	0.000
TRINITY_DN249828_c0_g2	0.000	0.000	0.000	0.000	0.000	0.000	0.000	0.000	0.000	0.000
TRINITY_DN249828_c1_g1	0.000	0.000	0.000	0.000	0.000	0.000	0.000	0.000	0.000	0.000
TRINITY_DN249828_c3_g1	0.000	0.000	5.787	0.000	0.000	0.000	0.000	0.000	1.056	0.000
TRINITY_DN249831_c0_g1	0.336	0.140	0.225	0.000	0.842	0.244	0.000	0.683	0.594	0.409
TRINITY_DN249832_c0_g1	0.000	0.000	0.000	0.000	0.000	0.000	0.000	0.000	0.489	0.000
TRINITY_DN249832_c1_g1	0.000	0.000	2.413	0.000	0.000	0.000	0.000	0.000	0.000	0.000
TRINITY_DN249832_c5_g1	0.000	0.000	0.000	0.000	0.000	0.000	0.000	0.000	2.359	0.958
TRINITY_DN249833_c0_g1	0.000	0.000	0.000	0.000	0.000	0.000	0.000	0.000	0.525	0.435
TRINITY_DN249834_c0_g1	4.011	0.000	0.000	0.000	1.420	3.951	0.000	1.788	4.559	3.243
TRINITY_DN249834_c0_g2	0.000	0.000	0.000	0.000	0.000	0.000	0.000	0.000	0.000	0.000
TRINITY_DN249835_c0_g1	0.000	0.000	0.000	3.222	0.000	3.175	0.000	0.000	0.000	0.000
TRINITY_DN249835_c1_g1	0.000	0.727	0.000	1.183	0.000	0.000	0.000	0.000	0.387	0.000
TRINITY_DN249836_c1_g1	0.000	0.000	0.000	0.000	0.000	0.000	0.392	0.000	0.000	0.000
TRINITY_DN249837_c0_g1	0.000	0.000	0.000	0.000	0.000	0.000	0.000	0.000	0.830	0.000
TRINITY_DN249839_c0_g1	0.000	0.000	0.000	3.678	0.000	0.000	2.563	0.000	0.000	0.000
TRINITY_DN249839_c0_g2	4.144	2.892	2.821	0.000	0.000	2.194	0.000	0.000	1.877	1.305
TRINITY_DN24983_c1_g1	0.000	0.000	0.000	0.000	0.000	0.000	0.000	0.000	0.000	0.000
TRINITY_DN24983_c2_g2	0.000	0.000	0.000	0.000	0.000	0.000	0.000	0.000	0.000	0.000
TRINITY_DN24983_c2_g3	0.000	0.000	0.000	0.000	0.000	0.000	0.000	0.000	0.000	0.000
TRINITY_DN24983_c2_g4	0.000	0.000	0.000	0.000	0.000	0.000	0.000	0.000	0.000	0.787
TRINITY_DN24983_c7_g1	0.000	1.421	0.000	0.000	0.000	0.000	0.000	0.000	0.000	0.000
TRINITY_DN249840_c0_g1	0.000	0.266	0.000	0.000	0.000	0.000	0.000	0.000	0.156	0.381
TRINITY_DN249841_c0_g1	0.000	0.000	0.000	0.000	0.000	0.000	0.000	0.000	0.000	0.000
TRINITY_DN249842_c0_g1	0.000	0.000	0.000	0.000	0.000	0.000	0.000	0.000	0.000	0.000
TRINITY_DN249843_c0_g1	11.041	13.373	9.432	12.292	20.370	18.323	18.250	16.933	13.640	9.052
TRINITY_DN249844_c0_g1	0.844	0.000	0.000	0.000	0.000	0.000	0.000	0.000	0.415	1.041
TRINITY_DN249846_c0_g1	0.000	0.000	0.000	0.000	0.000	0.000	0.000	0.000	0.000	0.000
TRINITY_DN249847_c0_g1	0.000	0.000	0.000	0.000	0.000	0.000	0.000	0.000	0.000	0.000
TRINITY_DN249847_c1_g1	1.011	0.447	0.682	0.000	0.000	0.000	0.000	0.000	0.000	0.412
TRINITY_DN249847_c2_g1	0.000	0.000	0.000	0.000	0.000	0.000	0.000	0.000	0.000	0.000
TRINITY_DN249847_c3_g1	0.000	0.000	0.000	0.000	0.000	0.000	0.000	0.000	0.000	0.000
TRINITY_DN249847_c4_g1	0.000	0.000	0.000	0.000	0.000	0.000	0.000	0.000	0.000	0.000
TRINITY_DN249847_c5_g1	0.000	0.000	0.000	0.000	0.000	0.000	0.000	0.000	0.000	1.030
TRINITY_DN249847_c7_g1	0.000	0.000	0.000	0.000	0.000	0.000	0.000	0.000	0.000	0.000
TRINITY_DN249848_c0_g1	0.000	0.000	0.000	0.713	0.779	0.000	0.445	0.000	0.000	0.282
TRINITY_DN249848_c1_g1	0.000	0.000	0.000	0.000	0.000	0.000	0.000	0.000	0.000	0.000
TRINITY_DN249848_c3_g1	0.000	0.000	0.000	0.000	0.000	0.000	0.000	0.000	0.000	0.000
TRINITY_DN249849_c0_g1	0.000	1.200	0.000	0.000	0.000	0.000	0.000	0.000	0.000	0.512
TRINITY_DN24984_c0_g1	0.000	2.294	0.000	3.506	0.000	2.233	0.000	0.000	0.000	2.577
TRINITY_DN249850_c0_g1	0.000	0.000	0.000	0.000	0.000	0.000	0.000	2.459	0.000	0.000
TRINITY_DN249850_c1_g1	0.000	0.000	0.000	0.000	0.000	0.000	0.000	0.000	1.308	0.000
TRINITY_DN249851_c0_g1	0.000	0.000	0.000	0.000	0.000	0.000	0.000	0.000	0.000	0.626
TRINITY_DN249852_c1_g1	0.000	0.000	0.000	0.000	0.000	0.000	0.000	0.000	0.429	0.000
TRINITY_DN249853_c0_g1	0.000	0.000	0.000	0.000	0.000	0.000	0.000	0.000	0.000	0.000
TRINITY_DN249856_c0_g1	0.717	0.000	0.000	0.000	0.000	0.000	0.699	0.000	0.352	0.000
TRINITY_DN249857_c3_g1	2.504	0.000	3.409	0.000	0.000	0.000	0.000	0.000	0.000	2.021
TRINITY_DN249858_c0_g1	0.000	0.000	0.000	0.000	0.000	0.000	0.000	0.000	0.000	0.000
TRINITY_DN249858_c0_g2	3.429	0.000	0.000	0.000	0.000	0.000	0.000	0.000	0.000	0.000
TRINITY_DN24985_c0_g1	0.000	0.000	0.000	0.000	0.000	0.000	0.000	0.000	0.840	0.000
TRINITY_DN24985_c0_g2	0.000	0.000	0.000	0.000	0.000	0.000	0.000	0.000	0.000	0.000
TRINITY_DN249860_c0_g1	0.000	0.000	0.000	0.000	0.000	0.000	7.031	0.000	1.146	0.000
TRINITY_DN249861_c2_g1	0.000	0.000	0.000	0.000	0.000	0.000	0.000	0.000	0.000	0.000
TRINITY_DN249862_c0_g1	0.000	0.000	0.000	6.191	0.000	0.000	0.000	0.000	0.000	0.000
TRINITY_DN249862_c1_g1	0.000	0.000	0.000	0.000	0.000	0.000	0.000	0.000	0.000	0.000
TRINITY_DN249862_c6_g1	0.000	0.000	5.890	0.000	0.000	0.000	0.000	0.000	0.000	0.000
TRINITY_DN249863_c1_g1	1.925	2.328	5.163	2.101	4.123	2.803	4.251	3.370	3.308	2.457
TRINITY_DN249863_c3_g1	0.000	0.000	0.000	0.572	0.000	0.000	0.349	0.000	0.187	0.153
TRINITY_DN249863_c4_g1	0.861	1.500	0.579	0.653	0.000	0.629	0.809	0.000	0.000	0.175
TRINITY_DN249865_c0_g1	0.000	0.000	0.000	0.000	4.082	0.000	0.000	0.000	0.000	1.059
TRINITY_DN249866_c0_g1	0.000	0.000	0.000	0.000	0.000	0.000	0.000	0.000	1.333	0.000
TRINITY_DN249866_c1_g1	0.000	0.000	0.000	0.000	0.000	0.000	0.000	0.000	0.000	0.000
TRINITY_DN249869_c2_g1	0.000	0.000	0.000	0.000	0.000	0.000	0.000	0.000	0.000	0.000
TRINITY_DN249870_c0_g1	0.695	0.633	1.405	0.000	0.000	0.000	0.000	2.884	0.000	0.000
TRINITY_DN249870_c2_g1	0.000	0.000	0.000	0.000	0.000	0.000	0.000	0.000	0.000	0.000
TRINITY_DN249871_c0_g1	0.000	0.000	0.367	0.835	0.000	0.796	0.000	0.000	0.411	0.444
TRINITY_DN249871_c1_g1	0.000	0.000	0.000	0.000	0.000	0.000	0.000	0.000	0.000	0.000
TRINITY_DN249872_c0_g1	0.000	0.000	0.000	0.974	0.000	0.000	0.000	0.000	0.000	1.000
TRINITY_DN249872_c0_g2	0.000	0.000	0.000	0.000	0.000	0.000	0.000	0.000	0.000	0.000
TRINITY_DN249872_c1_g1	0.000	0.000	0.000	0.000	0.000	0.000	0.861	0.000	0.000	0.357
TRINITY_DN249872_c2_g1	0.000	0.000	0.000	0.000	0.000	0.000	0.000	0.000	0.000	0.000
TRINITY_DN249872_c2_g3	2.775	0.000	0.000	0.000	0.000	0.000	0.000	0.000	0.000	1.121
TRINITY_DN249872_c3_g2	0.000	0.000	0.000	0.000	0.000	0.000	0.000	0.000	0.000	0.000
TRINITY_DN249872_c6_g1	0.000	0.000	0.000	0.000	0.000	0.000	0.000	0.000	0.000	0.000
TRINITY_DN249873_c0_g1	0.874	0.942	2.613	0.688	0.374	0.000	0.000	0.458	1.452	1.853
TRINITY_DN249873_c0_g2	0.000	0.000	0.000	0.000	0.000	0.000	0.000	0.000	0.000	0.000
TRINITY_DN249873_c1_g1	0.000	0.000	0.000	0.000	0.000	0.000	0.628	0.000	0.929	0.793
TRINITY_DN249873_c4_g1	0.000	0.000	0.000	0.000	0.000	0.000	0.000	0.000	0.000	0.000
TRINITY_DN249873_c6_g1	0.000	0.000	0.000	0.000	0.000	0.000	0.000	2.742	1.322	2.745
TRINITY_DN249873_c7_g1	0.000	0.000	0.000	0.000	0.000	0.000	0.000	0.000	0.000	0.000
TRINITY_DN249873_c8_g1	0.000	0.000	0.000	0.000	0.000	0.000	0.000	0.000	0.000	0.000
TRINITY_DN249875_c0_g1	0.000	0.000	0.000	0.000	0.000	0.000	0.000	0.000	0.000	0.466
TRINITY_DN249875_c1_g1	0.000	0.000	0.000	0.000	0.000	0.000	0.000	3.338	0.818	1.346
TRINITY_DN249876_c0_g1	0.677	3.541	0.000	0.000	0.000	0.000	0.000	2.805	0.998	2.008
TRINITY_DN249876_c0_g2	0.000	0.000	0.000	0.000	0.000	0.000	0.000	0.000	1.333	1.077
TRINITY_DN249876_c0_g3	0.000	0.000	0.000	0.000	0.000	0.000	0.000	0.000	0.000	0.413
TRINITY_DN249876_c1_g1	0.000	0.650	1.196	1.447	0.000	1.297	0.478	0.000	1.428	1.634
TRINITY_DN249876_c2_g1	0.000	0.000	0.000	0.000	0.000	0.000	0.000	0.000	0.000	0.000
TRINITY_DN249876_c4_g1	0.000	0.700	0.000	0.000	0.000	0.000	0.000	0.829	0.201	0.493
TRINITY_DN249876_c7_g1	0.000	0.000	0.000	0.000	0.000	0.000	0.000	0.000	0.000	0.000
TRINITY_DN249877_c0_g1	0.000	0.000	0.000	0.000	1.054	0.000	0.000	2.644	0.000	1.044
TRINITY_DN249879_c0_g1	0.000	0.258	0.000	0.000	0.000	0.000	0.000	0.000	0.303	0.000
TRINITY_DN24987_c0_g1	0.000	0.000	0.000	0.000	4.231	0.000	0.000	0.000	0.000	1.059
TRINITY_DN24987_c0_g2	0.000	0.000	0.000	0.000	0.000	0.000	0.000	0.000	0.000	0.000
TRINITY_DN249881_c0_g2	0.000	0.000	0.000	0.000	0.000	0.000	0.000	0.000	0.000	0.000
TRINITY_DN249881_c1_g1	0.000	0.000	0.000	0.000	0.000	0.000	0.000	0.000	0.000	0.000
TRINITY_DN249882_c0_g1	0.000	0.000	0.000	0.000	0.000	0.000	0.000	0.000	0.767	0.000
TRINITY_DN249883_c1_g1	0.000	0.350	0.000	0.000	0.000	0.000	0.000	0.000	0.000	0.000
TRINITY_DN249883_c1_g3	0.000	0.000	0.000	0.000	0.000	0.000	0.000	0.000	0.000	0.000
TRINITY_DN249884_c0_g2	0.000	0.000	0.000	0.000	0.000	0.000	0.000	0.000	0.000	0.000
TRINITY_DN249885_c0_g1	0.000	0.000	0.000	0.000	0.000	0.000	0.000	0.000	0.000	0.000
TRINITY_DN249885_c1_g1	0.000	0.766	0.000	0.000	0.000	0.000	1.238	0.000	0.000	0.357
TRINITY_DN249886_c0_g1	0.000	0.000	0.000	0.000	0.000	0.000	0.000	0.000	1.136	0.000
TRINITY_DN249886_c2_g1	2.182	0.000	0.000	0.000	0.000	0.000	0.000	0.000	0.000	0.000
TRINITY_DN249888_c0_g1	0.000	0.000	0.000	0.000	0.000	1.563	1.055	0.000	0.000	0.000
TRINITY_DN249888_c0_g2	0.000	0.406	0.000	0.000	0.000	0.000	0.438	0.000	0.000	0.189
TRINITY_DN249888_c2_g1	2.126	1.904	0.000	3.121	0.000	0.000	0.000	0.000	0.000	2.591
TRINITY_DN249888_c2_g2	0.000	0.000	0.000	1.633	0.000	0.000	0.000	0.000	0.000	0.000
TRINITY_DN249888_c3_g1	0.000	0.000	0.000	0.000	0.000	0.000	0.000	0.000	0.000	0.000
TRINITY_DN249888_c4_g1	0.000	0.000	0.000	0.000	0.000	0.000	0.383	0.000	0.000	0.000
TRINITY_DN249888_c5_g1	0.000	0.000	0.000	0.000	2.391	0.000	0.000	0.000	0.000	0.000
TRINITY_DN249889_c0_g1	0.000	0.000	0.000	0.000	0.000	0.944	3.118	0.000	0.469	0.000
TRINITY_DN249889_c1_g1	0.000	0.000	0.000	0.000	0.000	0.000	0.000	0.000	0.000	0.397
TRINITY_DN24988_c0_g1	0.000	0.000	0.000	0.000	0.000	0.000	0.000	0.000	0.371	0.000
TRINITY_DN24988_c0_g2	0.397	0.331	0.000	0.304	0.331	0.000	0.709	0.807	0.000	0.563
TRINITY_DN249891_c0_g1	0.000	0.000	0.000	0.000	0.000	0.000	0.000	0.000	0.000	0.182
TRINITY_DN249891_c0_g2	0.000	0.000	0.000	0.000	0.000	0.000	0.000	0.000	0.000	0.000
TRINITY_DN249892_c0_g1	0.000	0.000	0.000	0.000	0.000	0.000	0.000	0.000	0.000	1.302
TRINITY_DN249892_c1_g1	0.000	0.000	0.000	0.000	0.000	0.000	0.000	0.000	0.000	0.000
TRINITY_DN249892_c4_g1	0.000	1.527	0.000	0.000	0.000	0.000	0.000	0.000	0.000	0.000
TRINITY_DN249893_c0_g1	0.000	0.000	0.000	0.000	0.000	0.000	0.000	0.000	0.000	0.000
TRINITY_DN249894_c0_g1	0.000	0.000	0.000	0.000	0.000	0.000	0.000	0.000	0.000	1.111
TRINITY_DN249895_c0_g1	0.000	0.000	0.000	0.000	4.193	0.000	0.000	0.000	0.000	1.049
TRINITY_DN249895_c10_g1	0.000	0.000	0.000	0.000	0.000	0.000	0.000	0.000	0.000	0.000
TRINITY_DN249895_c12_g1	0.000	0.000	0.000	0.000	0.000	0.000	0.000	0.000	0.000	0.000
TRINITY_DN249895_c1_g1	0.000	0.000	0.000	0.000	0.000	0.000	0.000	0.000	0.000	2.021
TRINITY_DN249895_c1_g2	0.000	0.000	0.000	0.000	0.000	0.000	0.000	0.000	0.000	0.822
TRINITY_DN249895_c2_g1	0.000	0.000	0.000	0.000	0.000	0.000	0.000	0.000	0.000	0.000
TRINITY_DN249895_c4_g1	0.000	0.000	0.000	0.000	0.000	0.000	0.000	0.000	0.000	0.000
TRINITY_DN249895_c6_g1	0.000	0.000	0.000	0.000	0.000	0.000	0.000	0.000	0.000	0.421
TRINITY_DN249895_c8_g1	0.000	0.000	0.000	0.000	0.000	0.000	0.000	0.000	0.000	0.000
TRINITY_DN249895_c9_g1	0.000	0.000	2.363	0.000	0.000	0.000	1.766	0.000	0.860	0.000
TRINITY_DN249896_c0_g1	0.911	1.709	2.487	0.000	0.000	1.354	0.000	0.000	0.448	0.750
TRINITY_DN249898_c0_g1	0.000	0.000	0.618	0.000	0.000	0.000	0.000	0.000	0.000	0.373
TRINITY_DN249899_c1_g1	0.000	0.000	0.000	0.000	0.000	0.000	0.000	0.000	0.000	0.779
TRINITY_DN249899_c2_g1	0.000	0.000	0.000	0.000	0.000	0.000	0.000	0.000	0.000	0.000
TRINITY_DN249899_c4_g1	0.000	0.000	0.000	0.000	0.000	0.000	0.000	0.000	0.921	0.756
TRINITY_DN24989_c0_g1	0.000	0.000	0.000	0.000	0.000	2.461	0.000	0.000	0.000	1.372
TRINITY_DN24989_c0_g2	0.000	0.000	0.000	0.000	0.000	0.000	0.000	0.000	0.000	1.069
TRINITY_DN2498_c0_g1	73.541	138.812	61.177	41.937	56.269	289.386	66.436	278.070	434.092	260.425
TRINITY_DN2498_c0_g2	273.832	388.111	340.607	198.496	188.695	380.590	259.525	460.515	465.219	882.861
TRINITY_DN2498_c0_g3	0.000	1.273	0.000	0.000	0.000	0.000	0.000	0.000	0.715	1.278
TRINITY_DN2498_c1_g1	0.000	1.859	0.000	1.046	0.000	0.993	0.000	0.000	0.340	0.785
TRINITY_DN2498_c2_g1	0.557	2.484	1.505	0.000	0.000	0.817	0.000	0.000	0.000	1.364
TRINITY_DN249900_c0_g1	0.000	0.000	0.000	0.000	0.000	0.000	8.073	0.000	0.000	0.000
TRINITY_DN249900_c1_g1	0.000	0.000	0.000	0.000	0.000	0.000	0.000	0.000	0.000	0.000
TRINITY_DN249901_c0_g1	0.000	0.000	2.130	1.178	0.000	0.000	0.000	0.000	0.000	0.322
TRINITY_DN249901_c0_g2	17.957	17.861	16.777	12.138	13.364	7.477	19.766	17.322	6.711	12.405
TRINITY_DN249903_c0_g1	0.000	0.000	0.000	0.000	0.000	0.000	0.000	0.000	0.000	0.000
TRINITY_DN249904_c0_g1	0.000	0.000	0.000	0.000	0.000	0.000	0.000	0.000	0.000	0.000
TRINITY_DN249906_c2_g1	2.481	0.000	0.000	0.000	0.000	0.000	0.000	0.000	0.000	1.000
TRINITY_DN249908_c0_g1	6.709	5.899	5.808	3.779	4.816	6.312	7.259	3.952	7.117	7.090
TRINITY_DN24990_c0_g1	116.501	73.316	65.333	67.919	60.050	84.058	66.645	67.858	135.178	68.583
TRINITY_DN24990_c0_g2	0.000	0.000	0.000	0.000	0.000	0.000	0.000	0.000	0.000	0.000
TRINITY_DN249910_c0_g1	0.000	0.597	0.000	0.000	0.000	0.000	0.000	0.000	0.000	0.810
TRINITY_DN249910_c0_g2	1.487	0.861	0.995	0.686	0.497	0.432	0.790	0.906	2.181	0.543
TRINITY_DN249910_c0_g3	0.000	0.000	0.000	0.000	2.499	0.000	0.000	0.000	0.000	0.000
TRINITY_DN249912_c0_g1	0.000	4.886	0.000	0.000	0.000	0.000	0.000	0.000	0.627	0.000
TRINITY_DN249912_c2_g1	0.000	0.000	0.000	0.000	0.000	0.000	0.000	0.000	0.509	0.846
TRINITY_DN249912_c3_g1	0.000	0.000	0.000	0.000	0.000	0.000	0.000	0.000	0.000	0.000
TRINITY_DN249915_c0_g1	0.000	0.000	0.000	0.000	0.000	0.000	0.535	0.000	0.000	0.000
TRINITY_DN249916_c0_g1	2.680	2.731	1.202	2.707	1.480	0.653	3.363	1.839	2.213	1.818
TRINITY_DN249918_c0_g1	0.000	0.000	0.000	0.000	3.840	0.000	0.000	0.000	0.000	0.000
TRINITY_DN249919_c2_g1	0.000	0.000	0.000	0.000	0.000	0.000	0.000	0.000	0.000	0.000
TRINITY_DN249920_c0_g1	0.000	1.586	0.000	0.000	0.000	0.000	0.000	0.000	0.000	0.000
TRINITY_DN249921_c0_g1	0.000	0.000	0.000	2.781	0.000	0.000	0.000	0.000	0.000	0.000
TRINITY_DN249922_c0_g1	0.000	0.000	0.000	0.000	0.000	0.000	0.000	0.000	0.000	0.000
TRINITY_DN249923_c0_g2	0.000	0.291	0.000	0.000	0.000	0.000	0.000	0.000	0.000	0.000
TRINITY_DN249923_c0_g3	0.000	0.000	0.000	0.000	0.000	0.386	0.000	0.541	0.000	0.000
TRINITY_DN249923_c1_g1	0.000	0.388	0.000	0.504	1.647	0.000	0.000	0.000	0.330	0.000
TRINITY_DN249924_c0_g1	2.696	0.000	0.000	0.000	0.000	0.000	0.000	0.000	0.000	0.000
TRINITY_DN249928_c0_g2	1.846	0.000	2.526	0.000	0.000	2.698	0.000	0.000	0.000	0.756
TRINITY_DN249928_c0_g3	0.000	0.000	0.000	0.000	0.000	0.000	0.000	0.000	0.000	0.917
TRINITY_DN249928_c0_g4	0.000	0.000	0.000	0.000	0.000	1.849	0.000	0.000	0.000	0.000
TRINITY_DN249928_c1_g1	2.571	0.000	0.000	0.000	0.000	0.000	0.000	0.000	0.000	1.040
TRINITY_DN249928_c2_g1	0.000	0.000	0.000	0.000	0.000	0.000	0.000	0.000	0.000	0.000
TRINITY_DN249928_c3_g1	0.000	0.000	0.000	0.000	0.000	0.000	0.000	0.000	0.000	0.000
TRINITY_DN249928_c4_g1	0.000	0.000	0.000	0.000	0.000	0.000	0.000	0.000	0.000	0.000
TRINITY_DN249928_c5_g1	2.145	0.000	0.000	0.000	3.496	0.000	0.000	0.000	1.065	0.871
TRINITY_DN249929_c3_g1	0.000	0.000	0.000	0.000	0.640	0.701	0.000	0.000	0.192	0.230
TRINITY_DN24992_c0_g1	1.952	5.413	2.516	2.781	0.000	3.725	4.424	2.138	2.809	2.014
TRINITY_DN24992_c1_g1	0.000	0.000	0.000	0.000	0.000	0.000	0.000	0.000	0.000	0.000
TRINITY_DN24992_c7_g1	0.000	5.077	0.000	0.000	2.844	2.548	0.000	3.526	2.224	1.664
TRINITY_DN249931_c0_g1	0.000	1.226	0.000	0.000	0.000	0.000	0.000	0.000	0.000	0.000
TRINITY_DN249932_c0_g1	0.000	2.969	0.000	0.000	2.499	0.000	0.000	3.103	0.000	0.000
TRINITY_DN249934_c0_g1	1.272	0.000	0.000	0.000	0.000	2.620	0.000	0.000	0.626	0.810
TRINITY_DN249935_c0_g1	0.000	0.000	0.000	0.000	0.000	0.000	0.000	0.000	0.000	0.000
TRINITY_DN249935_c0_g2	0.000	0.000	0.000	0.000	0.000	0.000	0.000	0.000	0.000	0.000
TRINITY_DN249935_c0_g3	5.625	0.000	0.000	0.000	0.000	0.000	1.931	0.000	0.000	0.000
TRINITY_DN249935_c1_g1	0.000	0.000	0.000	0.000	0.000	0.000	0.000	0.000	0.000	0.738
TRINITY_DN249937_c0_g1	0.000	2.294	0.000	0.000	0.000	0.000	0.000	0.000	0.000	0.000
TRINITY_DN249938_c0_g1	0.000	0.000	0.000	0.000	0.000	0.000	0.000	1.064	0.000	0.420
TRINITY_DN249939_c0_g1	0.000	0.000	0.000	0.000	0.000	0.000	2.563	0.000	0.000	2.039
TRINITY_DN24993_c0_g1	1.301	0.631	1.623	1.235	1.972	1.380	0.000	0.000	0.536	2.490
TRINITY_DN24993_c0_g2	1.701	0.577	3.042	0.000	5.594	0.000	0.529	1.181	2.074	2.584
TRINITY_DN24993_c1_g1	0.137	0.592	0.046	0.505	0.000	0.000	0.707	0.000	0.000	0.000
TRINITY_DN249940_c0_g1	0.000	0.000	0.000	0.000	0.000	0.000	0.000	3.893	0.000	0.000
TRINITY_DN249941_c0_g1	0.000	0.000	0.000	0.000	0.000	0.000	0.000	0.000	0.000	0.958
TRINITY_DN249942_c0_g1	0.000	0.000	0.000	0.000	0.000	0.000	0.000	0.000	0.000	1.011
TRINITY_DN249942_c1_g1	0.000	0.000	0.000	0.000	0.000	0.000	0.000	0.000	0.000	0.902
TRINITY_DN249942_c4_g1	0.000	0.000	0.000	0.000	0.000	0.000	0.000	0.000	0.000	0.000
TRINITY_DN249944_c0_g1	0.000	0.000	0.000	0.000	0.000	0.000	0.000	0.000	0.000	0.000
TRINITY_DN249944_c1_g1	1.985	0.000	0.000	0.000	0.000	0.000	2.041	7.949	0.000	0.000
TRINITY_DN249946_c0_g1	0.000	0.000	0.000	0.000	0.000	0.000	0.000	0.000	0.000	0.000
TRINITY_DN249946_c0_g2	1.892	0.000	0.000	0.000	0.000	0.000	0.000	0.000	0.000	0.000
TRINITY_DN249947_c0_g1	0.000	0.000	0.000	0.000	0.000	0.000	0.000	0.000	0.000	0.359
TRINITY_DN249949_c0_g1	0.000	0.000	0.000	0.000	0.000	0.000	0.000	0.000	0.000	0.000
TRINITY_DN24994_c0_g1	0.000	0.000	0.000	0.000	0.000	0.000	1.508	0.000	0.000	1.214
TRINITY_DN249951_c0_g1	0.000	0.000	0.000	0.000	0.000	0.000	0.000	0.000	0.717	0.000
TRINITY_DN249951_c0_g2	0.000	0.000	0.000	0.000	0.000	0.000	0.000	0.000	0.661	0.000
TRINITY_DN249951_c2_g1	0.000	0.000	0.000	0.000	0.000	0.000	0.000	0.000	0.000	0.000
TRINITY_DN249952_c0_g1	0.000	0.000	0.000	0.000	1.068	0.000	0.000	0.000	0.000	0.264
TRINITY_DN249953_c0_g1	0.000	0.000	0.000	0.000	0.000	0.000	0.000	0.000	0.000	0.000
TRINITY_DN24995_c0_g1	0.000	0.000	0.000	0.000	0.000	0.000	0.000	0.000	0.000	0.370
TRINITY_DN24995_c1_g1	0.000	0.000	0.000	0.000	0.000	0.000	0.000	0.000	0.000	0.000
TRINITY_DN24995_c2_g1	0.000	3.203	0.000	0.000	0.000	0.000	0.000	0.000	0.000	0.000
TRINITY_DN249960_c0_g1	0.000	0.000	0.000	0.000	0.000	0.000	0.000	0.000	0.000	0.000
TRINITY_DN249962_c0_g1	1.019	0.901	0.000	0.000	0.000	0.000	0.969	0.000	0.000	0.208
TRINITY_DN249962_c1_g1	0.932	0.000	0.000	0.000	0.918	0.814	0.000	0.000	0.025	0.227
TRINITY_DN249962_c2_g1	0.000	0.000	0.000	0.000	0.000	0.000	0.000	0.000	0.000	0.803
TRINITY_DN249962_c3_g1	0.000	0.000	0.000	0.000	0.000	0.000	0.000	0.000	0.436	0.000
TRINITY_DN249962_c4_g1	0.000	0.000	0.000	0.000	0.000	0.000	0.795	0.000	0.000	0.000
TRINITY_DN249962_c5_g1	0.000	0.000	0.000	0.000	0.000	0.000	0.000	0.000	0.000	0.000
TRINITY_DN249962_c6_g1	0.000	0.000	0.000	0.000	0.000	2.036	0.000	0.000	0.000	0.000
TRINITY_DN249963_c0_g1	0.000	2.139	0.000	0.000	0.000	0.000	0.000	0.000	0.000	0.459
TRINITY_DN249964_c1_g1	0.000	0.000	0.000	0.000	0.000	0.000	0.000	0.000	0.000	0.000
TRINITY_DN249965_c0_g1	0.000	0.000	0.000	0.000	0.000	0.000	0.000	0.000	0.000	0.000
TRINITY_DN249965_c0_g2	0.000	0.000	0.000	1.018	0.000	0.000	0.000	0.000	0.000	1.385
TRINITY_DN249965_c0_g4	0.000	0.000	0.000	0.000	0.000	3.320	0.000	0.000	0.000	0.000
TRINITY_DN249965_c0_g5	0.000	0.000	0.000	0.000	0.000	0.000	0.427	0.000	0.000	0.000
TRINITY_DN249967_c0_g1	0.000	0.000	0.000	0.000	0.000	0.000	0.000	0.000	0.000	0.000
TRINITY_DN249967_c0_g2	0.000	0.000	0.000	0.000	0.000	0.000	0.000	0.000	0.195	0.000
TRINITY_DN249969_c0_g2	0.000	0.000	0.000	1.492	0.000	0.000	0.000	0.000	0.489	1.224
TRINITY_DN249969_c1_g1	0.000	0.000	0.000	0.000	0.000	2.001	0.000	0.000	0.000	0.443
TRINITY_DN24996_c0_g1	0.808	0.000	0.000	0.000	0.000	0.000	0.000	0.000	0.420	0.000
TRINITY_DN249970_c0_g1	1.740	0.000	0.000	0.000	0.000	0.000	0.000	0.000	0.000	0.000
TRINITY_DN249970_c1_g1	1.767	0.641	0.000	0.000	0.000	0.000	0.795	0.000	0.000	0.576
TRINITY_DN249970_c2_g1	0.000	3.747	5.302	0.000	0.000	0.000	0.000	0.000	0.000	0.000
TRINITY_DN249970_c2_g2	0.000	0.000	0.000	0.000	0.000	0.000	0.000	0.000	0.000	0.000
TRINITY_DN249970_c3_g1	0.000	0.000	0.000	0.000	0.000	0.000	0.000	0.000	0.000	0.000
TRINITY_DN249970_c4_g1	0.000	0.000	0.000	0.000	0.000	0.000	0.000	0.000	0.000	0.000
TRINITY_DN249970_c6_g1	0.000	0.000	1.143	0.000	0.000	0.000	0.831	0.000	0.000	0.345
TRINITY_DN249972_c0_g1	0.473	0.000	0.000	0.000	0.000	0.000	0.000	0.975	0.000	0.616
TRINITY_DN249972_c1_g1	0.000	0.000	0.000	0.000	0.000	1.409	0.000	0.000	0.000	0.779
TRINITY_DN249972_c2_g1	0.000	0.000	0.000	0.000	0.000	0.000	0.000	0.000	0.000	0.000
TRINITY_DN249973_c0_g1	0.000	2.146	0.000	0.000	0.000	0.000	0.000	0.000	0.000	0.000
TRINITY_DN249973_c0_g2	0.000	0.000	0.000	0.000	0.000	0.000	0.000	0.000	0.000	0.000
TRINITY_DN249974_c0_g1	1.371	2.659	1.283	0.000	0.000	0.000	0.000	0.000	0.925	0.773
TRINITY_DN249975_c0_g1	0.000	0.000	0.000	0.000	0.000	0.000	0.000	0.000	0.000	0.000
TRINITY_DN249976_c0_g1	0.000	0.000	0.000	0.000	0.000	0.000	0.000	0.000	0.000	0.000
TRINITY_DN249977_c0_g1	0.000	0.000	0.000	0.000	0.000	0.000	0.000	0.000	0.463	0.000
TRINITY_DN249977_c0_g2	0.568	0.000	0.000	0.000	0.000	0.000	0.000	0.000	0.000	0.697
TRINITY_DN249978_c0_g1	0.000	0.000	0.000	0.000	0.000	0.000	0.000	0.000	0.000	0.000
TRINITY_DN249979_c0_g1	0.568	0.000	0.000	0.000	0.000	0.000	0.000	0.000	0.000	0.000
TRINITY_DN24997_c0_g1	0.000	0.000	0.000	0.000	0.000	0.000	0.000	0.000	0.000	1.567
TRINITY_DN24997_c0_g2	2.481	2.355	3.701	0.000	0.000	3.572	2.524	0.000	1.236	1.000
TRINITY_DN24997_c1_g1	0.000	0.000	0.000	0.000	0.000	0.000	0.000	0.000	0.000	0.479
TRINITY_DN249980_c0_g1	0.000	0.000	0.000	0.000	0.000	0.000	0.000	0.000	0.000	0.000
TRINITY_DN249984_c0_g2	0.329	0.000	0.000	0.000	0.000	0.000	0.000	0.000	0.329	0.000
TRINITY_DN249984_c3_g1	0.000	0.000	0.000	0.000	0.000	0.000	0.000	0.000	0.000	0.000
TRINITY_DN249984_c4_g1	0.000	0.000	0.000	0.000	0.000	0.000	0.000	0.000	0.000	0.000
TRINITY_DN249984_c5_g1	0.000	0.000	0.000	0.000	0.000	0.000	0.000	0.000	0.000	0.000
TRINITY_DN249984_c6_g1	0.000	0.000	0.000	0.000	0.000	0.000	0.000	0.000	0.000	1.573
TRINITY_DN249984_c7_g1	0.000	1.055	0.000	0.000	0.000	0.000	0.000	0.000	0.310	0.506
TRINITY_DN249986_c1_g1	0.000	0.000	0.000	0.000	0.000	0.000	0.000	0.000	0.000	0.000
TRINITY_DN249987_c0_g2	0.000	0.000	0.000	0.000	0.000	0.000	0.000	0.000	0.000	0.000
TRINITY_DN249988_c0_g1	0.000	0.000	0.000	0.000	0.000	0.000	0.000	0.000	0.215	0.000
TRINITY_DN249989_c0_g1	0.000	0.000	0.000	0.000	0.000	1.563	0.000	2.182	0.519	0.000
TRINITY_DN249990_c0_g1	0.000	0.000	0.000	0.000	0.000	0.000	0.000	0.000	0.000	0.000
TRINITY_DN249991_c0_g1	0.000	0.000	0.000	0.000	1.278	0.000	0.000	0.000	0.000	0.954
TRINITY_DN249992_c0_g1	2.749	0.000	0.000	0.000	0.000	0.000	0.000	0.000	1.379	0.000
TRINITY_DN249993_c0_g1	0.000	0.000	0.000	0.000	0.000	0.000	0.000	0.000	0.000	0.000
TRINITY_DN249993_c0_g2	0.000	0.000	0.000	0.000	0.000	0.000	0.000	0.000	0.000	0.000
TRINITY_DN249994_c0_g1	0.000	0.000	0.000	0.000	0.000	0.000	0.000	0.000	0.000	0.000
TRINITY_DN249995_c1_g1	0.000	0.000	0.000	0.000	0.000	0.000	0.000	0.000	0.000	0.000
TRINITY_DN249998_c0_g1	0.000	0.000	0.000	0.000	0.000	2.943	0.000	0.000	0.328	1.365
TRINITY_DN249999_c0_g1	0.000	0.000	0.000	0.000	0.000	0.504	0.319	0.000	0.000	0.421
TRINITY_DN249999_c1_g1	0.000	0.000	1.266	0.000	0.000	0.000	0.000	0.000	0.000	0.000
TRINITY_DN24999_c0_g1	0.000	0.000	0.000	0.000	0.000	0.000	0.000	0.000	0.000	0.000
TRINITY_DN24999_c0_g2	0.000	0.000	0.000	0.000	0.000	0.000	0.000	0.000	0.000	0.000
TRINITY_DN2499_c0_g1	1.647	1.223	0.000	0.000	0.000	1.714	0.435	0.875	1.805	1.550
TRINITY_DN249_c0_g1	0.000	0.000	0.000	0.000	0.000	0.000	0.000	0.000	0.000	0.000
TRINITY_DN249_c0_g2	2.203	0.000	0.000	0.000	0.000	0.000	2.367	0.000	1.093	1.788
TRINITY_DN249_c1_g1	22.492	22.761	10.296	13.807	12.543	14.943	16.562	12.511	32.765	43.865
TRINITY_DN249_c2_g1	10.089	0.000	6.152	10.378	3.944	3.563	0.000	3.547	1.722	11.072
TRINITY_DN249_c3_g1	2.280	0.000	0.000	0.000	0.000	0.000	0.000	0.000	1.136	0.000
TRINITY_DN24_c0_g1	1.909	3.650	2.456	2.047	1.875	5.446	2.065	2.907	3.441	2.848
TRINITY_DN24_c0_g2	0.000	0.000	0.000	0.000	0.000	0.000	0.000	0.000	1.492	0.617
TRINITY_DN24_c0_g3	0.840	0.000	1.278	0.000	2.768	1.938	0.000	1.743	0.413	1.418
TRINITY_DN24_c13_g1	1.892	0.000	1.591	0.000	2.634	0.000	0.889	0.000	2.233	0.000
TRINITY_DN24_c14_g1	0.000	0.000	0.000	0.000	0.000	0.000	0.000	5.162	1.308	0.000
TRINITY_DN24_c16_g1	2.265	2.089	2.901	1.455	1.578	1.095	1.322	2.104	2.062	1.264
TRINITY_DN24_c19_g1	0.000	0.000	0.000	0.000	0.000	0.000	0.000	0.000	0.000	3.577
TRINITY_DN24_c1_g1	0.000	0.000	0.000	1.527	5.488	0.000	0.000	0.000	0.000	0.000
TRINITY_DN24_c1_g3	0.000	0.000	0.000	0.000	0.000	0.000	0.000	0.000	0.000	0.000
TRINITY_DN24_c296_g1	0.000	0.000	0.000	0.000	0.000	0.000	0.000	0.000	0.000	0.000
TRINITY_DN24_c2_g1	0.917	1.282	1.049	0.434	1.688	2.065	1.288	2.202	1.332	2.648
TRINITY_DN24_c3_g1	0.000	0.000	0.000	1.734	0.000	0.000	0.000	0.000	0.000	0.000
TRINITY_DN24_c3_g2	1.305	0.000	0.000	0.000	0.000	0.000	3.976	0.000	0.000	0.000
TRINITY_DN24_c4_g1	1.790	0.878	0.643	0.461	0.486	1.457	3.200	0.487	1.350	1.164
TRINITY_DN24_c54_g1	0.000	0.000	0.000	0.000	0.000	0.000	0.000	0.000	0.000	0.000
TRINITY_DN24_c54_g2	0.000	0.000	0.000	0.000	0.000	0.000	0.000	0.000	0.000	0.000
TRINITY_DN24_c59_g2	0.000	0.000	0.000	0.000	0.000	0.000	0.000	0.000	0.000	0.000
TRINITY_DN24_c5_g1	0.000	0.000	0.000	3.078	4.482	0.000	0.000	0.000	0.000	0.000
TRINITY_DN24_c60_g1	0.000	0.000	0.000	0.000	0.000	0.000	0.000	0.000	0.000	0.000
TRINITY_DN24_c6_g1	0.000	0.000	0.000	0.000	0.000	0.000	0.000	0.000	0.000	0.000
TRINITY_DN24_c95_g1	0.000	0.000	0.000	0.000	0.000	0.000	0.000	0.000	0.000	0.000
TRINITY_DN24_c9_g1	0.000	0.000	0.000	0.000	0.000	0.000	0.000	0.000	0.000	0.000
TRINITY_DN250001_c0_g1	0.000	0.000	0.000	0.000	3.329	0.000	0.000	0.000	0.000	0.000
TRINITY_DN250001_c1_g1	0.000	0.000	0.000	0.000	0.000	0.000	0.000	0.000	0.677	0.569
TRINITY_DN250002_c0_g1	0.567	0.158	0.506	0.290	0.631	0.000	0.000	0.000	0.286	0.230
TRINITY_DN250002_c0_g2	0.000	0.000	0.000	0.000	0.000	0.000	0.000	0.000	0.000	0.000
TRINITY_DN250002_c0_g6	0.000	0.000	1.516	0.000	0.000	0.000	0.000	0.000	0.561	0.153
TRINITY_DN250003_c0_g1	0.000	0.000	0.000	2.674	0.000	0.000	0.000	0.000	0.000	1.476
TRINITY_DN250004_c0_g1	0.000	1.560	0.000	0.000	0.000	0.000	0.000	0.000	0.000	0.000
TRINITY_DN250005_c0_g1	0.000	0.000	0.000	0.000	0.000	0.000	0.000	0.000	0.000	0.000
TRINITY_DN250006_c0_g1	0.000	0.000	0.000	0.000	0.000	0.000	0.000	0.000	0.000	0.000
TRINITY_DN250007_c0_g1	0.000	0.000	0.000	0.000	0.000	0.000	0.000	0.000	0.000	0.512
TRINITY_DN250008_c1_g1	0.000	2.355	0.000	0.000	4.005	3.572	0.000	0.000	1.236	0.000
TRINITY_DN250008_c2_g1	0.000	0.000	0.000	0.000	0.000	0.000	0.000	0.000	0.000	0.000
TRINITY_DN250009_c1_g1	0.000	0.000	0.000	0.000	0.000	0.000	1.318	0.000	0.000	0.533
TRINITY_DN25000_c0_g1	3.604	0.742	0.841	0.000	2.391	0.507	0.000	1.844	0.827	1.213
TRINITY_DN250010_c0_g1	0.000	0.000	0.000	0.000	0.000	0.000	0.000	0.000	0.717	0.000
TRINITY_DN250010_c0_g2	0.000	0.528	0.000	0.000	0.000	0.000	0.000	0.000	0.290	0.000
TRINITY_DN250011_c0_g1	0.000	0.000	0.000	0.000	0.000	0.000	0.000	0.000	0.000	0.000
TRINITY_DN250011_c0_g2	0.000	1.374	1.938	0.000	0.000	0.000	0.000	0.000	0.000	0.000
TRINITY_DN250012_c0_g1	0.000	0.000	0.000	0.000	0.000	0.000	0.000	0.000	0.483	0.393
TRINITY_DN250013_c0_g1	0.000	4.816	0.000	0.000	0.000	0.000	0.854	0.000	0.000	0.000
TRINITY_DN250014_c0_g1	0.000	0.230	0.000	0.000	0.000	0.000	0.000	0.000	0.000	0.000
TRINITY_DN250014_c0_g2	0.000	0.000	0.000	0.000	0.000	0.000	0.000	0.000	0.000	0.378
TRINITY_DN250014_c2_g1	0.000	0.000	0.000	0.000	0.000	0.000	0.000	0.000	0.000	0.829
TRINITY_DN250016_c0_g1	0.000	0.000	0.000	0.000	0.000	0.000	0.000	0.000	0.000	0.000
TRINITY_DN250016_c1_g1	0.000	0.204	0.000	0.000	0.404	0.000	0.000	0.000	0.122	0.295
TRINITY_DN250017_c0_g1	0.000	0.000	0.000	0.000	0.000	0.000	0.000	0.000	0.000	0.804
TRINITY_DN250017_c0_g2	0.000	0.000	2.629	0.000	0.000	0.000	0.000	0.000	0.000	0.000
TRINITY_DN250018_c0_g1	0.458	0.000	0.000	0.000	0.000	0.000	0.413	0.000	0.000	0.093
TRINITY_DN25001_c0_g1	0.000	0.000	0.000	0.000	0.000	1.262	0.843	1.765	0.000	0.000
TRINITY_DN25001_c0_g2	0.914	0.469	1.024	0.867	0.000	1.549	0.000	0.000	2.309	1.970
TRINITY_DN25001_c1_g1	0.000	0.000	0.000	4.073	4.472	0.000	0.000	0.000	2.786	0.000
TRINITY_DN25001_c2_g2	0.000	0.000	0.000	0.000	0.000	0.000	0.000	0.000	1.747	1.432
TRINITY_DN25001_c3_g1	0.000	0.000	0.000	0.000	0.000	0.000	0.000	0.000	0.000	0.000
TRINITY_DN25001_c6_g1	0.000	0.000	1.478	1.617	0.000	0.000	0.000	0.000	0.000	0.000
TRINITY_DN25001_c7_g1	0.000	0.000	0.000	0.000	0.000	0.000	0.000	0.000	0.000	0.000
TRINITY_DN250020_c0_g1	0.000	0.000	0.000	0.000	0.000	0.000	0.000	0.000	0.000	0.000
TRINITY_DN250020_c0_g2	0.000	0.000	0.000	0.000	0.000	0.000	0.000	0.000	0.000	0.000
TRINITY_DN250020_c1_g1	0.000	0.000	0.000	0.000	0.000	0.000	0.000	0.000	0.000	0.000
TRINITY_DN250020_c1_g2	0.000	2.013	0.000	0.000	0.000	0.000	0.000	0.000	1.038	2.430
TRINITY_DN250020_c1_g4	0.000	0.000	0.000	0.000	0.000	0.000	0.000	0.000	0.000	0.000
TRINITY_DN250023_c0_g1	0.000	0.000	0.000	1.811	0.000	0.000	0.000	0.000	0.000	0.000
TRINITY_DN250024_c0_g1	1.008	2.865	4.132	0.000	4.971	0.000	1.009	0.000	2.111	0.827
TRINITY_DN250025_c0_g1	0.000	0.000	0.000	0.000	0.000	0.000	0.000	0.000	2.726	0.451
TRINITY_DN250026_c0_g1	2.072	0.000	0.000	0.000	0.000	0.000	0.000	0.000	0.000	0.843
TRINITY_DN250027_c0_g1	0.000	0.000	0.000	0.000	0.000	0.000	0.000	0.000	0.000	0.000
TRINITY_DN250027_c1_g1	0.000	0.000	0.000	0.000	0.000	0.000	0.000	0.000	0.000	0.000
TRINITY_DN250029_c0_g1	0.000	0.000	0.000	0.000	0.000	1.174	0.854	0.000	0.000	0.326
TRINITY_DN250029_c2_g1	0.000	0.000	0.000	0.000	0.000	0.000	0.000	0.000	0.000	0.000
TRINITY_DN250029_c3_g1	0.000	0.000	0.000	0.000	0.000	0.000	0.000	0.000	0.000	0.000
TRINITY_DN250029_c4_g1	0.000	0.000	0.000	0.000	4.231	0.000	0.000	0.000	0.000	0.000
TRINITY_DN250029_c5_g1	0.000	0.000	0.000	0.000	0.000	0.000	0.000	0.000	0.000	0.000
TRINITY_DN250029_c6_g1	0.000	0.000	0.000	0.000	0.000	0.000	0.000	0.000	0.000	0.000
TRINITY_DN250029_c7_g1	0.000	0.000	0.000	0.000	3.648	0.000	0.000	0.000	1.113	0.000
TRINITY_DN250029_c9_g1	0.000	0.000	0.000	0.000	0.000	0.000	0.000	0.000	0.000	0.681
TRINITY_DN25002_c0_g1	0.000	0.000	0.000	0.000	0.000	2.428	0.000	0.000	4.120	1.354
TRINITY_DN250030_c0_g1	2.089	0.000	0.000	0.000	3.405	0.000	0.000	0.000	0.000	1.701
TRINITY_DN250031_c0_g1	0.000	0.000	0.000	0.000	0.000	0.000	0.000	0.000	0.000	0.000
TRINITY_DN250031_c1_g1	0.000	0.000	0.000	0.000	0.000	0.000	0.000	0.000	0.000	0.000
TRINITY_DN250032_c0_g1	0.000	0.000	0.000	0.000	0.000	0.000	0.000	0.000	0.000	0.000
TRINITY_DN250033_c0_g1	0.000	0.000	0.000	0.000	0.000	0.000	0.000	0.000	0.000	0.000
TRINITY_DN250033_c1_g1	0.000	0.000	0.000	0.000	0.000	0.000	0.000	0.000	0.000	0.000
TRINITY_DN250034_c0_g1	0.000	0.599	0.527	0.702	0.254	0.000	0.135	0.000	0.046	0.395
TRINITY_DN250034_c0_g2	0.099	0.000	0.000	0.153	0.000	0.000	0.173	3.665	0.000	0.158
TRINITY_DN250034_c1_g1	0.000	0.000	0.000	0.000	0.000	0.000	0.000	0.000	0.000	0.000
TRINITY_DN250035_c0_g1	0.000	0.000	0.000	0.000	0.000	0.000	0.000	0.000	0.000	0.000
TRINITY_DN250036_c0_g1	0.000	0.000	0.000	0.000	0.000	0.000	0.000	0.000	1.046	1.595
TRINITY_DN250037_c0_g2	0.000	0.000	0.000	0.000	0.000	0.000	0.000	0.000	0.000	0.281
TRINITY_DN250038_c0_g1	0.423	0.288	0.678	0.224	0.243	0.105	0.126	0.294	0.148	0.677
TRINITY_DN250040_c0_g1	0.000	0.000	0.000	0.000	0.000	0.000	0.000	0.000	0.183	0.116
TRINITY_DN250041_c0_g1	0.000	0.000	0.000	0.000	0.000	0.000	0.000	0.000	0.000	0.000
TRINITY_DN250041_c0_g2	0.000	0.000	0.000	0.000	0.000	0.000	0.000	0.000	0.000	0.000
TRINITY_DN250041_c1_g1	0.000	0.000	0.000	0.993	0.000	0.475	0.299	0.000	0.350	0.000
TRINITY_DN250041_c2_g1	0.000	6.190	0.000	0.000	2.107	0.000	0.000	0.000	0.000	0.000
TRINITY_DN250041_c4_g1	0.000	0.000	0.000	0.000	0.000	0.000	0.000	0.000	0.000	0.000
TRINITY_DN250041_c6_g1	0.150	0.124	0.201	0.231	0.251	0.218	0.399	0.305	0.228	0.244
TRINITY_DN250041_c7_g1	0.000	0.000	0.000	0.000	0.000	0.000	0.000	0.000	0.000	1.030
TRINITY_DN250041_c8_g1	0.000	0.000	0.000	0.000	0.000	0.000	0.000	0.000	0.000	0.000
TRINITY_DN250042_c0_g1	0.000	0.000	0.000	0.000	0.000	0.000	0.000	0.000	0.000	0.000
TRINITY_DN250043_c0_g1	0.000	0.000	0.000	0.000	0.000	0.000	0.000	0.000	0.000	0.000
TRINITY_DN250044_c0_g1	0.000	0.292	0.000	0.000	0.000	0.000	0.000	0.000	0.000	0.000
TRINITY_DN250045_c0_g1	0.000	0.000	0.000	0.000	0.000	2.139	0.000	0.000	0.717	0.000
TRINITY_DN250046_c0_g1	0.000	0.000	0.000	0.000	0.000	0.000	0.000	0.000	0.000	0.242
TRINITY_DN250047_c0_g1	0.000	0.000	0.000	0.000	0.000	0.000	0.000	0.000	0.000	1.590
TRINITY_DN250047_c0_g2	0.000	0.000	0.000	0.000	0.000	0.000	0.000	0.000	0.000	0.000
TRINITY_DN250048_c0_g1	1.414	0.000	0.000	0.000	2.319	0.000	0.000	0.000	0.000	0.580
TRINITY_DN250048_c0_g2	0.000	0.000	0.000	0.000	0.000	0.000	0.000	0.000	0.000	1.547
TRINITY_DN250049_c0_g1	0.000	0.000	0.000	0.000	0.000	0.000	0.000	0.000	0.000	0.000
TRINITY_DN25004_c0_g1	0.840	0.000	0.000	2.795	1.532	0.000	2.785	2.313	2.310	2.846
TRINITY_DN25004_c0_g2	0.000	0.000	0.000	0.000	0.000	3.446	0.000	0.000	3.504	0.000
TRINITY_DN25004_c1_g1	0.000	0.000	0.000	0.000	0.000	0.000	0.000	0.000	0.000	0.000
TRINITY_DN25004_c2_g1	0.483	0.000	0.000	0.370	0.805	0.703	0.436	0.000	0.000	0.196
TRINITY_DN250050_c1_g1	0.000	0.000	0.000	0.000	0.000	0.000	0.000	0.000	0.000	1.131
TRINITY_DN250050_c4_g1	0.000	0.000	0.000	0.000	0.000	0.000	0.000	0.000	0.000	0.452
TRINITY_DN250050_c4_g2	0.000	0.000	0.000	0.000	0.000	0.000	0.000	0.000	0.000	0.000
TRINITY_DN250050_c4_g3	0.000	0.000	0.000	0.000	0.000	0.000	0.000	0.000	0.000	0.000
TRINITY_DN250050_c5_g1	0.000	4.165	0.000	0.000	3.524	0.000	0.000	0.000	0.000	0.000
TRINITY_DN250050_c6_g1	0.000	0.000	0.000	0.000	0.000	0.000	0.000	0.000	0.000	0.000
TRINITY_DN250050_c7_g1	0.000	0.000	0.000	0.000	0.000	0.000	0.000	0.000	0.000	0.000
TRINITY_DN250051_c0_g1	0.000	0.000	0.536	0.000	0.661	0.000	0.000	0.000	0.000	0.162
TRINITY_DN250052_c1_g1	0.000	2.643	0.000	0.000	0.000	2.012	2.774	2.792	1.346	0.559
TRINITY_DN250052_c1_g2	0.000	0.000	0.000	0.000	0.000	0.000	0.000	0.000	0.000	0.000
TRINITY_DN250052_c2_g1	0.000	0.000	0.000	0.000	0.000	0.000	0.000	0.000	0.000	0.000
TRINITY_DN250052_c4_g1	0.000	0.000	0.000	0.000	0.000	0.000	0.000	0.000	1.168	0.000
TRINITY_DN250053_c0_g1	0.000	0.000	0.000	0.000	0.000	0.000	0.000	0.000	0.000	0.588
TRINITY_DN250054_c0_g1	0.000	0.000	0.000	0.000	0.000	0.000	0.000	0.000	0.213	0.175
TRINITY_DN250054_c0_g2	0.000	0.000	0.000	0.000	0.000	0.000	0.000	0.000	0.000	0.000
TRINITY_DN250055_c0_g1	0.000	0.000	0.000	0.000	0.000	0.000	0.000	0.000	0.000	0.000
TRINITY_DN250055_c1_g1	0.000	0.000	0.000	0.000	0.000	0.000	0.000	0.000	0.000	0.000
TRINITY_DN250055_c2_g1	0.000	2.030	0.000	0.000	0.000	0.000	2.158	0.000	0.000	0.000
TRINITY_DN250056_c0_g1	0.000	0.000	0.000	0.834	0.000	0.000	0.000	0.000	0.000	0.000
TRINITY_DN250057_c0_g1	0.000	2.395	0.000	0.000	0.000	0.000	0.000	0.000	0.000	0.000
TRINITY_DN250059_c0_g1	0.000	0.000	0.000	0.000	0.000	0.000	0.000	0.000	0.726	0.000
TRINITY_DN250059_c2_g1	0.000	0.000	0.000	0.000	0.000	0.000	0.000	0.000	1.136	0.925
TRINITY_DN250059_c3_g1	0.000	0.000	0.000	0.000	0.000	0.000	0.000	0.000	0.000	0.000
TRINITY_DN25005_c0_g1	4.135	0.000	1.938	0.000	0.000	0.000	0.000	0.000	1.399	0.000
TRINITY_DN25005_c1_g1	0.000	0.000	0.000	0.000	0.000	0.000	0.000	0.000	1.056	0.000
TRINITY_DN250060_c0_g1	0.000	3.091	4.356	0.000	0.000	0.000	0.000	6.444	1.577	1.303
TRINITY_DN250060_c1_g1	0.000	0.000	0.000	0.000	0.000	0.000	0.000	0.000	0.000	0.871
TRINITY_DN250060_c1_g3	0.000	0.000	0.000	0.000	0.000	0.000	0.318	0.000	0.000	0.140
TRINITY_DN250060_c1_g4	0.000	0.000	0.000	0.000	0.000	0.000	0.000	0.000	0.000	0.000
TRINITY_DN250060_c2_g1	0.000	0.000	1.756	1.911	0.000	0.000	0.000	0.000	0.634	0.000
TRINITY_DN250062_c0_g1	2.901	0.000	0.000	0.000	0.000	0.000	0.000	0.000	0.000	0.000
TRINITY_DN250062_c0_g2	0.000	0.000	0.000	0.000	0.000	0.000	0.000	0.000	0.000	0.677
TRINITY_DN250063_c0_g1	0.000	0.000	0.000	0.000	0.000	0.000	0.000	0.000	0.000	0.000
TRINITY_DN250063_c0_g2	0.711	0.199	0.000	0.000	0.000	0.000	0.214	0.000	0.238	0.577
TRINITY_DN250064_c0_g1	0.000	0.000	0.000	0.000	0.000	0.000	0.000	0.000	0.000	0.000
TRINITY_DN250065_c0_g1	0.000	0.000	0.000	0.000	0.000	0.000	0.000	0.000	1.282	0.000
TRINITY_DN250065_c1_g1	0.000	0.000	0.000	0.000	0.000	0.000	0.000	0.000	0.000	0.000
TRINITY_DN250065_c2_g1	0.000	0.000	0.000	2.147	0.000	0.000	0.000	0.000	0.000	0.000
TRINITY_DN250067_c1_g1	0.000	2.336	0.000	0.000	0.000	0.000	0.000	0.000	0.000	1.013
TRINITY_DN250068_c1_g1	0.000	0.000	0.000	0.000	0.000	0.000	0.000	0.000	0.000	0.000
TRINITY_DN250069_c0_g1	0.726	0.000	0.000	1.088	0.000	0.000	0.708	0.000	0.000	0.297
TRINITY_DN250069_c1_g1	0.000	0.000	0.000	0.000	0.000	0.000	0.000	0.000	0.000	0.000
TRINITY_DN25006_c0_g1	4.355	6.293	4.733	4.814	7.049	6.716	5.287	3.591	6.271	16.077
TRINITY_DN250070_c0_g1	0.000	0.000	0.000	0.000	0.000	0.000	1.682	0.000	0.000	0.673
TRINITY_DN250072_c0_g1	0.000	0.000	0.000	0.000	0.000	0.000	0.000	0.000	0.000	0.000
TRINITY_DN250074_c1_g1	0.000	0.000	0.000	0.000	2.027	0.000	0.000	6.611	0.609	0.000
TRINITY_DN250074_c2_g1	4.588	1.485	0.000	2.262	2.499	0.000	3.510	4.332	0.757	0.626
TRINITY_DN250074_c3_g1	0.998	0.000	1.364	0.000	3.283	0.000	0.998	0.000	0.000	0.410
TRINITY_DN250074_c5_g1	0.998	0.000	0.000	0.000	0.000	0.000	1.276	0.000	0.000	0.000
TRINITY_DN250076_c0_g1	0.000	0.000	0.000	0.000	0.000	0.000	0.000	0.000	0.000	0.211
TRINITY_DN250077_c0_g1	0.000	0.000	0.000	0.000	0.000	0.000	0.000	0.000	0.000	0.000
TRINITY_DN250077_c1_g1	0.000	0.000	0.000	0.000	0.000	0.000	0.000	0.000	0.000	0.000
TRINITY_DN250079_c0_g1	0.000	0.000	0.000	2.801	0.000	0.000	0.000	0.000	0.000	0.000
TRINITY_DN250079_c0_g2	0.000	0.000	0.000	0.000	0.000	0.000	0.000	0.000	1.085	0.000
TRINITY_DN25007_c0_g1	2.564	6.484	4.915	6.507	20.528	0.558	12.772	1.128	5.942	19.373
TRINITY_DN25007_c1_g1	0.000	0.000	2.037	2.203	0.000	0.000	0.000	0.000	0.736	1.829
TRINITY_DN25007_c1_g2	0.000	0.000	0.000	0.000	0.000	0.000	0.000	0.000	0.000	0.574
TRINITY_DN25007_c2_g1	0.000	0.000	0.000	0.000	0.000	0.000	0.865	0.000	0.000	0.000
TRINITY_DN250081_c0_g1	0.000	0.000	0.000	0.000	0.000	0.000	0.000	0.000	1.270	2.059
TRINITY_DN250081_c2_g1	0.000	0.000	0.000	9.586	0.000	0.000	0.000	0.000	0.000	0.000
TRINITY_DN250083_c0_g1	2.319	0.000	0.000	0.000	0.000	0.000	0.000	0.000	0.000	0.000
TRINITY_DN250084_c0_g1	0.371	0.000	0.000	0.000	0.000	0.000	0.000	0.000	0.000	0.302
TRINITY_DN250085_c0_g1	2.382	0.750	1.100	4.640	6.464	0.000	0.000	0.000	2.733	0.974
TRINITY_DN250085_c1_g1	0.000	0.000	0.000	0.000	0.000	0.000	0.000	0.000	0.000	0.000
TRINITY_DN250085_c6_g1	0.000	0.000	0.000	0.000	0.000	3.769	0.000	0.000	0.000	0.000
TRINITY_DN250086_c0_g1	0.000	0.000	0.000	0.000	0.000	0.000	0.000	0.000	0.000	0.000
TRINITY_DN250087_c0_g1	1.959	0.000	0.000	0.000	0.000	0.000	0.000	2.035	0.000	1.206
TRINITY_DN250088_c0_g1	0.000	0.000	0.000	0.000	0.000	0.000	0.000	0.000	0.812	0.539
TRINITY_DN250088_c1_g1	0.000	0.000	0.000	0.000	0.000	0.000	0.000	0.000	0.000	0.331
TRINITY_DN25008_c0_g1	35.939	29.360	36.217	11.204	40.145	30.331	33.081	34.195	26.405	38.638
TRINITY_DN250090_c0_g1	0.000	0.000	0.000	0.000	0.000	0.000	0.000	0.000	0.000	1.100
TRINITY_DN250091_c0_g1	0.000	0.000	0.000	0.000	0.000	0.000	0.000	0.000	0.401	0.000
TRINITY_DN250092_c0_g1	0.000	0.000	0.000	0.000	0.000	0.000	0.000	0.000	0.000	0.000
TRINITY_DN250092_c1_g1	0.000	1.716	0.000	0.000	0.000	0.931	1.037	0.000	0.000	1.296
TRINITY_DN250092_c2_g1	0.000	0.000	0.000	0.000	0.000	0.000	0.000	0.000	0.000	0.000
TRINITY_DN250093_c0_g1	0.000	0.000	0.000	0.000	0.000	0.000	0.000	0.000	0.000	0.000
TRINITY_DN250093_c10_g1	0.000	0.000	0.000	0.000	0.000	0.000	0.000	0.000	0.000	0.000
TRINITY_DN250093_c12_g1	0.000	0.000	0.000	0.000	0.000	0.000	0.000	0.000	0.000	0.000
TRINITY_DN250093_c13_g1	0.000	0.000	0.000	0.000	0.000	0.000	0.000	0.000	0.000	0.000
TRINITY_DN250093_c2_g1	0.000	0.000	0.000	0.000	0.000	0.000	0.000	0.000	0.444	0.372
TRINITY_DN250093_c2_g2	0.000	0.000	6.640	0.000	0.000	0.000	2.481	0.000	1.214	0.000
TRINITY_DN250093_c3_g1	0.000	3.699	0.000	0.000	0.000	0.000	0.000	0.000	0.000	0.000
TRINITY_DN250093_c4_g1	0.000	0.622	0.000	0.000	0.601	0.000	0.000	0.000	0.000	0.147
TRINITY_DN250093_c5_g1	0.907	0.000	0.000	0.000	0.000	0.000	0.000	0.000	0.892	1.009
TRINITY_DN250093_c7_g1	0.000	0.000	0.000	0.000	0.000	0.000	0.000	0.000	0.000	0.000
TRINITY_DN250093_c9_g1	2.319	0.000	0.000	0.000	0.000	0.000	0.000	0.000	0.000	0.000
TRINITY_DN250094_c0_g1	0.000	0.000	0.000	0.000	0.000	0.000	0.000	0.000	0.000	0.168
TRINITY_DN250095_c0_g1	0.000	0.000	0.000	0.000	0.000	0.000	0.000	0.000	0.000	0.000
TRINITY_DN250095_c1_g1	0.000	0.000	0.000	0.000	0.000	0.000	0.000	0.000	0.000	0.000
TRINITY_DN250098_c0_g1	0.000	0.000	0.000	0.000	0.000	0.000	0.000	0.000	0.000	0.000
TRINITY_DN25009_c0_g1	0.000	0.000	0.000	0.000	0.000	0.000	0.000	0.000	0.538	0.000
TRINITY_DN25009_c0_g2	0.341	0.000	0.000	0.000	0.000	0.000	0.000	0.000	0.000	0.229
TRINITY_DN25009_c1_g1	0.000	0.000	0.000	0.000	0.000	0.000	2.774	0.000	0.000	0.000
TRINITY_DN25009_c1_g2	0.000	7.066	0.000	0.000	0.000	3.572	0.000	0.000	0.000	2.000
TRINITY_DN25009_c3_g1	0.000	0.000	0.000	0.000	0.000	0.000	0.000	0.000	2.058	0.000
TRINITY_DN2500_c0_g1	0.000	0.000	0.000	0.000	1.714	0.000	0.000	0.000	0.435	0.000
TRINITY_DN2500_c10_g1	1.192	0.000	0.000	0.000	0.000	0.000	0.000	0.000	0.000	0.979
TRINITY_DN2500_c19_g1	0.000	0.000	0.000	3.121	0.000	0.000	0.000	0.000	0.000	0.000
TRINITY_DN2500_c1_g1	1.076	0.074	0.482	3.544	0.000	0.524	0.000	0.735	1.782	0.191
TRINITY_DN2500_c1_g2	0.000	0.000	0.000	0.000	0.000	0.000	0.000	0.000	0.000	0.368
TRINITY_DN2500_c1_g3	0.000	0.000	0.000	0.000	0.000	0.000	0.000	0.000	0.000	0.000
TRINITY_DN2500_c21_g1	3.068	0.000	0.000	0.000	7.241	0.000	0.000	4.408	0.000	0.000
TRINITY_DN2500_c2_g1	10.269	8.373	8.173	8.244	11.226	8.891	16.122	7.613	12.392	12.501
TRINITY_DN2500_c3_g1	0.000	1.049	1.499	0.000	0.000	0.000	1.102	0.000	0.000	0.000
TRINITY_DN2500_c4_g1	2.383	0.164	1.997	0.000	0.287	0.119	0.000	0.000	0.163	1.065
TRINITY_DN2500_c6_g1	0.000	0.629	0.000	0.000	0.000	0.000	0.000	0.000	0.340	0.000
TRINITY_DN2500_c6_g2	0.000	0.000	0.000	0.000	0.000	0.000	0.000	0.000	0.187	0.000
TRINITY_DN2500_c8_g1	0.000	0.000	0.000	0.000	0.000	0.000	0.000	0.000	0.000	0.000
TRINITY_DN250100_c0_g1	0.000	0.000	0.767	0.293	0.488	0.000	1.023	0.000	0.000	0.118
TRINITY_DN250102_c0_g1	0.000	0.000	0.000	0.000	0.000	0.000	0.000	0.000	0.000	0.363
TRINITY_DN250102_c1_g1	0.000	0.000	0.000	0.000	0.000	0.000	0.000	0.000	0.000	0.204
TRINITY_DN250102_c2_g1	0.000	0.000	0.000	7.962	0.000	0.000	0.000	0.000	0.000	0.798
TRINITY_DN250102_c3_g1	0.000	0.000	0.000	0.000	0.000	0.000	0.000	0.000	0.000	0.726
TRINITY_DN250103_c0_g1	0.000	6.136	0.000	0.000	0.000	0.000	0.000	0.000	0.784	0.647
TRINITY_DN250103_c0_g2	0.000	0.000	0.000	0.000	0.000	0.000	0.000	0.000	0.000	0.959
TRINITY_DN250103_c0_g3	0.000	0.000	0.394	0.000	0.000	0.000	0.000	0.000	0.000	0.147
TRINITY_DN250103_c0_g4	0.000	1.145	0.000	0.000	0.000	0.000	0.000	0.000	1.766	0.979
TRINITY_DN250103_c0_g5	0.000	0.000	1.994	0.000	0.000	0.000	1.439	0.000	0.000	0.603
TRINITY_DN250103_c0_g6	0.000	0.000	0.000	0.000	1.487	0.000	1.797	0.000	0.000	0.000
TRINITY_DN250103_c2_g1	0.000	0.000	0.000	0.000	0.000	0.000	0.000	0.000	0.000	0.000
TRINITY_DN250103_c3_g1	0.000	1.132	0.000	0.946	0.000	0.000	0.000	0.000	0.928	0.513
TRINITY_DN250104_c0_g1	1.860	0.000	0.000	0.000	0.000	0.000	0.000	0.000	1.858	1.524
TRINITY_DN250106_c0_g1	0.779	2.153	0.000	0.000	1.283	1.150	0.000	0.000	0.383	0.639
TRINITY_DN250106_c2_g1	0.000	0.000	0.000	0.000	0.000	0.000	0.000	0.000	0.000	0.000
TRINITY_DN250107_c0_g1	1.080	0.000	1.478	0.000	0.000	0.000	0.000	0.000	0.532	0.000
TRINITY_DN250108_c0_g1	0.000	0.000	0.000	0.000	0.000	0.000	0.000	0.000	0.000	0.000
TRINITY_DN250109_c0_g1	0.000	0.000	0.000	0.000	0.000	0.000	0.000	0.000	0.000	0.000
TRINITY_DN250109_c1_g1	0.000	0.000	0.000	0.000	0.000	0.000	0.000	0.000	0.000	0.000
TRINITY_DN25010_c0_g1	1.205	1.158	0.000	0.000	0.000	1.792	0.000	2.486	2.381	3.962
TRINITY_DN250110_c0_g1	0.000	0.000	0.000	0.000	0.000	0.000	0.000	0.000	0.000	0.000
TRINITY_DN250110_c1_g1	3.811	0.000	0.000	0.000	0.000	0.000	0.000	0.000	0.000	0.779
TRINITY_DN250112_c0_g1	0.000	0.000	0.000	0.000	0.000	1.307	0.000	0.000	0.000	0.724
TRINITY_DN250113_c0_g1	4.771	0.000	0.000	6.955	3.874	6.893	2.431	4.731	4.766	6.361
TRINITY_DN250113_c0_g2	0.000	0.000	0.000	0.000	0.000	0.000	0.000	0.000	0.000	0.000
TRINITY_DN250114_c1_g1	0.000	0.000	0.000	0.000	0.000	0.000	0.000	0.000	0.000	0.000
TRINITY_DN250115_c0_g1	0.876	0.000	0.000	0.000	0.000	0.000	0.000	0.000	0.000	0.000
TRINITY_DN250116_c1_g1	0.000	0.000	0.000	0.000	0.000	0.000	0.000	0.000	0.000	0.000
TRINITY_DN250117_c1_g1	0.000	0.000	0.000	0.000	0.000	0.000	0.000	0.000	0.000	0.000
TRINITY_DN250118_c0_g1	0.000	0.000	0.000	0.000	0.000	0.000	0.000	0.000	0.371	0.000
TRINITY_DN250118_c1_g1	2.319	0.000	2.732	0.000	0.000	0.000	4.734	0.000	0.000	0.000
TRINITY_DN250118_c1_g2	0.000	1.526	0.000	0.000	0.000	0.000	0.000	0.000	0.000	0.000
TRINITY_DN250118_c2_g1	0.000	0.000	0.000	0.000	0.000	0.000	0.000	0.000	0.000	0.000
TRINITY_DN250119_c0_g1	0.971	0.917	1.326	0.000	0.000	0.000	0.000	0.000	0.478	0.000
TRINITY_DN25011_c0_g1	5.392	1.671	0.000	5.073	0.000	17.835	8.014	8.827	1.348	11.257
TRINITY_DN250121_c0_g1	0.000	0.000	0.000	2.246	0.000	0.000	0.000	0.000	0.000	1.773
TRINITY_DN250122_c0_g1	0.000	0.000	0.000	0.000	0.000	0.000	0.000	0.000	0.000	0.251
TRINITY_DN250122_c0_g2	0.000	0.000	0.000	0.000	0.525	0.000	0.000	0.000	0.000	0.000
TRINITY_DN250122_c0_g3	0.000	0.000	0.000	0.000	0.000	0.000	0.000	0.000	0.000	0.000
TRINITY_DN250122_c0_g4	0.000	0.000	0.000	0.000	0.000	0.000	0.000	0.000	0.000	0.117
TRINITY_DN250123_c0_g1	0.000	0.000	0.000	0.000	0.000	0.000	0.000	0.000	0.000	0.991
TRINITY_DN250124_c0_g1	0.000	0.000	0.000	0.000	0.000	0.000	0.000	0.000	0.000	0.000
TRINITY_DN250124_c0_g2	0.145	0.120	0.000	0.223	0.484	0.841	0.256	0.000	0.220	0.353
TRINITY_DN250124_c2_g1	0.000	0.000	0.000	0.000	0.000	0.000	0.000	0.000	0.000	0.000
TRINITY_DN250124_c3_g1	0.000	0.000	0.000	0.000	0.000	0.000	0.000	0.000	0.000	0.000
TRINITY_DN250124_c4_g1	0.000	0.000	0.000	0.000	0.000	0.000	4.376	0.000	0.000	0.000
TRINITY_DN250125_c1_g1	0.000	0.000	0.000	0.000	0.000	0.000	0.000	0.000	0.000	0.000
TRINITY_DN250126_c0_g1	0.000	0.000	0.000	0.000	0.000	0.000	0.000	0.000	0.000	0.000
TRINITY_DN250127_c3_g1	2.110	0.000	2.867	0.000	0.000	0.000	0.000	0.000	0.000	0.000
TRINITY_DN250127_c4_g1	0.000	0.000	0.000	0.000	0.000	0.000	0.000	0.000	0.000	0.000
TRINITY_DN250128_c0_g1	0.000	0.000	0.000	0.000	0.000	0.000	0.000	0.000	0.000	0.000
TRINITY_DN250129_c2_g1	0.000	0.000	0.000	0.000	0.000	0.000	5.206	0.000	0.000	0.000
TRINITY_DN25012_c0_g1	0.000	0.000	0.000	0.000	0.000	0.000	0.000	0.000	0.000	0.000
TRINITY_DN250130_c0_g1	5.499	0.000	3.759	0.000	4.433	0.000	2.763	0.000	5.514	2.221
TRINITY_DN250134_c0_g1	1.108	0.000	1.515	1.657	0.000	6.572	0.000	0.000	17.975	2.035
TRINITY_DN250134_c2_g1	0.202	0.169	0.270	0.619	0.000	0.000	0.361	0.000	0.102	0.082
TRINITY_DN250134_c2_g3	2.972	0.000	5.567	2.514	3.861	1.210	5.078	5.104	1.169	4.428
TRINITY_DN250134_c3_g1	0.000	0.000	0.000	0.000	0.000	0.000	0.000	0.000	0.000	0.000
TRINITY_DN250134_c4_g1	1.308	1.446	1.542	0.237	0.386	0.892	1.141	1.246	0.509	0.875
TRINITY_DN250134_c5_g1	0.000	0.000	0.000	0.000	0.000	0.000	0.000	0.000	0.000	0.000
TRINITY_DN250134_c6_g1	2.794	0.000	0.000	0.000	0.000	0.000	1.857	0.000	0.000	0.000
TRINITY_DN250134_c7_g1	0.000	0.000	0.000	0.000	0.000	0.000	0.000	0.000	0.000	0.000
TRINITY_DN250138_c0_g1	0.000	0.000	0.000	0.000	0.000	0.000	0.000	0.000	0.000	0.000
TRINITY_DN250138_c1_g1	0.000	0.000	1.134	0.000	0.000	0.000	0.000	0.000	0.000	0.343
TRINITY_DN250139_c0_g1	0.000	0.000	0.000	0.000	0.000	0.000	0.000	4.853	0.000	4.955
TRINITY_DN250139_c1_g1	1.656	0.000	0.000	2.447	0.000	0.000	0.000	0.000	0.000	0.677
TRINITY_DN250139_c1_g2	0.000	2.643	0.000	0.000	2.236	0.000	0.000	0.000	0.000	0.000
TRINITY_DN25013_c0_g1	0.000	0.000	0.000	0.000	0.000	0.000	0.000	0.000	0.393	0.000
TRINITY_DN25013_c0_g2	0.000	0.000	0.000	0.000	0.000	0.000	0.000	0.000	0.000	0.000
TRINITY_DN250141_c0_g1	2.775	0.000	0.000	0.000	0.000	0.000	0.000	0.000	0.000	0.000
TRINITY_DN250143_c0_g1	1.678	0.000	8.287	0.000	0.000	0.000	0.000	0.000	2.093	0.000
TRINITY_DN250143_c1_g1	0.000	0.000	0.000	0.000	0.000	0.000	0.000	0.000	0.000	0.000
TRINITY_DN250144_c1_g1	0.578	0.492	0.526	1.706	0.928	0.709	1.757	0.800	0.396	0.638
TRINITY_DN250145_c0_g1	0.000	0.000	0.000	0.000	0.000	0.000	0.000	0.000	0.000	0.000
TRINITY_DN250145_c1_g1	0.000	0.000	0.000	0.000	0.000	0.000	0.000	1.496	0.000	0.296
TRINITY_DN250146_c0_g1	0.000	1.500	0.000	0.000	0.927	0.000	0.000	0.000	0.000	0.000
TRINITY_DN250146_c0_g2	0.000	0.000	0.000	0.000	0.000	0.000	0.000	0.000	0.000	0.000
TRINITY_DN250146_c0_g3	0.000	0.000	0.000	0.000	0.000	0.000	0.000	0.000	0.000	0.000
TRINITY_DN250146_c2_g1	0.000	0.000	0.000	0.000	0.000	0.000	0.000	0.000	0.000	0.000
TRINITY_DN250148_c0_g3	0.000	0.000	0.000	0.000	0.000	0.000	0.000	0.000	0.000	0.000
TRINITY_DN250148_c1_g1	0.000	0.000	0.000	0.000	0.000	0.000	0.000	0.000	0.000	0.000
TRINITY_DN250148_c2_g1	0.000	0.000	0.000	0.000	0.000	0.000	0.000	0.000	0.000	0.000
TRINITY_DN250148_c7_g1	0.000	0.000	0.000	0.000	0.000	0.000	0.000	0.000	0.000	0.000
TRINITY_DN250148_c8_g1	0.000	0.000	0.000	0.000	0.000	0.000	0.000	0.000	0.000	0.000
TRINITY_DN250149_c0_g1	0.000	0.000	0.000	0.000	0.000	0.000	0.000	0.000	0.773	0.000
TRINITY_DN25014_c0_g1	0.000	0.000	0.000	0.000	0.000	0.000	0.000	0.000	0.000	3.631
TRINITY_DN25014_c0_g2	0.000	0.000	0.000	0.000	0.000	0.000	0.000	0.000	0.000	0.000
TRINITY_DN25014_c0_g3	0.000	3.629	1.313	0.000	0.000	1.509	1.918	0.000	0.502	0.790
TRINITY_DN250151_c0_g1	0.000	0.000	0.000	0.000	0.000	0.000	0.000	0.000	0.000	0.000
TRINITY_DN250152_c0_g1	0.000	0.000	0.000	0.000	0.000	0.000	0.000	0.000	0.000	0.843
TRINITY_DN250155_c0_g1	0.946	0.335	1.565	0.000	1.932	0.960	0.361	0.000	0.348	1.094
TRINITY_DN250155_c0_g3	0.000	0.000	0.000	0.000	0.000	0.000	0.000	0.000	0.000	0.000
TRINITY_DN250158_c1_g1	0.000	0.000	0.000	0.000	0.000	0.000	0.000	0.000	0.000	0.000
TRINITY_DN250159_c0_g2	0.000	0.000	0.000	0.584	0.000	0.000	0.000	0.000	0.000	0.156
TRINITY_DN250159_c2_g1	0.000	0.000	0.000	2.697	0.000	0.000	0.000	0.000	0.000	0.000
TRINITY_DN250159_c4_g1	0.000	0.000	0.000	0.000	0.000	0.000	0.000	0.000	0.000	0.000
TRINITY_DN250159_c6_g1	0.747	0.684	0.000	0.000	0.000	0.000	0.000	0.000	0.000	0.306
TRINITY_DN250159_c7_g1	0.000	0.000	0.000	0.000	0.000	0.000	0.000	0.000	0.000	0.556
TRINITY_DN25015_c0_g1	0.000	0.000	0.000	0.000	0.000	0.000	0.000	0.000	0.000	0.000
TRINITY_DN250160_c3_g1	0.000	0.000	0.000	0.000	0.000	0.000	0.000	0.000	0.000	0.000
TRINITY_DN250165_c0_g1	0.329	0.000	0.441	0.000	0.546	0.000	0.000	0.000	0.000	0.267
TRINITY_DN250165_c0_g2	2.491	0.000	0.000	0.000	0.000	0.000	0.000	0.000	0.000	0.000
TRINITY_DN250165_c1_g1	2.436	0.000	3.320	0.000	0.000	0.000	0.000	0.000	2.429	0.000
TRINITY_DN250166_c0_g1	0.000	0.000	0.000	0.000	0.000	0.000	0.000	0.000	0.000	0.000
TRINITY_DN250168_c0_g1	0.000	0.000	0.000	0.496	0.000	0.000	0.000	0.000	0.163	0.000
TRINITY_DN250168_c0_g3	1.053	0.000	1.439	0.000	0.000	0.000	0.364	2.182	0.084	0.604
TRINITY_DN250168_c2_g1	0.323	0.276	0.000	0.492	0.000	0.000	0.000	0.000	0.000	0.000
TRINITY_DN250168_c4_g1	1.100	0.233	0.000	0.420	0.916	0.400	0.386	0.000	0.000	0.163
TRINITY_DN250168_c5_g1	0.000	0.000	0.000	0.000	0.000	0.000	0.000	0.000	0.000	0.000
TRINITY_DN250168_c6_g1	0.000	0.873	0.000	0.000	0.000	0.000	0.000	0.000	0.000	0.381
TRINITY_DN250168_c7_g1	0.000	0.000	0.000	0.000	0.000	0.000	0.000	0.000	0.680	0.566
TRINITY_DN250168_c8_g1	0.000	0.000	3.792	0.000	0.000	0.000	0.000	0.000	0.000	4.486
TRINITY_DN250169_c0_g2	1.143	0.000	0.000	0.000	0.000	1.696	0.000	0.000	0.000	0.469
TRINITY_DN250169_c11_g1	0.000	0.000	0.000	0.000	0.000	0.000	0.000	0.000	0.000	0.000
TRINITY_DN250169_c1_g1	0.000	0.000	0.000	0.000	2.483	0.000	0.000	0.000	0.000	0.000
TRINITY_DN250169_c2_g1	0.000	0.000	0.000	0.000	4.356	0.000	0.000	0.000	0.000	0.000
TRINITY_DN250169_c9_g1	0.000	0.000	0.000	0.000	0.000	0.000	0.000	0.000	0.000	1.672
TRINITY_DN25016_c0_g1	44.536	28.629	44.011	31.608	21.187	30.443	27.532	22.325	59.105	32.262
TRINITY_DN25016_c0_g2	0.000	0.000	0.000	0.000	0.000	0.000	0.000	0.000	0.000	0.000
TRINITY_DN25016_c0_g3	1.053	0.000	0.000	0.000	0.000	0.000	0.000	0.000	0.000	0.000
TRINITY_DN25016_c0_g4	1.336	0.000	0.000	0.000	0.000	0.000	0.000	0.000	0.000	0.000
TRINITY_DN25016_c0_g5	0.000	0.000	0.000	0.000	0.000	0.000	0.000	0.000	0.836	0.000
TRINITY_DN25016_c0_g6	0.000	0.000	0.000	0.000	0.000	0.000	0.000	0.000	0.000	0.734
TRINITY_DN25016_c4_g1	0.000	0.000	0.000	0.000	0.000	0.000	0.000	0.000	0.000	0.000
TRINITY_DN25016_c8_g1	0.357	0.000	0.000	0.000	0.000	0.000	3.476	0.000	1.713	0.000
TRINITY_DN250170_c0_g1	0.000	1.671	0.000	0.000	0.000	0.000	0.000	0.000	0.000	0.000
TRINITY_DN250170_c1_g1	0.000	0.000	0.000	0.000	0.000	0.000	0.000	0.000	0.000	0.000
TRINITY_DN250170_c2_g2	0.000	0.000	0.000	0.000	0.000	0.000	0.000	0.000	0.000	0.000
TRINITY_DN250170_c5_g1	0.000	0.000	0.000	0.000	0.000	0.000	0.000	0.000	0.000	0.000
TRINITY_DN250171_c0_g3	0.000	0.000	0.000	0.000	0.000	0.000	0.000	0.000	0.000	0.000
TRINITY_DN250171_c0_g4	0.000	0.000	0.000	0.000	0.000	0.000	0.000	0.000	0.000	0.000
TRINITY_DN250172_c1_g1	0.312	0.538	0.000	0.953	0.000	0.455	2.299	0.639	0.469	0.888
TRINITY_DN250172_c3_g1	0.000	0.000	0.000	0.000	0.000	0.000	0.000	0.000	0.000	0.669
TRINITY_DN250172_c6_g1	0.000	0.000	0.000	0.000	0.000	0.000	1.707	0.000	0.000	0.000
TRINITY_DN250172_c7_g1	0.000	2.877	0.000	0.000	0.000	0.000	0.000	0.000	0.000	0.000
TRINITY_DN250173_c0_g1	0.000	0.000	0.000	0.000	0.000	0.000	0.000	0.000	2.786	0.000
TRINITY_DN250173_c1_g1	1.985	0.000	0.000	0.000	0.000	0.000	0.000	0.000	0.000	0.809
TRINITY_DN250174_c0_g1	0.000	0.000	0.000	7.494	0.000	0.000	0.000	0.000	0.842	0.000
TRINITY_DN250176_c0_g1	0.000	0.000	0.000	0.000	0.000	0.000	0.000	0.000	0.197	0.000
TRINITY_DN250177_c0_g1	0.000	0.221	0.000	0.000	0.000	0.000	0.599	0.000	0.131	1.028
TRINITY_DN250177_c1_g1	0.000	0.000	0.000	0.000	0.000	0.000	0.000	0.000	0.818	0.000
TRINITY_DN250179_c0_g1	0.000	0.000	0.000	0.000	0.000	0.000	0.000	0.000	0.000	0.000
TRINITY_DN250179_c0_g2	1.489	0.000	0.000	0.000	0.000	0.000	0.000	0.000	0.000	1.421
TRINITY_DN25017_c0_g1	0.000	0.000	0.000	0.000	0.000	0.000	0.000	0.275	0.223	0.000
TRINITY_DN25017_c0_g2	0.000	0.000	0.000	0.000	0.361	0.000	0.000	0.000	0.000	0.088
TRINITY_DN250182_c0_g1	0.000	0.000	0.000	0.000	0.000	1.220	0.000	0.000	0.000	0.338
TRINITY_DN250183_c1_g1	0.000	0.000	0.000	0.000	0.000	0.000	0.000	0.000	0.000	0.000
TRINITY_DN250185_c0_g1	1.875	0.000	0.000	0.000	0.000	0.000	0.000	7.538	0.000	0.000
TRINITY_DN250186_c0_g1	0.000	2.213	0.000	0.000	0.000	0.000	0.000	0.000	0.000	0.000
TRINITY_DN250186_c1_g1	0.000	0.000	0.000	0.000	0.000	0.000	0.000	0.000	0.000	1.916
TRINITY_DN250188_c0_g1	1.489	0.000	1.806	0.000	0.000	0.000	0.000	0.000	0.000	0.000
TRINITY_DN250188_c1_g1	0.000	2.454	0.000	0.000	0.000	0.000	0.000	0.000	0.000	1.049
TRINITY_DN250189_c0_g1	0.000	0.000	0.000	0.000	0.000	0.000	0.000	0.000	0.000	0.474
TRINITY_DN250189_c1_g1	0.000	0.000	0.000	0.000	0.000	0.000	0.000	0.000	0.000	0.000
TRINITY_DN250189_c3_g1	0.000	0.000	0.000	0.000	0.000	0.000	0.000	0.000	0.000	0.000
TRINITY_DN250189_c5_g1	0.000	0.000	0.000	0.000	0.000	0.000	0.000	0.000	0.000	0.000
TRINITY_DN250189_c6_g1	0.000	0.000	0.000	0.000	0.000	0.000	0.000	0.000	0.000	0.000
TRINITY_DN250189_c7_g1	0.000	0.000	0.000	0.000	0.000	0.000	0.000	0.000	0.000	0.000
TRINITY_DN250189_c9_g1	0.000	0.000	0.000	0.000	0.000	0.000	0.000	0.000	0.000	0.000
TRINITY_DN250191_c0_g1	0.000	0.000	0.000	0.000	0.000	0.000	0.000	0.000	0.000	0.797
TRINITY_DN250193_c0_g1	0.000	0.000	0.000	0.000	0.000	0.000	0.000	0.000	0.000	0.000
TRINITY_DN250193_c0_g2	0.000	0.000	0.000	0.000	0.000	0.000	0.000	0.000	2.058	0.000
TRINITY_DN250193_c3_g1	0.000	0.000	0.000	0.000	0.000	0.000	0.000	0.000	0.000	0.000
TRINITY_DN250195_c0_g1	0.000	0.000	0.000	0.000	0.000	0.000	0.000	0.000	0.000	0.000
TRINITY_DN250195_c1_g1	0.000	0.000	0.000	0.000	1.502	0.000	0.000	0.000	0.000	0.000
TRINITY_DN250195_c2_g1	0.000	0.000	0.000	0.000	0.000	0.000	0.000	0.407	0.000	0.325
TRINITY_DN250199_c0_g1	0.000	0.000	0.000	0.000	0.000	0.000	0.000	0.000	0.000	0.000
TRINITY_DN250199_c1_g1	0.000	0.000	0.000	0.000	0.000	0.000	0.000	3.799	0.000	0.000
TRINITY_DN25019_c1_g1	0.000	0.000	0.000	0.000	0.000	0.000	0.000	0.000	0.000	0.000
TRINITY_DN2501_c5_g1	0.000	0.000	0.000	0.000	0.000	0.000	0.000	0.000	0.000	0.000
TRINITY_DN250202_c0_g1	0.000	0.000	0.000	0.000	0.000	0.000	0.000	0.000	0.000	0.701
TRINITY_DN250202_c0_g2	0.000	0.000	0.000	0.000	0.000	0.000	0.000	0.000	0.595	0.495
TRINITY_DN250204_c0_g1	0.000	0.000	0.000	0.000	0.000	0.000	0.000	0.000	0.000	0.000
TRINITY_DN250205_c0_g1	1.245	1.200	0.000	0.000	0.000	0.000	1.267	0.000	0.616	0.209
TRINITY_DN250207_c0_g1	0.000	0.353	0.000	0.000	0.676	0.595	0.000	0.000	0.202	0.331
TRINITY_DN250208_c0_g1	1.316	0.595	0.000	0.000	0.000	0.000	1.278	0.000	0.324	0.538
TRINITY_DN250209_c2_g1	0.000	4.713	3.381	0.000	4.007	0.000	2.525	0.000	0.000	0.000
TRINITY_DN25020_c0_g1	0.000	0.000	1.538	1.683	0.000	0.000	0.000	0.000	1.110	0.462
TRINITY_DN250210_c0_g1	0.553	0.000	0.000	0.000	0.000	0.000	0.000	0.000	0.546	0.226
TRINITY_DN250210_c2_g1	0.000	0.000	0.000	0.000	0.000	0.000	0.000	0.000	0.000	0.000
TRINITY_DN250210_c4_g1	0.000	0.000	0.000	0.000	0.000	0.000	0.000	0.000	0.000	0.000
TRINITY_DN250211_c0_g1	0.000	0.000	0.000	0.000	0.000	0.000	0.000	0.000	0.000	0.872
TRINITY_DN250212_c0_g1	0.000	0.000	0.000	0.000	0.000	0.901	0.000	0.000	0.000	0.000
TRINITY_DN250214_c0_g1	0.000	0.000	0.000	0.000	0.000	0.000	0.000	0.000	0.000	0.000
TRINITY_DN250215_c0_g2	2.724	0.000	0.000	0.000	0.000	0.000	0.000	0.000	1.363	0.000
TRINITY_DN250217_c1_g1	0.000	0.000	0.000	0.000	0.000	0.000	0.000	0.000	0.000	0.000
TRINITY_DN250218_c0_g1	0.000	0.926	0.000	0.000	0.000	2.907	0.089	0.000	0.000	0.000
TRINITY_DN250218_c1_g1	0.000	0.000	0.000	0.000	0.000	0.000	2.784	0.000	0.000	3.364
TRINITY_DN250219_c0_g1	0.000	0.000	0.000	0.000	0.000	0.000	0.000	0.000	0.335	0.000
TRINITY_DN250219_c1_g1	0.000	0.000	0.000	0.000	0.000	0.000	0.000	3.920	0.971	0.000
TRINITY_DN25021_c0_g1	0.000	0.000	0.000	0.000	0.000	0.000	0.602	0.000	0.000	0.000
TRINITY_DN250220_c0_g1	0.000	0.000	0.000	0.000	0.000	0.000	0.000	0.000	0.000	0.000
TRINITY_DN250220_c1_g2	0.000	0.000	0.000	0.000	0.000	0.000	0.000	0.000	0.000	0.000
TRINITY_DN250221_c0_g1	0.000	0.000	0.000	0.000	0.000	0.000	0.000	0.000	0.969	0.000
TRINITY_DN250223_c0_g1	0.415	0.000	0.000	0.000	0.000	0.752	0.000	0.000	0.468	0.132
TRINITY_DN250223_c1_g1	0.000	0.525	0.841	0.000	0.349	0.000	0.000	0.000	0.000	0.184
TRINITY_DN250223_c2_g1	0.550	0.000	0.743	0.000	0.000	0.000	0.000	0.000	0.272	0.674
TRINITY_DN250223_c3_g1	0.000	0.000	0.000	0.000	0.000	0.000	0.000	0.000	0.000	0.000
TRINITY_DN250225_c0_g1	0.000	0.000	0.000	0.000	0.000	0.000	0.000	0.000	0.695	0.000
TRINITY_DN250226_c1_g1	0.000	0.000	0.000	1.890	2.084	0.000	0.000	0.000	0.627	0.000
TRINITY_DN250227_c0_g1	0.000	0.000	0.000	1.521	0.000	0.000	0.000	0.000	0.000	0.410
TRINITY_DN250228_c0_g1	0.000	0.000	0.000	0.000	0.000	0.000	0.000	0.000	0.000	0.000
TRINITY_DN250228_c1_g1	0.000	0.000	0.000	0.000	0.000	2.265	0.000	0.000	0.000	0.000
TRINITY_DN250228_c4_g1	0.000	0.000	0.000	0.000	0.000	0.000	1.260	0.000	0.000	0.000
TRINITY_DN25022_c0_g1	0.000	0.000	0.000	0.000	0.686	0.000	0.000	0.000	0.000	0.000
TRINITY_DN25022_c0_g2	0.000	0.000	1.840	0.000	0.000	0.000	0.000	0.000	0.000	0.000
TRINITY_DN25022_c0_g3	0.000	0.000	0.000	0.000	0.000	0.000	0.000	0.000	0.000	0.000
TRINITY_DN25022_c1_g1	0.000	0.000	0.000	0.000	0.000	0.000	0.000	0.000	0.000	0.000
TRINITY_DN250230_c0_g1	0.000	0.000	0.000	0.000	0.000	0.000	0.000	0.000	0.000	0.706
TRINITY_DN250231_c0_g1	0.000	0.000	0.000	0.000	0.000	0.000	0.000	0.000	0.000	0.000
TRINITY_DN250233_c0_g2	0.000	0.000	0.000	0.000	0.000	0.000	0.000	0.000	0.000	0.000
TRINITY_DN250234_c0_g1	0.000	0.000	0.000	0.000	0.000	0.000	0.364	0.279	0.070	0.112
TRINITY_DN250234_c1_g1	0.515	0.000	0.695	0.000	0.852	0.000	0.000	0.000	1.400	0.420
TRINITY_DN250235_c0_g1	0.000	0.000	0.000	0.000	0.000	0.000	5.560	0.000	0.900	3.691
TRINITY_DN250236_c0_g1	0.341	0.000	0.456	0.261	0.675	0.495	0.606	0.000	0.296	0.163
TRINITY_DN250236_c0_g2	0.000	0.000	0.000	0.000	0.000	0.000	0.000	0.000	0.000	0.257
TRINITY_DN250236_c1_g1	0.000	0.000	0.000	0.000	0.000	0.000	0.000	0.000	0.000	0.000
TRINITY_DN250238_c0_g1	0.000	0.000	0.000	0.000	0.000	0.000	1.159	0.000	0.000	0.000
TRINITY_DN250238_c0_g2	0.000	0.000	0.000	0.000	0.000	0.000	0.000	0.000	0.000	0.000
TRINITY_DN250238_c1_g1	0.000	0.000	0.000	0.000	0.000	0.000	0.000	0.000	0.000	0.000
TRINITY_DN250238_c2_g1	0.000	0.000	0.000	0.000	0.000	0.000	0.000	3.085	0.000	0.000
TRINITY_DN250239_c0_g1	0.000	0.000	0.000	0.000	0.000	0.000	0.000	0.000	0.000	0.000
TRINITY_DN250242_c0_g1	0.000	0.000	0.000	0.000	0.000	0.000	0.000	0.000	0.649	0.000
TRINITY_DN250243_c0_g1	0.000	0.000	0.000	0.000	0.000	3.380	0.000	0.000	0.000	0.000
TRINITY_DN250244_c0_g1	0.000	0.000	0.000	0.000	0.000	0.000	0.000	0.000	0.000	0.000
TRINITY_DN250244_c0_g2	0.000	0.000	0.000	0.000	0.000	0.000	0.000	0.000	0.000	0.000
TRINITY_DN250244_c1_g1	1.936	1.873	0.000	8.604	0.000	0.000	0.000	0.000	0.000	0.000
TRINITY_DN250244_c2_g1	0.000	0.000	0.000	4.435	0.000	2.207	0.000	0.000	0.000	0.000
TRINITY_DN250244_c4_g1	0.000	0.329	0.000	0.000	1.266	1.671	0.000	0.000	0.000	0.000
TRINITY_DN250244_c5_g1	0.000	2.474	0.000	0.000	0.000	0.000	2.643	0.000	0.000	0.000
TRINITY_DN250245_c0_g1	0.000	0.000	0.000	0.000	0.000	0.000	0.000	0.000	0.000	0.569
TRINITY_DN250245_c1_g1	0.000	0.000	1.538	0.000	0.000	0.000	0.000	0.000	0.000	1.385
TRINITY_DN250246_c0_g1	0.000	0.000	0.000	0.000	0.000	0.000	0.000	0.000	0.669	0.000
TRINITY_DN250247_c0_g1	0.000	0.000	0.000	0.000	2.305	0.000	0.000	0.000	0.695	0.000
TRINITY_DN250248_c2_g1	0.000	0.000	0.000	0.000	0.000	0.000	0.000	0.000	0.000	0.395
TRINITY_DN250248_c3_g4	0.000	0.000	0.000	0.000	0.000	0.000	0.000	0.000	0.000	0.000
TRINITY_DN250248_c6_g1	0.000	1.558	0.000	0.000	0.000	0.000	1.776	0.000	1.355	0.000
TRINITY_DN250248_c6_g2	0.000	0.000	0.000	0.000	0.000	0.000	0.000	0.000	0.000	0.599
TRINITY_DN250248_c8_g1	1.166	0.000	1.599	0.000	0.000	0.000	0.000	0.000	0.000	0.000
TRINITY_DN250248_c9_g1	0.000	0.000	0.000	0.000	0.000	0.000	0.000	0.000	0.000	1.059
TRINITY_DN25024_c0_g1	0.000	0.000	0.000	0.000	0.000	0.000	0.000	0.000	0.000	0.542
TRINITY_DN25024_c0_g2	0.000	0.000	0.000	0.000	0.000	0.000	0.000	0.000	0.000	0.000
TRINITY_DN25024_c0_g3	0.000	0.000	0.000	0.000	0.000	0.000	0.000	0.000	0.000	0.000
TRINITY_DN250251_c0_g1	0.000	0.000	0.000	0.000	0.000	0.000	0.000	0.000	0.000	0.705
TRINITY_DN250251_c2_g1	0.868	0.000	0.000	0.000	0.000	0.000	0.000	0.000	0.000	0.000
TRINITY_DN250251_c4_g1	0.000	0.000	0.000	0.000	0.000	0.000	2.072	0.000	0.000	0.822
TRINITY_DN250251_c5_g1	0.000	0.000	1.711	0.000	0.000	0.000	0.884	0.000	0.000	0.775
TRINITY_DN250252_c0_g1	0.000	0.000	0.000	0.000	0.000	0.000	0.000	0.000	0.000	0.000
TRINITY_DN250252_c0_g2	0.000	0.000	0.000	0.000	0.000	0.000	0.000	0.000	0.000	0.000
TRINITY_DN250254_c0_g1	0.000	0.000	0.000	0.000	0.000	0.000	0.000	0.000	0.000	0.000
TRINITY_DN250254_c0_g2	0.000	4.433	5.391	6.791	3.778	0.000	9.467	4.612	1.157	3.768
TRINITY_DN250254_c0_g3	0.895	0.837	0.000	0.000	0.000	0.000	0.000	0.000	0.440	0.368
TRINITY_DN250254_c0_g4	0.000	1.049	1.499	0.000	0.000	0.000	0.000	0.000	0.000	2.697
TRINITY_DN250254_c1_g1	0.451	1.323	0.604	0.345	1.503	0.983	1.014	0.919	0.567	0.823
TRINITY_DN250254_c1_g3	0.437	0.000	0.000	0.663	0.000	0.000	0.000	0.899	0.000	0.000
TRINITY_DN250254_c3_g1	0.000	0.000	0.000	0.000	0.000	0.000	0.000	0.000	0.000	0.000
TRINITY_DN250254_c4_g1	0.000	0.000	0.000	0.000	0.000	0.000	0.000	0.000	0.000	0.000
TRINITY_DN250254_c5_g1	0.000	0.528	0.000	0.000	0.000	0.000	0.282	0.000	0.000	0.000
TRINITY_DN250254_c6_g1	0.000	0.000	0.000	0.000	0.000	0.000	0.000	0.000	0.000	1.011
TRINITY_DN250254_c7_g1	0.000	0.000	0.000	0.000	0.000	0.000	0.000	0.000	0.000	0.000
TRINITY_DN250255_c0_g1	0.000	0.000	0.000	0.000	0.000	0.000	0.000	0.000	0.000	0.000
TRINITY_DN250258_c3_g1	0.000	0.000	0.000	0.000	0.000	0.000	0.000	0.000	0.000	0.000
TRINITY_DN250259_c0_g1	1.192	0.000	0.000	0.000	0.000	1.771	0.000	0.000	0.000	0.979
TRINITY_DN250259_c2_g1	0.000	0.000	0.000	0.000	0.000	0.000	0.000	0.000	0.000	0.000
TRINITY_DN25025_c0_g1	1.508	0.000	0.000	0.000	0.000	0.000	0.000	0.000	0.000	1.042
TRINITY_DN25025_c1_g1	0.000	0.000	0.000	0.000	0.000	0.000	0.000	0.000	0.000	0.000
TRINITY_DN250260_c0_g1	0.000	0.524	0.000	0.000	0.000	0.000	0.000	0.000	0.000	0.239
TRINITY_DN250261_c0_g1	0.000	0.000	0.000	0.000	0.000	0.000	0.000	0.000	0.000	0.000
TRINITY_DN250261_c0_g2	0.000	0.000	0.000	0.000	0.000	0.000	0.000	0.000	0.000	0.000
TRINITY_DN250262_c0_g1	1.137	0.000	0.000	0.000	0.000	0.000	0.000	0.000	0.000	0.000
TRINITY_DN250262_c2_g1	0.000	0.000	0.000	0.000	0.000	0.000	0.000	4.853	0.000	0.000
TRINITY_DN250263_c0_g1	0.000	0.000	0.000	0.000	0.000	0.000	0.000	0.000	0.000	0.381
TRINITY_DN250263_c0_g2	1.053	0.000	0.000	0.000	0.000	0.000	2.110	0.000	0.000	0.000
TRINITY_DN250263_c0_g3	0.000	0.000	0.000	0.000	0.000	0.000	0.000	0.000	0.000	0.372
TRINITY_DN250263_c1_g1	0.000	0.000	0.000	0.000	0.000	0.000	0.000	0.000	0.000	2.285
TRINITY_DN250264_c0_g2	0.000	0.000	1.189	0.000	0.000	0.000	0.000	0.000	0.000	0.359
TRINITY_DN250264_c1_g1	0.000	0.000	0.000	0.000	0.000	1.563	0.000	0.000	0.000	0.000
TRINITY_DN250264_c1_g2	0.000	0.234	0.556	0.423	0.000	0.000	0.000	0.565	0.211	0.000
TRINITY_DN250264_c3_g1	0.000	0.000	0.000	0.664	0.000	0.000	0.000	0.000	0.000	0.000
TRINITY_DN250264_c4_g1	0.000	0.000	0.558	0.000	0.000	0.000	1.619	0.000	0.193	1.280
TRINITY_DN250268_c0_g1	0.000	0.221	0.000	0.000	0.000	0.000	0.000	0.000	0.131	0.212
TRINITY_DN250269_c1_g1	2.072	0.000	0.000	0.000	0.000	0.000	0.000	0.000	0.000	0.000
TRINITY_DN25026_c0_g1	0.000	0.000	0.000	0.000	0.000	0.000	0.000	0.000	0.000	0.000
TRINITY_DN25026_c0_g2	0.000	0.000	1.183	0.000	0.000	0.000	0.000	0.000	0.000	1.727
TRINITY_DN250270_c0_g1	1.818	0.000	0.000	2.694	2.977	0.000	0.000	0.000	0.907	2.976
TRINITY_DN250270_c1_g1	1.635	1.588	0.000	2.414	2.672	0.000	0.000	0.000	0.000	0.669
TRINITY_DN250271_c0_g1	4.835	0.000	0.309	0.000	0.791	0.335	0.415	0.469	1.583	1.198
TRINITY_DN250271_c0_g2	0.000	1.066	0.000	0.000	0.000	0.000	0.000	0.000	0.000	0.728
TRINITY_DN250271_c1_g1	0.776	0.000	0.000	0.000	0.000	0.000	0.000	0.000	0.000	0.000
TRINITY_DN250272_c0_g1	0.000	0.233	0.000	0.000	0.000	0.000	0.250	0.000	0.000	0.335
TRINITY_DN250275_c0_g1	0.000	0.000	0.000	0.000	0.000	0.000	0.000	0.000	0.000	0.000
TRINITY_DN250275_c1_g3	2.126	0.000	0.000	0.000	0.000	0.000	0.000	0.000	0.000	0.000
TRINITY_DN250275_c3_g1	0.000	0.000	0.000	0.000	0.000	2.757	0.000	0.000	0.943	0.000
TRINITY_DN250278_c0_g1	0.000	0.000	0.000	0.000	0.000	0.000	0.000	0.000	0.000	0.000
TRINITY_DN25027_c0_g1	8.397	4.067	8.994	2.002	3.277	6.127	6.362	5.986	4.648	3.170
TRINITY_DN25027_c0_g2	10.973	10.023	5.175	9.645	7.579	5.891	9.571	6.662	10.400	10.264
TRINITY_DN25027_c1_g1	0.000	2.928	0.000	0.000	0.000	0.000	2.059	0.000	0.507	0.000
TRINITY_DN25027_c1_g2	1.656	0.000	0.000	0.000	0.000	0.000	0.000	0.000	0.000	0.000
TRINITY_DN25027_c2_g1	11.922	10.112	5.758	0.504	13.699	11.932	0.000	12.333	15.175	5.128
TRINITY_DN25027_c2_g2	0.000	0.000	0.000	9.093	0.000	0.000	13.684	0.000	0.000	9.651
TRINITY_DN25027_c3_g1	0.000	0.000	0.000	0.000	0.000	0.000	0.000	0.000	0.000	0.000
TRINITY_DN250281_c0_g1	0.000	0.000	0.000	0.000	0.000	0.000	0.000	0.000	0.000	0.000
TRINITY_DN250282_c0_g1	0.000	0.000	0.000	0.000	0.000	0.000	0.000	0.000	0.000	0.000
TRINITY_DN250282_c0_g2	0.000	0.000	0.000	0.000	0.000	0.000	0.000	0.000	0.000	0.000
TRINITY_DN250282_c1_g1	0.000	0.000	0.000	0.000	0.000	0.000	0.000	0.000	0.000	0.000
TRINITY_DN250284_c0_g1	0.000	0.000	0.000	0.000	0.000	0.000	0.000	0.000	0.000	0.000
TRINITY_DN250284_c0_g2	0.000	0.000	0.000	0.000	0.000	0.000	0.000	0.000	0.000	0.000
TRINITY_DN250284_c0_g3	0.000	0.000	0.000	0.000	0.000	0.000	2.232	0.000	1.085	0.000
TRINITY_DN250284_c0_g4	0.000	0.000	0.000	0.000	0.000	0.000	0.000	0.000	0.000	0.000
TRINITY_DN250284_c1_g1	0.000	0.000	0.000	0.000	0.000	0.000	0.000	0.000	0.000	0.000
TRINITY_DN250284_c3_g1	0.000	0.000	0.000	0.000	0.000	0.000	0.000	0.000	0.000	0.000
TRINITY_DN250284_c4_g1	0.000	0.000	0.000	0.000	0.000	0.000	0.000	0.000	0.810	0.676
TRINITY_DN250284_c5_g1	0.000	0.000	0.000	0.000	0.000	0.000	0.000	0.000	0.000	0.000
TRINITY_DN250284_c6_g1	0.000	0.000	0.000	0.000	0.000	0.000	0.000	0.000	0.000	0.000
TRINITY_DN250285_c0_g1	1.581	0.000	0.449	0.000	0.565	0.000	0.187	0.000	0.000	0.000
TRINITY_DN250285_c0_g2	0.547	0.000	0.290	0.827	0.340	0.000	0.000	0.000	0.000	0.223
TRINITY_DN250285_c0_g3	0.000	0.000	0.000	0.000	0.000	0.000	0.000	0.000	0.000	0.000
TRINITY_DN250285_c0_g5	0.377	0.325	0.000	0.000	0.000	1.100	0.000	0.000	0.375	0.613
TRINITY_DN250285_c0_g6	0.000	0.000	0.000	0.000	0.000	2.153	0.000	0.000	0.000	0.599
TRINITY_DN250285_c0_g7	0.000	0.000	0.000	0.000	1.468	0.000	0.000	0.000	0.438	0.367
TRINITY_DN250285_c1_g1	0.468	0.000	0.000	0.000	0.000	0.000	0.000	0.000	0.000	0.191
TRINITY_DN250285_c3_g1	0.000	0.000	0.000	0.000	0.000	0.000	0.000	0.000	0.000	0.000
TRINITY_DN250285_c4_g1	2.034	0.000	0.000	0.000	0.000	0.000	6.266	0.000	0.000	0.000
TRINITY_DN250285_c6_g1	0.000	0.000	0.000	0.000	0.000	0.000	0.000	0.000	0.000	0.000
TRINITY_DN250288_c0_g2	0.000	1.150	0.000	0.000	0.000	0.000	0.000	0.000	0.000	0.000
TRINITY_DN250288_c1_g1	0.000	0.000	0.000	0.000	0.000	0.000	0.000	0.000	0.000	0.000
TRINITY_DN250288_c4_g1	0.000	2.186	0.000	0.000	3.711	3.290	0.000	0.000	2.272	0.000
TRINITY_DN250288_c5_g1	0.000	0.000	0.000	0.000	0.000	0.000	0.000	0.000	0.000	0.000
TRINITY_DN250289_c0_g1	0.000	0.000	0.000	0.000	2.865	0.000	0.000	0.000	0.000	0.000
TRINITY_DN25028_c0_g1	0.145	0.000	0.842	0.000	1.085	0.305	0.563	0.000	0.220	1.080
TRINITY_DN25028_c0_g2	0.000	0.000	0.000	0.000	0.000	0.000	0.000	0.000	0.000	0.000
TRINITY_DN250290_c0_g1	0.000	0.000	0.000	0.000	0.726	0.000	0.000	0.000	0.000	0.202
TRINITY_DN250290_c1_g1	0.000	0.000	0.000	0.000	0.000	0.000	1.853	0.000	0.000	0.000
TRINITY_DN250291_c0_g1	0.000	0.868	0.000	0.000	0.000	0.000	0.000	0.000	1.049	0.000
TRINITY_DN250293_c0_g1	0.000	0.000	0.000	0.000	0.000	0.000	0.000	3.406	0.000	0.000
TRINITY_DN250295_c2_g1	0.000	0.000	0.000	0.000	0.000	0.000	0.000	0.000	0.000	0.000
TRINITY_DN250296_c0_g1	0.000	0.000	0.000	0.000	0.000	0.000	0.000	0.000	0.000	0.000
TRINITY_DN250297_c0_g1	0.000	0.000	0.000	0.000	0.000	0.000	0.000	0.000	0.507	0.421
TRINITY_DN250298_c0_g1	0.000	0.000	0.000	0.000	0.000	1.516	0.000	0.000	0.504	0.419
TRINITY_DN250298_c1_g1	0.000	0.000	0.000	0.000	0.000	0.000	0.000	0.000	0.000	0.000
TRINITY_DN250299_c0_g1	1.225	1.180	0.000	1.830	0.000	0.000	0.768	0.000	0.000	1.510
TRINITY_DN2502_c0_g2	0.786	1.081	0.175	0.605	1.313	2.472	1.386	1.595	2.123	1.436
TRINITY_DN2502_c0_g3	4.675	4.003	3.545	2.634	2.863	3.235	2.901	0.950	4.227	2.552
TRINITY_DN2502_c1_g1	0.000	0.000	0.000	0.000	0.000	0.000	0.000	0.000	0.000	0.000
TRINITY_DN2502_c6_g1	0.000	0.000	0.000	0.000	0.000	0.000	0.000	0.000	0.000	0.000
TRINITY_DN2502_c7_g1	0.000	0.000	0.000	0.000	0.000	0.000	0.000	0.000	1.449	0.000
TRINITY_DN250300_c1_g1	0.000	0.000	0.000	0.000	0.000	0.000	0.000	0.000	0.000	0.000
TRINITY_DN250301_c0_g1	0.000	0.000	0.000	0.000	0.000	0.000	0.000	0.000	0.000	0.000
TRINITY_DN250301_c1_g1	0.000	0.000	0.000	0.000	0.000	0.000	0.000	0.000	0.000	0.613
TRINITY_DN250304_c0_g1	0.000	0.000	0.000	0.000	0.000	0.000	0.000	0.000	0.000	0.000
TRINITY_DN250305_c0_g1	2.486	0.881	0.000	0.000	0.000	0.000	0.933	0.000	0.000	0.000
TRINITY_DN250305_c1_g2	0.000	1.814	0.000	0.000	0.848	0.000	0.000	0.000	0.507	0.000
TRINITY_DN250305_c2_g1	0.000	0.000	0.000	0.000	0.000	0.000	0.000	0.000	0.000	0.000
TRINITY_DN250305_c2_g2	0.000	0.000	0.000	0.000	0.000	0.000	0.000	0.000	0.000	0.000
TRINITY_DN250305_c3_g1	0.000	0.000	1.717	0.000	0.000	0.000	0.000	0.000	0.619	0.000
TRINITY_DN250305_c4_g1	2.547	0.000	0.000	0.000	0.000	0.000	0.000	0.000	0.000	1.030
TRINITY_DN250305_c6_g1	0.000	0.000	0.000	0.000	0.000	0.000	0.000	0.000	0.000	1.111
TRINITY_DN250309_c0_g1	0.000	0.000	0.000	0.000	0.000	0.000	0.000	0.000	0.000	0.000
TRINITY_DN250309_c1_g1	0.000	0.000	0.000	0.000	0.000	0.000	0.000	0.000	0.000	0.000
TRINITY_DN25030_c0_g1	4.685	2.377	6.113	3.819	0.000	5.960	4.406	1.950	3.964	1.989
TRINITY_DN250310_c0_g1	0.000	0.000	0.000	0.000	0.000	0.000	0.000	0.000	0.000	0.000
TRINITY_DN250311_c0_g1	0.000	0.000	0.000	0.000	0.000	0.000	0.000	0.000	0.000	0.000
TRINITY_DN250313_c0_g1	0.000	0.000	0.000	0.000	0.000	0.000	0.000	0.000	0.000	0.000
TRINITY_DN250313_c0_g2	0.000	0.000	0.000	0.000	0.000	0.000	0.000	0.000	0.000	0.000
TRINITY_DN250314_c0_g2	0.000	0.000	0.000	0.000	0.000	0.000	0.000	0.000	0.000	0.000
TRINITY_DN250314_c0_g3	0.000	0.000	0.000	0.000	0.000	0.000	0.000	0.000	0.000	0.864
TRINITY_DN250315_c0_g1	0.000	0.000	0.000	0.000	0.000	0.000	0.000	0.000	0.000	0.000
TRINITY_DN250315_c1_g1	0.000	0.000	0.000	0.000	0.000	0.000	0.000	0.000	0.000	0.000
TRINITY_DN250317_c0_g1	0.000	0.000	0.000	0.000	0.000	0.682	0.000	0.000	0.484	0.000
TRINITY_DN25031_c0_g1	1.037	0.986	0.000	3.112	0.000	3.079	0.000	0.000	2.360	1.792
TRINITY_DN25031_c0_g2	0.000	0.000	0.000	0.000	0.000	0.000	0.000	3.406	0.000	0.000
TRINITY_DN250320_c0_g1	0.000	0.000	0.000	0.000	0.000	0.000	0.000	0.000	0.297	0.984
TRINITY_DN250321_c0_g1	0.000	2.331	0.000	0.000	0.000	0.000	0.000	0.000	0.000	0.000
TRINITY_DN250321_c1_g1	0.000	0.000	0.000	0.000	0.000	0.000	0.000	0.000	0.000	0.000
TRINITY_DN250323_c0_g1	0.000	0.401	0.000	0.000	0.000	0.000	0.000	0.000	0.000	0.186
TRINITY_DN250325_c0_g1	0.000	0.000	0.000	0.000	0.000	0.000	0.000	0.000	0.000	0.000
TRINITY_DN250325_c1_g1	0.000	0.000	0.000	0.000	0.000	0.000	0.000	0.000	0.000	0.000
TRINITY_DN250326_c0_g1	0.000	0.000	0.000	0.000	0.000	0.000	0.000	0.000	1.157	2.826
TRINITY_DN250327_c0_g1	0.000	0.000	0.000	0.000	0.000	0.000	0.000	0.000	0.000	0.000
TRINITY_DN250328_c0_g2	0.000	0.000	0.000	0.000	0.000	0.000	0.000	0.000	0.000	0.000
TRINITY_DN25032_c0_g1	19.534	20.028	26.197	19.819	17.192	17.318	27.341	19.330	23.440	21.933
TRINITY_DN25032_c0_g2	0.000	0.000	0.000	0.000	0.000	0.000	0.000	0.000	0.000	0.000
TRINITY_DN25032_c1_g1	0.545	0.197	0.243	0.374	0.507	0.702	0.263	0.490	0.278	0.688
TRINITY_DN25032_c2_g1	0.000	0.728	0.000	0.000	0.000	0.000	0.000	0.000	0.000	0.000
TRINITY_DN25032_c6_g1	1.766	0.000	0.000	0.000	0.000	0.000	0.000	0.000	0.000	0.000
TRINITY_DN250331_c0_g1	0.000	0.000	0.000	0.000	0.000	0.000	0.000	0.000	0.000	0.000
TRINITY_DN250331_c0_g2	0.000	0.667	0.000	0.000	0.000	0.000	0.000	0.000	0.000	0.299
TRINITY_DN250332_c0_g1	0.000	0.000	0.000	0.000	0.000	0.000	0.000	0.000	0.000	0.436
TRINITY_DN250334_c0_g1	2.145	0.000	0.000	0.000	0.000	0.000	2.192	0.000	0.000	0.000
TRINITY_DN250338_c0_g1	0.000	0.000	0.000	0.000	0.000	1.516	0.000	0.000	0.000	0.000
TRINITY_DN250339_c0_g1	0.742	0.678	0.000	1.113	0.000	0.000	0.000	0.000	0.000	0.000
TRINITY_DN25033_c0_g1	0.000	0.000	0.000	0.000	0.000	0.000	0.000	0.000	0.000	1.126
TRINITY_DN25033_c1_g1	0.000	0.000	0.000	0.000	6.386	0.000	0.000	0.000	0.000	0.000
TRINITY_DN25033_c1_g2	0.000	0.000	0.000	0.000	3.164	0.000	0.000	0.000	0.000	0.791
TRINITY_DN250341_c1_g1	1.524	0.699	0.000	0.000	0.000	0.000	0.000	1.580	0.000	0.624
TRINITY_DN250342_c3_g1	0.000	0.000	0.000	0.000	0.000	0.000	0.000	0.000	0.000	0.000
TRINITY_DN250343_c0_g1	1.080	0.000	0.000	0.000	0.000	2.353	1.637	0.000	0.000	0.656
TRINITY_DN250344_c0_g1	0.000	0.000	0.000	0.000	0.967	0.000	0.000	1.211	0.577	0.956
TRINITY_DN250346_c0_g1	0.000	0.000	0.000	0.000	0.000	0.000	0.000	0.000	0.000	0.000
TRINITY_DN250348_c0_g1	0.000	0.000	0.000	0.000	0.000	0.000	0.000	0.000	0.408	0.000
TRINITY_DN250349_c1_g2	0.000	0.000	0.000	0.000	0.000	0.000	0.000	0.000	0.000	0.000
TRINITY_DN250349_c5_g1	0.000	0.000	0.000	0.000	0.000	0.000	0.000	4.133	1.029	0.000
TRINITY_DN25034_c0_g2	3.240	3.461	3.302	3.299	1.773	2.276	4.278	3.227	3.306	3.416
TRINITY_DN25034_c1_g1	0.000	0.000	0.000	3.537	0.000	1.200	0.000	0.456	0.000	0.000
TRINITY_DN25034_c1_g2	9.593	10.240	14.332	6.536	9.717	10.263	10.649	9.228	11.152	9.582
TRINITY_DN25034_c5_g1	0.000	0.534	0.420	0.478	0.000	0.000	0.000	0.000	0.000	0.381
TRINITY_DN250350_c0_g1	0.000	0.000	0.000	1.187	0.000	0.000	0.000	0.000	0.000	0.000
TRINITY_DN250350_c1_g1	0.000	0.907	0.000	0.000	0.000	0.000	0.000	0.000	0.000	0.000
TRINITY_DN250355_c0_g1	0.000	1.081	0.000	0.000	0.000	0.883	0.000	0.000	0.297	0.000
TRINITY_DN250356_c0_g1	0.000	0.000	0.000	0.000	0.000	0.000	0.000	0.000	0.000	1.059
TRINITY_DN250357_c0_g1	0.000	0.000	0.000	0.000	0.000	0.000	0.000	0.000	0.403	0.000
TRINITY_DN250358_c1_g1	0.000	0.000	0.000	0.000	0.000	0.000	0.000	0.000	0.191	0.312
TRINITY_DN250358_c2_g1	0.000	0.926	1.338	0.000	0.000	0.000	0.000	0.000	0.965	0.000
TRINITY_DN250358_c4_g1	0.000	0.000	0.000	0.000	0.000	0.000	0.000	0.000	0.000	0.000
TRINITY_DN250359_c0_g1	0.000	0.000	0.000	0.000	0.000	0.000	0.000	0.000	0.209	0.251
TRINITY_DN250359_c1_g1	0.000	0.000	0.000	0.000	0.000	0.000	0.000	0.000	0.000	0.000
TRINITY_DN250359_c2_g1	0.000	0.000	0.000	0.000	0.000	0.000	0.000	0.000	0.000	0.000
TRINITY_DN25035_c0_g1	0.000	3.051	2.149	0.000	0.000	1.723	0.000	0.000	0.000	1.753
TRINITY_DN25035_c1_g1	0.000	7.536	0.000	0.000	3.557	0.000	0.000	0.000	1.085	1.542
TRINITY_DN25035_c1_g2	0.000	0.000	0.000	0.000	0.000	0.000	0.000	0.000	0.000	0.000
TRINITY_DN250360_c1_g1	0.000	0.000	0.000	0.000	0.000	0.000	0.000	0.000	0.000	0.000
TRINITY_DN250360_c2_g1	1.094	1.949	0.739	0.000	0.000	0.000	2.622	0.000	0.270	0.000
TRINITY_DN250360_c4_g1	0.000	0.000	0.000	0.000	0.000	1.313	0.000	0.000	0.434	1.454
TRINITY_DN250360_c6_g1	0.000	0.000	0.000	0.000	0.000	0.000	0.000	0.000	0.000	0.288
TRINITY_DN250361_c0_g1	0.337	0.288	0.000	1.026	0.559	0.491	0.310	0.000	0.168	0.273
TRINITY_DN250361_c1_g1	0.000	0.000	0.000	0.000	0.000	0.000	0.000	2.225	0.000	0.000
TRINITY_DN250361_c2_g1	0.000	0.000	0.000	0.000	6.428	0.000	0.000	0.000	1.291	0.000
TRINITY_DN250361_c3_g1	0.000	0.000	0.000	0.000	0.000	0.000	0.000	0.000	0.000	0.000
TRINITY_DN250362_c0_g1	0.000	0.000	0.000	0.580	0.000	0.000	0.000	0.000	0.000	0.000
TRINITY_DN250362_c0_g2	0.000	0.000	0.000	0.000	0.000	0.000	0.347	0.000	0.000	0.455
TRINITY_DN250362_c2_g1	0.000	0.000	0.000	0.000	0.000	0.000	0.000	0.000	0.000	0.802
TRINITY_DN250362_c3_g1	0.794	0.734	0.000	0.000	0.000	0.000	0.000	0.000	0.390	1.303
TRINITY_DN250363_c0_g1	0.000	0.000	0.000	0.000	0.000	0.000	0.000	0.000	0.000	0.000
TRINITY_DN250363_c1_g1	0.000	0.000	0.000	0.000	0.000	0.000	0.000	0.000	0.000	0.756
TRINITY_DN250365_c0_g1	0.000	0.000	0.000	0.000	0.000	0.000	0.000	5.019	0.000	0.000
TRINITY_DN250365_c1_g1	0.000	0.000	0.000	0.000	0.000	0.000	0.000	0.000	0.489	0.000
TRINITY_DN250366_c0_g1	0.000	0.000	2.487	0.000	0.000	0.000	0.000	0.000	0.000	0.000
TRINITY_DN250367_c0_g1	0.000	0.000	0.000	0.000	0.000	0.000	0.000	0.000	0.442	0.000
TRINITY_DN250367_c1_g1	0.000	0.000	0.000	0.000	0.000	0.000	0.000	0.000	0.605	0.000
TRINITY_DN250368_c0_g1	0.000	0.000	0.000	0.000	0.000	0.000	0.000	0.000	0.000	0.000
TRINITY_DN250369_c0_g1	0.000	0.000	0.000	0.000	0.000	0.000	0.000	0.000	0.000	0.000
TRINITY_DN250369_c0_g2	0.000	0.000	0.000	0.000	0.000	0.000	0.000	0.000	0.000	0.000
TRINITY_DN250369_c2_g1	0.000	0.000	0.000	0.000	0.000	0.000	0.000	0.000	0.000	0.000
TRINITY_DN250369_c4_g1	0.000	0.000	0.000	0.000	0.000	0.000	0.000	0.000	0.000	0.000
TRINITY_DN25036_c0_g1	6.803	6.857	9.375	7.337	7.683	9.468	9.516	7.318	9.905	7.803
TRINITY_DN25036_c0_g2	1.349	0.612	0.000	0.000	0.000	0.992	0.000	0.000	1.658	1.932
TRINITY_DN25036_c1_g1	1.540	0.000	0.000	9.100	0.000	6.795	6.279	0.000	0.762	0.630
TRINITY_DN25036_c2_g1	0.000	0.000	0.000	0.000	0.000	0.000	0.000	0.000	0.000	0.000
TRINITY_DN250370_c0_g1	0.000	0.000	0.000	0.000	0.000	0.000	0.000	0.000	0.756	0.626
TRINITY_DN250371_c0_g1	0.000	0.000	0.000	0.000	0.000	0.000	0.000	0.000	0.000	0.000
TRINITY_DN250372_c0_g1	2.527	0.000	0.000	0.000	0.000	0.000	0.000	0.000	0.000	1.020
TRINITY_DN250373_c0_g1	1.328	1.289	0.000	0.000	0.000	0.000	0.000	0.000	1.297	1.636
TRINITY_DN250374_c0_g1	5.979	3.447	2.587	9.720	20.869	16.691	5.584	12.373	6.441	6.844
TRINITY_DN250376_c0_g1	0.000	0.000	0.000	0.000	0.000	0.000	1.901	0.000	0.000	0.000
TRINITY_DN250377_c0_g1	0.000	0.000	0.000	0.000	0.000	0.000	1.977	0.000	0.000	0.658
TRINITY_DN250377_c2_g1	0.270	0.457	0.000	0.000	0.000	0.787	0.000	0.000	0.407	0.128
TRINITY_DN250377_c4_g1	0.000	0.000	0.000	0.000	0.000	0.000	0.000	0.000	0.000	0.000
TRINITY_DN25037_c0_g1	0.000	0.000	0.000	0.000	0.000	0.000	0.000	4.808	0.000	0.000
TRINITY_DN25037_c3_g1	0.000	0.000	0.000	0.000	0.000	0.000	0.000	0.000	0.979	0.000
TRINITY_DN25037_c4_g1	0.961	0.000	0.000	0.000	0.000	0.000	0.000	0.000	0.250	0.783
TRINITY_DN25037_c5_g1	0.000	0.000	0.000	3.395	0.000	0.000	0.000	0.000	1.157	0.000
TRINITY_DN25037_c6_g1	0.497	0.292	0.000	0.000	0.000	0.000	0.315	0.000	0.000	0.000
TRINITY_DN25037_c7_g1	0.000	0.000	0.000	0.000	0.000	0.000	0.000	0.000	0.000	0.000
TRINITY_DN25037_c8_g1	0.000	0.000	0.000	0.000	0.000	0.000	0.000	0.000	0.000	2.243
TRINITY_DN250380_c1_g1	0.000	0.000	0.000	0.000	0.000	0.000	0.000	0.000	0.000	0.000
TRINITY_DN250380_c2_g1	1.362	0.000	0.000	0.000	0.000	0.000	0.000	0.000	0.673	0.559
TRINITY_DN250381_c0_g1	0.000	0.000	0.000	0.000	0.000	0.000	0.000	0.000	0.000	0.880
TRINITY_DN250381_c2_g1	0.000	0.000	0.000	0.000	0.000	0.000	0.000	0.000	0.000	1.060
TRINITY_DN250382_c2_g1	0.000	0.445	0.000	0.000	0.000	0.000	0.000	0.000	0.000	0.000
TRINITY_DN250383_c0_g3	0.000	0.000	0.000	0.000	0.000	0.000	0.000	7.051	0.000	0.000
TRINITY_DN250383_c1_g1	0.000	0.000	0.000	0.000	0.000	0.000	0.000	0.000	0.000	0.000
TRINITY_DN250384_c0_g1	0.000	0.000	0.000	0.000	0.000	0.000	0.000	0.000	0.000	0.000
TRINITY_DN250386_c1_g1	0.000	0.000	0.000	0.000	0.000	0.000	0.000	0.000	0.000	0.000
TRINITY_DN250388_c0_g1	0.000	0.000	0.000	0.000	0.000	0.000	2.431	0.000	0.000	0.000
TRINITY_DN250389_c0_g1	0.000	0.000	0.000	0.000	0.000	0.000	0.000	0.000	0.000	0.000
TRINITY_DN25038_c0_g1	0.616	0.752	0.949	0.445	0.446	0.140	0.193	0.000	0.401	0.574
TRINITY_DN250390_c0_g1	0.000	2.562	0.000	0.000	0.000	1.361	1.117	0.000	2.173	0.000
TRINITY_DN250390_c1_g1	0.000	0.000	0.000	0.000	0.000	0.000	0.000	0.000	0.000	0.000
TRINITY_DN250391_c0_g1	1.085	0.000	1.486	0.000	0.000	0.000	2.181	0.000	0.000	0.000
TRINITY_DN250391_c1_g1	0.000	0.000	0.000	0.000	0.000	0.000	0.000	0.000	0.000	0.000
TRINITY_DN250391_c2_g1	0.000	0.000	0.000	0.000	0.000	0.000	0.000	0.000	0.000	1.962
TRINITY_DN250392_c0_g1	0.000	0.000	2.487	0.000	0.000	5.316	0.000	0.000	0.907	2.795
TRINITY_DN250392_c1_g1	2.016	1.948	0.000	2.974	0.000	0.000	0.000	0.000	0.000	0.000
TRINITY_DN250392_c2_g1	0.000	0.000	0.000	0.000	0.000	0.000	0.000	0.000	0.000	0.000
TRINITY_DN250392_c5_g1	0.000	0.000	0.000	0.000	0.000	0.000	0.000	0.000	0.000	0.000
TRINITY_DN250392_c6_g1	0.000	2.217	0.000	0.000	0.000	3.350	0.000	0.000	0.000	0.942
TRINITY_DN250392_c7_g1	0.000	0.000	0.000	0.000	0.000	0.000	0.000	0.000	0.000	0.000
TRINITY_DN250393_c0_g1	0.000	0.000	3.023	0.000	0.000	0.000	0.000	0.000	0.000	0.000
TRINITY_DN250393_c0_g2	0.000	0.000	1.271	0.000	0.000	0.000	0.000	0.000	0.000	0.000
TRINITY_DN250393_c0_g3	0.000	0.000	7.519	3.642	4.433	0.000	0.000	0.000	0.000	1.111
TRINITY_DN250393_c0_g4	0.000	0.558	0.000	0.000	0.000	0.000	0.000	0.000	0.000	0.000
TRINITY_DN250393_c0_g6	3.841	0.000	0.000	0.000	0.000	0.000	0.000	0.000	0.957	0.000
TRINITY_DN250393_c0_g7	0.000	0.000	0.000	0.000	0.000	0.000	0.000	0.000	1.393	0.000
TRINITY_DN250393_c1_g1	0.000	0.000	0.000	0.000	0.000	0.000	0.000	0.000	0.000	0.000
TRINITY_DN250393_c2_g1	0.000	0.000	0.000	0.000	0.000	0.000	0.579	0.000	0.000	0.000
TRINITY_DN250393_c2_g2	0.000	0.000	0.000	0.000	0.000	0.000	0.000	0.000	0.000	0.000
TRINITY_DN250393_c2_g3	4.594	0.000	0.000	0.000	0.000	0.000	0.000	0.000	0.000	0.000
TRINITY_DN250393_c3_g1	0.000	0.000	0.000	0.000	0.000	0.000	0.000	0.000	0.000	0.000
TRINITY_DN250393_c4_g1	0.000	0.000	0.000	0.000	0.183	0.000	0.000	0.000	0.000	0.000
TRINITY_DN250396_c0_g1	0.000	0.000	0.000	0.000	0.000	0.000	0.000	0.000	0.000	0.880
TRINITY_DN250396_c0_g2	0.000	0.000	0.000	0.000	0.000	0.000	0.000	0.000	0.000	0.000
TRINITY_DN250397_c1_g1	0.548	0.000	0.000	0.000	0.000	0.000	0.000	0.000	0.000	0.224
TRINITY_DN250398_c0_g1	0.000	0.000	0.000	0.000	0.000	0.000	0.000	0.000	0.000	0.000
TRINITY_DN250398_c1_g1	2.223	0.000	0.000	3.250	0.000	0.000	0.000	0.000	0.000	0.000
TRINITY_DN250399_c0_g1	2.527	0.000	0.000	0.000	0.000	0.000	0.000	0.000	1.257	0.000
TRINITY_DN25039_c1_g1	0.000	0.000	0.000	0.000	0.000	0.000	0.000	0.000	0.000	0.000
TRINITY_DN2503_c0_g1	6.960	4.509	9.971	11.418	12.395	5.619	9.981	8.179	14.189	5.481
TRINITY_DN2503_c10_g1	0.000	0.475	0.000	0.000	0.000	0.000	2.435	2.313	3.040	0.639
TRINITY_DN2503_c10_g2	0.000	0.000	0.000	0.000	0.000	0.000	0.000	0.000	0.000	0.000
TRINITY_DN2503_c12_g1	0.000	0.000	0.000	0.000	0.000	0.000	0.000	0.000	0.000	0.000
TRINITY_DN2503_c15_g1	0.000	0.000	0.000	0.000	0.000	0.000	0.000	4.266	0.000	0.000
TRINITY_DN2503_c18_g1	0.000	1.280	0.000	0.000	0.000	0.000	0.000	0.000	0.654	0.000
TRINITY_DN2503_c1_g1	11.400	9.494	11.411	10.126	10.417	9.969	9.754	8.107	13.884	10.924
TRINITY_DN2503_c1_g2	1.749	1.930	1.404	0.964	0.700	1.829	1.316	0.854	1.875	2.707
TRINITY_DN2503_c1_g3	0.000	0.085	0.182	0.000	0.522	0.302	0.919	0.633	0.502	0.084
TRINITY_DN2503_c1_g4	4.787	0.000	0.000	0.000	1.917	0.000	0.820	1.721	0.640	2.113
TRINITY_DN2503_c1_g6	0.434	0.887	0.774	0.223	0.153	0.210	0.568	0.879	0.405	0.235
TRINITY_DN2503_c1_g7	0.000	0.000	0.000	0.000	0.000	0.000	0.000	0.000	0.000	0.000
TRINITY_DN2503_c21_g1	3.750	0.555	0.000	0.000	0.000	5.475	0.000	3.769	0.000	0.072
TRINITY_DN2503_c21_g2	4.008	0.000	0.000	0.000	0.000	0.000	0.000	0.000	0.000	0.000
TRINITY_DN2503_c2_g1	90.764	129.631	85.811	106.087	119.417	117.856	132.062	110.855	127.689	105.483
TRINITY_DN2503_c34_g1	0.000	0.000	0.000	0.000	0.000	0.000	0.000	0.000	0.000	0.000
TRINITY_DN2503_c3_g1	2.547	0.000	0.000	0.000	0.000	0.000	2.809	0.000	2.303	0.000
TRINITY_DN2503_c41_g1	0.000	0.000	0.000	0.000	0.000	0.000	0.000	0.000	0.000	0.000
TRINITY_DN2503_c42_g1	0.000	0.000	0.000	0.000	0.000	0.000	0.000	0.000	0.000	0.000
TRINITY_DN2503_c4_g1	0.000	5.109	0.000	0.000	0.000	3.836	0.000	0.000	1.363	0.000
TRINITY_DN2503_c4_g2	0.000	0.454	0.000	0.000	0.000	0.000	0.000	0.000	0.000	0.000
TRINITY_DN2503_c6_g1	0.000	0.000	0.000	0.000	0.000	0.000	0.000	0.000	0.000	0.000
TRINITY_DN2503_c7_g1	0.000	0.000	0.000	1.240	0.000	0.000	0.000	0.000	0.000	0.000
TRINITY_DN2503_c8_g1	0.000	0.508	10.102	4.799	0.000	4.145	0.000	0.856	0.858	0.459
TRINITY_DN250400_c0_g1	0.000	4.790	0.000	0.000	0.000	3.633	0.000	0.000	1.257	0.000
TRINITY_DN250401_c0_g1	0.000	0.000	0.000	0.000	0.000	0.000	0.000	0.000	0.000	0.000
TRINITY_DN250403_c0_g1	0.000	0.000	0.000	0.000	0.000	0.000	0.000	0.000	0.000	0.000
TRINITY_DN250404_c0_g1	0.000	0.000	0.000	0.000	0.000	0.000	0.000	0.000	0.000	0.000
TRINITY_DN250406_c0_g1	0.000	0.000	0.000	1.879	0.000	1.869	0.000	5.189	0.000	0.519
TRINITY_DN250407_c0_g2	0.000	0.000	0.000	0.000	0.000	0.000	5.161	0.000	0.000	0.000
TRINITY_DN250407_c2_g1	1.846	1.797	0.000	0.000	0.000	0.000	0.000	0.000	0.000	3.022
TRINITY_DN250407_c3_g1	0.000	0.000	0.000	0.000	3.115	0.000	0.000	0.000	1.899	0.000
TRINITY_DN250407_c4_g1	0.000	0.000	0.000	0.000	0.000	0.000	0.000	0.000	2.666	1.077
TRINITY_DN250408_c0_g1	0.927	0.000	0.000	0.000	1.526	0.000	0.000	1.926	0.000	0.763
TRINITY_DN250408_c1_g1	2.275	1.088	0.000	0.000	0.000	1.686	0.000	0.000	0.000	0.932
TRINITY_DN250408_c2_g1	0.000	0.000	2.867	0.000	3.432	0.000	0.000	0.000	1.046	0.000
TRINITY_DN250408_c3_g1	0.000	0.000	0.000	0.000	0.000	0.000	0.000	0.000	0.000	0.000
TRINITY_DN25040_c0_g1	0.000	0.000	1.271	2.574	2.257	0.000	3.448	2.460	0.821	0.490
TRINITY_DN25040_c0_g2	0.000	0.844	0.000	0.000	0.587	0.000	0.808	0.000	0.000	0.156
TRINITY_DN250410_c0_g1	0.000	0.000	0.000	0.000	0.000	0.000	0.000	0.000	2.786	0.000
TRINITY_DN250410_c1_g1	1.702	0.000	0.000	0.000	0.000	0.000	1.742	0.000	0.848	0.696
TRINITY_DN250410_c1_g2	0.000	0.000	0.000	0.000	0.000	0.000	6.027	0.000	0.000	0.000
TRINITY_DN250412_c0_g1	0.000	0.000	0.000	0.000	0.000	0.000	0.000	0.000	0.917	0.000
TRINITY_DN250413_c0_g1	0.000	0.000	0.000	0.000	0.000	0.000	0.000	0.000	0.824	0.000
TRINITY_DN250413_c1_g1	2.410	0.000	0.000	0.000	0.000	0.000	0.000	0.000	0.000	0.000
TRINITY_DN250413_c2_g1	0.000	0.000	0.000	0.000	0.000	0.000	0.000	0.000	0.000	0.000
TRINITY_DN250413_c3_g1	0.000	0.000	0.000	0.000	0.000	0.000	0.000	0.000	0.000	0.000
TRINITY_DN250414_c0_g1	0.000	0.000	0.000	0.000	0.000	0.000	0.000	2.383	0.570	0.000
TRINITY_DN250414_c3_g1	0.000	0.000	0.000	0.000	0.000	0.000	0.000	0.000	0.000	0.681
TRINITY_DN250415_c0_g2	2.669	2.892	0.000	0.000	0.000	0.000	0.000	0.000	0.000	0.000
TRINITY_DN250415_c0_g3	0.000	0.000	0.000	0.000	0.000	0.000	0.000	0.000	0.000	1.175
TRINITY_DN250416_c0_g1	0.923	0.868	0.000	0.000	0.000	0.000	0.000	0.000	2.559	0.850
TRINITY_DN250416_c0_g2	0.000	0.000	0.000	2.414	0.000	0.000	0.000	0.000	1.144	1.338
TRINITY_DN250416_c1_g1	0.000	0.000	0.000	0.000	0.000	0.000	0.000	0.000	0.936	0.000
TRINITY_DN250417_c1_g1	0.000	0.000	0.000	0.000	0.000	0.000	0.000	0.000	0.262	0.648
TRINITY_DN250418_c0_g1	0.000	0.000	0.000	0.000	0.000	0.000	0.000	0.000	0.000	0.000
TRINITY_DN250418_c1_g1	0.000	0.000	0.000	0.000	0.000	2.658	0.000	0.000	3.627	1.712
TRINITY_DN250419_c0_g3	0.000	0.000	0.000	0.000	0.000	0.000	0.000	0.000	0.000	0.000
TRINITY_DN250419_c0_g4	0.000	0.000	0.000	0.000	0.000	0.000	0.000	0.000	0.000	0.000
TRINITY_DN25041_c0_g1	0.000	0.000	0.000	0.000	0.000	0.000	0.000	0.000	0.000	0.000
TRINITY_DN25041_c0_g2	0.000	0.000	0.000	0.000	0.000	0.000	0.000	0.000	0.000	0.000
TRINITY_DN250420_c0_g1	0.000	0.000	0.000	0.000	0.000	0.000	0.000	0.000	0.227	0.559
TRINITY_DN250420_c2_g1	0.000	0.000	0.000	2.290	0.000	0.000	3.160	0.000	0.000	0.634
TRINITY_DN250420_c3_g1	0.000	0.000	0.000	0.000	0.000	0.000	0.000	0.000	0.000	0.000
TRINITY_DN250421_c0_g1	0.000	0.000	0.000	0.000	0.000	0.000	0.000	0.000	0.000	0.000
TRINITY_DN250422_c0_g1	0.000	0.000	0.000	0.000	0.000	0.000	0.000	0.000	0.246	0.203
TRINITY_DN250422_c0_g3	0.000	0.000	0.000	0.000	0.000	0.000	0.000	0.000	0.000	0.000
TRINITY_DN250422_c1_g1	0.000	0.000	0.000	0.000	0.000	0.000	0.000	0.000	0.114	0.000
TRINITY_DN250422_c2_g1	0.000	1.705	0.000	0.000	0.000	0.000	0.000	0.000	0.000	0.000
TRINITY_DN250423_c0_g1	0.000	0.385	0.000	0.000	0.000	0.645	0.000	0.000	0.584	0.180
TRINITY_DN250423_c1_g1	0.000	0.000	0.581	0.000	0.000	0.631	0.000	0.000	0.284	0.000
TRINITY_DN250424_c0_g1	0.000	0.000	0.000	0.000	0.000	0.000	0.000	0.000	0.000	0.000
TRINITY_DN250426_c0_g1	0.000	0.000	0.000	0.000	0.000	0.000	0.000	0.000	0.000	0.000
TRINITY_DN250426_c1_g1	0.000	0.000	0.000	0.000	0.000	0.000	0.000	0.000	0.000	0.000
TRINITY_DN250426_c2_g1	0.000	0.000	0.000	0.000	0.000	0.000	0.000	0.000	0.000	0.000
TRINITY_DN250426_c4_g1	0.000	0.000	0.000	0.000	0.000	0.000	2.735	0.000	0.000	0.000
TRINITY_DN250426_c5_g1	0.000	0.000	1.938	10.484	0.000	0.000	0.000	0.000	0.699	0.000
TRINITY_DN250426_c5_g2	5.186	0.000	0.000	0.000	0.000	0.000	0.000	0.000	0.000	0.000
TRINITY_DN250427_c0_g1	0.479	0.421	0.000	0.000	1.587	0.000	0.454	0.000	0.238	0.196
TRINITY_DN250427_c1_g1	0.000	0.000	0.000	0.000	0.000	0.000	0.000	0.000	0.000	0.000
TRINITY_DN250428_c0_g1	0.000	0.000	0.000	0.000	0.000	1.056	0.000	0.000	0.000	0.294
TRINITY_DN250428_c0_g2	0.000	0.158	0.000	0.000	0.000	0.000	0.169	0.000	0.000	0.230
TRINITY_DN250428_c1_g1	2.092	0.000	0.000	0.000	0.000	1.025	0.000	1.443	0.000	0.285
TRINITY_DN250429_c2_g1	0.000	0.000	0.000	0.000	0.000	0.000	0.000	0.000	0.000	0.000
TRINITY_DN25042_c0_g1	0.000	0.000	0.000	0.000	0.000	0.000	0.000	0.000	0.000	0.000
TRINITY_DN250430_c0_g1	0.000	0.000	0.248	0.000	0.000	0.000	0.000	0.000	0.000	0.000
TRINITY_DN250430_c1_g1	0.000	0.651	0.000	0.000	0.000	0.000	0.000	0.000	0.351	2.339
TRINITY_DN250430_c2_g1	0.000	1.443	0.000	0.817	0.000	0.000	0.000	0.000	0.534	0.221
TRINITY_DN250431_c1_g1	0.000	0.000	0.000	0.000	0.000	0.000	0.000	0.000	0.000	0.000
TRINITY_DN250432_c0_g1	0.000	0.000	0.000	0.000	0.000	0.000	0.000	0.000	0.000	0.266
TRINITY_DN250432_c0_g3	0.759	0.960	0.000	0.000	0.000	0.000	1.440	0.000	0.000	0.621
TRINITY_DN250434_c0_g1	1.489	0.000	0.000	0.000	0.000	0.000	0.000	0.000	0.000	0.610
TRINITY_DN250434_c1_g1	0.000	0.000	0.000	0.000	0.000	0.000	1.580	0.000	0.000	0.634
TRINITY_DN250435_c0_g1	0.240	0.606	0.000	0.735	0.540	0.000	0.217	0.000	0.000	0.000
TRINITY_DN250436_c0_g1	0.759	0.696	0.000	1.138	2.498	0.000	0.000	0.000	1.490	0.311
TRINITY_DN250437_c0_g1	1.818	0.000	0.000	0.000	2.977	0.000	5.610	0.000	6.347	0.000
TRINITY_DN250437_c1_g1	0.000	0.000	0.000	0.000	0.000	0.000	0.000	0.000	0.000	0.000
TRINITY_DN250439_c0_g1	0.000	0.000	0.000	0.000	0.000	0.000	0.000	0.000	0.000	0.536
TRINITY_DN25043_c0_g1	3.589	4.122	2.440	2.617	0.000	1.720	2.667	2.513	0.691	1.251
TRINITY_DN25043_c0_g2	3.962	3.182	5.999	1.907	1.541	2.675	1.904	2.202	1.734	6.625
TRINITY_DN25043_c0_g3	0.000	0.000	0.000	0.000	0.000	0.000	0.000	0.000	0.000	0.000
TRINITY_DN25043_c10_g1	0.000	0.000	0.000	0.000	0.000	0.000	0.000	0.000	0.000	0.207
TRINITY_DN25043_c11_g1	0.000	0.000	0.000	0.000	0.000	0.000	0.000	0.000	0.000	0.000
TRINITY_DN25043_c1_g1	2.117	2.412	1.884	0.000	0.000	0.000	0.000	0.000	1.270	0.686
TRINITY_DN25043_c1_g2	1.661	0.453	3.117	0.328	4.549	2.445	1.984	0.000	0.775	1.173
TRINITY_DN25043_c2_g1	0.000	0.000	0.000	0.000	0.000	0.000	0.000	0.000	0.000	0.000
TRINITY_DN25043_c6_g1	2.459	2.917	2.555	3.576	1.570	0.694	1.794	2.933	1.409	4.442
TRINITY_DN250440_c2_g1	0.000	1.019	0.000	0.000	0.000	0.000	0.000	0.000	0.000	0.000
TRINITY_DN250441_c0_g1	0.000	0.000	0.000	0.000	0.000	0.000	0.000	0.000	0.000	0.000
TRINITY_DN250441_c1_g1	0.000	0.000	0.000	0.000	0.000	0.000	0.000	0.000	0.000	0.000
TRINITY_DN250442_c0_g1	0.000	0.000	0.000	0.000	0.000	0.000	0.000	0.000	0.000	0.000
TRINITY_DN250442_c1_g1	0.000	0.000	0.000	0.000	0.000	0.000	0.000	0.000	0.000	0.000
TRINITY_DN250442_c2_g1	0.000	0.000	0.000	0.000	0.000	0.000	0.000	0.000	0.000	0.000
TRINITY_DN250444_c0_g1	0.000	0.000	0.000	0.000	0.000	0.000	0.000	0.000	0.000	0.000
TRINITY_DN250444_c0_g3	0.000	0.000	0.000	0.000	0.000	0.000	0.000	0.000	0.000	0.798
TRINITY_DN250444_c0_g4	0.000	0.521	0.000	0.000	0.000	0.000	0.000	0.000	0.000	0.000
TRINITY_DN250444_c0_g6	0.550	0.365	1.129	0.000	0.000	0.000	0.000	0.000	0.208	1.366
TRINITY_DN250444_c0_g7	0.000	0.000	0.000	0.000	0.000	0.000	1.180	4.818	0.000	0.479
TRINITY_DN250444_c2_g1	0.000	0.000	1.557	0.000	0.000	0.000	0.000	0.000	0.000	0.000
TRINITY_DN250444_c3_g1	0.000	0.000	0.000	0.000	0.000	0.000	0.000	0.000	0.887	0.000
TRINITY_DN250447_c0_g1	0.000	0.000	0.000	0.000	0.000	0.000	0.000	0.000	0.000	0.000
TRINITY_DN250448_c0_g1	0.000	0.000	0.000	0.000	0.000	0.000	0.000	0.000	0.000	1.303
TRINITY_DN250448_c1_g1	0.000	2.428	0.000	0.000	0.000	0.000	0.000	0.000	2.564	0.000
TRINITY_DN250448_c3_g1	0.000	0.000	0.000	0.000	0.000	0.000	0.000	0.000	0.000	0.716
TRINITY_DN250449_c0_g1	0.000	0.000	0.000	0.000	0.000	0.000	0.000	0.000	0.000	0.000
TRINITY_DN250449_c3_g1	0.000	0.190	0.000	0.000	0.000	0.000	0.000	0.000	0.000	0.000
TRINITY_DN250449_c5_g1	0.575	0.000	0.000	0.000	0.000	0.000	0.553	0.000	0.000	0.705
TRINITY_DN25044_c0_g1	0.459	0.000	0.000	0.000	1.569	0.000	1.253	0.000	0.576	1.115
TRINITY_DN25044_c3_g1	0.607	0.000	0.000	0.000	0.000	0.000	0.000	0.000	0.299	0.496
TRINITY_DN25044_c4_g1	0.000	0.000	0.000	0.000	0.000	0.992	0.284	0.000	0.000	0.000
TRINITY_DN250450_c0_g1	0.000	0.000	0.000	0.000	0.000	0.000	0.000	0.000	0.000	0.000
TRINITY_DN250450_c1_g1	0.000	0.000	0.000	0.000	0.000	0.000	0.000	0.000	0.000	0.000
TRINITY_DN250451_c0_g1	0.957	0.903	0.000	0.000	0.000	0.000	0.000	0.000	0.000	0.000
TRINITY_DN250451_c1_g1	0.000	0.000	1.624	3.543	0.000	0.000	1.202	0.000	0.000	0.975
TRINITY_DN250452_c0_g1	0.000	0.000	0.000	0.000	0.000	0.000	0.000	0.000	0.943	0.562
TRINITY_DN250452_c0_g2	0.000	0.000	0.000	0.000	0.000	0.000	0.000	0.000	0.000	0.000
TRINITY_DN250452_c1_g1	0.000	0.000	0.000	0.000	0.000	0.000	0.000	0.000	0.000	0.000
TRINITY_DN250453_c0_g1	0.013	0.000	0.421	0.478	2.087	0.457	0.000	0.000	0.313	0.764
TRINITY_DN250453_c1_g1	0.382	0.660	1.028	0.000	0.000	0.000	1.067	0.000	0.190	0.155
TRINITY_DN250454_c0_g2	0.000	0.000	0.000	0.000	0.000	0.000	0.000	0.000	0.000	0.000
TRINITY_DN250455_c0_g1	0.000	0.000	6.336	3.395	3.778	3.350	0.000	9.223	1.157	7.537
TRINITY_DN250456_c0_g1	0.000	0.000	0.000	0.000	0.000	0.000	0.000	0.000	0.000	0.000
TRINITY_DN250456_c0_g2	0.000	0.000	0.000	0.000	0.000	0.000	0.000	0.000	0.000	0.000
TRINITY_DN250456_c0_g3	0.000	0.000	0.000	0.000	0.000	0.000	0.000	0.000	2.726	0.000
TRINITY_DN250456_c0_g4	0.000	0.000	0.000	0.000	0.000	0.000	0.000	3.429	0.000	0.000
TRINITY_DN250456_c0_g5	0.000	0.000	0.000	0.000	0.000	0.000	0.000	0.000	0.000	0.000
TRINITY_DN250456_c3_g1	2.613	0.000	0.000	0.000	0.000	0.000	0.000	0.000	0.000	0.000
TRINITY_DN250457_c0_g1	0.000	0.000	0.000	0.000	2.391	0.000	0.000	0.000	0.000	1.798
TRINITY_DN250457_c0_g2	0.000	0.000	0.000	0.000	0.000	0.000	0.000	0.000	0.000	0.000
TRINITY_DN250457_c2_g2	0.000	0.000	0.000	0.000	0.000	0.000	0.000	0.000	0.000	0.000
TRINITY_DN250458_c0_g1	0.000	0.000	0.000	0.000	0.000	0.000	0.000	0.000	0.383	0.000
TRINITY_DN25045_c0_g1	0.000	0.000	0.000	0.000	0.000	0.000	0.000	0.000	0.000	0.000
TRINITY_DN25045_c0_g4	2.364	0.000	0.000	0.000	0.000	0.000	0.000	0.000	0.000	0.000
TRINITY_DN25045_c0_g5	8.176	0.000	16.492	0.000	0.000	3.200	9.635	6.622	0.812	7.523
TRINITY_DN25045_c0_g6	0.000	0.000	0.000	0.000	0.000	0.000	0.000	0.000	0.000	0.000
TRINITY_DN25045_c1_g1	0.472	0.740	0.228	1.157	0.475	0.457	1.363	0.345	0.796	1.023
TRINITY_DN25045_c5_g1	0.000	2.199	6.286	2.534	3.773	0.000	0.000	0.000	2.268	4.245
TRINITY_DN25045_c7_g1	5.454	1.771	2.487	0.000	0.000	0.000	0.000	0.000	0.000	0.000
TRINITY_DN250460_c0_g1	0.000	0.497	0.000	0.000	0.900	0.000	0.000	0.000	1.403	0.000
TRINITY_DN250460_c1_g1	1.212	0.000	0.000	0.000	0.000	0.000	0.000	0.000	0.499	0.000
TRINITY_DN250460_c1_g2	0.000	0.000	0.000	0.000	0.000	0.000	0.000	0.000	0.000	0.000
TRINITY_DN250460_c2_g2	0.567	0.012	0.000	0.000	0.041	0.000	0.000	0.000	0.000	0.593
TRINITY_DN250460_c7_g1	0.000	0.000	0.000	0.000	0.000	0.000	0.000	0.000	0.000	0.000
TRINITY_DN250461_c1_g1	0.000	0.000	0.000	0.000	0.000	0.000	0.000	0.000	0.000	0.000
TRINITY_DN250462_c0_g1	0.000	0.000	0.000	0.000	0.000	0.000	0.000	0.000	0.000	0.000
TRINITY_DN250462_c1_g1	0.000	0.558	0.000	0.000	0.000	0.000	0.000	0.000	0.000	0.000
TRINITY_DN250463_c0_g1	0.000	0.000	0.000	0.000	0.000	3.416	0.000	0.000	0.000	0.000
TRINITY_DN250463_c1_g1	0.000	0.000	0.000	0.000	0.000	0.000	0.000	0.000	0.000	0.000
TRINITY_DN250464_c0_g1	0.000	0.000	0.000	0.000	0.000	0.686	0.000	0.000	0.000	0.000
TRINITY_DN250464_c0_g2	0.000	0.000	0.000	0.000	0.000	0.000	0.000	0.000	0.000	0.000
TRINITY_DN250467_c0_g1	0.000	0.000	0.000	0.000	0.000	0.000	0.000	0.000	0.000	0.000
TRINITY_DN250468_c0_g1	0.652	0.589	0.883	2.942	0.000	0.000	0.916	0.000	0.000	0.266
TRINITY_DN250468_c0_g2	0.000	0.000	0.000	0.000	0.000	0.000	0.000	0.000	0.000	1.932
TRINITY_DN250468_c0_g3	1.192	0.000	0.000	0.000	1.960	0.000	0.000	0.000	1.177	2.938
TRINITY_DN250468_c0_g4	0.000	0.000	0.000	3.021	0.000	0.000	0.000	0.000	0.000	0.000
TRINITY_DN250468_c0_g5	0.000	0.000	0.000	0.000	0.000	0.000	0.000	0.000	1.348	1.089
TRINITY_DN250468_c0_g6	0.000	0.000	0.000	0.000	0.000	0.000	1.124	0.000	0.000	0.000
TRINITY_DN250468_c0_g7	0.000	0.000	0.000	0.000	0.000	0.000	0.000	0.000	0.000	0.773
TRINITY_DN250468_c0_g9	0.000	0.000	0.000	0.000	0.000	0.000	0.000	0.000	0.000	0.000
TRINITY_DN250468_c1_g1	0.000	0.000	0.000	0.000	0.000	0.000	0.000	0.000	0.000	0.000
TRINITY_DN250469_c0_g1	0.000	0.485	0.000	0.578	0.000	0.000	0.000	0.000	0.000	0.000
TRINITY_DN250469_c1_g1	0.000	0.000	0.000	0.000	0.000	0.000	0.000	0.000	0.000	0.000
TRINITY_DN250469_c3_g1	2.263	0.000	0.000	0.000	0.000	0.000	0.000	0.000	0.000	0.000
TRINITY_DN250469_c4_g1	0.000	0.000	0.000	0.000	0.000	0.000	0.000	0.000	0.000	0.000
TRINITY_DN25046_c0_g1	12.193	9.570	10.452	6.141	9.076	17.470	18.441	11.134	17.026	14.170
TRINITY_DN25046_c0_g2	7.682	8.987	4.836	6.115	4.344	1.884	2.330	3.138	4.033	3.920
TRINITY_DN25046_c4_g1	0.000	0.000	0.000	0.000	0.000	3.736	0.000	0.000	1.296	0.000
TRINITY_DN25046_c5_g1	0.000	0.000	0.647	0.000	0.000	0.000	0.000	0.000	0.000	0.000
TRINITY_DN250470_c0_g1	0.000	0.000	0.000	0.000	0.000	1.110	0.000	0.000	0.739	0.617
TRINITY_DN250471_c0_g1	0.785	0.000	2.130	1.178	0.000	0.000	1.542	0.000	0.000	0.000
TRINITY_DN250471_c0_g2	0.000	0.000	0.000	0.000	0.000	0.000	0.000	0.000	0.000	0.189
TRINITY_DN250471_c1_g1	0.000	1.036	0.000	0.000	0.000	0.000	1.090	0.000	0.000	0.000
TRINITY_DN250472_c1_g1	0.000	0.000	0.000	0.000	0.000	0.000	0.000	0.000	0.000	0.000
TRINITY_DN250473_c0_g1	0.618	0.000	0.000	0.000	0.000	0.000	0.000	0.000	0.000	0.000
TRINITY_DN250475_c0_g1	0.000	0.000	0.000	0.000	0.000	0.000	0.000	0.000	0.000	1.901
TRINITY_DN250477_c1_g1	0.000	0.000	0.000	0.000	0.000	0.000	0.000	0.000	0.000	0.000
TRINITY_DN250477_c2_g1	0.000	0.000	0.000	0.000	0.000	0.000	0.000	0.000	0.000	1.030
TRINITY_DN250478_c1_g1	0.000	0.000	0.000	0.000	3.140	0.000	0.000	0.000	0.000	0.000
TRINITY_DN250479_c0_g1	0.000	0.000	0.000	0.000	0.000	0.000	0.000	0.000	0.000	0.000
TRINITY_DN250479_c1_g1	0.000	0.000	0.000	0.000	0.000	0.000	0.000	0.000	0.000	0.000
TRINITY_DN250479_c2_g1	0.000	0.000	0.000	0.000	0.000	0.000	0.000	0.000	0.000	0.000
TRINITY_DN250479_c3_g1	0.000	0.000	0.000	0.000	0.000	2.935	0.000	0.000	0.000	0.000
TRINITY_DN250479_c5_g1	0.000	0.000	0.000	0.000	0.000	1.468	0.000	0.000	0.487	0.000
TRINITY_DN250479_c9_g1	0.000	0.000	0.000	1.380	0.000	0.000	0.000	0.000	0.000	0.378
TRINITY_DN25047_c0_g1	0.000	0.000	0.000	0.000	0.000	0.000	0.000	0.000	0.000	0.000
TRINITY_DN25047_c0_g2	9.279	7.267	5.183	6.801	9.637	7.926	11.148	4.756	6.372	8.108
TRINITY_DN25047_c0_g4	0.719	0.594	0.000	0.693	0.240	0.503	0.509	0.292	0.582	0.682
TRINITY_DN25047_c1_g1	0.000	0.000	0.000	0.000	0.000	0.000	0.000	0.000	0.000	0.000
TRINITY_DN25047_c2_g1	0.000	2.669	2.578	2.832	6.214	0.000	4.707	0.000	1.394	1.552
TRINITY_DN25047_c4_g1	0.000	0.000	0.000	0.000	0.000	0.000	0.000	0.000	0.000	0.000
TRINITY_DN25047_c7_g1	0.744	0.146	1.000	0.000	0.618	0.000	0.083	0.000	0.706	0.000
TRINITY_DN250480_c0_g1	0.000	0.000	0.000	0.000	0.000	0.000	0.000	0.000	0.000	0.000
TRINITY_DN250480_c1_g1	0.000	0.000	0.000	0.000	0.000	0.000	0.000	0.000	0.929	0.000
TRINITY_DN250480_c2_g1	0.000	0.000	0.000	0.000	0.000	0.000	0.000	0.000	0.000	0.000
TRINITY_DN250481_c0_g2	0.000	0.000	2.741	0.000	0.000	0.000	0.000	0.000	0.839	0.000
TRINITY_DN250482_c0_g1	0.000	0.000	0.000	0.000	0.000	0.000	0.000	0.000	0.000	0.000
TRINITY_DN250482_c1_g1	0.000	0.000	0.000	0.000	0.000	0.000	0.000	0.000	0.000	0.000
TRINITY_DN250484_c0_g1	0.000	0.000	0.000	0.000	0.000	0.000	0.000	0.000	0.000	0.000
TRINITY_DN250485_c0_g1	0.000	0.000	1.875	0.000	0.000	0.000	0.000	0.000	0.677	1.125
TRINITY_DN250486_c0_g1	0.000	0.000	0.000	0.000	0.000	0.000	0.000	0.000	0.000	0.000
TRINITY_DN250487_c0_g1	0.000	0.000	0.000	0.000	0.000	0.000	1.977	0.000	0.000	0.000
TRINITY_DN250487_c1_g1	0.000	0.000	0.000	0.000	0.000	0.000	0.000	0.000	0.000	0.000
TRINITY_DN25048_c0_g1	0.000	0.000	0.000	0.000	4.110	3.633	0.000	8.342	3.112	1.860
TRINITY_DN25048_c10_g2	0.000	0.000	0.000	0.000	0.000	0.000	0.000	0.000	0.000	0.000
TRINITY_DN25048_c1_g1	0.000	0.000	0.000	0.000	1.729	0.000	0.000	2.182	0.000	0.000
TRINITY_DN25048_c2_g1	0.001	0.000	0.002	0.001	0.001	0.001	0.000	0.000	0.001	2.844
TRINITY_DN25048_c2_g2	11.004	9.619	14.707	13.004	9.355	17.555	9.227	8.176	25.395	8.561
TRINITY_DN25048_c2_g3	0.000	0.000	0.000	0.000	0.000	0.000	0.000	0.000	0.867	0.721
TRINITY_DN25048_c2_g4	0.000	0.000	0.000	11.595	0.000	0.000	0.000	0.000	0.000	0.313
TRINITY_DN25048_c4_g1	0.000	0.000	0.000	0.000	0.000	0.000	0.000	0.000	0.000	0.000
TRINITY_DN25048_c5_g1	0.000	0.000	0.000	0.000	0.000	0.000	0.000	0.000	0.000	0.000
TRINITY_DN25048_c7_g1	0.000	0.000	0.000	0.000	0.000	0.000	0.000	0.000	0.000	0.000
TRINITY_DN25048_c9_g1	0.000	0.000	0.000	0.000	0.000	0.000	0.000	0.000	0.000	0.000
TRINITY_DN250491_c1_g1	0.000	2.166	0.000	0.000	0.000	0.000	0.000	0.000	1.124	0.000
TRINITY_DN250492_c0_g1	0.000	0.000	0.000	0.000	0.000	0.000	0.000	0.000	0.000	0.000
TRINITY_DN250493_c0_g1	0.000	0.000	0.000	0.000	0.000	0.000	0.000	0.000	0.000	0.815
TRINITY_DN250493_c1_g1	0.000	0.000	0.000	0.000	0.000	0.000	0.000	0.000	0.000	0.000
TRINITY_DN250494_c0_g1	0.000	0.000	0.000	0.000	0.000	0.000	0.000	0.000	0.000	0.000
TRINITY_DN250495_c0_g1	0.000	0.000	0.000	0.000	0.000	0.000	0.000	0.000	0.000	0.000
TRINITY_DN250497_c1_g1	0.462	0.523	0.000	1.397	0.000	0.000	0.000	0.000	0.675	0.000
TRINITY_DN250497_c3_g1	0.000	0.000	0.000	0.000	0.000	0.000	0.000	0.000	1.320	0.000
TRINITY_DN25049_c0_g1	1.550	4.112	0.705	1.726	1.125	4.455	3.401	0.000	4.480	2.133
TRINITY_DN25049_c0_g2	0.000	0.000	0.000	0.000	0.000	2.178	1.508	0.000	0.731	0.000
TRINITY_DN25049_c8_g1	0.000	0.000	0.000	0.000	0.000	0.000	0.000	0.000	0.000	0.000
TRINITY_DN25049_c8_g2	0.000	0.000	0.379	0.000	0.000	0.000	2.101	0.000	0.000	2.577
TRINITY_DN2504_c0_g1	37.402	23.195	14.094	18.935	8.641	0.718	19.162	22.570	20.952	27.637
TRINITY_DN2504_c0_g2	5.111	17.918	16.763	16.055	20.604	40.494	19.372	2.593	23.630	19.648
TRINITY_DN2504_c0_g4	2.622	3.230	2.014	0.000	6.868	0.547	1.391	1.539	1.119	3.200
TRINITY_DN2504_c1_g1	0.000	0.000	1.138	0.387	3.045	0.000	2.540	0.000	0.428	1.588
TRINITY_DN2504_c1_g2	0.000	0.000	0.000	0.000	0.000	0.000	1.795	0.000	0.000	0.000
TRINITY_DN2504_c2_g1	0.000	0.000	0.000	0.000	0.000	0.000	0.000	0.000	1.303	0.000
TRINITY_DN2504_c4_g1	0.000	0.000	0.000	0.000	0.000	0.000	0.000	0.000	0.000	0.000
TRINITY_DN250500_c0_g1	0.953	0.000	0.000	2.166	0.000	0.000	0.000	0.983	0.729	0.388
TRINITY_DN250502_c0_g1	0.000	0.000	0.000	0.000	1.384	0.000	0.000	0.000	0.000	0.000
TRINITY_DN250502_c0_g2	0.572	0.000	0.000	0.000	0.000	0.000	0.000	0.000	0.282	0.000
TRINITY_DN250502_c1_g1	0.000	0.000	0.000	0.000	0.000	0.000	0.000	0.000	0.000	0.951
TRINITY_DN250503_c0_g1	0.000	0.000	0.000	0.000	1.136	0.000	0.000	0.000	0.000	0.000
TRINITY_DN250505_c0_g1	0.000	4.174	0.000	0.000	0.000	0.000	0.000	0.000	0.000	0.587
TRINITY_DN250505_c4_g1	0.000	0.000	0.000	0.000	2.808	0.000	0.000	0.000	0.000	0.000
TRINITY_DN250505_c5_g1	0.000	0.000	0.000	0.000	0.000	0.000	0.000	0.000	0.000	0.000
TRINITY_DN250506_c0_g1	0.000	1.474	0.000	0.000	0.000	2.235	1.548	0.000	0.000	3.726
TRINITY_DN250507_c0_g1	0.000	0.000	0.000	0.000	0.000	0.000	0.000	0.000	0.000	0.677
TRINITY_DN250509_c0_g1	0.000	0.000	0.000	0.000	0.000	3.540	0.000	0.000	0.000	0.000
TRINITY_DN25050_c0_g1	2.448	2.199	0.807	1.101	11.505	0.986	0.000	2.363	3.454	3.338
TRINITY_DN25050_c1_g1	1.184	0.531	0.000	0.000	0.000	0.000	1.141	0.000	0.000	0.000
TRINITY_DN25050_c1_g2	0.000	1.759	0.000	0.000	0.000	0.000	0.000	0.000	0.000	0.000
TRINITY_DN250511_c0_g1	0.000	0.000	0.000	0.000	0.000	0.000	0.000	4.234	1.056	0.864
TRINITY_DN250512_c0_g1	3.582	3.489	7.341	0.000	2.932	0.000	1.837	0.000	4.468	3.313
TRINITY_DN250512_c0_g2	0.000	2.010	0.000	0.000	0.000	0.000	0.000	0.000	0.000	0.000
TRINITY_DN250513_c0_g1	0.000	0.000	0.000	0.000	0.000	0.000	0.000	0.000	0.000	0.000
TRINITY_DN250513_c0_g2	0.000	0.000	0.000	0.000	0.000	0.000	0.000	0.000	0.000	0.000
TRINITY_DN250513_c0_g3	0.000	0.000	0.000	0.000	0.000	0.000	0.000	0.000	0.000	1.040
TRINITY_DN250513_c5_g1	0.000	0.912	0.000	0.000	4.771	0.000	0.963	0.000	0.475	3.570
TRINITY_DN250513_c6_g1	0.000	0.000	0.000	0.000	0.000	0.000	0.000	0.000	0.000	0.000
TRINITY_DN250513_c7_g1	0.000	0.000	0.000	0.000	4.082	0.000	0.000	0.000	0.000	0.000
TRINITY_DN250514_c0_g1	0.000	0.000	0.000	0.000	0.000	0.000	0.000	0.000	0.000	0.000
TRINITY_DN250515_c0_g1	0.000	0.000	3.652	0.000	0.000	0.000	1.946	0.000	0.000	0.000
TRINITY_DN250515_c0_g3	2.642	2.490	3.609	3.865	4.275	0.000	0.000	0.000	0.000	0.000
TRINITY_DN250515_c2_g1	0.136	0.338	0.000	1.258	0.000	0.000	0.000	0.000	0.276	0.443
TRINITY_DN250516_c0_g1	0.000	0.349	0.000	0.612	0.000	1.013	0.000	0.000	0.677	0.917
TRINITY_DN250516_c0_g2	1.017	0.000	0.000	0.000	1.122	1.509	1.837	0.000	0.894	0.070
TRINITY_DN250516_c0_g4	0.717	0.000	0.000	0.000	0.000	1.056	1.399	0.000	0.000	0.587
TRINITY_DN250517_c0_g1	0.000	1.246	0.000	0.000	0.000	0.000	0.000	0.000	0.000	0.000
TRINITY_DN25051_c0_g1	0.000	1.360	0.000	0.972	0.000	0.464	0.877	0.000	0.637	0.129
TRINITY_DN25051_c0_g2	1.809	0.395	0.000	0.000	0.000	0.661	1.278	1.863	0.000	0.000
TRINITY_DN25051_c1_g1	0.000	0.000	0.000	0.000	0.000	0.000	0.000	3.163	0.000	0.000
TRINITY_DN250520_c1_g1	2.145	0.000	0.000	0.000	0.000	0.000	0.000	0.000	0.000	1.743
TRINITY_DN250524_c0_g1	0.000	0.000	0.000	0.000	0.000	0.000	0.000	0.000	1.257	0.000
TRINITY_DN250525_c0_g1	0.000	0.000	0.000	0.000	0.000	0.000	0.000	0.000	0.000	0.000
TRINITY_DN250526_c0_g1	0.000	0.000	0.000	0.000	0.000	0.000	0.000	0.000	0.000	0.000
TRINITY_DN250526_c4_g1	0.000	0.000	0.000	0.000	0.000	0.000	0.000	0.000	0.000	0.000
TRINITY_DN250528_c1_g1	0.000	0.000	0.000	0.000	2.420	2.178	0.000	0.000	0.773	0.864
TRINITY_DN250528_c2_g1	0.000	0.000	0.000	0.000	0.000	0.000	0.000	0.000	0.000	0.000
TRINITY_DN25052_c0_g1	0.000	0.000	0.000	0.000	0.000	0.000	1.008	0.000	0.000	0.000
TRINITY_DN25052_c0_g2	0.000	0.000	0.000	1.430	0.000	0.000	0.000	0.000	0.000	0.000
TRINITY_DN250530_c0_g1	0.000	0.000	1.543	0.000	0.000	0.000	0.548	0.000	0.281	0.466
TRINITY_DN250531_c1_g1	0.000	0.000	0.000	0.000	0.000	0.000	0.000	0.000	0.957	0.785
TRINITY_DN250532_c0_g1	0.000	0.000	0.000	0.000	0.000	0.000	0.000	0.000	0.460	0.000
TRINITY_DN250534_c0_g1	0.000	0.000	0.000	0.000	0.000	0.000	0.000	0.000	0.000	0.000
TRINITY_DN250535_c0_g1	1.581	0.000	0.000	4.671	0.000	0.000	0.000	3.201	0.000	0.000
TRINITY_DN250535_c1_g1	0.000	0.000	0.000	0.000	0.000	0.000	0.000	0.000	0.255	0.210
TRINITY_DN250535_c1_g2	0.000	0.000	0.000	0.000	0.000	0.000	0.000	0.000	0.000	0.000
TRINITY_DN250535_c1_g3	0.000	0.000	0.000	0.000	0.000	0.000	0.000	0.000	1.346	0.000
TRINITY_DN250535_c2_g1	0.000	0.000	0.000	0.000	0.000	0.000	0.000	0.000	0.000	0.000
TRINITY_DN250536_c1_g1	0.000	0.000	0.000	0.000	0.000	0.000	0.000	0.000	0.602	0.000
TRINITY_DN250538_c0_g2	0.704	0.000	0.000	2.887	0.000	1.429	0.000	1.459	2.120	0.395
TRINITY_DN250538_c0_g3	0.000	0.000	0.000	0.000	0.000	0.000	0.000	0.000	1.046	0.000
TRINITY_DN250538_c0_g4	0.000	0.000	0.000	0.000	0.000	0.000	0.000	0.000	0.000	0.000
TRINITY_DN250538_c0_g5	0.000	0.000	0.000	0.000	0.000	0.000	0.861	0.000	0.000	0.000
TRINITY_DN25053_c0_g1	1.951	4.102	4.568	5.635	3.227	3.226	1.703	2.351	4.161	3.765
TRINITY_DN25053_c0_g2	2.532	0.000	0.607	2.292	4.013	0.224	3.213	1.680	2.289	2.137
TRINITY_DN25053_c0_g3	0.000	0.000	0.000	0.000	0.000	0.000	0.000	0.000	0.000	0.000
TRINITY_DN250541_c0_g1	0.000	0.000	0.000	0.000	0.000	0.000	0.000	0.000	0.000	0.773
TRINITY_DN250543_c0_g1	0.000	0.000	0.000	0.000	0.000	0.000	0.000	0.000	0.000	0.000
TRINITY_DN250545_c0_g1	0.000	0.000	0.000	0.000	0.000	0.000	0.000	0.000	0.000	0.000
TRINITY_DN250547_c0_g1	0.000	0.000	0.000	0.000	0.000	0.000	0.000	0.000	1.056	0.000
TRINITY_DN250548_c0_g1	0.000	0.000	0.000	0.000	0.000	0.000	0.000	0.000	0.000	0.000
TRINITY_DN250549_c0_g1	0.000	0.000	0.000	0.000	0.000	0.000	0.000	0.000	0.000	0.000
TRINITY_DN250549_c3_g1	0.000	0.000	0.000	3.045	0.000	0.000	0.000	0.000	0.000	0.000
TRINITY_DN250549_c5_g1	0.000	0.000	0.000	0.000	0.000	2.641	0.000	0.000	1.800	0.738
TRINITY_DN250549_c6_g1	0.000	0.000	0.000	0.000	0.947	0.000	0.000	0.000	0.000	0.234
TRINITY_DN250549_c9_g1	0.000	0.000	0.000	0.000	0.000	0.000	0.000	0.000	0.000	0.000
TRINITY_DN25054_c0_g1	0.000	0.000	0.000	0.000	0.000	0.000	0.000	0.000	0.000	0.000
TRINITY_DN25054_c3_g1	0.000	0.000	0.000	0.000	0.000	0.000	0.000	0.000	0.000	0.000
TRINITY_DN250554_c0_g2	0.360	0.000	0.000	0.000	0.000	0.000	0.000	0.000	0.179	0.146
TRINITY_DN250555_c0_g1	0.000	0.000	0.000	0.000	0.000	0.000	0.000	0.000	0.000	0.000
TRINITY_DN250555_c0_g2	0.000	0.000	0.000	0.000	0.000	0.000	0.000	0.000	0.000	0.000
TRINITY_DN250556_c1_g2	0.000	0.000	0.000	0.000	0.000	0.000	0.000	0.000	0.000	0.000
TRINITY_DN250557_c0_g1	0.000	0.000	0.000	0.000	0.000	0.000	0.000	0.000	0.000	0.000
TRINITY_DN250558_c0_g2	0.000	0.000	0.000	5.431	0.000	0.000	0.000	0.000	0.000	0.000
TRINITY_DN250558_c1_g1	0.000	0.000	0.000	0.000	0.000	0.000	2.306	0.000	0.000	2.751
TRINITY_DN250559_c0_g1	0.000	0.000	0.000	0.000	0.000	0.000	0.000	0.000	0.000	0.631
TRINITY_DN250559_c1_g2	0.000	0.000	0.000	0.000	0.000	0.000	5.206	0.000	0.000	1.040
TRINITY_DN250559_c1_g3	4.178	0.000	0.000	0.000	0.000	0.000	0.000	0.000	0.000	0.000
TRINITY_DN250559_c2_g1	0.739	0.000	0.000	0.000	1.775	0.000	0.000	0.000	0.413	0.441
TRINITY_DN250559_c4_g1	0.000	0.000	1.493	0.000	2.496	0.000	0.000	0.000	0.000	0.000
TRINITY_DN250559_c4_g3	1.460	1.421	0.000	0.000	3.841	0.000	0.000	0.000	0.000	0.000
TRINITY_DN250559_c5_g1	0.000	0.000	0.000	0.000	0.000	0.000	0.000	0.000	0.000	0.000
TRINITY_DN250559_c5_g2	0.000	0.000	0.000	0.000	1.129	0.000	0.666	1.418	0.000	0.000
TRINITY_DN250559_c7_g1	0.000	0.000	0.000	0.000	0.000	0.000	0.000	0.000	0.000	2.232
TRINITY_DN25055_c0_g1	2.356	1.543	1.561	2.365	1.627	3.178	1.969	1.707	2.610	2.877
TRINITY_DN25055_c1_g1	0.000	0.000	0.000	0.000	1.309	0.000	0.000	0.000	1.569	0.980
TRINITY_DN250560_c0_g1	0.000	0.000	0.000	0.000	0.000	0.000	0.000	0.000	0.000	1.276
TRINITY_DN250560_c1_g1	0.000	0.000	0.000	0.000	0.000	0.000	0.000	0.000	0.000	0.000
TRINITY_DN250561_c0_g1	0.000	0.000	0.000	0.000	0.000	0.000	0.000	0.000	0.000	0.000
TRINITY_DN250563_c0_g1	0.000	0.000	0.000	0.000	0.000	0.000	0.000	0.000	0.000	0.000
TRINITY_DN250564_c0_g1	0.000	0.000	0.000	0.000	0.000	0.000	0.000	0.000	0.000	0.000
TRINITY_DN250564_c1_g1	0.609	1.097	0.825	0.000	3.021	1.790	0.000	1.262	0.300	0.249
TRINITY_DN250565_c0_g1	0.000	0.000	0.000	0.000	0.000	0.000	0.000	0.000	0.000	0.000
TRINITY_DN250565_c2_g1	2.319	0.000	0.000	0.000	0.000	0.000	0.000	0.000	0.000	0.000
TRINITY_DN250566_c1_g1	0.000	0.000	0.000	0.000	0.000	0.000	0.000	0.000	0.000	0.000
TRINITY_DN250568_c0_g1	0.000	0.000	0.000	0.000	0.000	0.000	0.000	0.000	0.000	0.000
TRINITY_DN250569_c0_g1	0.000	0.894	0.000	0.000	0.000	0.000	0.000	0.000	0.498	0.759
TRINITY_DN250569_c1_g1	0.000	0.000	0.000	0.000	0.000	0.000	0.000	0.000	0.823	0.533
TRINITY_DN25056_c0_g1	0.000	0.000	0.000	0.000	0.079	1.200	0.242	0.000	0.000	0.528
TRINITY_DN25056_c0_g2	1.940	1.658	1.844	0.604	1.768	6.108	3.367	3.386	10.039	4.660
TRINITY_DN25056_c0_g4	0.284	1.757	0.000	0.000	4.336	0.000	0.000	0.813	0.000	0.000
TRINITY_DN25056_c1_g1	0.000	0.000	0.000	0.000	0.000	0.000	0.000	0.000	0.000	0.000
TRINITY_DN25056_c1_g2	0.000	0.000	0.000	0.000	0.000	0.000	0.000	0.000	0.000	0.000
TRINITY_DN25056_c2_g1	0.000	0.000	0.000	2.823	3.115	0.000	0.000	0.000	1.292	0.353
TRINITY_DN25056_c5_g1	0.000	0.000	0.000	0.000	0.000	0.000	0.000	0.000	0.000	0.000
TRINITY_DN25056_c8_g1	0.000	0.000	0.000	0.000	0.000	0.000	0.000	0.000	0.000	0.000
TRINITY_DN250571_c0_g1	0.000	0.000	0.000	0.000	0.000	0.000	0.000	0.000	0.502	0.000
TRINITY_DN250572_c0_g1	1.022	1.941	1.398	1.534	0.000	0.000	0.000	0.000	0.504	1.677
TRINITY_DN250572_c0_g2	0.000	0.000	0.000	0.000	0.000	0.000	0.000	0.000	0.000	0.000
TRINITY_DN250572_c1_g1	0.000	1.880	0.000	0.000	3.269	0.000	0.000	0.000	0.489	0.000
TRINITY_DN250572_c2_g1	0.000	0.000	0.000	0.000	0.000	0.000	0.000	0.000	0.000	0.000
TRINITY_DN250572_c2_g2	0.000	0.000	0.000	0.000	0.000	0.000	0.000	0.000	0.000	0.000
TRINITY_DN250572_c4_g1	0.000	0.000	0.000	0.000	3.274	2.912	0.000	0.000	0.000	1.631
TRINITY_DN250572_c5_g1	0.000	0.000	0.000	0.000	0.000	0.000	0.000	0.000	0.000	0.000
TRINITY_DN250572_c6_g1	1.875	0.000	0.000	0.000	0.000	0.000	0.000	0.000	0.000	2.207
TRINITY_DN250572_c7_g1	0.000	0.000	0.000	0.000	0.000	0.000	0.000	0.000	0.000	0.000
TRINITY_DN250573_c0_g1	0.000	0.000	0.000	0.000	0.000	0.000	0.000	0.000	0.000	0.000
TRINITY_DN250573_c0_g2	0.000	0.000	0.000	0.000	0.000	0.000	0.000	0.000	0.000	0.000
TRINITY_DN250574_c0_g1	1.253	0.000	0.000	0.000	0.000	0.000	0.000	0.000	0.000	0.000
TRINITY_DN250575_c0_g1	0.000	0.000	0.000	0.000	0.000	0.000	0.000	0.000	0.000	0.000
TRINITY_DN250575_c0_g2	0.000	0.000	0.000	0.000	0.000	0.000	0.000	0.000	0.000	0.000
TRINITY_DN250575_c1_g1	0.000	0.000	0.000	0.000	0.000	0.000	0.000	0.000	0.000	0.000
TRINITY_DN250575_c2_g1	0.000	0.000	0.000	0.000	4.082	0.000	0.000	0.000	0.000	0.000
TRINITY_DN250578_c0_g1	0.000	0.000	0.000	0.000	0.000	0.000	0.000	0.000	0.000	0.000
TRINITY_DN25057_c0_g1	1.588	0.734	0.000	3.988	0.000	3.916	0.000	0.000	0.702	0.000
TRINITY_DN25057_c1_g1	0.000	0.000	0.000	0.000	0.000	0.000	0.000	0.000	0.000	0.000
TRINITY_DN250580_c0_g2	0.000	0.000	0.000	0.000	0.000	0.000	0.000	0.000	0.979	0.000
TRINITY_DN250582_c0_g1	0.000	0.000	0.000	0.000	0.000	0.000	0.000	0.000	0.000	0.000
TRINITY_DN250583_c0_g1	0.000	0.000	0.000	0.000	0.000	0.000	0.000	0.000	0.000	0.558
TRINITY_DN250583_c0_g2	0.000	0.000	0.000	0.000	0.000	0.000	1.097	0.000	0.538	0.000
TRINITY_DN250583_c1_g1	0.000	0.000	0.000	0.000	0.000	0.000	0.000	0.000	0.000	0.000
TRINITY_DN250588_c0_g1	9.243	3.840	9.032	21.607	5.172	1.953	5.370	2.709	2.812	9.487
TRINITY_DN250588_c1_g1	0.000	0.000	0.000	0.000	0.000	0.000	0.000	0.000	0.000	0.000
TRINITY_DN250589_c0_g1	0.000	0.000	3.773	0.000	0.000	0.000	0.000	0.000	0.000	0.000
TRINITY_DN250589_c2_g1	0.000	0.000	0.000	0.000	2.765	0.000	0.000	0.000	0.000	0.000
TRINITY_DN25058_c0_g1	0.000	1.042	0.000	0.000	0.000	0.000	0.000	0.000	0.627	0.000
TRINITY_DN25058_c0_g2	2.034	0.000	0.000	0.000	0.000	4.876	0.000	0.000	0.000	0.533
TRINITY_DN25058_c1_g1	0.000	0.000	0.000	0.000	0.000	0.000	4.985	0.000	0.000	0.000
TRINITY_DN250590_c1_g1	0.000	0.000	0.000	0.000	0.000	0.000	0.000	0.000	0.000	0.843
TRINITY_DN250591_c0_g1	1.192	0.000	0.000	0.000	1.960	0.000	0.000	0.000	0.000	0.255
TRINITY_DN250592_c0_g1	0.000	0.000	0.000	0.000	0.000	0.000	0.000	0.000	0.000	0.000
TRINITY_DN250592_c3_g1	0.000	0.000	0.000	0.000	0.000	0.000	0.000	0.000	0.000	0.836
TRINITY_DN250593_c1_g1	0.000	0.000	0.000	0.000	0.000	0.000	0.000	0.000	0.000	0.000
TRINITY_DN250594_c1_g1	0.000	0.000	0.000	0.000	0.000	0.000	0.000	0.000	0.000	0.000
TRINITY_DN250595_c0_g1	0.000	1.280	0.000	0.000	0.000	0.000	0.000	0.000	0.000	0.000
TRINITY_DN250596_c1_g1	0.000	0.000	0.000	0.000	0.000	0.000	0.000	0.000	0.000	0.000
TRINITY_DN250597_c0_g1	0.000	0.000	0.000	0.000	0.000	0.000	0.000	0.000	0.000	0.000
TRINITY_DN250597_c1_g1	0.000	0.000	0.000	0.000	0.000	0.000	0.000	0.000	0.000	0.000
TRINITY_DN250598_c0_g1	0.000	0.000	0.000	0.000	0.000	2.979	0.000	0.000	0.000	0.836
TRINITY_DN250599_c0_g1	0.000	0.000	1.765	0.000	4.239	0.000	0.000	0.000	0.000	0.000
TRINITY_DN25059_c0_g1	2.978	7.679	9.377	0.000	2.435	2.194	6.071	0.000	9.962	7.746
TRINITY_DN25059_c1_g1	0.000	0.000	0.000	0.000	0.000	0.000	0.000	0.000	0.000	0.000
TRINITY_DN25059_c2_g1	0.000	0.000	0.000	0.000	0.000	0.000	0.000	0.000	0.000	0.660
TRINITY_DN2505_c0_g1	0.000	0.804	0.000	0.000	0.028	3.439	0.000	0.000	2.934	1.024
TRINITY_DN2505_c0_g2	1.202	1.632	0.883	2.338	0.805	2.019	1.266	0.000	2.135	1.907
TRINITY_DN2505_c1_g2	8.117	5.431	6.349	4.604	5.952	5.159	5.298	7.264	7.663	8.586
TRINITY_DN2505_c2_g1	1.151	0.773	1.543	0.353	2.688	3.015	2.281	1.408	2.895	3.927
TRINITY_DN2505_c2_g2	0.000	0.000	0.000	0.000	4.118	0.000	0.000	0.000	2.265	0.000
TRINITY_DN2505_c5_g1	0.000	0.000	0.000	0.000	0.000	0.000	0.000	0.000	0.000	0.000
TRINITY_DN2505_c8_g1	0.000	2.201	0.000	0.000	0.000	0.000	0.000	0.000	0.000	0.000
TRINITY_DN2505_c9_g1	1.906	0.000	0.000	1.430	0.000	0.000	0.000	0.000	0.000	0.000
TRINITY_DN250600_c0_g1	0.000	0.000	0.000	0.000	0.000	0.000	0.000	0.000	0.000	0.000
TRINITY_DN250600_c1_g1	0.000	0.000	0.000	0.000	0.000	0.000	0.000	0.000	1.103	0.000
TRINITY_DN250601_c0_g1	0.000	0.000	2.867	0.000	0.000	0.000	0.000	0.000	0.000	0.000
TRINITY_DN250601_c1_g1	0.000	2.763	0.000	1.464	0.000	0.000	0.000	0.000	0.000	0.000
TRINITY_DN250601_c2_g1	0.000	0.000	0.000	0.000	0.000	0.000	0.000	0.000	0.000	0.000
TRINITY_DN250601_c3_g1	0.000	3.030	0.000	0.000	0.000	0.000	0.000	0.000	0.000	0.000
TRINITY_DN250601_c5_g1	0.357	0.000	0.000	0.000	0.000	0.000	0.331	0.000	0.534	1.306
TRINITY_DN250601_c7_g1	0.000	0.000	0.000	3.823	0.000	0.000	0.000	0.000	0.000	0.000
TRINITY_DN250601_c8_g1	0.000	0.000	0.000	0.000	0.000	0.000	0.000	0.000	0.000	0.930
TRINITY_DN250604_c0_g1	0.645	0.000	0.000	0.000	0.000	0.000	0.000	0.000	0.000	0.791
TRINITY_DN250605_c0_g1	0.000	0.000	0.375	0.000	0.000	0.000	0.000	0.000	0.140	0.113
TRINITY_DN250607_c0_g1	0.677	0.614	0.000	0.000	0.000	0.000	0.000	0.000	0.000	0.000
TRINITY_DN250607_c1_g1	0.000	0.000	0.000	0.000	0.000	0.000	0.000	0.000	0.000	0.000
TRINITY_DN250609_c0_g1	0.000	2.301	0.000	0.000	0.000	0.000	0.000	0.000	0.000	0.000
TRINITY_DN25060_c0_g1	0.000	1.374	0.000	0.000	1.887	0.000	0.000	0.000	1.563	1.494
TRINITY_DN25060_c0_g2	0.000	0.000	0.375	0.000	0.000	0.000	0.000	0.000	0.142	0.000
TRINITY_DN25060_c0_g3	0.000	0.000	0.000	0.356	0.000	0.000	0.209	0.000	0.000	0.000
TRINITY_DN25060_c4_g1	6.508	9.605	7.883	6.576	7.010	8.230	9.572	6.434	9.744	7.959
TRINITY_DN25060_c5_g1	0.000	0.000	0.000	0.000	0.000	0.000	0.000	0.000	2.726	0.000
TRINITY_DN25060_c6_g1	0.000	0.000	0.000	0.000	0.000	0.000	2.125	0.000	0.000	0.000
TRINITY_DN25060_c8_g1	0.000	0.000	5.419	0.000	0.000	0.000	0.000	0.000	0.000	0.000
TRINITY_DN250612_c0_g1	4.594	0.000	0.000	0.000	0.000	0.000	0.000	0.000	0.000	0.000
TRINITY_DN250612_c1_g1	0.000	0.000	0.000	0.000	0.000	0.000	0.000	0.000	1.136	0.000
TRINITY_DN250613_c0_g1	0.000	0.000	0.000	0.000	0.000	0.000	0.000	0.000	0.218	0.000
TRINITY_DN250614_c0_g1	0.000	0.000	0.000	0.000	0.000	0.000	0.000	0.000	0.000	0.000
TRINITY_DN250616_c0_g1	0.811	0.000	0.000	0.000	2.305	1.225	0.000	1.715	1.241	0.391
TRINITY_DN250616_c0_g2	0.687	0.000	1.972	0.000	0.000	2.019	3.976	5.357	1.291	2.205
TRINITY_DN250617_c0_g1	5.812	1.588	3.235	1.588	4.027	1.229	0.820	1.721	5.075	4.057
TRINITY_DN250617_c0_g2	0.000	0.000	0.000	0.000	0.000	0.000	0.000	0.000	1.246	0.000
TRINITY_DN250617_c0_g3	0.000	0.000	0.000	0.000	0.000	0.000	0.000	3.832	0.000	0.000
TRINITY_DN250618_c0_g1	0.000	0.000	0.000	0.000	0.000	0.000	0.000	0.000	0.762	0.000
TRINITY_DN250619_c0_g1	0.000	0.000	0.000	0.000	0.000	0.000	0.000	5.444	0.000	0.000
TRINITY_DN25061_c0_g1	0.000	0.000	0.000	0.000	0.000	0.000	0.000	0.000	0.000	0.000
TRINITY_DN25061_c1_g1	0.000	0.000	0.750	0.000	0.000	0.000	0.000	1.148	0.000	0.504
TRINITY_DN25061_c2_g1	0.000	3.349	3.198	4.379	1.004	3.384	0.000	0.000	2.489	2.835
TRINITY_DN25061_c3_g1	0.000	0.000	0.000	0.000	0.000	0.000	0.000	0.000	0.000	0.000
TRINITY_DN25061_c5_g1	0.000	0.000	0.000	0.000	0.000	0.000	0.000	0.000	0.000	1.100
TRINITY_DN25061_c6_g1	0.000	0.000	0.000	0.000	0.000	0.000	0.000	0.000	1.093	0.894
TRINITY_DN25061_c7_g1	0.000	0.000	0.000	0.000	0.000	0.000	2.059	0.000	0.000	0.000
TRINITY_DN25061_c8_g1	0.000	2.102	0.000	0.000	0.000	0.000	0.000	0.000	0.000	0.887
TRINITY_DN250621_c0_g1	0.000	0.000	0.000	0.000	0.000	0.000	0.000	0.000	0.359	0.600
TRINITY_DN250623_c0_g1	0.000	0.000	0.000	0.000	2.636	0.000	0.000	0.000	0.800	0.660
TRINITY_DN250625_c0_g1	0.000	0.000	0.000	3.903	0.000	0.000	0.000	0.000	0.000	0.000
TRINITY_DN250626_c0_g1	0.000	0.000	0.000	0.000	0.000	0.000	0.000	0.000	0.000	0.000
TRINITY_DN250626_c0_g2	0.000	0.000	0.000	1.050	0.000	0.000	0.000	0.000	0.000	0.000
TRINITY_DN250628_c1_g1	2.034	0.000	0.000	0.000	0.000	0.000	0.000	0.000	0.000	0.000
TRINITY_DN25062_c0_g1	0.256	0.000	0.000	1.260	0.000	1.118	0.000	0.522	0.129	0.104
TRINITY_DN25062_c0_g2	0.000	0.000	0.000	0.000	0.000	0.000	0.000	0.000	0.000	1.818
TRINITY_DN250630_c0_g1	0.000	3.132	0.000	2.383	0.000	0.000	0.000	0.000	0.000	0.660
TRINITY_DN250631_c0_g1	0.000	0.000	0.000	0.000	0.000	0.000	0.000	0.000	0.000	0.000
TRINITY_DN250631_c0_g2	0.000	0.000	0.000	0.000	0.000	0.000	0.000	0.000	0.000	0.299
TRINITY_DN250631_c0_g3	0.000	0.000	0.000	0.000	0.000	0.000	0.000	0.000	0.000	0.822
TRINITY_DN250631_c4_g1	0.000	0.000	0.000	0.000	0.000	0.000	0.000	0.000	0.000	0.000
TRINITY_DN250632_c0_g1	0.000	0.000	0.000	0.000	0.000	0.000	0.000	0.000	0.000	0.000
TRINITY_DN250632_c1_g1	0.000	0.000	0.000	0.000	0.000	0.000	0.000	0.000	0.000	0.000
TRINITY_DN250632_c2_g1	0.000	0.597	0.000	0.000	1.090	0.000	0.000	0.000	0.325	0.270
TRINITY_DN250635_c1_g1	0.000	0.000	0.000	0.000	0.000	0.000	0.000	0.000	0.000	0.000
TRINITY_DN250636_c2_g1	0.000	0.000	0.000	0.000	0.000	0.000	0.000	0.000	0.000	0.000
TRINITY_DN250639_c0_g1	0.000	0.000	0.000	5.110	0.000	0.000	0.000	0.000	0.000	0.000
TRINITY_DN250639_c1_g1	0.000	0.000	0.000	0.000	0.000	0.000	0.000	0.000	0.741	0.000
TRINITY_DN25063_c0_g1	1.080	0.000	2.547	1.617	0.000	2.717	4.085	7.484	0.000	0.443
TRINITY_DN25063_c0_g2	6.555	3.998	5.183	5.277	3.839	3.379	3.230	4.749	4.603	3.763
TRINITY_DN25063_c2_g1	0.000	0.350	0.000	0.613	0.000	0.590	0.000	0.000	0.201	0.164
TRINITY_DN250641_c0_g1	0.000	0.000	0.000	0.000	0.000	0.000	1.152	0.000	0.000	0.938
TRINITY_DN250641_c1_g1	0.000	0.000	0.000	0.000	0.000	0.000	0.000	0.000	0.000	0.000
TRINITY_DN250641_c2_g1	0.000	0.000	0.000	0.000	0.000	0.000	0.000	0.000	0.000	0.000
TRINITY_DN250642_c0_g1	0.000	0.000	0.000	0.000	0.000	0.000	0.000	0.000	0.000	0.000
TRINITY_DN250644_c0_g1	0.000	0.000	0.000	0.000	0.000	0.000	0.000	0.000	0.000	0.000
TRINITY_DN250648_c0_g1	0.000	1.186	0.000	0.000	0.000	0.000	0.000	0.000	0.000	0.000
TRINITY_DN250648_c2_g1	0.000	0.000	0.000	0.000	0.000	0.000	0.000	0.000	0.000	0.000
TRINITY_DN250648_c3_g1	0.782	0.000	1.061	0.000	0.000	0.000	0.000	1.622	0.000	0.000
TRINITY_DN250648_c4_g1	0.000	0.000	0.000	0.000	0.000	0.000	0.000	0.000	0.000	0.000
TRINITY_DN250648_c7_g1	0.000	0.000	0.000	0.000	0.000	0.000	0.552	0.000	0.225	0.234
TRINITY_DN250648_c8_g1	0.462	0.194	0.000	0.354	0.000	0.336	0.000	0.000	0.116	0.000
TRINITY_DN250649_c0_g2	0.000	0.000	0.000	0.000	0.000	1.660	0.000	0.000	0.000	0.000
TRINITY_DN25064_c0_g1	1.787	2.191	2.182	0.521	0.568	0.000	2.227	1.233	3.251	3.931
TRINITY_DN25064_c1_g1	0.000	1.823	5.135	0.000	0.000	0.000	0.000	0.000	0.000	0.000
TRINITY_DN25064_c3_g1	0.000	0.000	3.409	0.000	0.000	0.000	0.000	0.000	4.521	0.000
TRINITY_DN25064_c4_g2	0.000	0.000	0.000	0.000	0.000	0.000	0.000	0.000	0.000	0.000
TRINITY_DN250650_c0_g1	0.000	0.000	0.000	0.000	0.000	0.000	0.000	0.000	0.000	0.000
TRINITY_DN250650_c0_g2	0.000	0.000	0.000	0.000	0.000	0.000	0.000	0.000	0.000	0.000
TRINITY_DN250650_c0_g3	0.000	0.000	0.000	0.000	0.000	0.000	0.000	0.000	0.000	0.000
TRINITY_DN250651_c0_g1	0.362	0.000	0.000	0.000	0.000	0.000	0.000	0.000	0.000	0.000
TRINITY_DN250652_c0_g1	0.000	0.000	0.000	0.000	0.000	0.000	0.000	0.000	0.000	0.000
TRINITY_DN250653_c0_g1	0.000	2.577	0.000	0.000	0.000	0.000	0.000	0.000	0.000	0.000
TRINITY_DN250653_c1_g1	0.000	2.236	0.000	0.000	0.000	0.000	0.000	0.000	0.000	0.000
TRINITY_DN250653_c2_g1	0.000	0.000	3.287	0.000	0.000	0.000	0.000	0.000	0.000	0.000
TRINITY_DN250654_c0_g1	1.121	0.000	0.000	0.000	1.494	0.000	0.187	0.000	0.706	0.474
TRINITY_DN250654_c0_g2	0.987	1.837	2.631	1.615	0.000	1.733	1.249	0.854	2.219	0.650
TRINITY_DN250655_c0_g1	0.000	0.000	0.000	0.000	0.000	0.000	0.000	0.000	0.000	0.000
TRINITY_DN250656_c1_g1	0.000	1.156	0.000	0.000	0.000	0.000	0.621	1.327	0.631	0.785
TRINITY_DN250658_c0_g1	0.000	0.000	0.000	0.000	0.000	0.000	1.459	0.000	0.000	0.000
TRINITY_DN250658_c1_g1	0.000	0.000	0.000	0.000	0.000	0.000	0.000	0.000	2.829	0.773
TRINITY_DN250658_c1_g2	0.000	0.000	0.000	0.000	0.000	0.000	0.000	0.000	1.260	1.053
TRINITY_DN250658_c3_g1	0.000	0.000	1.255	0.000	0.000	0.000	0.000	0.000	0.000	0.756
TRINITY_DN250658_c3_g2	0.000	0.000	0.000	0.000	0.000	0.000	0.000	0.000	0.000	0.000
TRINITY_DN250658_c6_g1	0.000	0.000	0.000	0.000	0.000	0.000	0.000	0.000	0.000	0.000
TRINITY_DN250659_c0_g2	0.000	0.366	0.000	0.000	0.000	0.000	0.000	0.000	0.000	0.171
TRINITY_DN250659_c1_g1	0.000	0.000	0.000	0.000	0.000	0.000	0.000	0.000	0.000	0.469
TRINITY_DN25065_c1_g1	0.000	0.000	0.000	0.000	0.000	1.262	0.000	0.000	0.827	0.709
TRINITY_DN25065_c1_g2	0.000	0.000	0.000	1.192	0.000	0.000	0.000	0.000	0.390	0.000
TRINITY_DN25065_c2_g1	0.000	0.000	0.000	0.000	0.000	0.000	0.000	0.000	0.000	0.000
TRINITY_DN25065_c3_g1	0.000	0.000	0.000	2.023	0.000	0.000	0.000	0.000	0.673	0.000
TRINITY_DN25065_c4_g1	0.000	0.000	0.000	0.000	0.000	0.000	0.000	0.000	0.000	0.000
TRINITY_DN250660_c0_g1	0.000	1.365	0.000	2.086	0.000	0.000	1.432	0.000	0.000	0.000
TRINITY_DN250661_c0_g1	0.739	0.000	0.000	0.000	0.000	0.000	0.000	0.000	0.000	0.000
TRINITY_DN250661_c0_g2	0.000	0.000	0.000	0.000	0.000	0.000	0.000	0.000	0.000	0.000
TRINITY_DN250661_c1_g1	0.000	0.000	0.000	4.959	0.000	0.000	0.000	0.000	0.000	2.058
TRINITY_DN250661_c2_g1	0.000	1.761	0.000	0.000	0.000	0.000	0.000	0.000	0.000	0.000
TRINITY_DN250662_c0_g1	0.840	2.166	0.000	0.000	0.000	1.879	0.000	0.000	0.000	0.345
TRINITY_DN250662_c0_g2	0.000	0.000	0.000	0.000	0.000	0.000	0.000	0.000	0.000	0.000
TRINITY_DN250662_c0_g3	0.000	0.000	0.000	0.000	0.000	0.000	0.000	0.000	0.000	0.000
TRINITY_DN250662_c0_g4	0.000	0.000	0.000	0.000	0.000	0.000	0.000	0.000	0.000	0.000
TRINITY_DN250662_c2_g1	0.000	0.000	0.000	0.000	0.000	0.000	0.000	0.000	0.000	0.000
TRINITY_DN250663_c0_g1	0.000	0.000	0.000	0.000	0.000	0.000	0.000	0.000	0.000	0.000
TRINITY_DN250663_c1_g1	0.000	0.000	0.000	0.000	0.000	0.000	0.000	0.000	0.000	0.000
TRINITY_DN250664_c0_g1	0.000	0.000	0.000	0.000	0.000	0.000	0.000	0.000	0.000	0.000
TRINITY_DN250665_c0_g1	1.130	2.315	0.000	0.000	0.935	0.000	0.000	0.000	0.279	0.231
TRINITY_DN250665_c0_g2	0.000	0.475	0.000	0.000	0.000	0.000	0.510	1.104	0.000	0.436
TRINITY_DN250665_c1_g1	2.203	7.380	0.000	3.216	0.000	3.175	0.000	0.000	0.000	0.000
TRINITY_DN250665_c2_g2	0.342	0.000	0.000	0.522	1.138	0.000	0.000	1.402	0.000	0.000
TRINITY_DN250665_c3_g1	0.000	0.000	1.289	0.000	0.000	0.000	0.000	0.000	0.465	0.000
TRINITY_DN250666_c0_g1	0.000	0.000	1.943	0.000	0.000	0.000	0.000	0.000	0.704	0.294
TRINITY_DN250668_c0_g1	0.000	0.000	0.000	0.000	0.000	0.000	0.000	0.000	0.000	0.000
TRINITY_DN250669_c0_g1	0.000	0.000	0.000	1.271	0.000	0.000	0.000	0.000	0.000	0.000
TRINITY_DN25066_c1_g1	2.703	4.790	3.443	0.000	8.164	3.633	0.000	0.000	1.293	0.000
TRINITY_DN250670_c0_g1	0.000	0.000	0.000	0.000	0.000	0.000	0.000	0.000	0.000	0.000
TRINITY_DN250670_c0_g3	0.000	0.000	0.000	0.000	0.000	0.000	0.000	0.000	0.000	0.000
TRINITY_DN250671_c1_g1	0.000	0.000	0.000	0.000	0.000	0.000	0.000	0.000	0.000	0.000
TRINITY_DN250672_c0_g1	0.000	0.000	0.000	0.000	0.000	0.000	0.000	0.000	0.000	0.200
TRINITY_DN250673_c0_g2	0.000	0.285	0.000	0.000	0.000	0.000	1.090	0.000	0.000	0.773
TRINITY_DN250673_c0_g3	0.158	0.751	0.636	0.973	0.264	0.000	0.000	0.000	0.080	0.274
TRINITY_DN250673_c2_g1	0.000	0.000	0.000	0.000	0.000	0.000	0.000	0.000	0.000	0.000
TRINITY_DN250673_c4_g1	0.000	0.000	0.000	0.000	2.954	0.000	0.000	0.000	0.000	0.000
TRINITY_DN250674_c0_g1	0.000	0.000	0.000	0.000	0.000	0.000	0.000	0.000	1.434	0.398
TRINITY_DN250675_c0_g1	0.000	0.000	0.000	0.000	0.000	0.000	0.502	0.000	0.000	0.215
TRINITY_DN250676_c0_g1	0.000	0.000	0.000	0.000	0.000	0.000	0.000	0.000	0.000	0.000
TRINITY_DN250676_c0_g2	0.000	1.036	0.000	0.000	0.000	0.000	0.000	0.000	0.000	0.000
TRINITY_DN250678_c1_g1	0.000	0.000	3.759	0.000	0.000	0.000	0.000	0.000	0.000	0.000
TRINITY_DN250679_c0_g1	1.646	3.203	0.000	0.000	0.000	2.412	0.000	3.338	0.000	0.000
TRINITY_DN25067_c0_g1	3.227	2.941	4.410	2.383	0.000	2.367	0.292	0.000	1.114	1.320
TRINITY_DN25067_c0_g2	0.000	0.000	0.000	0.000	0.000	0.000	0.000	0.000	0.000	0.000
TRINITY_DN25067_c1_g1	0.000	0.000	0.000	0.000	0.000	0.000	0.000	0.000	0.000	0.000
TRINITY_DN25067_c1_g2	0.000	0.000	0.000	0.000	0.000	0.000	0.000	0.000	0.000	0.000
TRINITY_DN25067_c2_g1	0.000	0.000	0.000	0.000	0.000	0.000	0.000	0.000	0.708	0.000
TRINITY_DN250680_c1_g1	0.000	0.000	0.000	0.000	0.000	0.000	0.000	0.000	0.000	0.000
TRINITY_DN250680_c2_g1	0.000	0.000	0.000	0.000	0.000	0.000	0.000	0.000	0.000	0.000
TRINITY_DN250681_c0_g1	0.368	0.317	0.990	0.000	0.000	0.537	0.000	0.000	0.112	0.552
TRINITY_DN250683_c0_g1	0.000	0.000	0.000	0.000	0.000	0.000	0.000	0.000	0.000	0.000
TRINITY_DN250685_c0_g1	0.000	0.000	0.000	0.000	0.000	0.000	0.000	0.000	0.193	0.000
TRINITY_DN250688_c0_g1	0.000	1.308	0.000	0.000	0.000	0.839	0.000	0.000	0.000	0.785
TRINITY_DN250688_c3_g1	0.000	0.000	0.000	0.000	0.000	0.000	0.000	0.000	0.000	0.000
TRINITY_DN25068_c0_g1	141.277	143.607	117.424	124.328	76.888	163.279	110.060	121.012	210.037	142.252
TRINITY_DN25068_c2_g1	0.000	1.772	0.463	0.000	0.000	0.000	0.635	1.411	0.515	0.000
TRINITY_DN25068_c3_g1	0.000	0.000	0.000	0.000	0.000	0.000	0.000	0.000	1.348	2.179
TRINITY_DN25068_c4_g1	0.000	0.000	0.000	0.000	0.000	0.000	0.000	0.000	0.000	0.000
TRINITY_DN25068_c5_g1	0.000	0.000	0.000	0.000	0.000	0.000	0.000	0.000	0.000	0.000
TRINITY_DN25068_c6_g1	0.000	0.000	0.000	0.000	0.000	0.000	0.000	0.000	0.000	0.000
TRINITY_DN250690_c1_g1	0.000	0.000	3.995	0.000	0.000	0.000	1.489	0.000	0.000	0.000
TRINITY_DN250691_c0_g1	0.000	0.000	1.189	0.000	0.000	0.000	0.000	0.000	0.429	0.717
TRINITY_DN250692_c1_g1	0.000	0.000	0.000	0.000	0.000	0.000	0.000	0.000	0.000	0.000
TRINITY_DN250694_c1_g1	0.000	0.000	0.000	0.000	0.000	0.000	0.000	0.000	0.979	0.000
TRINITY_DN250695_c0_g1	0.000	0.000	0.000	0.000	0.000	0.000	0.000	0.000	0.000	0.652
TRINITY_DN250696_c1_g1	1.740	0.000	0.000	0.000	2.844	0.000	0.000	0.000	0.867	0.000
TRINITY_DN250698_c0_g1	0.000	0.000	0.000	0.000	0.000	0.000	0.000	2.213	0.000	0.438
TRINITY_DN250698_c1_g1	0.000	0.000	0.000	0.000	0.000	2.912	0.000	0.000	0.000	0.000
TRINITY_DN250699_c0_g1	0.000	0.000	7.846	0.000	0.000	0.000	0.000	0.000	0.000	0.000
TRINITY_DN25069_c0_g1	0.000	0.000	0.000	0.000	0.000	0.000	0.000	0.000	0.000	0.000
TRINITY_DN25069_c1_g1	0.000	0.000	0.632	0.000	0.000	0.000	0.000	0.000	0.232	0.359
TRINITY_DN25069_c2_g1	2.598	3.223	2.805	1.572	3.907	2.283	0.990	1.073	3.853	2.329
TRINITY_DN25069_c2_g2	0.000	0.000	0.000	0.000	3.587	0.000	0.000	0.000	0.000	0.000
TRINITY_DN25069_c6_g1	0.000	0.000	0.000	0.000	0.000	0.000	0.000	0.000	0.756	0.000
TRINITY_DN25069_c7_g1	0.000	0.000	3.380	0.000	4.005	0.000	0.000	0.000	0.000	2.000
TRINITY_DN2506_c0_g1	0.000	0.000	0.986	0.000	0.000	0.000	0.000	0.000	0.422	0.000
TRINITY_DN2506_c10_g1	0.000	0.197	0.000	1.149	0.000	0.000	2.893	0.000	0.000	0.000
TRINITY_DN2506_c10_g2	16.639	14.863	14.546	16.204	11.995	16.160	14.231	12.876	16.858	15.143
TRINITY_DN2506_c12_g1	0.000	0.000	0.000	0.000	0.000	0.000	0.000	0.000	0.000	0.000
TRINITY_DN2506_c13_g1	0.000	0.000	0.000	0.000	0.000	0.000	0.000	0.000	0.000	0.000
TRINITY_DN2506_c15_g1	0.000	0.000	0.000	0.000	0.000	0.000	0.000	0.000	0.000	0.000
TRINITY_DN2506_c19_g1	0.000	0.000	0.000	0.000	0.000	0.000	0.389	0.000	0.000	0.000
TRINITY_DN2506_c1_g1	1.734	1.402	2.642	2.592	2.077	1.962	1.708	1.875	1.264	1.204
TRINITY_DN2506_c2_g1	0.000	0.000	0.000	0.000	0.000	0.000	0.000	0.000	0.000	0.991
TRINITY_DN2506_c2_g2	15.525	4.333	10.520	13.376	18.789	8.551	12.579	10.663	11.265	17.379
TRINITY_DN2506_c3_g1	0.000	0.000	0.734	0.000	1.310	0.721	0.000	0.000	0.733	0.779
TRINITY_DN2506_c3_g4	0.565	0.288	0.603	0.698	0.567	0.981	0.345	0.571	0.604	0.390
TRINITY_DN2506_c4_g1	25.893	14.138	14.352	19.366	10.708	17.963	15.629	10.250	28.172	12.772
TRINITY_DN2506_c5_g1	0.000	0.000	0.905	0.000	0.231	0.000	0.000	0.674	0.454	0.092
TRINITY_DN2506_c5_g3	0.000	2.466	3.680	0.000	2.040	0.000	0.000	0.000	2.266	2.784
TRINITY_DN2506_c7_g1	0.000	0.000	1.599	0.000	0.000	1.731	1.180	0.000	1.729	0.000
TRINITY_DN250700_c1_g1	0.000	0.000	0.000	0.000	0.000	0.000	0.000	0.000	0.000	0.000
TRINITY_DN250701_c0_g1	0.000	0.000	0.000	0.000	0.000	1.771	0.000	0.000	0.000	0.979
TRINITY_DN250704_c2_g1	0.000	0.000	0.000	0.000	0.000	0.000	0.000	0.000	0.000	0.000
TRINITY_DN250705_c0_g1	0.000	0.185	0.453	0.338	0.000	0.000	0.594	0.449	0.111	0.709
TRINITY_DN250706_c0_g1	0.000	0.000	0.000	0.000	0.000	0.000	0.000	0.000	0.000	0.000
TRINITY_DN250706_c0_g3	0.000	0.000	0.000	0.000	0.000	0.000	0.000	0.000	0.000	0.626
TRINITY_DN250707_c0_g1	0.000	0.000	0.000	0.000	0.000	0.000	0.000	0.000	0.000	0.887
TRINITY_DN250708_c0_g1	0.000	0.000	0.000	0.000	0.000	0.000	0.000	0.000	0.000	0.000
TRINITY_DN250709_c0_g1	0.000	0.548	0.431	0.000	0.000	0.000	0.304	0.657	0.830	0.662
TRINITY_DN250709_c0_g2	0.000	0.000	0.000	0.000	2.377	0.000	0.000	0.000	2.110	1.017
TRINITY_DN25070_c0_g1	3.325	6.695	6.686	3.566	3.012	1.815	3.801	2.770	2.121	4.026
TRINITY_DN25070_c0_g2	0.000	0.365	0.000	0.000	0.000	0.000	0.000	0.000	0.417	0.342
TRINITY_DN25070_c2_g1	0.416	1.128	3.936	0.000	1.334	0.389	0.727	0.545	1.071	0.542
TRINITY_DN250710_c3_g1	0.000	0.000	1.984	0.000	0.000	2.139	0.000	0.000	0.717	0.595
TRINITY_DN250710_c4_g1	0.000	0.000	0.000	0.000	0.000	0.000	0.000	0.000	0.000	0.000
TRINITY_DN250710_c5_g1	0.000	0.000	0.000	0.000	0.000	0.000	0.000	0.000	0.000	0.000
TRINITY_DN250712_c0_g1	0.000	4.904	0.000	0.000	0.000	0.000	0.000	0.000	0.836	0.000
TRINITY_DN250713_c0_g1	0.000	0.000	0.000	0.000	0.000	0.000	0.000	0.000	0.000	0.465
TRINITY_DN250713_c1_g1	1.042	0.000	0.000	0.000	3.425	0.000	0.000	0.000	0.000	0.000
TRINITY_DN250714_c0_g1	0.000	0.000	0.000	0.000	0.000	0.000	0.000	1.448	0.000	1.144
TRINITY_DN250716_c0_g1	0.000	0.000	0.000	0.000	0.000	0.000	0.000	0.000	0.000	1.391
TRINITY_DN250718_c0_g1	1.026	1.082	2.406	0.000	0.000	0.746	0.232	0.523	0.386	0.208
TRINITY_DN250719_c0_g1	1.597	0.346	0.000	0.000	0.662	0.000	0.000	0.820	0.992	0.974
TRINITY_DN250719_c0_g2	0.000	0.000	1.083	0.000	0.000	0.000	0.000	0.000	0.392	0.000
TRINITY_DN250719_c1_g1	0.000	0.000	0.000	0.000	0.000	0.000	0.000	0.000	0.170	0.000
TRINITY_DN250719_c1_g2	0.000	0.000	0.000	0.000	0.000	0.000	0.000	0.000	0.000	0.000
TRINITY_DN250719_c2_g1	0.000	0.000	0.000	0.000	0.000	0.000	2.481	0.000	0.000	0.000
TRINITY_DN250719_c3_g1	3.663	0.000	0.000	0.000	0.000	0.000	0.000	0.000	0.000	0.000
TRINITY_DN250719_c4_g1	0.000	2.969	0.000	0.000	0.000	0.000	0.000	0.000	0.000	0.000
TRINITY_DN250719_c5_g1	2.223	0.000	0.000	0.000	0.000	0.000	0.000	0.000	0.000	0.902
TRINITY_DN25071_c0_g1	0.837	1.554	3.401	2.512	2.745	2.469	0.000	0.000	0.496	2.064
TRINITY_DN25071_c0_g2	2.690	0.000	0.000	0.000	0.671	0.591	0.000	4.284	1.101	2.421
TRINITY_DN25071_c1_g1	1.591	1.545	2.178	0.000	7.347	2.337	0.000	3.980	0.364	5.221
TRINITY_DN250720_c0_g1	0.000	0.000	0.000	0.000	0.000	0.000	0.000	0.000	0.514	1.187
TRINITY_DN250720_c2_g1	0.000	0.000	0.000	0.000	0.000	0.000	0.000	0.000	0.642	0.000
TRINITY_DN250721_c0_g1	0.000	0.000	0.000	0.000	0.000	0.000	0.000	0.000	0.800	0.000
TRINITY_DN250723_c0_g1	0.689	0.000	0.000	0.000	1.080	0.000	0.000	0.000	0.000	0.000
TRINITY_DN250724_c2_g1	2.527	4.790	0.000	0.000	0.000	3.633	0.000	0.000	0.000	0.000
TRINITY_DN250726_c0_g1	0.000	0.000	0.000	4.103	2.808	0.000	0.000	0.000	0.000	0.730
TRINITY_DN250729_c0_g1	0.000	0.000	2.547	0.000	0.000	0.000	0.000	0.000	0.000	0.000
TRINITY_DN250729_c0_g2	0.000	0.000	0.000	0.000	0.000	0.000	0.000	0.000	0.000	0.000
TRINITY_DN25072_c0_g1	0.000	0.000	0.000	0.000	0.000	0.000	0.000	0.000	0.000	0.000
TRINITY_DN25072_c1_g1	0.000	0.000	0.000	0.000	0.000	3.951	0.000	0.000	0.000	0.000
TRINITY_DN25072_c1_g2	0.000	0.000	0.000	0.000	0.000	0.000	0.000	0.000	0.695	0.000
TRINITY_DN25072_c2_g1	2.504	0.000	0.000	0.000	0.000	0.000	0.000	0.000	0.000	0.000
TRINITY_DN250730_c1_g1	51.112	63.356	35.165	42.393	41.070	49.519	45.738	46.942	65.693	32.660
TRINITY_DN250730_c2_g1	0.872	0.814	1.189	1.309	0.000	0.000	0.865	1.811	0.429	0.682
TRINITY_DN250730_c4_g1	0.000	0.000	0.000	0.000	0.000	0.000	0.000	0.000	0.000	0.000
TRINITY_DN250730_c6_g1	0.993	0.000	0.000	0.380	0.414	0.722	0.000	0.000	0.125	0.605
TRINITY_DN250731_c0_g1	0.000	2.005	0.000	0.000	0.000	1.563	0.000	0.000	0.000	0.000
TRINITY_DN250734_c0_g1	0.000	0.000	0.000	0.000	0.000	0.000	0.000	0.000	0.000	0.000
TRINITY_DN250734_c1_g2	0.000	0.000	0.000	0.000	0.000	3.480	0.000	0.000	0.000	0.000
TRINITY_DN250734_c2_g1	0.000	0.000	0.000	0.000	0.000	0.000	0.000	0.000	0.000	0.000
TRINITY_DN250735_c0_g1	0.000	1.729	2.431	0.000	0.000	0.000	0.000	0.000	0.000	0.726
TRINITY_DN250737_c0_g1	0.000	0.000	0.000	0.000	0.000	0.000	0.000	0.000	0.000	0.000
TRINITY_DN250738_c0_g1	0.000	0.000	0.000	0.000	2.107	0.000	0.000	0.000	0.634	1.581
TRINITY_DN250738_c0_g2	0.000	0.000	3.049	0.000	0.000	0.000	0.000	0.000	1.113	0.000
TRINITY_DN250738_c0_g3	0.000	1.226	0.000	0.000	0.000	0.000	0.880	0.000	0.461	0.000
TRINITY_DN250738_c0_g4	0.000	0.000	0.000	0.000	0.000	0.000	0.000	0.000	1.363	0.000
TRINITY_DN250738_c3_g1	0.000	0.000	0.000	0.000	0.000	0.000	0.000	0.000	0.000	0.000
TRINITY_DN250738_c5_g1	2.593	0.000	0.000	0.000	0.000	0.000	0.000	0.000	0.000	1.049
TRINITY_DN250738_c7_g1	0.000	0.000	0.000	0.000	0.000	0.000	0.000	0.000	0.000	0.000
TRINITY_DN250738_c9_g1	0.000	0.000	0.000	0.000	0.000	0.000	1.040	0.000	0.000	0.425
TRINITY_DN250739_c0_g1	0.000	2.958	0.000	0.000	0.000	0.000	0.000	0.000	0.929	1.524
TRINITY_DN25073_c0_g1	1.640	0.780	0.000	0.000	3.067	0.000	2.494	2.962	2.076	1.317
TRINITY_DN25073_c0_g2	0.000	4.234	0.000	0.000	0.397	0.000	0.000	1.272	2.943	1.855
TRINITY_DN25073_c1_g1	0.000	0.000	0.000	0.000	0.000	0.000	0.000	0.000	0.000	0.000
TRINITY_DN25073_c3_g1	0.000	0.000	0.000	0.000	0.000	0.000	0.000	0.000	0.000	0.000
TRINITY_DN250743_c0_g1	0.000	0.000	0.000	0.000	0.000	0.000	0.000	0.000	0.000	1.121
TRINITY_DN250744_c0_g1	0.000	0.000	0.000	0.000	0.000	0.000	0.000	0.000	0.000	1.030
TRINITY_DN250746_c0_g1	0.000	0.000	0.000	0.000	0.000	0.000	0.000	0.000	0.000	0.000
TRINITY_DN250746_c1_g1	0.000	0.000	0.000	0.000	0.000	0.000	0.000	0.000	0.000	0.000
TRINITY_DN250748_c0_g1	0.000	0.000	0.000	0.000	0.000	0.000	0.000	0.000	0.000	0.000
TRINITY_DN250749_c0_g1	1.766	0.000	0.000	0.000	0.000	0.000	0.000	0.000	0.000	0.000
TRINITY_DN25074_c0_g1	3.093	1.429	0.000	1.621	3.548	0.000	0.000	0.000	1.777	0.000
TRINITY_DN25074_c0_g4	0.702	0.000	0.000	0.000	0.000	0.000	0.000	0.000	0.620	0.880
TRINITY_DN25074_c1_g1	0.000	0.000	0.000	3.477	0.000	0.000	0.000	0.000	0.000	3.051
TRINITY_DN25074_c1_g3	0.000	0.000	0.000	0.000	0.000	2.548	0.000	0.000	1.734	0.000
TRINITY_DN25074_c5_g1	0.000	0.000	0.000	0.000	0.000	0.000	0.000	0.000	0.000	0.000
TRINITY_DN250752_c0_g1	0.000	0.936	0.000	0.000	0.000	0.000	0.000	0.000	0.487	0.000
TRINITY_DN250753_c0_g1	0.000	0.000	0.000	0.000	0.000	0.000	0.000	0.000	0.276	0.000
TRINITY_DN250754_c0_g1	0.000	0.000	0.000	0.000	0.000	0.000	0.000	0.000	0.000	0.000
TRINITY_DN250754_c2_g1	0.000	0.000	3.320	0.000	0.000	0.000	0.000	0.000	0.000	0.000
TRINITY_DN250754_c5_g1	1.354	0.000	0.000	0.000	0.000	0.000	0.000	0.000	0.000	0.277
TRINITY_DN250754_c6_g1	0.000	0.000	0.000	4.900	1.791	1.618	0.000	0.000	0.538	0.895
TRINITY_DN250756_c0_g1	0.000	0.000	0.000	0.000	0.000	0.000	0.000	0.000	0.000	1.320
TRINITY_DN250757_c0_g1	0.000	1.421	0.000	2.160	0.000	0.000	0.000	0.000	0.721	1.199
TRINITY_DN250758_c0_g1	0.000	0.000	0.000	0.000	0.000	0.000	0.000	0.000	0.000	0.000
TRINITY_DN250758_c0_g2	0.000	0.000	0.000	0.000	0.000	0.000	0.000	0.000	0.000	0.000
TRINITY_DN250759_c0_g1	0.000	0.000	0.000	0.000	0.000	0.000	0.000	0.000	0.000	0.000
TRINITY_DN250759_c2_g1	0.000	0.000	0.000	1.839	0.000	0.000	0.000	0.000	0.000	0.000
TRINITY_DN250759_c3_g1	0.000	0.000	0.000	0.000	0.000	0.000	0.000	0.000	0.000	0.000
TRINITY_DN25075_c0_g1	1.901	2.102	1.908	1.217	1.588	0.690	1.406	1.610	1.202	2.289
TRINITY_DN25075_c0_g2	0.000	2.395	3.443	0.000	0.000	0.000	0.000	0.000	0.000	3.059
TRINITY_DN25075_c1_g1	0.000	0.000	0.000	0.000	0.000	0.000	0.000	0.000	0.000	0.000
TRINITY_DN25075_c2_g1	0.000	0.000	0.000	0.000	0.000	0.000	0.000	0.000	0.000	0.000
TRINITY_DN25075_c3_g1	0.000	0.000	0.000	0.000	0.000	0.000	0.000	0.000	0.000	0.000
TRINITY_DN25075_c8_g1	0.000	0.000	0.000	0.000	0.000	0.000	0.000	0.000	0.000	0.000
TRINITY_DN250760_c2_g1	0.000	0.000	0.000	0.000	0.000	0.000	0.000	0.000	0.000	0.000
TRINITY_DN250761_c0_g1	0.000	0.000	0.000	0.943	0.000	0.000	0.606	1.297	0.308	0.948
TRINITY_DN250761_c1_g1	0.000	0.000	0.000	0.000	0.000	0.000	0.000	0.000	0.000	0.389
TRINITY_DN250762_c0_g1	0.000	0.000	0.000	0.000	0.000	0.000	0.000	0.000	0.000	0.000
TRINITY_DN250763_c0_g1	0.000	0.000	0.000	0.000	0.000	0.000	0.000	0.000	0.000	0.000
TRINITY_DN250764_c0_g2	0.000	2.082	0.000	0.000	0.000	0.000	0.000	0.000	1.075	1.759
TRINITY_DN250764_c2_g1	0.000	0.000	0.000	0.000	0.000	0.000	0.708	0.000	1.424	0.000
TRINITY_DN250765_c0_g1	0.000	0.000	0.000	0.000	0.000	0.000	1.159	0.000	0.000	0.000
TRINITY_DN250765_c0_g2	0.000	0.000	0.000	0.000	0.000	0.000	0.000	0.000	0.000	0.000
TRINITY_DN250767_c0_g1	0.000	0.000	0.000	0.000	0.000	0.000	0.000	0.000	0.000	0.000
TRINITY_DN250768_c0_g1	0.000	1.228	0.972	0.000	8.122	0.000	0.710	0.000	0.000	0.577
TRINITY_DN250769_c0_g1	0.000	0.000	0.000	0.000	0.000	0.000	0.000	0.000	0.000	0.000
TRINITY_DN25076_c0_g1	0.000	0.000	0.000	0.000	0.000	0.000	0.000	0.000	0.480	0.000
TRINITY_DN25076_c0_g3	1.663	4.728	0.000	0.000	6.378	3.840	2.537	0.000	1.168	4.755
TRINITY_DN25076_c10_g1	0.000	0.000	0.000	0.000	0.000	0.000	0.000	0.000	2.209	0.918
TRINITY_DN25076_c11_g1	0.000	0.000	0.000	0.000	0.000	0.000	0.000	0.000	0.000	0.887
TRINITY_DN25076_c1_g1	0.385	0.000	0.000	0.314	0.000	0.518	0.318	0.000	0.270	0.551
TRINITY_DN25076_c2_g1	0.000	0.000	0.000	0.000	0.000	0.000	1.019	2.113	0.979	6.232
TRINITY_DN25076_c4_g1	0.000	0.000	0.000	0.000	0.000	0.000	0.000	0.000	0.000	0.000
TRINITY_DN25076_c5_g1	0.000	0.000	0.000	0.000	0.000	0.000	0.000	0.000	0.000	0.000
TRINITY_DN250770_c0_g1	0.000	0.000	0.000	0.000	0.000	0.000	0.000	0.000	0.000	0.000
TRINITY_DN250770_c0_g3	0.000	0.000	0.000	0.000	0.000	0.000	0.000	0.000	0.000	0.000
TRINITY_DN250770_c0_g4	0.000	0.000	0.000	0.000	0.000	0.000	0.000	0.000	1.393	0.000
TRINITY_DN250771_c0_g1	0.000	0.641	0.000	0.388	0.000	0.369	0.000	0.000	0.274	0.518
TRINITY_DN250772_c0_g1	0.000	0.000	0.000	0.000	0.000	1.760	0.000	0.000	0.586	0.000
TRINITY_DN250774_c0_g1	0.000	0.000	0.000	0.000	0.000	0.000	0.000	0.000	0.000	0.000
TRINITY_DN250776_c0_g1	0.000	1.411	1.984	0.000	0.000	0.000	0.000	0.000	0.000	0.000
TRINITY_DN250776_c1_g1	0.000	0.000	1.624	0.000	0.000	0.000	0.000	0.000	0.000	0.000
TRINITY_DN250776_c2_g1	0.000	0.000	0.000	0.000	0.000	0.000	0.000	1.117	0.534	0.882
TRINITY_DN250776_c3_g1	0.432	0.000	0.000	0.000	1.431	0.000	0.000	0.000	0.000	0.703
TRINITY_DN250776_c4_g1	1.591	0.000	0.000	0.000	0.000	0.000	0.000	0.000	0.000	0.000
TRINITY_DN250776_c5_g1	0.000	0.000	3.084	0.000	0.000	0.000	0.000	0.000	0.000	0.000
TRINITY_DN250777_c0_g1	0.000	0.000	0.000	0.000	0.000	1.373	0.000	0.000	0.000	0.000
TRINITY_DN25077_c0_g1	20.716	22.968	19.262	20.281	16.215	18.528	24.372	17.846	20.772	20.349
TRINITY_DN25077_c0_g3	0.787	0.868	1.826	1.016	0.485	2.436	2.718	0.579	2.993	0.754
TRINITY_DN25077_c1_g1	4.290	0.963	0.000	0.000	1.539	3.231	1.043	0.244	6.418	1.787
TRINITY_DN25077_c2_g1	0.000	0.000	0.293	0.000	0.000	0.000	0.000	0.000	0.000	0.000
TRINITY_DN250780_c0_g1	0.000	0.000	0.000	0.000	0.000	0.000	0.000	0.000	0.000	0.000
TRINITY_DN250782_c0_g1	0.000	0.000	0.000	0.000	0.000	0.000	0.000	0.000	0.000	0.000
TRINITY_DN250783_c0_g1	0.000	0.000	0.000	0.000	0.000	1.245	0.831	0.000	0.000	0.345
TRINITY_DN250784_c0_g1	0.625	0.450	0.000	0.000	0.000	0.000	0.000	0.000	0.000	0.193
TRINITY_DN250784_c0_g2	0.000	0.000	0.000	0.000	0.000	0.000	0.000	0.000	1.828	0.000
TRINITY_DN250784_c0_g3	0.000	0.000	0.000	3.250	0.000	3.422	0.000	0.000	1.103	0.000
TRINITY_DN250784_c1_g1	1.173	0.000	0.000	0.000	5.786	0.000	0.000	0.000	0.000	2.410
TRINITY_DN250784_c3_g1	0.000	0.000	0.000	0.000	0.000	0.000	0.000	0.000	0.000	0.275
TRINITY_DN250785_c1_g1	0.000	0.000	0.000	0.000	0.000	0.000	0.000	0.000	0.000	0.000
TRINITY_DN250786_c0_g2	0.000	0.000	0.000	1.630	0.000	1.674	0.000	0.000	0.000	0.000
TRINITY_DN250787_c0_g1	0.000	0.000	0.000	0.599	0.000	0.000	0.000	0.000	0.000	0.321
TRINITY_DN250789_c0_g1	0.000	0.000	0.000	0.000	0.000	0.000	0.000	0.000	0.000	0.000
TRINITY_DN25078_c0_g1	0.336	0.140	0.000	0.000	0.000	0.000	0.000	0.000	0.000	0.109
TRINITY_DN250790_c0_g1	0.000	0.000	1.483	0.000	0.000	0.000	0.000	0.000	0.000	0.000
TRINITY_DN250791_c0_g1	0.000	0.000	3.916	0.000	0.000	0.000	0.000	1.496	0.710	0.000
TRINITY_DN250793_c0_g2	0.000	0.000	0.000	0.000	0.000	0.000	0.000	0.000	0.000	0.000
TRINITY_DN250793_c1_g1	0.000	0.000	0.000	0.000	0.000	0.000	0.000	0.000	0.000	0.000
TRINITY_DN250794_c0_g1	0.000	0.000	0.000	0.000	0.000	0.000	0.000	0.000	0.000	0.386
TRINITY_DN250795_c0_g1	0.000	0.000	0.000	0.000	0.000	0.000	0.000	0.000	0.000	0.000
TRINITY_DN250796_c0_g1	0.000	0.000	2.879	0.000	0.000	0.000	0.000	0.000	0.000	0.000
TRINITY_DN250797_c0_g1	0.000	0.000	0.000	0.000	0.000	0.000	0.000	0.000	0.000	1.089
TRINITY_DN250798_c0_g1	0.712	1.397	0.318	0.363	0.396	0.691	0.642	0.968	0.358	1.349
TRINITY_DN250798_c0_g2	0.000	0.000	0.000	0.000	0.000	0.000	0.000	0.000	0.000	0.000
TRINITY_DN250798_c3_g1	0.000	0.000	0.000	0.000	0.000	0.000	0.000	0.000	0.000	0.000
TRINITY_DN250798_c5_g1	0.000	0.000	0.000	0.000	0.000	0.000	0.000	0.000	0.000	0.000
TRINITY_DN25079_c0_g2	0.000	0.000	0.000	0.000	0.000	0.000	0.000	0.000	0.000	0.000
TRINITY_DN25079_c1_g1	0.000	0.000	0.000	0.000	0.000	0.000	0.000	0.000	0.000	0.000
TRINITY_DN25079_c1_g2	0.000	5.593	0.000	0.000	0.000	0.000	0.000	0.000	0.576	0.332
TRINITY_DN25079_c2_g2	0.000	0.000	0.000	3.366	0.000	0.000	0.000	0.000	0.000	0.162
TRINITY_DN25079_c3_g1	0.590	0.000	0.799	0.891	0.000	0.000	0.000	0.000	0.582	0.482
TRINITY_DN25079_c3_g3	0.000	0.000	0.000	0.000	0.000	0.000	0.000	0.000	0.000	0.000
TRINITY_DN25079_c6_g1	0.342	0.000	0.000	0.000	0.000	0.000	0.000	0.000	0.000	0.000
TRINITY_DN25079_c8_g1	0.000	0.000	0.000	0.000	0.000	0.000	0.000	0.000	0.000	0.482
TRINITY_DN2507_c0_g1	0.236	0.000	0.270	0.000	0.393	1.372	0.118	0.000	0.071	0.111
TRINITY_DN2507_c0_g2	0.125	0.103	0.000	0.575	0.000	0.000	0.303	0.000	0.233	0.051
TRINITY_DN2507_c1_g1	0.207	0.000	2.206	0.000	0.504	0.367	0.236	0.000	0.038	0.000
TRINITY_DN2507_c1_g2	0.000	0.000	0.253	0.425	0.000	0.000	0.000	0.000	0.000	0.113
TRINITY_DN2507_c1_g3	0.000	0.072	0.645	0.148	0.000	0.180	0.000	0.000	0.000	0.036
TRINITY_DN2507_c2_g1	0.000	0.000	0.000	0.000	0.000	0.000	0.000	0.000	0.000	0.000
TRINITY_DN250800_c0_g1	0.000	0.000	0.000	0.000	0.000	0.000	0.000	0.000	0.000	0.000
TRINITY_DN250800_c1_g1	0.000	0.000	0.000	0.000	0.000	0.000	0.000	0.000	0.000	0.000
TRINITY_DN250800_c3_g1	0.000	0.000	0.000	0.000	0.000	0.000	0.000	0.000	0.000	0.000
TRINITY_DN250800_c4_g1	0.000	0.000	0.000	0.000	0.000	0.000	0.000	0.000	0.000	1.030
TRINITY_DN250801_c1_g1	0.000	0.000	0.000	0.000	0.000	0.000	0.000	0.000	0.000	0.000
TRINITY_DN250802_c0_g1	0.000	3.559	3.378	7.355	4.054	0.000	0.000	0.000	0.609	2.026
TRINITY_DN250803_c0_g1	3.890	3.076	2.998	0.739	4.403	3.869	0.489	7.939	7.833	1.480
TRINITY_DN250803_c0_g2	0.000	0.000	0.000	0.000	0.000	0.000	0.000	0.000	0.000	0.000
TRINITY_DN250803_c1_g1	2.254	0.000	0.000	2.303	1.252	0.000	0.000	0.000	2.644	0.000
TRINITY_DN250804_c0_g1	0.000	0.000	0.000	0.000	0.000	0.000	0.000	0.000	0.000	0.000
TRINITY_DN250805_c0_g1	0.000	0.000	0.000	1.830	0.000	0.000	0.000	0.000	0.000	0.000
TRINITY_DN250805_c3_g1	0.930	0.407	1.251	0.000	0.000	0.679	0.439	0.958	0.921	0.000
TRINITY_DN250805_c4_g1	0.000	0.000	0.000	0.000	0.000	0.000	0.000	0.000	0.000	0.000
TRINITY_DN250808_c0_g1	0.000	1.391	0.000	0.000	0.000	0.000	0.000	0.000	0.708	0.587
TRINITY_DN250808_c0_g2	0.000	0.000	0.000	0.000	0.000	0.000	0.000	0.000	1.800	1.476
TRINITY_DN250808_c2_g1	0.000	0.000	0.000	0.000	0.000	0.000	0.000	0.000	0.000	0.000
TRINITY_DN250809_c0_g1	0.000	0.000	0.000	0.000	0.000	0.000	1.190	0.000	0.000	0.754
TRINITY_DN25080_c0_g1	0.000	0.000	0.000	0.000	0.000	2.001	0.000	0.000	0.000	0.329
TRINITY_DN250810_c0_g1	0.000	0.000	0.000	0.000	0.000	0.000	0.000	0.000	0.000	0.383
TRINITY_DN250810_c0_g2	0.000	0.000	0.000	0.000	0.000	0.000	0.000	0.000	0.000	1.060
TRINITY_DN250814_c0_g1	0.000	0.000	0.000	0.000	0.000	0.000	0.000	0.000	0.000	0.850
TRINITY_DN250815_c0_g1	0.000	0.000	0.000	0.000	0.000	0.000	0.000	0.000	0.000	0.000
TRINITY_DN250816_c0_g1	0.000	0.000	0.000	0.000	0.000	0.000	0.000	1.819	0.000	0.000
TRINITY_DN250817_c0_g1	0.000	0.000	0.000	0.000	0.000	0.000	0.000	0.000	0.000	0.000
TRINITY_DN250818_c0_g1	0.000	0.000	0.000	0.000	0.000	0.000	0.000	0.000	0.000	0.000
TRINITY_DN250819_c0_g1	0.000	0.000	0.000	0.000	0.000	0.000	0.000	0.000	0.000	0.000
TRINITY_DN250819_c1_g1	0.000	0.000	0.000	0.000	0.000	0.000	0.449	0.000	0.269	0.222
TRINITY_DN25081_c0_g1	2.406	0.622	0.000	3.489	0.000	0.000	0.000	0.000	0.508	1.179
TRINITY_DN250820_c0_g1	0.000	0.000	5.685	0.000	0.000	0.000	8.568	0.000	0.000	0.000
TRINITY_DN250820_c1_g1	0.000	0.000	0.000	0.000	0.000	0.000	0.000	0.000	0.000	0.000
TRINITY_DN250822_c0_g1	1.968	0.000	0.000	0.000	0.000	2.869	2.025	0.000	0.979	0.000
TRINITY_DN250822_c0_g2	0.000	0.000	0.000	0.000	0.000	0.000	0.000	0.000	0.000	1.175
TRINITY_DN250822_c2_g1	0.000	0.000	0.000	0.000	0.000	0.000	0.000	0.000	0.000	0.000
TRINITY_DN250823_c0_g1	0.000	0.000	4.372	0.000	0.000	0.000	0.000	0.000	0.000	0.000
TRINITY_DN250823_c1_g1	0.000	0.000	0.000	0.000	0.000	0.000	0.000	0.000	0.000	0.000
TRINITY_DN250827_c0_g1	0.000	0.000	0.000	0.000	0.000	0.901	0.000	0.000	0.000	0.000
TRINITY_DN250828_c0_g1	0.000	0.000	0.000	0.000	0.000	0.000	0.000	0.000	0.000	0.000
TRINITY_DN250829_c0_g1	1.125	0.000	0.000	0.000	0.000	0.000	0.000	0.000	0.000	0.000
TRINITY_DN25082_c0_g1	0.000	0.000	0.000	0.000	0.000	0.000	0.000	0.000	0.000	0.000
TRINITY_DN25082_c1_g1	0.000	0.000	0.000	1.890	0.000	0.000	0.000	0.000	0.343	0.000
TRINITY_DN250831_c0_g1	0.000	0.000	0.000	0.000	0.000	0.000	0.000	0.000	0.000	0.000
TRINITY_DN250832_c0_g1	0.000	0.000	0.449	0.509	0.000	0.000	0.308	0.000	0.000	0.136
TRINITY_DN250834_c0_g1	0.000	0.297	0.000	0.000	0.000	0.000	1.279	0.000	0.173	0.703
TRINITY_DN250838_c0_g1	0.000	0.000	0.000	0.000	0.000	0.000	0.000	0.000	0.000	0.000
TRINITY_DN250839_c0_g1	0.000	1.658	0.000	0.000	0.000	0.000	0.000	0.000	0.848	0.000
TRINITY_DN25083_c0_g1	34.237	26.947	22.901	26.283	28.513	27.253	32.648	18.832	37.324	24.687
TRINITY_DN25083_c10_g1	0.000	0.000	0.000	0.000	0.000	0.000	0.000	0.000	0.000	0.000
TRINITY_DN25083_c1_g1	0.000	0.000	4.546	0.000	0.000	2.272	0.000	0.000	1.427	1.260
TRINITY_DN25083_c1_g2	6.582	4.604	3.406	7.393	5.775	5.304	5.324	3.536	9.038	3.766
TRINITY_DN25083_c1_g3	32.122	27.738	29.490	22.774	25.754	31.429	28.646	27.514	29.760	23.307
TRINITY_DN25083_c1_g4	1.688	1.765	2.296	0.000	1.760	2.147	1.867	0.430	2.231	2.192
TRINITY_DN25083_c2_g1	9.250	3.040	3.489	8.969	10.312	10.143	6.762	6.817	13.925	10.461
TRINITY_DN25083_c3_g1	0.000	0.000	0.000	0.000	0.000	0.000	0.000	3.176	0.000	0.000
TRINITY_DN25083_c4_g1	0.000	0.000	0.000	0.000	3.021	0.000	0.000	0.000	0.921	0.000
TRINITY_DN25083_c7_g1	0.000	0.000	0.000	0.000	0.000	0.000	0.000	0.000	0.000	0.000
TRINITY_DN250840_c0_g1	0.000	0.000	0.000	0.000	0.000	0.000	0.000	0.000	0.000	0.161
TRINITY_DN250841_c0_g1	0.000	0.000	0.000	0.000	0.000	0.000	0.000	0.000	0.000	0.000
TRINITY_DN250842_c0_g1	0.000	0.000	0.000	0.000	0.251	0.000	0.000	0.000	0.000	0.000
TRINITY_DN250843_c0_g1	0.000	0.494	0.391	0.000	0.000	0.000	0.000	0.000	0.000	0.473
TRINITY_DN250843_c0_g2	0.000	0.000	0.000	0.000	0.000	0.000	0.000	0.000	0.000	0.000
TRINITY_DN250844_c0_g1	0.971	0.000	0.000	0.000	0.000	0.000	0.000	0.000	0.000	0.398
TRINITY_DN250845_c0_g1	0.000	0.000	0.000	0.000	0.000	1.440	0.000	0.000	0.000	0.797
TRINITY_DN250846_c0_g1	0.359	0.150	0.241	0.552	0.000	1.305	1.121	0.366	0.363	0.948
TRINITY_DN250846_c2_g1	0.000	1.980	0.000	0.000	0.000	0.000	0.000	0.000	0.000	0.000
TRINITY_DN250846_c3_g1	0.000	0.000	0.000	0.000	0.000	0.000	0.000	0.000	0.000	0.000
TRINITY_DN250847_c0_g1	0.000	0.000	0.000	0.000	0.000	0.000	0.000	0.000	0.000	0.000
TRINITY_DN250847_c0_g2	0.407	0.000	0.000	0.000	0.000	0.595	0.000	0.837	0.821	1.326
TRINITY_DN250847_c2_g1	0.000	0.000	0.000	0.000	0.000	0.000	0.000	0.000	0.000	0.000
TRINITY_DN250848_c0_g2	0.000	0.000	0.000	0.891	0.000	0.866	0.000	0.000	0.291	0.723
TRINITY_DN250849_c0_g1	0.000	0.000	0.000	0.000	0.000	0.000	0.000	0.000	0.000	0.638
TRINITY_DN250849_c0_g2	3.058	2.969	0.000	0.000	0.000	0.000	0.000	0.000	1.513	3.020
TRINITY_DN250849_c1_g1	0.000	0.000	0.000	0.000	0.000	0.000	0.000	0.000	0.000	0.000
TRINITY_DN250849_c1_g2	0.000	0.000	0.000	0.000	0.000	0.000	0.000	0.000	0.000	0.000
TRINITY_DN250849_c2_g1	0.000	0.000	0.000	0.000	0.000	0.000	0.000	0.000	0.000	0.000
TRINITY_DN250849_c3_g1	0.000	0.000	0.000	0.000	0.000	0.000	0.000	0.000	0.000	0.000
TRINITY_DN25084_c0_g1	0.000	0.971	0.000	0.000	0.000	0.000	0.000	0.000	0.000	0.000
TRINITY_DN25084_c0_g2	0.000	0.000	0.000	0.000	0.000	0.000	0.000	0.000	0.000	0.756
TRINITY_DN25084_c0_g3	0.000	0.000	0.000	0.000	0.000	0.000	0.000	0.000	0.212	0.000
TRINITY_DN25084_c0_g4	0.512	0.000	0.000	1.550	0.848	0.000	0.488	0.000	0.000	0.418
TRINITY_DN25084_c0_g5	0.544	0.000	0.000	0.822	0.000	0.000	0.000	0.000	0.000	0.444
TRINITY_DN25084_c1_g1	0.000	0.000	0.000	0.000	1.004	0.000	0.000	0.000	0.000	0.000
TRINITY_DN25084_c3_g1	0.482	0.000	0.000	0.000	0.000	0.350	0.217	0.000	0.000	0.293
TRINITY_DN25084_c4_g1	0.000	0.000	0.000	0.000	0.000	0.000	0.000	0.000	0.000	0.000
TRINITY_DN250851_c0_g1	0.000	1.018	0.000	0.000	0.000	0.000	0.000	0.000	0.559	0.000
TRINITY_DN250851_c1_g1	0.000	0.737	0.000	0.000	2.629	0.000	0.784	0.000	0.392	0.000
TRINITY_DN250851_c2_g1	0.000	0.000	0.000	0.000	0.000	0.000	0.000	0.000	0.229	0.753
TRINITY_DN250851_c3_g1	0.000	1.164	0.000	1.811	0.000	0.000	0.000	0.000	0.552	0.000
TRINITY_DN250851_c4_g1	0.317	0.000	0.851	0.000	0.000	0.924	1.454	0.000	0.646	1.504
TRINITY_DN250851_c6_g1	0.000	0.000	1.864	0.000	2.236	0.000	0.000	2.792	0.000	1.119
TRINITY_DN250853_c0_g1	0.000	0.000	0.690	0.000	0.000	0.000	0.944	1.026	0.000	0.000
TRINITY_DN250853_c1_g1	0.000	0.000	0.000	0.000	0.000	0.000	0.000	1.098	0.000	0.000
TRINITY_DN250854_c0_g1	0.000	0.000	0.000	0.000	0.000	0.000	0.000	0.000	0.000	0.000
TRINITY_DN250856_c0_g1	2.162	0.000	0.000	0.000	0.000	0.000	0.000	0.000	0.000	0.000
TRINITY_DN250857_c0_g1	0.000	0.000	0.000	0.000	0.000	0.000	0.000	0.000	1.020	0.000
TRINITY_DN250858_c0_g1	0.000	0.000	0.000	0.000	0.000	0.000	0.000	0.000	3.160	0.951
TRINITY_DN250858_c0_g2	0.000	1.180	0.000	0.000	0.000	0.000	0.000	0.000	0.000	0.000
TRINITY_DN250858_c0_g3	0.000	0.000	0.000	0.000	0.000	0.000	0.000	0.000	0.000	0.822
TRINITY_DN250858_c0_g4	0.000	0.000	0.000	0.000	0.000	0.000	0.000	0.000	0.289	0.867
TRINITY_DN25085_c0_g1	0.000	0.000	0.000	0.000	0.000	0.000	0.000	0.000	0.000	0.060
TRINITY_DN25085_c0_g3	0.000	0.000	0.000	0.000	0.000	0.000	0.000	0.936	0.098	0.539
TRINITY_DN25085_c0_g4	0.652	0.000	0.000	0.000	0.000	0.957	0.000	0.000	0.000	0.533
TRINITY_DN25085_c0_g5	0.000	0.156	0.000	0.000	0.000	0.543	0.333	0.380	0.094	0.128
TRINITY_DN25085_c3_g1	0.000	0.000	0.000	0.000	0.000	0.000	0.000	0.000	0.000	0.000
TRINITY_DN25085_c4_g1	0.000	0.000	0.000	0.000	0.000	0.000	0.000	0.000	0.000	0.000
TRINITY_DN25085_c6_g1	0.000	0.000	0.000	0.000	0.000	0.000	0.000	0.000	0.000	0.000
TRINITY_DN25085_c7_g1	0.000	0.000	0.000	1.064	0.000	0.252	0.617	0.352	0.000	0.141
TRINITY_DN250860_c0_g3	0.000	0.000	0.000	0.000	0.000	0.000	0.000	0.000	0.000	0.000
TRINITY_DN250860_c0_g4	0.000	0.000	0.000	0.000	0.000	0.000	0.000	0.000	0.000	0.000
TRINITY_DN250860_c3_g1	0.000	0.000	0.000	0.000	0.000	0.000	0.000	0.000	0.000	2.179
TRINITY_DN250860_c5_g1	0.000	0.000	0.000	0.000	0.000	0.000	0.000	0.000	0.000	0.000
TRINITY_DN250861_c1_g1	0.000	0.000	0.000	0.000	0.000	0.000	0.000	0.000	0.000	0.000
TRINITY_DN250865_c1_g1	0.000	0.000	0.000	0.000	0.000	0.000	0.000	0.000	0.000	0.000
TRINITY_DN250867_c0_g1	0.000	0.000	0.000	0.000	0.000	0.000	0.000	0.000	0.000	0.000
TRINITY_DN250867_c2_g1	0.000	0.000	0.000	0.000	0.000	0.000	4.535	0.000	0.000	0.000
TRINITY_DN250867_c2_g2	0.000	0.000	2.267	0.000	0.000	0.000	0.000	0.000	2.759	1.354
TRINITY_DN250867_c2_g4	0.000	0.000	0.000	0.000	0.000	0.000	0.000	0.000	0.000	0.000
TRINITY_DN250868_c0_g1	0.000	0.000	0.000	0.000	0.000	0.000	0.000	0.000	0.000	0.000
TRINITY_DN250869_c1_g1	0.000	4.507	6.448	0.000	0.000	0.000	3.779	0.000	1.180	0.000
TRINITY_DN25086_c0_g1	26.023	29.444	17.236	18.442	14.817	24.189	26.121	28.945	23.903	23.904
TRINITY_DN25086_c0_g2	0.000	0.000	2.236	0.000	0.000	0.000	0.000	0.000	0.000	0.000
TRINITY_DN25086_c0_g3	2.341	1.370	3.807	2.568	1.575	2.149	2.288	2.162	2.112	1.690
TRINITY_DN25086_c0_g4	12.283	11.965	9.420	8.901	9.711	9.130	10.122	8.084	12.562	11.223
TRINITY_DN25086_c4_g1	0.000	2.502	0.000	0.000	0.000	0.000	0.000	0.000	0.000	0.000
TRINITY_DN250870_c0_g1	1.085	0.000	0.000	0.000	0.000	0.000	0.000	0.000	0.000	0.890
TRINITY_DN250871_c0_g1	0.000	0.000	0.000	0.624	0.000	0.000	0.384	0.000	0.000	0.836
TRINITY_DN250872_c0_g1	0.538	0.000	0.000	0.000	0.000	0.000	0.000	0.665	0.000	0.000
TRINITY_DN250873_c0_g1	0.000	0.000	0.000	0.000	0.000	0.000	0.579	0.000	0.000	0.000
TRINITY_DN250873_c1_g1	0.000	0.000	0.000	6.442	0.000	0.000	1.479	0.000	0.000	0.000
TRINITY_DN250874_c0_g1	0.000	0.000	0.000	0.000	0.000	0.000	0.000	0.000	0.000	0.000
TRINITY_DN250874_c0_g2	0.000	0.000	2.609	0.000	0.000	2.779	0.000	0.000	0.000	0.000
TRINITY_DN250875_c0_g1	0.000	0.000	0.000	0.000	0.000	0.000	0.000	0.000	0.000	0.000
TRINITY_DN250876_c2_g1	0.000	0.000	0.000	0.000	0.000	0.000	0.000	0.000	1.029	0.000
TRINITY_DN250877_c0_g1	2.724	0.000	0.000	0.000	0.000	0.000	0.000	0.000	0.000	0.000
TRINITY_DN250877_c1_g1	0.000	0.000	0.000	0.000	0.000	0.000	0.000	1.868	0.000	0.000
TRINITY_DN250877_c1_g2	0.000	0.000	0.000	0.000	0.000	0.000	0.000	0.000	0.000	0.000
TRINITY_DN250878_c1_g1	0.000	0.000	0.000	0.000	0.000	0.000	0.000	0.000	0.000	0.000
TRINITY_DN25087_c0_g1	38.522	50.802	18.921	31.886	17.895	17.043	41.613	28.784	29.410	60.887
TRINITY_DN25087_c0_g2	79.659	97.572	66.387	78.357	68.590	76.530	87.015	79.237	84.349	91.322
TRINITY_DN25087_c0_g3	8.067	12.836	21.517	2.378	3.937	7.779	15.981	2.242	14.326	9.366
TRINITY_DN25087_c0_g4	0.000	3.463	0.552	0.000	0.000	4.772	5.178	7.613	0.000	3.523
TRINITY_DN250881_c0_g1	0.000	0.000	0.000	0.000	0.000	0.000	0.000	0.000	0.000	0.000
TRINITY_DN250882_c0_g1	0.000	0.000	0.000	0.000	0.000	0.000	0.000	0.000	0.000	0.000
TRINITY_DN250882_c1_g1	0.000	0.000	0.000	0.000	0.000	0.000	0.000	0.000	0.894	0.000
TRINITY_DN250887_c0_g1	0.000	0.000	0.000	0.000	0.000	0.000	0.000	0.000	0.000	0.000
TRINITY_DN250888_c0_g1	0.000	0.000	0.000	0.000	0.000	0.000	0.000	0.000	0.000	0.000
TRINITY_DN25088_c0_g1	1.330	0.000	0.000	0.000	0.000	0.000	0.000	0.000	0.000	0.000
TRINITY_DN25088_c0_g2	0.442	0.855	1.370	0.000	1.650	0.000	1.503	1.894	0.494	2.697
TRINITY_DN25088_c0_g3	0.000	0.000	0.000	0.000	0.000	0.000	0.000	0.000	0.000	0.000
TRINITY_DN25088_c2_g1	0.000	0.000	0.000	0.000	0.000	0.000	0.000	0.000	0.000	0.000
TRINITY_DN250890_c0_g1	0.000	0.000	0.000	0.000	0.000	0.000	0.000	3.832	0.000	0.589
TRINITY_DN250890_c0_g2	0.000	1.280	0.000	0.553	0.000	0.000	0.000	0.000	0.181	0.148
TRINITY_DN250890_c0_g3	0.000	0.000	1.260	0.000	0.000	0.000	0.000	0.000	0.000	0.760
TRINITY_DN250890_c0_g4	1.283	0.000	0.000	0.000	2.107	1.900	0.000	0.000	0.000	0.000
TRINITY_DN250891_c0_g1	0.000	0.000	0.000	0.000	0.000	0.000	0.000	0.000	0.000	0.000
TRINITY_DN250893_c1_g1	0.000	0.000	0.000	0.000	0.000	0.000	2.072	0.000	0.000	0.822
TRINITY_DN250893_c2_g1	0.000	0.000	0.000	0.000	0.000	0.000	0.000	0.000	0.000	1.372
TRINITY_DN250893_c3_g1	0.000	0.000	0.000	1.313	0.000	0.000	0.000	0.000	0.215	0.000
TRINITY_DN250893_c5_g1	0.000	0.000	3.287	0.000	0.000	0.000	0.000	0.000	0.000	0.000
TRINITY_DN250893_c7_g1	2.775	0.000	0.000	0.000	0.000	0.000	0.000	0.000	0.000	2.243
TRINITY_DN250894_c0_g1	1.131	0.000	0.000	0.000	0.000	0.000	0.000	0.000	0.000	0.928
TRINITY_DN250896_c0_g1	0.000	0.000	0.000	1.169	0.000	0.000	0.000	0.000	0.000	0.000
TRINITY_DN250897_c1_g1	0.000	0.000	0.000	0.000	0.000	0.000	0.000	0.000	0.000	0.000
TRINITY_DN250897_c2_g1	0.000	0.000	0.000	0.000	0.000	0.000	0.000	0.000	0.000	0.958
TRINITY_DN250899_c1_g1	0.000	0.000	0.000	0.000	0.000	0.000	0.000	0.000	0.000	0.000
TRINITY_DN2508_c0_g1	15.831	13.252	16.521	10.408	9.503	16.108	15.496	9.464	12.928	15.816
TRINITY_DN2508_c0_g3	0.865	0.000	0.000	0.000	0.000	0.327	0.000	0.000	0.000	0.000
TRINITY_DN2508_c15_g1	0.000	1.783	0.000	0.000	0.000	0.000	0.000	0.000	0.914	0.000
TRINITY_DN2508_c15_g2	0.024	0.000	0.000	0.467	0.000	0.000	0.000	0.392	0.000	0.524
TRINITY_DN2508_c2_g1	0.000	1.658	0.000	0.000	0.000	2.399	0.000	0.000	1.970	3.423
TRINITY_DN2508_c5_g1	0.356	3.848	0.839	0.454	0.647	0.231	2.444	0.000	0.933	0.583
TRINITY_DN250900_c0_g1	0.000	0.000	0.000	0.000	0.000	0.000	0.000	0.000	0.000	0.000
TRINITY_DN250900_c0_g2	0.000	0.000	0.000	0.000	0.000	0.000	0.000	0.000	0.000	0.000
TRINITY_DN250901_c0_g1	0.000	0.917	0.000	0.000	0.000	0.000	0.000	0.000	0.000	0.000
TRINITY_DN250901_c1_g1	0.000	0.000	0.000	0.000	0.000	0.000	0.000	0.000	0.000	1.111
TRINITY_DN250901_c2_g1	0.000	0.000	0.000	0.616	0.000	0.000	0.000	0.000	0.000	0.000
TRINITY_DN250902_c0_g1	0.704	0.000	0.000	0.000	0.000	0.000	0.000	0.000	0.000	0.288
TRINITY_DN250904_c0_g1	0.000	0.000	0.000	0.000	0.000	2.757	0.000	0.000	0.000	0.000
TRINITY_DN250906_c3_g1	1.561	0.000	0.000	0.000	0.000	0.000	0.000	0.000	1.545	1.276
TRINITY_DN250907_c0_g1	0.000	0.711	0.000	0.000	0.000	0.000	0.000	0.000	0.000	0.317
TRINITY_DN250908_c0_g1	0.000	0.000	0.000	0.000	0.000	0.000	0.000	0.000	0.000	0.481
TRINITY_DN250909_c0_g1	0.000	0.232	0.000	0.000	0.000	0.000	0.000	0.000	0.137	0.263
TRINITY_DN250909_c1_g1	0.000	0.000	0.000	0.000	0.000	0.000	0.165	0.000	0.000	0.123
TRINITY_DN250909_c2_g1	0.000	0.000	0.000	0.000	0.000	0.000	0.000	0.000	0.000	0.000
TRINITY_DN25090_c0_g1	0.000	0.000	3.161	0.000	0.000	1.318	0.000	0.000	0.313	0.474
TRINITY_DN250910_c0_g1	1.690	0.000	0.000	0.000	0.000	0.000	0.000	0.000	0.000	0.000
TRINITY_DN250912_c0_g1	0.000	0.000	0.000	0.000	0.000	0.000	0.000	0.000	0.000	0.000
TRINITY_DN250915_c0_g1	0.000	0.000	0.000	0.000	1.414	0.000	1.700	1.781	0.000	0.978
TRINITY_DN250915_c1_g1	0.000	0.000	2.578	0.000	0.000	0.000	0.000	0.000	0.929	0.750
TRINITY_DN250915_c2_g1	0.000	2.191	1.074	0.000	1.304	0.000	0.000	0.000	1.556	2.273
TRINITY_DN250915_c2_g2	0.000	0.000	2.651	0.000	0.000	0.000	0.000	0.000	0.000	0.000
TRINITY_DN250917_c0_g1	0.000	0.000	0.000	0.000	0.000	0.000	0.000	0.000	0.000	0.000
TRINITY_DN250919_c1_g1	0.293	0.499	0.787	0.448	1.466	0.000	0.268	0.600	0.147	0.477
TRINITY_DN25091_c0_g1	0.000	1.825	0.000	0.000	0.000	0.000	0.000	0.000	0.000	0.247
TRINITY_DN25091_c0_g2	2.397	0.000	1.377	0.000	0.000	2.988	0.000	0.000	0.000	0.442
TRINITY_DN25091_c1_g1	0.000	0.000	0.000	0.000	0.000	0.000	0.000	0.000	0.000	0.000
TRINITY_DN25091_c4_g1	1.064	0.000	0.000	0.000	1.746	0.000	1.066	2.203	0.524	0.000
TRINITY_DN250922_c0_g1	0.000	0.000	0.000	0.000	0.000	0.000	0.000	0.000	0.000	0.000
TRINITY_DN250923_c0_g1	0.000	0.000	0.000	0.325	0.000	0.309	0.000	0.000	0.000	0.086
TRINITY_DN250924_c0_g1	0.000	0.000	0.000	0.000	0.000	0.000	0.000	0.000	0.000	0.000
TRINITY_DN250926_c0_g1	0.000	0.000	4.534	0.000	0.000	1.235	0.000	0.000	0.000	0.000
TRINITY_DN250927_c1_g1	0.000	0.000	0.000	0.000	0.000	0.000	0.000	0.000	1.304	0.000
TRINITY_DN250928_c0_g1	0.849	0.545	0.571	0.000	0.603	0.000	0.398	0.000	0.000	0.225
TRINITY_DN250928_c3_g1	0.000	0.000	0.000	0.000	0.000	0.000	1.368	0.000	0.000	0.000
TRINITY_DN25092_c1_g1	0.000	0.000	0.000	0.000	0.000	0.000	0.000	0.000	0.000	0.000
TRINITY_DN25092_c3_g1	0.000	0.000	0.000	0.000	0.000	0.000	0.000	0.000	0.000	0.000
TRINITY_DN250930_c1_g1	0.000	0.000	8.069	0.000	0.000	0.000	0.000	0.000	0.000	0.000
TRINITY_DN250933_c0_g1	0.000	0.000	0.000	0.000	0.000	1.128	0.000	0.000	0.375	0.000
TRINITY_DN250935_c0_g3	1.371	0.000	1.875	0.000	0.000	0.000	0.000	0.000	0.000	0.000
TRINITY_DN250937_c0_g1	3.663	0.000	0.000	0.000	0.000	0.000	0.000	0.000	0.000	0.000
TRINITY_DN250937_c1_g1	0.000	0.000	0.000	0.000	0.000	0.000	0.000	0.000	0.000	0.211
TRINITY_DN250938_c0_g1	0.000	0.000	0.000	0.000	1.149	0.000	0.000	0.000	0.000	0.000
TRINITY_DN250939_c0_g1	0.000	1.254	0.000	0.000	0.000	0.000	0.000	0.000	0.000	0.000
TRINITY_DN250939_c1_g1	0.000	0.000	0.000	0.000	0.000	0.000	0.000	3.594	0.000	0.000
TRINITY_DN250939_c3_g1	0.000	0.000	0.000	0.000	0.000	0.000	0.000	0.000	0.000	0.000
TRINITY_DN25093_c0_g1	0.000	0.000	0.000	0.000	0.000	0.000	2.041	1.482	0.000	1.619
TRINITY_DN25093_c0_g2	4.810	2.776	1.646	1.337	0.000	2.466	3.791	2.493	4.226	4.137
TRINITY_DN250940_c0_g1	0.000	0.000	0.000	0.000	3.840	0.000	0.000	4.691	0.000	0.000
TRINITY_DN250941_c0_g1	0.000	0.155	0.000	0.000	0.600	0.000	1.011	0.000	0.611	0.580
TRINITY_DN250943_c0_g1	1.450	0.000	0.000	0.000	0.000	0.000	0.000	0.000	0.000	0.595
TRINITY_DN250943_c0_g2	0.000	0.000	0.000	0.000	0.000	0.000	0.000	0.000	0.000	0.000
TRINITY_DN250943_c1_g1	0.000	0.265	0.417	0.474	0.000	0.000	0.000	0.000	0.409	1.049
TRINITY_DN250943_c2_g1	1.959	0.000	0.000	0.000	0.000	0.000	0.000	0.000	0.000	0.000
TRINITY_DN250943_c3_g1	0.000	0.000	0.000	0.000	0.000	0.000	0.000	0.000	0.000	0.000
TRINITY_DN250943_c5_g1	0.000	0.000	0.000	0.000	2.689	0.000	0.000	0.000	0.000	0.000
TRINITY_DN250943_c6_g1	0.000	0.000	0.000	0.000	0.000	0.000	0.000	0.000	0.000	0.000
TRINITY_DN250943_c7_g1	0.000	0.000	0.000	0.000	0.000	0.000	2.622	0.000	0.000	0.000
TRINITY_DN250944_c0_g1	1.849	0.388	0.310	0.000	1.542	1.009	2.291	0.000	1.511	0.563
TRINITY_DN250944_c1_g1	0.000	0.566	0.000	0.000	0.000	0.000	0.000	0.000	0.000	0.257
TRINITY_DN250944_c3_g1	0.000	0.000	0.000	0.000	0.000	0.000	0.000	0.000	0.000	0.000
TRINITY_DN250944_c4_g1	0.000	0.000	0.000	0.000	0.000	0.000	0.000	0.000	0.000	0.000
TRINITY_DN250946_c0_g1	0.000	0.000	0.000	0.000	0.000	0.000	0.000	0.000	0.000	0.000
TRINITY_DN250948_c0_g1	0.000	0.000	0.000	0.000	0.000	0.000	0.000	0.000	0.000	0.000
TRINITY_DN250949_c0_g1	0.000	0.000	0.000	0.000	0.000	0.000	0.000	0.000	0.000	0.000
TRINITY_DN250950_c0_g1	0.000	0.000	0.000	0.000	0.000	0.000	0.000	0.000	1.472	0.000
TRINITY_DN250950_c0_g2	2.690	2.612	0.000	5.997	4.417	1.989	2.735	8.276	4.146	7.550
TRINITY_DN250951_c0_g1	0.000	0.000	0.000	0.000	0.000	0.000	0.000	0.000	0.000	0.000
TRINITY_DN250952_c0_g1	0.000	0.298	0.000	0.000	0.000	0.506	0.000	0.711	0.173	0.705
TRINITY_DN250953_c0_g1	0.568	0.000	0.000	0.000	0.000	0.000	0.000	0.000	0.000	3.631
TRINITY_DN250955_c0_g1	0.240	0.201	0.000	0.000	0.000	0.000	0.000	0.489	0.000	0.000
TRINITY_DN250955_c0_g2	0.000	0.000	0.000	1.622	0.636	0.000	0.713	0.000	0.191	0.156
TRINITY_DN250956_c0_g1	1.846	0.000	5.053	0.000	0.000	0.000	0.000	0.000	0.000	0.000
TRINITY_DN250958_c5_g1	0.000	0.000	0.000	0.000	0.000	0.000	0.000	0.000	0.000	0.000
TRINITY_DN250959_c0_g1	0.000	0.000	0.000	0.000	0.000	0.000	0.000	0.000	0.000	0.000
TRINITY_DN250959_c0_g2	0.000	0.000	0.000	0.000	0.000	0.000	0.595	0.000	0.000	0.893
TRINITY_DN25095_c0_g1	0.000	0.000	0.000	0.000	0.583	0.512	0.000	0.719	0.350	0.143
TRINITY_DN25095_c1_g1	0.000	0.565	0.000	0.000	0.000	0.000	0.000	0.000	0.237	0.268
TRINITY_DN25095_c2_g1	0.000	0.000	0.000	0.000	0.000	0.000	0.000	0.000	0.000	0.000
TRINITY_DN25095_c3_g1	0.495	0.436	0.000	0.000	0.000	0.000	0.000	0.000	0.000	0.605
TRINITY_DN25095_c4_g1	1.103	0.000	0.000	0.000	0.000	0.000	0.000	0.000	0.850	0.000
TRINITY_DN25095_c5_g1	0.000	0.735	0.000	0.000	0.000	0.000	0.000	0.000	0.419	0.344
TRINITY_DN25095_c6_g1	0.000	0.000	0.000	0.000	0.000	0.000	0.000	0.000	1.093	0.000
TRINITY_DN250960_c0_g1	0.000	0.000	1.076	0.000	0.000	0.000	0.000	0.000	0.000	0.000
TRINITY_DN250961_c0_g1	0.000	0.347	1.618	0.000	0.000	0.000	0.000	0.000	0.797	0.816
TRINITY_DN250961_c3_g1	0.000	0.000	0.000	0.000	0.000	0.000	0.000	0.000	0.000	0.000
TRINITY_DN250961_c8_g1	0.000	0.000	0.000	0.000	0.000	0.000	1.489	0.000	0.000	0.000
TRINITY_DN250961_c9_g1	0.000	0.000	0.000	0.000	0.000	0.000	0.000	0.000	0.000	0.822
TRINITY_DN250963_c0_g1	0.000	0.000	0.000	0.000	0.000	0.000	0.000	0.000	0.000	0.000
TRINITY_DN250965_c0_g1	0.000	0.000	0.000	0.000	1.526	0.000	0.000	0.000	0.000	0.000
TRINITY_DN250966_c0_g1	1.646	0.000	0.000	0.000	0.000	0.000	0.000	0.000	0.000	0.000
TRINITY_DN250966_c0_g2	0.000	0.000	0.000	0.000	0.000	0.000	0.000	0.000	1.786	0.000
TRINITY_DN250966_c1_g1	0.000	0.000	0.000	0.000	0.000	0.000	1.266	0.000	0.000	0.000
TRINITY_DN250966_c2_g1	0.000	0.000	0.000	0.000	0.000	0.000	0.000	0.000	0.000	0.000
TRINITY_DN250967_c0_g1	0.000	0.000	0.000	0.000	0.000	0.000	0.000	0.000	0.000	0.000
TRINITY_DN250967_c1_g1	0.000	0.000	0.000	0.000	0.000	0.000	0.000	0.000	0.000	0.000
TRINITY_DN250967_c4_g1	0.000	0.000	0.000	0.000	0.000	2.869	0.000	0.000	0.000	0.000
TRINITY_DN250969_c1_g1	0.000	0.000	0.000	0.000	0.000	0.000	0.000	0.000	0.000	0.000
TRINITY_DN25096_c0_g1	0.000	0.000	0.000	0.000	0.000	0.000	0.000	0.000	0.000	0.000
TRINITY_DN25096_c0_g2	0.000	0.000	0.000	0.000	0.000	0.000	0.000	0.000	0.000	0.056
TRINITY_DN250971_c2_g1	0.000	0.000	0.000	0.000	0.000	0.000	0.000	0.000	1.136	0.000
TRINITY_DN250972_c0_g1	0.000	0.000	0.000	0.000	0.000	0.000	0.000	0.000	0.000	0.000
TRINITY_DN250972_c0_g3	1.275	1.230	0.000	0.000	0.000	0.000	0.000	2.193	0.000	0.437
TRINITY_DN250972_c2_g1	0.000	0.000	0.000	0.000	0.000	0.000	0.000	0.000	0.000	1.381
TRINITY_DN250973_c0_g1	0.000	0.000	0.000	0.000	0.000	0.000	0.000	0.000	0.000	0.000
TRINITY_DN250974_c0_g1	0.000	0.000	0.000	0.000	0.000	0.000	0.000	0.000	0.000	0.000
TRINITY_DN250975_c0_g1	0.000	0.000	0.000	0.000	0.000	0.000	0.000	0.000	0.000	0.000
TRINITY_DN250975_c1_g1	0.000	0.000	0.000	0.000	0.000	0.000	0.000	0.000	0.000	0.000
TRINITY_DN250976_c0_g1	0.000	0.000	0.000	0.000	0.000	0.000	0.000	0.000	1.379	0.000
TRINITY_DN250979_c0_g1	0.000	0.000	0.000	0.000	0.000	0.000	0.000	0.000	0.000	0.378
TRINITY_DN25097_c0_g1	0.000	0.000	0.000	0.000	0.000	0.000	0.000	0.000	0.000	0.000
TRINITY_DN25097_c0_g2	8.565	5.444	4.963	3.190	6.948	4.332	4.170	5.663	7.565	4.270
TRINITY_DN25097_c0_g3	0.000	0.000	0.000	0.000	0.000	0.000	0.000	0.000	0.000	0.000
TRINITY_DN25097_c0_g4	0.000	0.000	0.000	0.000	0.000	0.000	0.000	0.000	0.000	0.327
TRINITY_DN25097_c0_g5	0.000	0.000	0.000	0.000	0.000	0.000	0.000	0.000	0.303	0.000
TRINITY_DN25097_c1_g1	0.000	0.124	0.000	0.000	0.000	0.000	0.000	3.031	0.000	0.000
TRINITY_DN25097_c2_g1	0.000	0.000	0.000	0.000	0.000	0.000	0.000	0.000	2.697	2.179
TRINITY_DN250980_c0_g1	0.000	0.000	0.000	0.000	0.000	0.000	0.000	0.000	0.165	0.134
TRINITY_DN250981_c0_g1	0.000	0.000	0.000	0.000	0.000	0.000	0.000	0.000	0.000	0.000
TRINITY_DN250982_c0_g1	0.000	0.000	0.000	0.000	0.000	0.000	0.000	0.000	0.000	0.000
TRINITY_DN250983_c0_g1	0.000	0.000	3.413	0.000	0.000	0.000	0.000	0.000	0.000	0.512
TRINITY_DN250983_c0_g2	0.000	0.000	0.000	0.000	1.532	1.384	0.000	0.000	0.917	0.000
TRINITY_DN250983_c1_g1	0.000	0.000	0.000	0.000	0.000	0.000	0.000	0.000	0.000	0.000
TRINITY_DN250983_c4_g1	0.000	0.000	0.000	0.000	0.000	0.000	0.000	0.000	0.000	0.000
TRINITY_DN250984_c0_g1	0.000	1.718	0.000	0.000	2.887	0.000	0.000	0.000	0.000	1.441
TRINITY_DN250985_c1_g1	0.000	0.000	0.000	0.000	0.000	0.000	0.000	0.000	0.000	0.360
TRINITY_DN250986_c0_g1	0.000	0.000	0.000	0.000	0.000	0.000	0.000	0.000	0.000	0.000
TRINITY_DN250986_c0_g2	0.000	0.000	0.000	0.000	0.000	0.000	0.000	0.000	1.113	0.000
TRINITY_DN250988_c0_g1	0.512	0.684	0.000	0.000	0.000	0.000	0.188	0.167	0.143	0.183
TRINITY_DN250988_c0_g2	0.000	2.425	0.192	1.289	3.324	0.418	1.543	0.206	0.788	1.535
TRINITY_DN250988_c1_g2	0.000	0.000	0.000	0.000	0.000	1.373	1.794	0.000	0.000	0.289
TRINITY_DN250989_c0_g1	0.000	0.000	0.000	0.000	0.000	0.000	2.284	0.000	1.113	0.000
TRINITY_DN25098_c0_g1	0.000	0.000	5.827	0.000	0.000	7.168	0.000	3.947	0.595	3.463
TRINITY_DN25098_c0_g2	0.000	1.125	0.000	0.000	0.000	0.000	0.000	0.000	0.000	1.251
TRINITY_DN250990_c0_g1	0.000	0.000	0.000	0.000	0.000	0.540	0.000	0.000	0.184	0.751
TRINITY_DN250992_c3_g1	0.542	0.000	0.732	0.000	0.897	0.000	0.000	0.000	0.000	0.000
TRINITY_DN250992_c5_g1	0.000	0.000	0.000	0.000	0.000	0.000	0.000	0.000	0.000	0.000
TRINITY_DN250994_c0_g1	0.000	0.000	0.000	0.000	0.000	0.000	0.000	0.000	0.000	0.000
TRINITY_DN250995_c0_g1	0.000	1.417	0.000	0.000	0.000	0.000	0.000	0.000	0.000	0.316
TRINITY_DN250998_c0_g1	0.000	0.000	0.000	0.000	0.000	0.000	0.000	0.000	0.000	0.327
TRINITY_DN250999_c0_g1	0.000	0.000	0.000	0.000	0.000	0.000	0.000	0.000	0.000	0.934
TRINITY_DN25099_c0_g1	2.730	1.051	0.000	2.773	0.000	0.000	0.494	0.000	0.625	0.578
TRINITY_DN25099_c0_g2	0.323	0.268	0.000	0.248	0.270	0.469	0.287	0.656	0.816	0.658
TRINITY_DN25099_c0_g4	2.569	3.062	8.971	2.789	5.604	6.657	4.354	7.509	5.762	5.771
TRINITY_DN25099_c1_g1	1.496	0.880	1.345	1.509	2.476	0.000	4.261	2.057	2.960	1.422
TRINITY_DN25099_c6_g1	0.000	0.000	0.000	0.000	0.000	0.000	0.000	0.000	0.000	0.000
TRINITY_DN2509_c0_g1	0.000	0.000	0.000	0.000	0.000	0.000	0.000	0.000	0.000	0.000
TRINITY_DN2509_c0_g2	0.000	0.000	1.852	0.000	0.000	0.000	0.000	0.000	1.906	0.000
TRINITY_DN2509_c0_g3	0.000	0.000	0.000	0.000	0.000	0.000	0.000	0.000	0.000	0.000
TRINITY_DN2509_c1_g1	3.394	0.000	0.000	0.000	5.572	0.000	0.000	0.000	1.674	1.856
TRINITY_DN2509_c3_g1	0.000	0.000	0.000	2.447	0.000	0.000	0.000	1.894	3.296	3.759
TRINITY_DN2509_c3_g2	0.313	0.389	0.000	1.117	0.000	1.571	0.139	0.000	0.409	0.254
TRINITY_DN2509_c4_g1	0.000	0.511	0.000	0.000	0.500	1.750	0.824	0.000	0.150	0.366
TRINITY_DN2509_c4_g2	0.000	0.000	0.000	0.000	0.000	0.000	0.937	0.000	0.000	0.000
TRINITY_DN2509_c5_g1	0.000	0.000	0.000	0.000	0.000	0.000	0.000	0.000	0.000	0.000
TRINITY_DN2509_c8_g1	0.000	0.000	0.000	0.000	0.000	0.000	0.000	0.000	0.000	0.000
TRINITY_DN2509_c9_g1	0.000	0.000	0.000	0.000	0.000	0.000	0.000	0.000	0.000	0.000
TRINITY_DN250_c22_g1	0.000	0.000	0.000	0.000	0.000	0.000	0.000	0.000	0.487	0.000
TRINITY_DN250_c34_g1	0.000	0.000	0.000	0.000	0.000	0.000	0.000	0.000	0.000	0.000
TRINITY_DN250_c36_g1	0.000	0.000	0.000	2.814	0.000	0.000	5.838	3.799	0.000	0.000
TRINITY_DN250_c44_g1	1.942	0.917	0.000	0.000	0.000	0.000	0.000	0.000	0.478	0.398
TRINITY_DN250_c49_g1	0.000	0.000	0.000	0.000	0.000	0.000	0.000	0.000	0.000	0.000
TRINITY_DN251000_c0_g1	0.000	0.000	0.000	0.000	0.000	0.000	0.000	0.000	0.000	0.307
TRINITY_DN251001_c0_g1	0.000	0.000	0.000	0.000	0.000	0.000	0.000	0.000	0.000	0.000
TRINITY_DN251003_c0_g1	1.804	0.000	0.000	0.000	0.000	2.641	0.000	0.000	1.800	2.215
TRINITY_DN251003_c0_g2	0.000	0.000	0.000	0.000	0.000	0.000	0.000	0.000	0.000	0.000
TRINITY_DN251003_c0_g3	0.000	0.000	0.000	0.000	0.000	0.000	2.344	0.000	0.000	0.000
TRINITY_DN251003_c0_g4	2.594	0.000	0.000	0.000	0.019	0.007	0.000	2.664	0.001	1.598
TRINITY_DN251003_c2_g1	0.000	0.000	0.000	3.886	4.267	1.922	1.325	0.000	0.645	0.000
TRINITY_DN251003_c4_g1	0.000	0.000	0.000	0.000	0.000	0.000	0.000	0.000	0.000	0.000
TRINITY_DN251003_c6_g1	0.000	1.287	0.958	0.000	0.000	1.040	0.000	0.000	1.042	0.578
TRINITY_DN251004_c0_g1	0.000	0.000	0.000	0.000	0.000	0.000	0.000	0.000	0.000	0.000
TRINITY_DN251004_c0_g2	0.000	1.718	0.000	0.000	0.000	0.000	0.000	0.000	0.000	0.000
TRINITY_DN251005_c0_g1	0.000	0.000	0.000	0.000	0.000	0.000	0.000	0.000	0.000	0.000
TRINITY_DN251006_c0_g1	0.000	0.000	0.000	0.000	0.000	0.000	0.000	0.000	0.000	0.000
TRINITY_DN251007_c0_g1	0.000	0.000	0.000	0.000	2.547	0.000	0.000	1.604	0.000	0.000
TRINITY_DN251008_c0_g1	0.000	0.000	0.000	0.000	0.000	1.056	0.000	1.485	0.000	0.294
TRINITY_DN251008_c0_g2	0.000	0.000	0.000	0.000	0.000	1.209	0.000	0.000	0.000	0.000
TRINITY_DN25100_c0_g1	1.778	0.000	2.366	5.265	0.000	0.000	0.000	0.000	3.597	4.647
TRINITY_DN25100_c0_g2	3.270	0.000	0.000	0.000	0.000	4.119	2.344	0.000	2.236	7.186
TRINITY_DN25100_c0_g3	0.737	0.952	0.495	0.560	0.611	0.000	0.000	0.000	1.284	0.449
TRINITY_DN251010_c0_g1	0.000	0.000	0.000	0.000	0.000	0.000	0.000	0.000	0.000	0.000
TRINITY_DN251011_c0_g1	0.000	0.000	0.000	0.000	0.000	0.000	0.000	0.000	0.000	0.000
TRINITY_DN251013_c2_g1	0.000	0.000	0.000	0.000	0.000	0.000	0.000	0.000	0.000	0.000
TRINITY_DN251013_c3_g1	0.000	0.850	0.000	0.000	0.000	0.000	0.000	0.000	0.000	0.773
TRINITY_DN251013_c4_g1	0.000	0.000	0.000	0.000	1.443	0.000	0.000	0.000	0.000	0.000
TRINITY_DN251013_c5_g1	0.000	0.000	0.000	0.000	0.000	0.000	0.000	0.000	0.000	0.000
TRINITY_DN251014_c0_g1	0.000	0.000	0.000	0.000	0.000	0.000	0.000	0.000	0.000	0.000
TRINITY_DN251014_c1_g1	0.000	0.000	0.000	0.000	0.000	0.000	0.000	0.000	0.000	0.000
TRINITY_DN251015_c0_g1	0.000	0.000	0.000	0.000	0.000	0.000	0.000	0.000	0.329	0.000
TRINITY_DN251015_c1_g1	0.000	0.000	0.000	0.000	0.000	0.000	0.000	0.000	0.328	1.092
TRINITY_DN251015_c2_g1	0.422	0.000	0.000	0.000	0.000	0.307	0.000	0.000	0.307	0.191
TRINITY_DN251015_c2_g2	0.000	2.395	0.000	0.000	0.000	0.000	0.000	0.000	0.000	1.020
TRINITY_DN251015_c2_g3	0.000	0.000	0.000	0.000	0.000	0.000	0.000	0.000	0.000	0.000
TRINITY_DN251015_c2_g5	0.000	0.000	0.958	0.000	0.000	0.000	0.000	0.000	0.388	0.000
TRINITY_DN251015_c2_g6	0.000	0.000	0.000	0.000	0.000	0.000	0.000	0.000	1.333	0.000
TRINITY_DN251015_c2_g7	0.000	1.729	4.862	0.000	0.000	0.000	0.000	0.000	1.523	0.596
TRINITY_DN251015_c2_g8	0.000	0.000	0.000	3.444	0.000	0.000	0.000	0.000	1.179	0.000
TRINITY_DN251015_c3_g1	0.000	0.000	0.000	0.000	0.000	0.000	0.000	0.000	0.000	0.000
TRINITY_DN251016_c0_g1	0.000	0.000	0.000	0.000	1.627	0.000	0.000	0.000	0.000	0.406
TRINITY_DN251016_c1_g1	0.000	0.000	0.000	0.000	0.000	0.000	0.000	0.000	0.000	0.000
TRINITY_DN251017_c0_g1	0.000	0.000	0.000	0.000	0.000	0.000	0.000	0.000	0.000	0.000
TRINITY_DN251017_c1_g1	0.000	0.000	0.000	0.000	0.000	0.000	0.000	0.000	0.000	0.000
TRINITY_DN251019_c0_g1	0.000	0.000	0.000	0.000	0.000	0.000	0.000	0.000	0.000	0.000
TRINITY_DN25101_c1_g1	0.000	2.782	0.000	0.000	4.472	0.000	2.917	0.000	1.415	2.388
TRINITY_DN25101_c1_g2	0.000	0.000	0.000	0.000	0.000	0.000	0.000	0.000	0.000	0.000
TRINITY_DN25101_c1_g3	0.000	0.092	0.000	0.942	0.000	0.000	0.283	0.000	0.275	0.000
TRINITY_DN25101_c1_g4	0.126	0.171	0.000	0.000	0.210	0.000	0.221	0.000	0.078	0.204
TRINITY_DN251020_c0_g1	0.773	0.000	0.000	0.000	0.000	0.000	0.000	0.000	0.000	0.157
TRINITY_DN251021_c0_g1	0.000	0.000	0.000	0.000	4.527	0.000	0.000	0.000	0.000	2.829
TRINITY_DN251021_c1_g1	0.000	0.000	0.000	8.731	0.000	0.000	0.000	0.000	0.000	0.000
TRINITY_DN251025_c0_g1	0.127	0.000	0.994	0.000	0.000	0.000	0.000	0.000	0.000	0.000
TRINITY_DN251025_c0_g2	0.000	0.000	0.000	0.000	0.000	0.000	0.000	0.000	0.000	0.000
TRINITY_DN251027_c0_g1	0.000	0.000	0.000	0.000	0.000	0.000	2.735	0.000	0.000	0.000
TRINITY_DN251028_c0_g1	0.000	0.000	0.000	0.000	0.000	0.000	0.000	0.000	0.000	0.000
TRINITY_DN251029_c0_g1	1.328	0.000	0.000	0.000	0.000	1.965	0.000	0.000	0.000	0.206
TRINITY_DN25102_c0_g3	0.682	0.000	0.000	2.049	0.000	3.928	0.000	0.000	0.670	0.000
TRINITY_DN25102_c0_g4	0.000	2.753	0.000	1.250	0.000	2.469	0.000	1.728	0.702	0.343
TRINITY_DN25102_c0_g5	1.479	0.000	0.000	0.000	0.000	0.000	0.000	0.000	0.000	0.607
TRINITY_DN25102_c1_g1	2.359	2.155	1.724	2.630	1.073	1.248	1.540	0.874	1.080	1.480
TRINITY_DN25102_c3_g1	0.000	0.000	0.000	0.000	0.000	0.000	0.000	0.000	0.000	0.000
TRINITY_DN251030_c0_g1	0.000	0.000	0.000	0.000	0.000	2.194	2.537	0.000	0.000	0.000
TRINITY_DN251034_c0_g1	0.000	3.489	0.000	5.308	0.000	0.000	0.000	0.000	0.000	0.000
TRINITY_DN251036_c0_g1	0.000	0.000	0.000	0.000	0.000	0.000	0.000	0.000	0.000	0.000
TRINITY_DN251038_c0_g1	0.000	0.000	0.000	0.000	0.000	1.626	0.000	0.000	0.000	0.450
TRINITY_DN251039_c0_g1	0.000	0.000	0.000	0.000	0.000	0.000	0.000	0.000	0.000	1.059
TRINITY_DN25103_c0_g1	0.000	0.000	0.000	0.000	0.000	0.000	0.000	0.000	0.585	0.000
TRINITY_DN25103_c0_g2	0.000	0.000	0.000	0.000	0.000	0.000	0.000	0.000	0.000	0.000
TRINITY_DN25103_c1_g2	0.000	0.000	0.000	0.000	0.000	0.000	0.000	0.000	0.000	0.706
TRINITY_DN25103_c1_g3	0.000	0.000	0.000	0.000	0.000	0.000	0.000	0.000	0.000	1.338
TRINITY_DN25103_c2_g1	0.000	0.000	0.000	0.000	0.000	0.000	0.000	0.000	0.000	0.518
TRINITY_DN25103_c2_g2	0.000	0.000	0.000	0.000	0.000	0.000	0.000	0.000	2.786	0.000
TRINITY_DN25103_c3_g1	0.000	1.002	1.330	0.000	0.000	0.000	0.725	0.000	0.732	0.000
TRINITY_DN25103_c6_g1	0.000	0.000	0.000	0.000	0.000	0.000	0.000	0.000	0.000	0.000
TRINITY_DN25103_c8_g1	0.000	0.000	4.894	0.000	0.000	0.000	0.000	0.000	0.000	0.000
TRINITY_DN251040_c0_g2	0.000	0.000	0.000	0.000	0.000	0.000	3.539	0.000	0.000	0.000
TRINITY_DN251040_c2_g1	0.000	0.000	0.000	0.000	0.000	0.000	0.000	0.000	0.000	0.000
TRINITY_DN251040_c3_g1	0.000	0.000	0.000	0.000	0.000	0.000	0.000	0.000	0.000	0.000
TRINITY_DN251040_c4_g1	0.000	0.000	0.000	0.000	0.000	0.000	1.511	0.000	0.757	0.000
TRINITY_DN251041_c0_g1	0.000	0.000	0.000	0.803	0.879	0.000	0.507	0.000	0.000	0.000
TRINITY_DN251042_c0_g1	0.000	0.000	0.000	0.000	0.000	0.000	0.000	0.000	0.000	0.000
TRINITY_DN251043_c0_g1	0.000	0.000	0.000	0.000	0.000	0.000	1.886	0.000	0.000	0.000
TRINITY_DN251043_c1_g1	0.330	0.000	0.000	0.000	0.000	0.000	0.607	0.000	0.329	0.000
TRINITY_DN251043_c1_g2	0.841	0.214	0.000	0.638	0.000	0.000	0.788	0.000	0.000	0.000
TRINITY_DN251043_c1_g3	0.000	0.000	0.000	0.000	0.000	0.000	0.000	0.000	0.000	0.000
TRINITY_DN251043_c2_g1	0.000	0.000	0.000	0.000	0.000	0.000	0.000	0.000	0.000	0.000
TRINITY_DN251043_c3_g1	0.000	0.000	0.000	0.000	0.000	0.000	0.000	0.778	0.000	0.154
TRINITY_DN251043_c5_g1	0.000	1.485	0.000	0.000	0.000	0.000	0.000	0.000	0.756	0.000
TRINITY_DN251043_c6_g1	0.000	0.000	0.000	0.000	0.000	0.000	0.000	0.000	0.000	0.000
TRINITY_DN251043_c7_g1	0.000	1.100	0.000	0.000	0.000	0.000	0.000	0.000	0.000	0.000
TRINITY_DN251044_c0_g1	0.000	0.000	0.000	0.000	0.000	0.000	0.000	0.000	0.000	0.000
TRINITY_DN251044_c0_g3	4.290	0.000	0.000	0.000	0.000	3.105	0.000	0.000	0.000	1.743
TRINITY_DN251044_c0_g5	0.000	0.000	0.000	0.000	0.000	0.000	0.000	0.000	0.000	0.000
TRINITY_DN251044_c1_g1	0.000	0.000	0.000	0.000	0.000	0.000	0.000	0.000	0.921	0.000
TRINITY_DN251044_c2_g1	0.000	0.000	0.000	0.000	0.000	0.000	0.000	0.000	0.000	0.000
TRINITY_DN251044_c3_g1	0.000	0.000	0.000	2.463	0.000	0.000	0.000	0.000	0.000	0.000
TRINITY_DN251044_c4_g1	0.000	0.000	0.000	0.000	0.000	0.000	0.000	0.000	0.000	0.000
TRINITY_DN251045_c12_g1	0.000	0.000	0.000	0.000	0.000	0.000	0.000	0.000	0.000	0.750
TRINITY_DN251045_c3_g1	0.000	0.000	0.000	0.000	0.000	0.000	0.000	3.384	0.000	0.681
TRINITY_DN251045_c6_g1	0.000	0.722	0.289	0.000	0.000	0.000	0.387	0.000	0.000	0.291
TRINITY_DN251045_c7_g1	0.000	0.000	0.000	0.000	0.000	0.000	0.000	0.000	0.000	0.000
TRINITY_DN251045_c8_g1	7.681	0.000	0.000	0.000	0.000	0.000	7.909	0.000	0.000	0.000
TRINITY_DN251046_c0_g1	0.000	0.000	0.000	0.000	0.000	0.000	0.000	0.000	0.000	0.000
TRINITY_DN251048_c0_g1	0.426	0.000	0.000	0.646	0.000	0.000	0.399	0.000	0.422	0.520
TRINITY_DN25104_c0_g2	0.000	0.000	0.000	0.000	0.000	0.000	0.000	0.000	0.000	0.000
TRINITY_DN25104_c1_g2	0.484	0.000	0.000	0.000	0.000	0.000	0.000	0.000	0.000	0.000
TRINITY_DN25104_c2_g1	0.430	0.292	0.000	0.659	0.459	0.000	0.386	0.807	0.000	0.100
TRINITY_DN25104_c3_g1	14.409	12.611	19.718	4.270	11.806	12.753	2.935	2.941	14.238	3.549
TRINITY_DN251050_c0_g1	0.000	0.000	0.000	0.000	0.000	0.000	0.000	0.000	0.000	0.000
TRINITY_DN251050_c1_g1	0.000	0.000	0.000	0.000	0.000	0.000	0.000	0.000	0.000	0.290
TRINITY_DN251050_c3_g1	0.000	0.000	0.000	0.000	0.000	0.000	0.000	0.000	0.860	0.000
TRINITY_DN251050_c4_g1	0.000	0.000	0.000	0.000	0.000	0.000	0.000	0.000	0.000	0.000
TRINITY_DN251050_c5_g1	0.000	0.000	0.000	0.000	0.000	0.000	0.000	0.000	0.000	0.991
TRINITY_DN251050_c6_g1	0.000	0.000	0.000	0.000	0.000	0.000	0.000	0.000	0.000	0.000
TRINITY_DN251051_c0_g1	0.000	0.000	0.000	0.000	1.896	0.000	0.000	2.383	0.570	1.164
TRINITY_DN251051_c1_g1	0.000	0.629	0.000	0.000	0.000	0.000	0.000	0.000	0.000	0.437
TRINITY_DN251053_c0_g1	2.642	0.000	0.000	3.865	0.000	0.000	0.000	0.000	0.000	0.000
TRINITY_DN251054_c0_g3	0.000	0.000	1.806	0.000	0.000	0.000	0.000	2.822	1.307	0.542
TRINITY_DN251054_c0_g4	0.000	0.000	0.000	0.000	0.000	0.000	1.253	0.000	0.000	1.519
TRINITY_DN251054_c0_g5	2.289	0.000	0.859	0.000	0.000	0.000	2.307	0.000	0.000	1.195
TRINITY_DN251054_c1_g1	0.000	0.000	2.673	0.000	0.000	0.000	0.000	0.000	0.000	0.000
TRINITY_DN251054_c3_g1	0.582	0.000	0.000	0.889	0.485	0.000	0.266	0.000	0.583	0.000
TRINITY_DN251056_c0_g1	0.000	0.000	0.000	0.000	0.000	0.000	0.000	0.000	0.000	0.000
TRINITY_DN251058_c0_g1	1.796	1.964	1.566	0.001	0.795	2.234	1.633	1.320	2.160	1.505
TRINITY_DN251058_c0_g2	2.222	1.917	1.515	3.203	2.015	1.282	1.818	0.519	2.755	0.438
TRINITY_DN251058_c1_g1	0.419	0.000	0.000	0.000	0.000	0.667	0.000	0.000	0.000	0.096
TRINITY_DN251059_c0_g1	0.000	0.000	0.000	0.000	0.000	0.000	0.000	0.000	0.000	0.000
TRINITY_DN25105_c0_g2	5.966	5.574	1.762	2.570	7.221	8.314	8.500	4.692	3.916	10.986
TRINITY_DN251060_c0_g1	0.000	0.000	0.000	0.000	0.000	0.000	0.000	0.000	0.000	0.000
TRINITY_DN251061_c0_g1	0.000	2.217	0.000	0.000	0.000	0.000	0.000	0.000	0.000	0.000
TRINITY_DN251062_c0_g3	0.000	0.000	0.000	0.000	0.000	0.000	0.000	0.000	0.000	0.000
TRINITY_DN251062_c0_g4	0.000	0.000	0.000	0.000	0.000	0.000	0.000	0.000	0.576	0.479
TRINITY_DN251062_c0_g5	0.000	0.000	0.000	0.000	0.000	0.000	0.000	0.000	0.000	0.000
TRINITY_DN251064_c0_g1	0.000	0.000	0.000	0.000	0.000	0.000	0.000	0.000	0.000	0.000
TRINITY_DN251065_c0_g1	0.000	0.000	0.000	0.000	0.000	0.000	0.934	0.000	0.000	0.515
TRINITY_DN251065_c0_g2	0.000	4.165	0.000	0.000	0.000	0.000	2.211	0.000	0.000	0.000
TRINITY_DN251067_c0_g1	0.000	0.000	0.000	0.000	0.000	0.000	0.000	0.000	0.000	0.588
TRINITY_DN251067_c1_g1	0.000	0.000	0.000	0.000	0.000	0.000	0.000	0.000	0.000	0.706
TRINITY_DN251067_c2_g2	0.000	0.000	0.000	0.000	0.000	0.000	0.000	0.000	1.158	0.000
TRINITY_DN251067_c4_g1	0.000	0.000	0.000	0.000	0.000	0.000	0.000	0.000	0.000	0.000
TRINITY_DN251068_c0_g1	0.000	0.000	0.000	0.000	0.000	0.000	0.000	0.000	0.000	0.000
TRINITY_DN251068_c1_g1	0.000	0.000	0.000	0.000	0.000	0.000	1.310	0.000	0.000	0.417
TRINITY_DN251068_c1_g2	0.000	0.000	0.000	0.000	0.000	0.000	0.000	0.000	0.000	0.000
TRINITY_DN251068_c2_g1	3.440	5.330	6.930	0.000	3.137	9.907	0.951	5.933	5.076	6.693
TRINITY_DN251068_c2_g2	0.000	0.000	0.000	0.000	0.000	0.000	0.000	0.000	0.000	0.000
TRINITY_DN251069_c0_g1	0.000	1.980	0.000	0.000	1.283	0.000	8.424	0.000	0.000	0.639
TRINITY_DN251069_c1_g1	0.425	1.157	0.000	0.000	0.758	0.000	0.000	0.000	0.000	0.473
TRINITY_DN251069_c6_g1	0.000	0.000	0.000	0.000	0.000	0.000	0.933	0.000	0.000	0.385
TRINITY_DN25106_c0_g1	0.000	0.359	0.000	0.000	0.000	0.000	0.386	0.000	0.820	0.504
TRINITY_DN251073_c0_g1	0.000	0.000	0.000	0.000	1.425	0.000	0.000	0.000	0.000	0.000
TRINITY_DN251073_c1_g1	0.000	0.000	0.000	0.000	0.000	0.000	0.000	0.000	0.000	0.000
TRINITY_DN251074_c0_g1	0.000	0.618	0.000	0.547	1.791	0.525	0.000	0.000	0.179	0.584
TRINITY_DN251075_c0_g1	0.000	0.000	0.000	0.931	1.020	0.000	0.000	1.279	0.608	0.252
TRINITY_DN251076_c0_g1	0.000	0.492	0.000	0.000	0.913	0.000	0.000	0.000	0.000	0.676
TRINITY_DN251077_c0_g1	0.000	0.002	0.000	0.000	0.006	0.000	0.000	0.000	0.000	0.559
TRINITY_DN251077_c0_g2	0.000	2.657	0.000	0.000	2.244	4.051	0.000	0.000	0.000	0.000
TRINITY_DN251077_c0_g3	0.000	0.000	0.000	0.000	0.000	0.000	0.000	0.000	0.000	0.000
TRINITY_DN251077_c0_g4	0.000	0.000	0.000	0.000	0.000	0.000	4.947	0.000	0.000	0.660
TRINITY_DN251077_c1_g1	0.000	0.000	0.000	0.000	0.000	1.634	1.109	0.000	0.000	0.000
TRINITY_DN251078_c0_g1	0.000	0.000	0.000	0.000	0.000	0.000	0.000	0.000	0.000	0.966
TRINITY_DN251078_c0_g2	0.000	0.000	0.000	0.000	0.000	0.000	0.000	0.000	0.000	0.000
TRINITY_DN25107_c0_g1	0.000	0.000	0.000	0.000	3.972	0.000	0.000	0.000	0.000	0.961
TRINITY_DN25107_c1_g1	1.628	6.741	0.000	3.661	0.000	5.315	5.575	0.000	5.135	5.937
TRINITY_DN251081_c0_g1	0.000	0.000	0.000	0.000	0.000	0.000	0.000	0.000	0.000	0.000
TRINITY_DN251082_c0_g1	0.000	0.000	0.000	0.000	0.000	0.000	1.318	0.000	0.000	0.000
TRINITY_DN251083_c0_g1	0.000	0.000	0.000	0.000	4.472	0.000	0.000	0.000	0.000	0.000
TRINITY_DN251084_c0_g1	0.000	0.000	0.000	0.000	0.000	0.000	0.000	0.000	0.000	0.000
TRINITY_DN251084_c0_g2	0.000	0.000	0.000	0.000	0.000	0.000	0.000	0.000	2.272	0.000
TRINITY_DN251084_c1_g1	0.157	0.391	0.000	0.000	0.000	0.000	0.000	0.000	0.000	0.191
TRINITY_DN251084_c3_g1	0.000	0.000	0.000	0.000	0.000	0.000	0.000	0.000	0.000	0.000
TRINITY_DN251084_c5_g1	0.000	0.000	0.000	0.000	0.000	0.000	0.000	0.000	0.000	0.000
TRINITY_DN251084_c6_g1	0.000	0.000	0.000	0.000	0.000	0.000	0.000	0.000	0.000	0.000
TRINITY_DN251084_c7_g1	0.000	0.000	0.000	0.000	0.000	0.000	0.000	0.000	0.000	0.000
TRINITY_DN251084_c8_g1	0.000	0.000	0.000	0.000	0.000	0.000	0.000	0.000	0.000	0.000
TRINITY_DN251085_c0_g1	0.000	0.000	0.000	0.000	0.000	0.000	0.000	0.000	0.000	0.000
TRINITY_DN251085_c0_g2	0.000	0.000	0.000	0.000	0.000	0.000	0.000	0.000	0.000	0.000
TRINITY_DN251088_c0_g1	0.000	0.000	0.000	0.000	0.000	0.000	0.577	0.000	0.000	0.489
TRINITY_DN251088_c1_g1	0.000	0.000	0.000	0.000	0.000	0.000	0.000	0.000	0.000	0.000
TRINITY_DN251088_c3_g1	0.000	0.000	0.000	5.023	0.000	0.000	0.000	0.000	0.000	0.000
TRINITY_DN251089_c0_g2	1.148	0.000	0.000	0.000	0.000	3.658	1.342	0.000	2.893	1.482
TRINITY_DN25108_c0_g1	12.054	10.286	7.910	10.814	19.222	10.503	14.058	6.520	16.511	11.492
TRINITY_DN25108_c2_g2	0.000	0.000	0.000	0.000	0.000	0.000	0.354	0.000	0.000	0.685
TRINITY_DN25108_c2_g3	0.000	0.000	0.000	0.000	2.361	0.000	0.000	0.000	0.712	0.932
TRINITY_DN251090_c0_g1	1.338	0.731	0.000	0.000	1.112	0.976	0.168	0.000	0.167	0.548
TRINITY_DN251091_c0_g1	0.000	0.000	0.000	0.000	0.000	0.000	0.000	0.000	0.000	0.539
TRINITY_DN251091_c1_g1	0.000	0.396	0.000	0.360	0.000	0.000	0.000	0.000	0.469	0.574
TRINITY_DN251093_c0_g1	0.000	0.542	0.000	0.000	0.000	0.000	0.000	0.000	0.000	0.129
TRINITY_DN251094_c0_g1	0.000	0.000	0.000	0.000	0.000	0.000	0.000	0.000	0.000	0.000
TRINITY_DN251094_c1_g1	0.000	0.000	0.000	0.000	0.000	0.000	0.000	0.000	0.000	0.000
TRINITY_DN25109_c0_g1	0.405	0.000	0.000	0.000	0.000	0.000	0.000	0.000	0.000	0.165
TRINITY_DN25109_c0_g2	0.424	2.116	0.000	2.303	0.697	0.000	0.794	0.000	1.588	0.740
TRINITY_DN25109_c0_g3	0.958	0.000	0.168	0.000	0.218	0.439	0.000	0.000	0.000	1.563
TRINITY_DN2510_c0_g1	0.000	0.986	0.000	0.000	0.000	0.000	0.000	0.000	0.000	0.000
TRINITY_DN2510_c0_g2	0.000	6.845	1.949	1.900	0.000	2.139	0.000	0.000	0.000	0.583
TRINITY_DN2510_c0_g3	0.000	0.000	0.000	0.000	0.000	0.000	0.000	0.000	0.000	0.000
TRINITY_DN2510_c1_g1	0.000	0.000	0.000	0.000	0.000	0.000	0.000	0.000	0.538	0.256
TRINITY_DN2510_c5_g1	0.000	0.000	0.000	0.000	0.000	0.000	0.000	0.000	0.000	1.061
TRINITY_DN251101_c0_g1	0.000	1.182	0.000	0.000	0.000	0.000	0.000	0.000	0.000	0.267
TRINITY_DN251103_c0_g1	0.000	0.000	0.000	0.000	0.000	0.000	0.000	0.000	0.000	0.383
TRINITY_DN251104_c0_g1	0.000	0.000	0.000	0.000	0.000	0.000	0.000	0.000	0.000	0.000
TRINITY_DN251104_c2_g1	0.000	0.000	0.000	0.000	0.000	0.000	0.000	0.000	0.000	0.000
TRINITY_DN251104_c3_g1	0.000	0.000	0.000	0.000	0.000	0.000	0.000	0.000	0.000	0.000
TRINITY_DN251104_c4_g1	0.000	0.000	0.000	0.000	0.000	0.000	0.000	0.000	0.000	0.000
TRINITY_DN251105_c0_g1	0.000	0.824	0.000	0.000	0.000	0.000	0.000	0.000	0.000	0.191
TRINITY_DN251105_c1_g1	0.000	0.000	0.000	0.000	0.000	0.000	0.000	0.000	0.721	0.000
TRINITY_DN251107_c0_g1	0.000	0.000	0.000	0.000	0.000	0.000	0.000	0.000	0.000	0.000
TRINITY_DN251108_c1_g1	0.000	0.000	0.000	0.000	0.000	0.000	0.000	0.000	0.000	0.000
TRINITY_DN251108_c2_g1	0.000	0.000	1.651	0.000	0.000	0.000	0.000	0.000	0.000	0.000
TRINITY_DN25110_c0_g1	0.000	0.000	0.000	0.000	1.547	0.000	0.000	0.000	0.000	0.000
TRINITY_DN25110_c0_g2	0.000	0.833	0.000	1.964	0.000	0.000	1.342	0.000	0.393	0.000
TRINITY_DN251110_c0_g1	0.000	0.000	0.000	0.000	0.000	0.000	0.000	0.000	0.000	0.000
TRINITY_DN251110_c0_g2	0.000	0.000	0.000	0.000	0.000	0.000	0.000	0.000	0.000	0.000
TRINITY_DN251112_c0_g1	0.000	0.000	0.000	3.174	0.000	0.000	0.000	0.000	0.522	0.305
TRINITY_DN251113_c0_g1	0.000	0.000	0.000	0.000	0.000	0.000	0.000	0.000	0.000	0.000
TRINITY_DN251115_c0_g1	0.469	0.000	1.346	0.000	0.555	0.000	0.000	0.000	0.235	0.000
TRINITY_DN251115_c2_g1	2.504	0.000	0.000	0.000	0.000	0.000	0.000	0.000	0.000	0.000
TRINITY_DN251116_c0_g1	0.000	0.000	0.000	0.000	0.000	0.000	0.000	0.000	0.000	0.804
TRINITY_DN251116_c1_g1	1.091	0.000	0.000	0.000	0.000	0.000	0.000	0.000	0.000	0.000
TRINITY_DN251119_c0_g1	0.000	0.000	1.056	0.000	0.000	0.000	0.000	0.000	0.000	0.000
TRINITY_DN251120_c0_g1	1.472	0.000	0.000	0.000	0.000	0.000	5.527	0.000	0.000	0.000
TRINITY_DN251121_c0_g1	0.000	0.000	0.682	0.000	0.000	0.000	0.000	0.000	0.000	0.206
TRINITY_DN251122_c0_g1	0.000	0.000	0.000	0.000	0.000	0.000	0.000	0.000	0.000	0.000
TRINITY_DN251122_c0_g2	0.000	0.000	0.000	0.000	0.000	0.000	0.000	0.000	0.000	0.000
TRINITY_DN251126_c0_g1	0.000	0.000	0.000	0.000	0.000	0.000	0.000	0.000	0.527	0.438
TRINITY_DN251126_c1_g2	0.000	0.000	0.000	0.000	0.000	0.000	0.000	2.313	0.000	0.000
TRINITY_DN251126_c2_g1	0.000	0.000	0.000	1.664	0.000	0.000	0.338	0.000	0.000	0.000
TRINITY_DN251128_c0_g1	0.000	0.000	0.000	1.286	0.000	0.000	0.000	0.000	0.000	0.705
TRINITY_DN251128_c1_g1	0.000	0.441	0.000	0.000	0.830	0.000	0.000	0.000	0.248	0.000
TRINITY_DN251128_c1_g2	0.000	0.000	0.000	0.000	0.000	0.000	0.000	0.000	0.773	0.638
TRINITY_DN251128_c2_g1	0.000	0.383	0.000	0.000	0.000	0.925	0.000	0.000	0.218	0.179
TRINITY_DN251128_c2_g2	0.000	0.000	0.000	0.000	0.000	0.000	0.000	0.000	0.000	0.492
TRINITY_DN251128_c3_g1	0.000	0.000	0.000	0.000	0.000	0.000	1.705	0.000	0.000	0.681
TRINITY_DN251129_c0_g1	0.000	0.000	0.000	0.000	0.000	0.000	0.000	0.000	0.000	0.000
TRINITY_DN251129_c0_g2	0.000	0.000	0.000	0.000	0.000	0.000	0.000	0.000	0.000	0.000
TRINITY_DN251129_c1_g4	0.000	0.000	0.000	0.000	0.000	0.000	0.000	0.000	0.000	0.000
TRINITY_DN251129_c5_g1	0.000	0.000	0.000	2.061	0.000	0.000	0.000	0.000	0.000	0.000
TRINITY_DN25112_c0_g1	0.000	6.947	4.684	1.558	0.000	1.481	0.933	2.117	0.000	0.630
TRINITY_DN25112_c0_g3	0.000	0.000	0.000	0.000	0.000	0.000	0.000	0.000	0.000	0.000
TRINITY_DN25112_c1_g1	0.000	0.000	0.000	0.000	0.000	0.000	0.000	0.000	0.000	2.725
TRINITY_DN25112_c3_g1	0.000	0.000	0.000	0.000	0.000	0.000	0.000	0.000	0.000	0.000
TRINITY_DN25112_c5_g1	0.000	0.000	0.000	0.000	0.000	0.000	0.000	0.000	0.000	0.000
TRINITY_DN251130_c0_g1	0.000	0.000	0.000	3.011	0.000	0.000	0.000	0.000	0.000	0.000
TRINITY_DN251130_c0_g3	0.000	0.600	0.000	0.000	1.094	0.000	0.000	0.000	0.652	0.271
TRINITY_DN251130_c2_g1	0.000	0.000	0.000	0.000	0.000	0.000	0.000	0.000	0.000	0.815
TRINITY_DN251130_c4_g1	0.000	0.000	0.000	0.000	0.000	0.000	0.000	0.000	0.000	0.474
TRINITY_DN251132_c0_g1	0.000	0.000	0.000	0.000	0.000	0.000	0.000	0.000	0.000	0.000
TRINITY_DN251133_c0_g1	0.000	0.000	0.000	0.000	0.000	0.000	0.000	0.000	0.000	0.728
TRINITY_DN251136_c1_g1	1.008	0.288	0.902	0.512	0.558	0.000	0.000	0.688	0.168	0.278
TRINITY_DN251138_c0_g1	0.000	0.000	0.000	0.000	0.000	0.000	0.000	0.000	0.000	0.000
TRINITY_DN251138_c1_g1	0.000	0.000	0.000	0.000	0.000	0.000	0.000	0.000	0.000	0.000
TRINITY_DN251139_c0_g1	0.000	0.000	0.000	0.000	0.000	0.000	0.000	0.000	0.000	0.000
TRINITY_DN251139_c1_g1	0.000	0.000	0.000	0.000	0.000	0.000	0.000	0.000	0.000	0.000
TRINITY_DN251139_c2_g1	0.000	0.000	0.000	0.000	0.000	0.000	0.000	0.000	0.000	0.000
TRINITY_DN25113_c0_g1	0.000	0.770	2.457	1.216	0.401	1.240	0.000	0.324	0.050	0.208
TRINITY_DN25113_c0_g2	0.000	0.000	0.000	2.038	0.000	0.000	0.000	0.000	0.874	0.000
TRINITY_DN25113_c0_g3	0.000	0.000	0.000	0.000	0.455	0.000	0.000	0.000	0.137	0.000
TRINITY_DN25113_c1_g1	0.000	0.000	0.000	0.000	0.000	2.979	0.000	4.102	0.000	1.258
TRINITY_DN25113_c1_g2	0.000	2.341	0.000	0.000	0.000	0.000	0.000	0.000	0.000	0.000
TRINITY_DN25113_c1_g3	2.410	0.000	0.000	0.000	0.000	0.000	0.000	0.000	0.000	0.000
TRINITY_DN25113_c2_g1	0.000	0.000	0.000	0.000	0.000	0.000	0.000	0.374	0.000	0.075
TRINITY_DN251140_c0_g1	0.837	0.000	0.000	0.000	0.000	0.000	0.000	0.000	0.000	0.000
TRINITY_DN251140_c1_g1	0.667	0.000	0.000	1.450	0.000	0.000	3.242	4.147	0.328	1.911
TRINITY_DN251140_c2_g1	0.000	0.000	0.000	0.000	0.000	0.000	0.000	0.000	0.000	0.000
TRINITY_DN251140_c2_g2	0.000	0.000	1.606	0.000	0.000	0.000	0.000	0.000	0.000	0.000
TRINITY_DN251140_c4_g1	0.471	0.413	0.000	0.000	0.000	0.000	0.890	0.000	0.000	0.000
TRINITY_DN251142_c0_g1	2.223	0.000	3.023	0.000	0.000	0.000	0.000	0.000	1.103	0.902
TRINITY_DN251142_c1_g1	0.000	0.000	0.000	0.000	0.000	3.836	2.691	0.000	1.333	1.077
TRINITY_DN251142_c1_g2	0.000	0.000	3.339	0.000	0.000	0.000	1.239	0.000	0.000	0.000
TRINITY_DN251143_c1_g1	0.000	0.000	0.000	0.000	0.000	0.000	0.000	0.000	0.767	0.000
TRINITY_DN251144_c0_g1	0.000	0.000	0.000	0.000	0.000	1.525	1.030	0.000	0.000	0.421
TRINITY_DN251144_c1_g1	0.000	0.000	0.000	1.753	0.000	0.000	0.000	4.844	0.000	0.000
TRINITY_DN251145_c0_g1	0.000	0.000	0.695	0.506	0.000	0.000	0.000	0.000	0.356	0.000
TRINITY_DN251145_c0_g2	0.000	0.000	0.000	0.000	0.000	0.000	0.000	0.000	0.873	0.000
TRINITY_DN251145_c1_g1	1.380	0.000	0.000	2.049	0.000	0.000	0.000	0.000	0.682	2.263
TRINITY_DN251145_c3_g1	0.507	0.000	0.000	0.000	0.000	0.000	0.000	0.000	0.000	0.207
TRINITY_DN251145_c4_g1	0.000	0.000	0.000	0.000	0.000	0.000	0.000	0.000	0.000	0.000
TRINITY_DN251146_c0_g1	0.000	0.000	0.000	0.000	0.000	0.000	0.000	0.000	0.000	0.000
TRINITY_DN251148_c0_g1	0.000	0.000	0.000	0.000	0.000	0.000	0.000	0.000	0.854	1.266
TRINITY_DN251149_c0_g1	0.000	1.601	0.000	0.000	0.000	0.000	0.000	3.338	0.000	0.000
TRINITY_DN25114_c0_g1	2.241	0.000	0.000	0.000	0.000	0.000	0.000	0.000	0.000	6.727
TRINITY_DN251150_c0_g1	0.000	0.000	0.000	0.000	0.000	0.000	0.000	0.000	1.246	0.519
TRINITY_DN251150_c0_g2	0.000	0.000	0.000	0.000	0.000	0.000	0.000	0.000	0.000	0.000
TRINITY_DN251150_c10_g1	0.000	0.000	0.000	0.000	0.000	0.000	0.000	0.000	0.979	0.000
TRINITY_DN251150_c1_g1	0.000	0.000	0.000	0.000	0.000	0.000	0.000	2.635	0.000	2.108
TRINITY_DN251150_c2_g1	0.000	1.230	0.000	0.000	0.000	0.000	0.000	0.000	0.000	1.573
TRINITY_DN251150_c4_g1	0.000	0.000	0.000	0.000	0.000	0.000	0.000	0.000	0.000	0.000
TRINITY_DN251151_c0_g1	0.000	0.000	0.000	0.000	0.000	4.051	0.000	0.000	0.000	0.000
TRINITY_DN251151_c2_g1	0.000	2.047	0.000	0.000	0.000	0.000	0.000	0.000	1.056	0.000
TRINITY_DN251153_c0_g1	0.000	0.945	0.000	0.000	0.000	0.000	0.000	0.000	0.000	0.410
TRINITY_DN251154_c0_g1	0.229	0.641	0.000	0.701	0.763	0.333	0.000	0.000	0.460	0.279
TRINITY_DN251154_c0_g2	0.000	0.319	0.612	0.000	0.000	0.000	0.000	0.465	0.000	0.278
TRINITY_DN251154_c0_g3	1.758	0.000	0.000	0.000	0.000	0.000	0.794	1.382	0.328	0.273
TRINITY_DN251154_c1_g1	0.000	0.000	0.000	0.000	0.000	0.000	0.000	0.000	0.000	0.000
TRINITY_DN251154_c4_g1	0.000	0.000	0.000	0.000	0.000	0.000	0.000	0.000	0.000	0.000
TRINITY_DN251154_c5_g1	0.000	0.000	0.000	0.000	0.000	0.000	2.280	0.000	0.000	0.464
TRINITY_DN251155_c0_g1	0.000	0.000	0.000	0.000	0.000	0.000	0.000	0.000	0.000	0.000
TRINITY_DN251156_c0_g1	1.678	0.000	0.000	0.000	0.000	0.000	0.000	0.000	0.000	0.000
TRINITY_DN251156_c0_g2	0.000	0.000	0.000	0.000	0.000	0.000	0.000	3.567	0.000	1.441
TRINITY_DN251157_c0_g1	0.000	0.000	0.000	0.000	0.000	0.000	0.000	0.000	0.000	0.000
TRINITY_DN251158_c0_g1	0.000	0.000	0.000	0.000	0.000	0.000	0.000	0.000	0.000	0.000
TRINITY_DN251158_c0_g2	0.000	0.287	0.000	0.000	0.000	0.000	0.000	0.000	0.000	0.000
TRINITY_DN251159_c0_g1	0.000	0.903	0.000	0.000	0.000	0.000	1.909	1.987	0.942	0.000
TRINITY_DN251159_c0_g2	0.000	0.000	0.000	0.000	0.000	0.000	0.000	0.000	0.000	1.040
TRINITY_DN251159_c1_g1	0.000	0.000	0.000	0.000	0.000	0.000	0.000	0.000	0.000	0.315
TRINITY_DN251159_c1_g4	0.000	0.463	0.496	0.000	0.309	0.000	0.000	0.000	0.467	0.286
TRINITY_DN25115_c0_g1	0.000	0.000	0.000	0.000	2.182	0.000	0.000	0.000	0.657	0.000
TRINITY_DN25115_c1_g1	0.289	0.000	0.000	0.000	0.000	0.000	0.000	0.000	0.000	0.000
TRINITY_DN251165_c0_g1	0.000	0.000	0.000	0.000	0.000	0.000	0.000	0.000	1.179	0.000
TRINITY_DN251166_c0_g1	0.000	1.561	0.000	0.000	0.000	0.000	0.000	0.000	0.000	0.000
TRINITY_DN251166_c1_g1	0.000	0.000	0.000	0.000	0.000	0.000	0.000	0.000	0.000	0.000
TRINITY_DN251167_c1_g1	0.000	0.000	0.000	0.000	0.000	0.000	0.000	0.000	0.000	0.603
TRINITY_DN251168_c0_g1	0.000	0.372	0.000	0.000	0.000	0.000	0.802	0.000	0.000	0.696
TRINITY_DN251169_c0_g1	0.000	0.000	0.000	0.469	0.511	0.000	0.281	0.000	0.000	0.748
TRINITY_DN25116_c0_g1	0.000	0.000	0.000	0.000	0.000	0.000	0.000	0.000	0.000	0.000
TRINITY_DN25116_c0_g3	0.000	2.969	0.000	0.000	0.000	0.000	0.000	0.000	0.000	1.252
TRINITY_DN25116_c0_g4	0.000	0.000	0.000	0.000	0.000	0.000	0.000	0.000	0.824	0.000
TRINITY_DN251170_c0_g1	0.000	0.000	0.000	0.000	0.000	0.000	0.000	3.742	0.000	1.524
TRINITY_DN251171_c0_g1	0.000	0.000	0.000	0.000	0.000	0.000	0.000	0.000	0.000	0.000
TRINITY_DN251171_c0_g2	0.000	0.000	1.938	0.000	0.000	0.000	0.000	0.000	2.797	0.000
TRINITY_DN251171_c2_g1	0.000	0.000	0.000	0.000	0.000	0.000	0.000	0.000	0.000	0.000
TRINITY_DN251172_c1_g1	0.000	0.000	0.000	0.000	0.000	0.000	0.000	0.000	0.000	0.000
TRINITY_DN251173_c1_g1	1.702	0.000	2.328	0.000	0.000	0.000	0.000	0.000	1.696	1.391
TRINITY_DN251173_c2_g1	0.934	0.000	0.000	0.000	0.000	0.000	0.000	0.963	0.463	0.951
TRINITY_DN251173_c3_g1	0.000	0.000	0.000	2.888	0.000	2.846	0.000	3.920	0.971	0.000
TRINITY_DN251173_c5_g1	0.000	0.000	0.000	0.000	0.000	0.000	0.000	0.000	0.000	0.380
TRINITY_DN251173_c6_g1	0.000	0.000	0.000	0.000	0.000	0.000	2.324	4.530	0.000	0.000
TRINITY_DN251175_c0_g1	0.000	0.000	0.000	0.000	0.000	0.000	0.000	0.000	0.640	0.372
TRINITY_DN251175_c1_g1	0.000	0.000	0.000	0.000	0.000	0.000	0.000	0.000	0.000	0.000
TRINITY_DN251175_c1_g2	0.000	1.797	0.000	0.000	0.000	0.000	0.000	0.000	0.000	0.000
TRINITY_DN251176_c0_g1	2.386	0.000	0.000	0.000	0.000	0.000	0.000	0.000	1.192	0.000
TRINITY_DN251176_c1_g1	0.000	0.000	0.000	0.000	0.000	0.000	0.000	0.000	0.000	0.000
TRINITY_DN251177_c0_g1	0.000	0.000	0.000	0.000	0.000	0.000	2.767	5.462	0.000	1.399
TRINITY_DN251178_c0_g1	0.000	0.000	0.000	0.000	0.000	0.000	0.000	0.000	0.000	0.000
TRINITY_DN25117_c0_g1	0.000	0.000	0.000	0.000	0.000	0.000	0.000	0.000	0.000	0.951
TRINITY_DN25117_c0_g2	0.000	0.000	0.000	0.000	0.000	0.000	0.000	0.000	0.000	0.276
TRINITY_DN25117_c0_g4	0.000	0.000	0.000	0.602	0.000	0.000	0.000	0.000	0.000	0.161
TRINITY_DN251180_c0_g1	0.000	0.000	0.000	0.000	0.769	0.000	0.000	0.000	0.000	0.000
TRINITY_DN251180_c1_g1	0.000	0.000	0.000	0.000	0.000	0.000	0.000	0.000	0.000	0.000
TRINITY_DN251185_c0_g1	0.000	0.000	0.586	0.000	0.000	0.000	0.000	0.000	0.000	0.000
TRINITY_DN251187_c0_g1	0.000	0.000	0.000	0.000	0.000	0.000	0.000	0.000	0.000	0.000
TRINITY_DN251188_c0_g1	0.000	0.000	0.000	0.000	0.000	0.000	2.506	0.000	0.000	0.506
TRINITY_DN251188_c0_g2	1.290	1.246	0.425	0.653	0.532	0.154	0.093	0.000	2.117	0.646
TRINITY_DN25118_c0_g1	1.653	2.821	0.131	0.000	1.449	0.576	2.279	3.375	5.660	4.444
TRINITY_DN25118_c0_g4	0.448	0.000	2.979	1.372	1.108	0.000	0.000	0.000	0.114	0.961
TRINITY_DN25118_c1_g1	9.211	7.035	8.997	15.589	9.390	9.768	11.882	8.767	7.403	5.734
TRINITY_DN25118_c1_g2	6.926	0.000	5.910	3.250	0.000	0.000	3.160	0.000	0.000	0.160
TRINITY_DN25118_c2_g1	2.227	1.064	4.568	0.000	0.000	0.000	1.839	1.918	6.549	2.542
TRINITY_DN25118_c3_g1	0.000	0.000	0.000	0.000	0.000	0.000	0.000	0.000	0.000	0.000
TRINITY_DN25118_c6_g1	0.000	0.000	0.000	0.000	0.000	0.000	2.412	0.000	0.000	0.000
TRINITY_DN25118_c7_g1	0.000	3.807	0.000	0.000	0.000	0.000	0.000	0.000	0.000	0.000
TRINITY_DN251190_c3_g1	0.000	0.000	0.000	0.000	0.000	0.000	0.000	0.000	0.000	0.000
TRINITY_DN251193_c0_g1	0.667	1.355	0.904	1.003	1.102	1.962	0.648	1.382	1.313	0.273
TRINITY_DN251193_c1_g1	0.000	0.000	0.000	0.000	0.000	0.000	0.000	0.000	0.000	0.000
TRINITY_DN251193_c2_g1	0.000	0.000	0.000	0.000	0.000	0.000	0.000	0.000	0.000	0.000
TRINITY_DN251193_c4_g1	0.000	0.000	0.000	0.000	0.000	0.000	0.000	0.000	0.000	0.000
TRINITY_DN251193_c5_g1	0.000	0.000	0.000	0.000	0.000	0.000	1.766	0.000	0.860	0.000
TRINITY_DN251194_c0_g1	2.565	0.000	0.000	0.000	0.000	0.000	1.303	0.000	0.000	0.527
TRINITY_DN251194_c1_g1	0.292	0.248	0.000	0.446	0.973	0.000	0.000	0.597	0.585	0.712
TRINITY_DN251194_c4_g1	0.000	0.000	0.000	0.000	0.000	0.000	0.000	0.000	0.159	0.000
TRINITY_DN251194_c5_g1	0.000	0.000	0.000	0.000	0.000	0.000	0.000	0.000	0.000	0.501
TRINITY_DN251196_c0_g2	0.782	0.000	0.000	0.000	0.000	0.000	0.000	0.000	0.384	0.000
TRINITY_DN251196_c0_g3	1.238	0.000	0.000	0.000	0.000	0.909	0.000	0.000	0.000	0.253
TRINITY_DN251197_c0_g1	0.000	0.000	0.000	0.000	0.000	0.000	0.000	0.000	0.649	0.000
TRINITY_DN251197_c1_g1	0.000	0.000	0.000	0.000	0.000	0.000	0.000	0.000	0.000	0.000
TRINITY_DN251197_c2_g1	0.000	2.015	2.842	0.000	0.000	0.000	2.142	0.000	0.000	0.053
TRINITY_DN251198_c0_g1	0.000	0.000	0.000	0.000	0.000	0.000	0.000	0.000	0.000	0.000
TRINITY_DN251199_c0_g1	0.000	0.000	0.000	9.437	0.000	0.000	2.192	0.000	0.000	0.871
TRINITY_DN25119_c0_g1	2.477	0.717	0.000	0.000	0.685	0.603	1.414	1.697	2.369	3.915
TRINITY_DN25119_c0_g2	0.000	0.000	0.000	0.000	0.000	0.000	0.000	0.000	0.000	0.000
TRINITY_DN25119_c2_g1	0.000	0.000	0.000	0.000	0.817	0.000	0.000	0.000	0.488	0.201
TRINITY_DN25119_c2_g2	2.459	0.000	0.000	0.000	0.000	0.000	0.000	0.000	0.000	0.991
TRINITY_DN25119_c7_g1	0.000	0.000	0.000	0.000	0.000	0.000	0.000	0.000	0.000	0.000
TRINITY_DN2511_c0_g1	8.779	15.128	9.280	10.169	13.032	3.216	9.434	0.000	7.299	7.363
TRINITY_DN2511_c10_g1	0.000	0.000	0.000	0.000	0.000	0.000	0.000	0.000	2.007	0.000
TRINITY_DN2511_c11_g1	22.059	19.862	15.693	17.663	22.736	23.196	23.030	16.607	25.058	21.168
TRINITY_DN2511_c16_g1	0.000	0.000	0.000	0.000	0.000	0.000	0.000	0.000	0.000	0.000
TRINITY_DN2511_c17_g1	0.000	0.000	0.000	0.000	0.000	0.000	0.000	0.000	0.000	0.000
TRINITY_DN2511_c19_g1	1.375	0.000	0.000	0.000	0.000	0.000	0.000	5.393	0.000	1.111
TRINITY_DN2511_c19_g2	0.000	0.000	0.486	0.000	0.000	0.000	0.000	0.000	0.215	0.000
TRINITY_DN2511_c2_g1	0.000	0.000	0.000	0.824	0.000	0.601	0.000	0.000	0.204	0.000
TRINITY_DN2511_c2_g2	3.180	2.069	3.416	2.512	1.378	1.240	4.139	0.000	1.067	1.726
TRINITY_DN2511_c2_g3	5.893	0.000	7.982	12.215	0.000	10.070	9.660	0.000	8.982	11.640
TRINITY_DN2511_c3_g1	0.381	0.159	0.765	0.292	1.589	1.384	0.850	0.775	0.549	1.514
TRINITY_DN2511_c41_g1	0.000	0.000	0.000	0.000	0.000	0.000	0.000	0.000	0.000	0.000
TRINITY_DN2511_c5_g1	0.264	1.340	2.482	1.213	0.441	0.385	1.199	1.079	1.724	0.751
TRINITY_DN2511_c5_g2	0.863	0.000	1.161	1.756	0.000	1.893	0.405	0.000	0.214	0.176
TRINITY_DN2511_c6_g1	1.012	1.928	0.692	3.025	2.696	1.084	3.151	1.055	1.856	2.901
TRINITY_DN2511_c8_g1	0.000	4.095	0.000	0.000	0.000	0.000	0.000	4.808	2.429	0.000
TRINITY_DN2511_c9_g1	0.156	0.000	0.000	0.000	0.000	0.000	0.000	0.000	0.000	0.000
TRINITY_DN251202_c0_g1	1.336	1.297	3.655	0.000	0.000	0.000	0.000	0.000	0.000	0.000
TRINITY_DN251204_c1_g1	0.000	0.000	0.000	0.000	0.000	0.000	0.000	0.000	0.000	0.779
TRINITY_DN251206_c0_g1	0.000	0.000	0.000	0.000	0.000	0.000	0.000	0.000	0.000	0.000
TRINITY_DN251207_c0_g1	0.000	0.000	0.000	0.000	0.000	0.000	0.000	0.000	0.823	0.000
TRINITY_DN251209_c0_g1	0.000	0.000	2.379	0.000	0.000	0.000	0.000	4.000	1.217	2.034
TRINITY_DN251209_c0_g2	0.000	0.000	0.000	0.000	0.000	0.000	0.000	0.000	0.000	0.000
TRINITY_DN251209_c4_g1	0.000	0.000	0.000	0.000	0.000	0.000	0.000	0.000	0.000	0.000
TRINITY_DN25120_c0_g1	0.000	0.000	0.000	0.000	0.000	1.602	0.000	2.237	1.064	0.885
TRINITY_DN25120_c1_g1	0.000	0.000	0.000	0.000	2.582	0.000	4.837	0.000	0.000	0.000
TRINITY_DN251210_c0_g1	2.126	2.047	0.000	0.000	0.000	0.000	0.000	4.234	2.112	1.727
TRINITY_DN251210_c1_g1	5.181	0.000	2.363	7.666	2.828	0.000	0.000	0.000	1.720	3.528
TRINITY_DN251212_c2_g1	0.000	0.000	0.000	0.000	0.000	0.000	0.000	0.000	0.000	0.000
TRINITY_DN251212_c2_g4	0.820	0.000	1.115	0.000	1.351	0.000	0.000	0.000	0.403	1.010
TRINITY_DN251212_c2_g5	0.000	0.000	0.000	0.000	0.000	0.000	0.000	0.000	0.000	0.000
TRINITY_DN251212_c2_g6	0.000	0.000	0.000	0.000	0.000	0.000	0.000	0.000	0.000	0.000
TRINITY_DN251212_c6_g1	0.000	0.000	0.000	0.000	0.000	0.000	0.000	0.000	0.000	0.000
TRINITY_DN251213_c0_g1	0.000	0.000	0.000	0.000	0.000	0.000	0.000	0.000	0.000	0.000
TRINITY_DN251213_c0_g2	0.000	0.000	0.000	0.000	0.000	0.000	2.211	8.607	1.075	0.000
TRINITY_DN251215_c0_g1	0.000	0.000	0.000	0.000	0.000	0.000	0.000	0.000	0.000	0.000
TRINITY_DN251215_c1_g1	0.000	0.000	0.000	0.000	0.000	0.000	0.000	0.000	0.000	0.000
TRINITY_DN251217_c0_g1	0.000	0.000	0.000	0.000	0.000	0.000	0.000	0.000	0.000	0.000
TRINITY_DN25121_c2_g2	1.498	0.000	0.000	4.435	0.000	2.207	0.000	0.000	0.000	1.227
TRINITY_DN25121_c2_g3	0.000	3.038	2.157	5.927	6.446	3.230	2.760	0.000	2.385	3.014
TRINITY_DN25121_c4_g1	0.000	12.805	0.000	0.000	0.253	9.679	3.244	8.203	2.785	0.000
TRINITY_DN251220_c0_g1	0.000	0.000	0.000	0.000	0.000	0.000	0.000	0.000	0.000	0.000
TRINITY_DN251222_c0_g1	2.642	0.000	0.000	0.000	0.000	0.000	2.668	0.000	0.000	1.069
TRINITY_DN251223_c0_g1	0.000	2.013	0.000	0.000	0.000	0.000	0.000	0.000	2.075	0.000
TRINITY_DN251224_c0_g1	0.000	0.000	0.000	0.000	0.000	0.000	0.272	0.000	0.000	0.000
TRINITY_DN251224_c0_g2	0.000	0.000	0.000	0.000	0.000	0.000	0.000	0.000	0.000	0.047
TRINITY_DN251224_c0_g3	0.000	0.000	0.000	0.000	0.530	0.000	0.000	0.000	0.000	0.000
TRINITY_DN251224_c0_g5	0.000	0.000	0.000	0.000	0.000	0.000	0.000	0.000	0.000	0.000
TRINITY_DN251226_c0_g1	0.000	0.000	0.000	0.000	0.000	0.000	0.000	0.000	0.000	0.000
TRINITY_DN251227_c1_g1	0.216	0.267	0.000	0.000	0.000	0.000	0.190	0.000	0.110	0.132
TRINITY_DN25122_c0_g1	4.198	0.000	2.912	0.000	2.620	3.410	0.000	0.000	0.000	0.490
TRINITY_DN25122_c0_g2	11.100	13.673	11.532	13.408	7.504	9.307	14.612	11.192	16.711	10.187
TRINITY_DN25122_c1_g1	1.518	2.013	1.131	0.934	3.640	0.882	1.749	4.480	5.626	4.164
TRINITY_DN25122_c2_g1	0.000	0.174	0.263	0.000	0.000	0.116	0.000	0.000	0.000	0.198
TRINITY_DN25122_c2_g2	0.000	0.000	0.000	0.000	0.000	0.000	0.099	0.000	0.114	0.000
TRINITY_DN251230_c0_g1	0.000	0.000	0.000	0.000	0.000	0.000	1.637	0.000	0.000	0.000
TRINITY_DN251230_c1_g1	0.000	0.000	0.000	0.000	0.000	0.000	0.000	0.000	0.751	0.000
TRINITY_DN251230_c2_g1	0.000	0.000	0.000	0.000	0.000	0.000	0.000	0.000	0.000	0.000
TRINITY_DN251230_c3_g1	0.000	2.910	0.000	0.000	2.453	0.000	0.000	0.000	0.000	0.000
TRINITY_DN251232_c0_g1	0.000	0.000	0.000	0.000	0.000	0.000	0.000	0.000	0.000	0.000
TRINITY_DN251233_c0_g1	0.000	0.000	0.000	0.000	0.000	0.000	0.000	0.000	0.000	0.000
TRINITY_DN251233_c2_g1	0.000	0.000	0.000	0.000	0.000	0.000	2.500	0.000	0.000	0.000
TRINITY_DN251238_c0_g1	0.000	0.260	0.794	0.000	0.000	0.000	0.280	0.000	0.261	0.240
TRINITY_DN251238_c1_g2	0.000	0.690	0.000	0.000	0.000	0.000	0.000	0.000	0.109	0.000
TRINITY_DN251239_c0_g1	1.985	1.705	0.000	0.000	0.000	2.567	0.000	0.000	0.000	0.000
TRINITY_DN25123_c0_g1	0.000	0.000	0.000	0.000	0.000	0.000	0.000	0.000	0.000	0.000
TRINITY_DN25123_c0_g2	0.000	0.000	2.178	0.000	0.000	0.000	1.626	0.000	0.789	1.551
TRINITY_DN25123_c0_g3	0.000	0.000	0.000	0.000	0.000	0.000	0.000	0.000	0.000	0.000
TRINITY_DN25123_c0_g4	0.000	0.000	0.000	0.000	0.000	0.000	0.000	0.000	0.000	0.000
TRINITY_DN25123_c1_g3	0.000	0.000	0.000	0.000	0.000	1.229	0.000	0.000	0.000	0.000
TRINITY_DN25123_c4_g1	0.000	0.000	0.000	3.096	0.000	0.000	0.000	0.000	1.046	0.857
TRINITY_DN251240_c0_g2	0.000	0.288	0.902	0.512	0.558	0.490	0.929	0.000	0.503	1.091
TRINITY_DN251241_c0_g1	0.971	0.000	0.000	1.457	0.000	0.000	0.000	0.000	0.000	0.000
TRINITY_DN251241_c1_g1	0.000	0.285	0.000	0.000	0.592	0.297	0.000	0.000	0.309	0.000
TRINITY_DN251243_c0_g1	0.000	4.301	0.000	0.000	0.000	0.000	0.000	0.000	0.000	0.462
TRINITY_DN251244_c0_g1	1.103	0.984	0.000	0.000	0.000	0.000	0.000	0.000	0.272	0.000
TRINITY_DN251244_c1_g1	0.000	0.000	0.000	0.000	2.768	0.000	0.000	0.000	0.000	0.000
TRINITY_DN251244_c2_g1	0.467	0.000	0.000	0.000	0.000	0.000	0.000	0.000	0.000	0.190
TRINITY_DN251244_c3_g1	0.000	0.000	1.056	0.000	0.000	0.000	0.000	0.000	0.000	0.000
TRINITY_DN251246_c1_g1	0.000	0.000	0.000	0.000	0.000	0.000	0.000	0.000	0.000	0.000
TRINITY_DN251249_c0_g1	0.000	0.000	0.000	0.000	0.000	0.000	0.000	0.000	0.000	0.000
TRINITY_DN25124_c0_g1	1.666	0.000	0.000	0.000	0.000	0.000	0.000	0.000	0.000	2.725
TRINITY_DN25124_c1_g1	0.000	0.000	0.000	0.000	0.000	0.000	0.000	4.769	5.479	0.000
TRINITY_DN25124_c2_g1	0.000	0.000	0.000	0.000	0.000	0.000	0.000	0.000	0.000	0.591
TRINITY_DN25124_c3_g1	0.000	0.000	0.000	0.000	0.000	0.000	0.000	0.000	0.000	0.000
TRINITY_DN251250_c0_g1	0.000	0.000	0.000	0.000	0.000	0.000	0.000	0.000	0.000	0.000
TRINITY_DN251252_c0_g1	0.000	0.000	0.000	0.000	0.000	0.000	0.000	1.287	0.000	1.016
TRINITY_DN251252_c0_g2	0.472	0.000	0.000	0.000	0.000	0.000	0.000	0.000	0.234	0.192
TRINITY_DN251252_c0_g3	0.000	1.106	0.000	3.449	0.000	1.713	0.000	0.000	0.904	0.000
TRINITY_DN251252_c0_g4	0.000	0.000	0.000	0.000	0.000	0.000	0.000	0.000	0.000	0.000
TRINITY_DN251252_c1_g1	0.000	0.000	0.000	0.000	0.000	0.000	0.000	0.000	0.000	0.000
TRINITY_DN251254_c0_g1	0.000	0.000	0.000	0.000	0.000	0.000	0.000	0.000	0.000	0.642
TRINITY_DN251254_c0_g2	0.000	1.230	0.000	0.000	0.000	0.000	0.000	0.000	0.000	0.000
TRINITY_DN251254_c0_g4	0.000	0.000	0.000	0.000	0.000	2.125	0.000	2.941	0.000	0.000
TRINITY_DN251254_c1_g2	2.571	0.000	10.530	0.000	0.000	0.000	0.000	0.000	0.000	0.000
TRINITY_DN251255_c0_g1	0.000	0.000	0.000	0.000	0.000	0.000	0.000	0.000	0.374	1.270
TRINITY_DN251256_c0_g1	0.000	0.000	0.000	0.000	0.000	0.000	0.000	0.000	0.000	0.000
TRINITY_DN251256_c1_g1	0.000	0.000	0.000	0.000	0.000	0.000	0.000	0.000	0.000	0.000
TRINITY_DN251258_c2_g1	0.000	0.000	0.000	0.000	3.973	0.000	0.000	0.000	0.000	0.000
TRINITY_DN251258_c2_g2	0.000	0.000	2.526	0.000	0.000	0.000	1.901	0.000	0.000	0.000
TRINITY_DN251258_c3_g1	0.000	0.000	0.000	0.000	0.000	3.151	0.000	0.000	0.000	0.000
TRINITY_DN251258_c4_g1	0.000	0.000	0.000	0.000	0.000	0.000	0.000	0.000	0.000	0.000
TRINITY_DN251258_c5_g1	1.571	0.000	4.297	0.000	0.000	2.308	1.602	0.000	0.000	0.000
TRINITY_DN251258_c6_g1	0.000	0.000	0.000	0.000	0.000	0.000	0.000	0.000	0.000	0.000
TRINITY_DN251258_c7_g1	0.000	1.254	0.000	0.000	0.000	0.000	0.000	0.000	0.000	0.000
TRINITY_DN251258_c9_g1	0.000	0.000	0.000	0.000	0.000	0.000	0.000	0.000	0.000	0.000
TRINITY_DN251259_c0_g2	0.000	0.000	0.000	0.000	0.000	0.000	0.000	0.000	0.000	0.000
TRINITY_DN251259_c1_g1	0.000	0.000	0.000	0.000	0.000	0.000	0.000	0.000	0.000	0.000
TRINITY_DN251259_c2_g1	0.000	2.316	0.000	0.000	0.000	0.000	0.000	0.000	0.000	0.000
TRINITY_DN251260_c0_g2	2.145	2.066	0.000	0.000	3.496	0.000	0.000	0.000	0.000	1.743
TRINITY_DN251261_c0_g1	0.000	0.000	0.000	0.000	0.000	0.000	0.000	0.000	0.000	0.000
TRINITY_DN251263_c0_g1	0.000	0.000	2.894	0.000	0.000	3.075	0.000	0.000	0.000	2.591
TRINITY_DN251263_c1_g1	0.707	0.000	0.000	0.000	0.000	0.000	0.000	0.000	1.042	0.000
TRINITY_DN251264_c0_g2	0.000	0.000	0.000	0.000	0.000	0.000	0.000	0.000	0.000	0.000
TRINITY_DN251264_c0_g4	0.000	0.000	0.000	0.000	0.000	0.000	0.000	0.000	0.000	0.000
TRINITY_DN251264_c1_g1	0.000	0.000	0.000	0.000	0.000	2.548	0.000	0.000	1.781	2.213
TRINITY_DN251264_c1_g3	0.000	0.000	0.000	0.000	0.000	0.000	0.000	1.666	0.000	0.000
TRINITY_DN251264_c3_g1	0.000	0.000	0.000	0.000	0.000	0.000	0.000	0.000	0.000	0.000
TRINITY_DN251264_c4_g1	0.000	0.000	0.000	0.000	4.392	0.000	0.000	0.000	0.000	0.252
TRINITY_DN251265_c0_g1	0.000	0.000	0.000	0.000	0.000	0.000	0.575	0.000	0.587	0.243
TRINITY_DN251266_c0_g2	0.000	0.000	0.000	0.000	0.000	0.000	0.000	0.000	0.000	1.955
TRINITY_DN251266_c1_g1	0.000	0.000	0.000	0.000	0.000	0.000	0.000	0.000	0.000	0.000
TRINITY_DN251266_c2_g1	0.000	0.000	0.000	0.000	0.000	0.000	0.000	0.000	0.000	0.000
TRINITY_DN251266_c3_g1	0.000	0.000	0.000	0.000	0.000	0.000	0.000	0.000	0.000	0.000
TRINITY_DN251267_c0_g1	0.000	0.000	0.000	0.000	0.000	0.000	0.000	0.000	0.000	0.000
TRINITY_DN251268_c3_g1	0.000	0.000	1.515	0.000	0.000	0.000	0.000	0.000	0.000	1.818
TRINITY_DN251269_c1_g1	1.406	0.000	0.000	0.000	0.000	0.000	0.000	0.000	0.000	0.000
TRINITY_DN251270_c0_g1	0.000	0.000	0.000	0.000	0.000	0.000	0.000	0.000	0.000	0.000
TRINITY_DN251271_c0_g1	0.000	0.000	0.000	0.000	0.000	0.000	0.000	0.000	0.000	0.000
TRINITY_DN251271_c0_g2	0.000	0.000	0.000	0.000	0.000	0.000	0.000	0.000	0.000	0.000
TRINITY_DN251271_c1_g1	2.642	0.000	0.000	0.000	0.000	3.803	0.000	0.000	1.320	0.000
TRINITY_DN251271_c1_g2	2.070	0.000	0.000	3.909	2.155	3.882	1.333	2.694	1.299	1.077
TRINITY_DN251271_c1_g3	0.000	0.000	0.000	0.000	0.000	3.026	0.000	0.000	1.038	0.850
TRINITY_DN251272_c0_g1	0.000	0.000	0.000	0.000	0.000	0.000	0.000	0.000	0.000	0.000
TRINITY_DN251273_c0_g2	0.000	0.000	0.000	0.000	0.000	0.000	0.000	0.000	1.033	1.289
TRINITY_DN251273_c1_g2	0.000	1.271	0.000	0.000	0.000	0.000	0.000	0.000	0.000	0.000
TRINITY_DN251273_c2_g1	0.000	0.000	0.000	0.000	0.000	1.920	0.000	0.000	0.000	0.000
TRINITY_DN251273_c3_g1	0.000	0.000	0.000	0.000	0.000	0.000	2.581	0.000	0.000	0.000
TRINITY_DN251274_c0_g2	0.000	0.000	0.000	0.000	0.000	0.000	0.000	0.000	0.000	0.000
TRINITY_DN251274_c1_g1	0.000	0.000	0.000	0.000	0.000	0.000	0.000	0.000	0.000	0.000
TRINITY_DN251275_c1_g1	0.000	1.515	0.000	0.000	0.000	0.000	0.000	0.000	0.000	0.000
TRINITY_DN251276_c0_g1	0.000	0.394	0.000	0.000	0.747	0.000	0.425	0.000	0.000	0.184
TRINITY_DN251276_c0_g2	0.000	0.000	0.000	0.000	0.000	0.000	1.030	0.000	0.000	0.000
TRINITY_DN251276_c0_g3	0.000	0.000	0.000	0.000	0.000	0.000	0.000	0.000	0.000	0.000
TRINITY_DN251279_c0_g1	0.000	2.189	0.000	0.000	1.876	0.000	0.000	0.000	0.000	0.000
TRINITY_DN25127_c2_g1	0.000	0.000	0.000	0.000	0.000	0.000	0.000	0.000	0.000	0.000
TRINITY_DN25127_c3_g1	0.000	0.000	0.000	0.000	0.000	0.000	0.000	0.000	0.000	0.000
TRINITY_DN25127_c5_g1	0.000	0.000	0.000	0.000	0.000	0.000	0.000	0.000	0.000	0.000
TRINITY_DN251280_c0_g1	0.000	0.000	0.676	0.000	0.000	0.000	0.000	0.000	0.000	0.409
TRINITY_DN251280_c1_g1	0.000	0.000	0.000	0.000	0.000	0.000	0.000	0.000	0.000	0.000
TRINITY_DN251281_c0_g1	0.000	1.042	0.000	0.000	0.000	0.000	0.000	0.000	0.093	0.000
TRINITY_DN251282_c0_g2	0.984	1.863	1.344	2.955	0.000	0.000	2.948	2.046	0.969	1.138
TRINITY_DN251282_c1_g1	0.000	0.000	0.000	0.000	0.000	0.000	0.000	0.000	0.000	0.000
TRINITY_DN251284_c0_g1	0.000	0.000	0.000	3.274	0.000	0.000	0.000	0.000	0.000	0.000
TRINITY_DN251286_c0_g1	0.000	0.000	0.000	0.000	0.000	0.000	0.759	0.000	0.760	0.634
TRINITY_DN251286_c1_g1	0.000	0.000	0.000	0.000	0.000	0.000	0.000	0.000	0.000	0.000
TRINITY_DN251286_c2_g1	1.656	0.000	0.000	0.000	0.000	0.000	1.692	0.000	0.824	0.000
TRINITY_DN251286_c3_g1	0.000	0.000	0.000	0.000	4.041	0.000	0.000	0.000	0.000	1.011
TRINITY_DN251286_c3_g3	0.000	0.000	0.000	0.000	0.000	0.000	0.000	0.000	0.000	0.000
TRINITY_DN251286_c5_g1	0.000	0.000	0.000	0.000	0.000	0.000	3.834	0.000	0.929	0.000
TRINITY_DN251287_c0_g1	0.000	0.000	0.000	0.000	0.000	0.000	0.000	0.000	0.000	0.000
TRINITY_DN251288_c0_g1	3.614	0.000	2.105	0.000	0.000	3.079	2.189	0.000	0.805	1.902
TRINITY_DN251288_c1_g1	0.276	0.000	0.000	0.000	0.460	0.402	0.000	0.000	0.000	0.112
TRINITY_DN251293_c0_g2	0.865	0.000	0.000	0.000	0.000	0.000	0.000	0.000	0.000	0.000
TRINITY_DN251294_c0_g1	0.000	0.000	0.000	1.260	0.000	0.000	0.000	0.000	0.413	0.000
TRINITY_DN251295_c0_g1	0.000	0.000	0.000	0.000	0.000	0.000	0.000	0.000	1.027	0.000
TRINITY_DN251295_c1_g1	0.000	0.000	0.000	0.000	0.000	0.000	0.000	0.000	0.000	0.000
TRINITY_DN251296_c0_g1	0.137	0.000	0.000	0.000	0.000	0.000	0.121	0.000	0.070	0.000
TRINITY_DN251296_c1_g1	0.000	0.000	0.000	0.000	0.000	0.000	0.000	0.000	0.000	0.000
TRINITY_DN251296_c2_g1	0.000	0.000	0.000	0.000	0.000	0.000	0.000	0.000	0.000	0.000
TRINITY_DN251297_c0_g1	0.000	0.000	0.000	0.000	0.000	0.000	0.000	0.000	0.000	0.000
TRINITY_DN25129_c0_g1	0.900	1.831	0.000	0.000	0.000	0.000	0.000	2.607	0.000	1.705
TRINITY_DN2512_c0_g1	0.217	0.863	0.524	0.000	1.914	0.000	0.516	1.681	0.726	0.522
TRINITY_DN2512_c0_g2	0.419	0.132	0.000	0.529	0.000	0.000	0.342	0.000	0.824	0.455
TRINITY_DN2512_c0_g3	0.000	0.120	0.000	0.000	0.000	0.213	0.150	0.000	0.077	0.000
TRINITY_DN2512_c1_g1	0.000	0.000	0.000	0.000	0.000	0.000	0.000	0.000	0.000	0.000
TRINITY_DN251300_c0_g1	0.000	0.912	2.640	0.000	0.000	0.000	0.000	0.000	0.000	0.793
TRINITY_DN251300_c1_g1	0.000	0.000	0.000	0.000	0.000	0.000	0.000	0.000	0.000	1.312
TRINITY_DN251301_c0_g1	0.000	0.000	0.000	3.250	0.000	0.000	0.000	0.000	0.000	0.000
TRINITY_DN251303_c1_g1	0.000	0.000	0.000	0.000	0.000	0.000	2.714	0.000	0.000	0.000
TRINITY_DN251303_c3_g1	0.000	0.000	0.000	0.000	0.000	0.000	1.432	0.000	0.000	0.576
TRINITY_DN251304_c0_g1	0.000	0.000	0.000	0.000	0.000	0.000	1.420	0.000	0.000	0.000
TRINITY_DN251304_c1_g1	0.000	0.000	0.000	0.000	0.000	0.000	0.000	0.000	1.246	0.000
TRINITY_DN251305_c0_g1	0.000	0.000	0.000	0.000	0.000	0.000	0.247	0.000	0.136	0.000
TRINITY_DN251306_c0_g1	0.000	4.908	0.000	0.000	0.000	0.000	0.000	0.000	1.296	0.000
TRINITY_DN251307_c0_g1	0.000	0.000	0.000	0.000	0.000	0.000	0.000	0.000	0.000	0.000
TRINITY_DN251307_c0_g2	0.000	0.000	0.000	0.000	0.000	0.000	0.000	0.000	0.000	0.000
TRINITY_DN251307_c0_g3	0.000	0.000	0.000	0.000	0.000	0.000	0.000	0.000	0.000	0.000
TRINITY_DN251307_c1_g1	0.000	0.000	0.000	0.000	0.000	0.000	0.000	0.000	0.000	0.000
TRINITY_DN251307_c2_g1	1.479	0.000	0.000	0.000	0.000	0.000	0.000	0.000	0.000	0.000
TRINITY_DN251308_c2_g1	0.000	0.431	0.000	1.383	0.000	0.000	0.000	0.000	0.727	0.000
TRINITY_DN25130_c0_g1	11.966	4.745	2.363	3.054	5.794	9.073	8.776	3.503	4.438	2.405
TRINITY_DN25130_c0_g2	1.776	0.578	1.685	0.410	1.958	1.018	0.879	0.930	0.276	0.671
TRINITY_DN25130_c0_g3	2.067	0.000	3.652	0.000	0.000	3.836	2.088	0.000	1.057	3.886
TRINITY_DN25130_c0_g4	0.922	0.000	0.255	0.000	0.000	0.553	2.039	0.000	0.131	0.283
TRINITY_DN251310_c0_g1	0.000	0.000	0.000	0.000	0.000	0.324	0.000	0.000	0.000	0.000
TRINITY_DN251310_c3_g1	0.000	0.000	0.000	0.000	0.000	0.000	0.000	0.000	0.965	0.000
TRINITY_DN251311_c0_g1	0.000	0.000	0.000	0.000	0.000	0.000	0.000	0.000	0.000	0.000
TRINITY_DN251312_c0_g1	0.000	0.000	2.567	0.000	3.066	0.000	5.793	0.000	0.000	0.000
TRINITY_DN251315_c0_g1	0.684	1.863	0.000	0.000	0.000	3.019	0.666	0.000	0.857	0.280
TRINITY_DN251315_c0_g2	0.000	0.000	0.000	0.000	0.000	0.000	0.000	0.000	0.000	0.000
TRINITY_DN251315_c1_g1	0.000	0.000	0.000	0.000	0.000	0.000	0.000	0.000	0.223	0.000
TRINITY_DN251315_c1_g2	0.000	0.000	0.000	0.000	0.000	0.000	0.000	0.000	0.000	0.000
TRINITY_DN251315_c1_g5	0.000	0.000	0.000	0.000	0.000	0.000	0.000	2.726	0.000	0.000
TRINITY_DN251315_c3_g1	0.000	0.000	0.000	0.000	0.000	0.000	0.000	0.000	0.000	0.000
TRINITY_DN251315_c4_g1	0.000	1.948	0.000	0.000	0.000	2.935	0.000	0.000	0.000	0.000
TRINITY_DN251316_c0_g1	0.000	0.000	0.000	0.225	0.000	0.000	0.000	0.000	0.074	0.088
TRINITY_DN251316_c0_g2	0.000	0.000	0.000	0.000	0.000	0.000	0.000	0.000	0.000	0.000
TRINITY_DN251316_c1_g1	0.447	0.000	0.601	0.000	0.000	0.000	0.000	0.000	0.221	0.094
TRINITY_DN251316_c2_g1	0.000	0.000	0.000	0.000	0.000	0.000	0.000	0.000	0.746	0.000
TRINITY_DN251317_c1_g1	0.390	0.000	0.000	0.594	0.000	0.000	0.000	0.000	0.194	0.477
TRINITY_DN251318_c0_g1	0.000	0.000	0.000	0.000	0.000	0.000	0.000	0.000	0.000	0.000
TRINITY_DN251318_c0_g2	0.000	0.000	0.000	0.000	0.000	0.000	0.000	0.000	0.000	0.000
TRINITY_DN251318_c0_g3	0.000	0.717	0.000	0.000	0.000	0.603	0.000	0.000	0.000	0.168
TRINITY_DN251318_c2_g1	0.000	0.000	0.000	0.000	0.000	0.000	0.000	0.000	0.000	0.000
TRINITY_DN251319_c0_g1	0.542	0.000	0.000	0.414	0.000	0.789	0.246	0.000	0.136	0.220
TRINITY_DN25131_c1_g1	2.623	0.424	4.443	0.987	0.284	0.000	1.274	0.692	0.860	0.760
TRINITY_DN25131_c2_g1	1.008	1.910	0.000	0.000	0.000	0.000	1.174	0.000	0.497	0.000
TRINITY_DN251320_c0_g1	0.000	0.000	0.000	0.000	1.153	0.000	0.681	0.000	0.000	0.858
TRINITY_DN251321_c0_g1	0.000	0.000	0.000	0.000	0.000	0.000	0.000	0.000	0.000	0.000
TRINITY_DN251322_c0_g1	0.000	0.000	0.000	0.000	0.000	0.000	0.000	0.000	2.187	0.894
TRINITY_DN251323_c0_g1	0.000	0.000	0.000	0.000	0.000	0.000	0.000	0.000	0.000	0.000
TRINITY_DN251323_c1_g1	0.000	0.000	0.000	0.000	0.000	0.000	0.765	0.000	0.000	0.000
TRINITY_DN251324_c0_g1	0.000	0.000	0.000	0.000	0.000	0.000	0.000	0.000	0.000	0.000
TRINITY_DN251325_c0_g1	0.000	0.000	0.000	0.000	0.000	0.000	0.000	0.212	0.000	0.000
TRINITY_DN251326_c1_g1	0.000	0.000	0.000	0.000	0.000	0.000	0.000	0.000	0.000	0.000
TRINITY_DN251327_c0_g1	0.000	0.000	0.000	0.000	0.000	0.000	0.000	0.000	0.000	0.000
TRINITY_DN251327_c1_g1	0.000	0.000	0.000	0.000	0.000	0.000	0.000	0.000	0.000	0.000
TRINITY_DN251328_c0_g1	0.000	0.000	0.000	0.000	0.000	0.000	0.000	0.000	0.000	0.349
TRINITY_DN251329_c0_g1	0.000	0.000	0.000	0.000	0.000	0.000	0.000	0.000	0.397	0.000
TRINITY_DN25132_c0_g1	0.000	1.383	0.000	0.000	0.000	4.195	0.000	0.000	0.000	0.000
TRINITY_DN25132_c0_g2	0.000	0.000	2.673	0.000	0.000	0.000	0.000	0.000	0.000	1.153
TRINITY_DN251333_c0_g1	0.000	0.000	0.000	0.000	0.000	0.000	2.691	0.000	0.000	0.000
TRINITY_DN251334_c0_g1	0.000	0.000	0.000	0.000	0.000	0.000	0.000	0.000	0.000	0.000
TRINITY_DN25133_c0_g1	0.000	0.000	0.000	0.717	2.361	0.000	0.000	0.000	0.234	0.333
TRINITY_DN25133_c0_g2	0.000	0.000	0.000	2.518	0.000	0.000	0.000	1.765	0.000	0.000
TRINITY_DN251340_c0_g1	0.000	0.000	0.000	0.000	0.000	3.252	0.000	0.000	0.000	0.000
TRINITY_DN251341_c0_g1	2.386	0.000	0.000	0.000	14.938	0.000	0.000	0.000	0.000	0.000
TRINITY_DN251341_c0_g2	0.000	0.000	0.000	0.000	0.000	0.000	0.000	0.000	0.000	0.000
TRINITY_DN251341_c0_g3	0.000	0.000	0.000	0.000	2.511	0.000	2.717	0.000	0.000	3.294
TRINITY_DN251341_c0_g4	0.000	0.000	0.000	0.000	0.000	0.000	0.000	0.000	0.000	0.000
TRINITY_DN251341_c0_g5	0.000	0.000	0.000	0.000	0.000	0.000	0.000	0.000	0.000	0.000
TRINITY_DN251344_c0_g1	0.000	0.000	0.000	0.000	0.000	0.000	0.000	0.000	0.000	0.000
TRINITY_DN251344_c0_g2	0.000	0.000	0.000	0.000	0.000	0.000	0.000	0.000	0.000	0.000
TRINITY_DN251344_c1_g1	0.000	0.000	1.266	0.000	0.000	0.000	1.848	0.000	0.000	0.000
TRINITY_DN251345_c0_g1	0.000	0.000	0.000	0.000	0.000	0.000	0.000	0.000	0.000	0.370
TRINITY_DN251346_c0_g1	0.000	0.000	0.000	0.000	0.000	0.000	0.000	0.000	0.000	0.000
TRINITY_DN251346_c0_g2	0.000	0.000	0.000	0.000	0.000	0.000	0.000	0.000	0.471	0.393
TRINITY_DN251346_c2_g1	0.000	1.346	0.000	0.000	0.000	0.000	0.000	0.000	0.686	0.000
TRINITY_DN251348_c0_g1	0.000	0.000	0.000	0.000	0.000	0.000	0.000	0.000	1.103	0.902
TRINITY_DN251349_c0_g2	0.000	0.000	0.000	0.000	0.000	0.000	2.142	0.000	1.038	0.000
TRINITY_DN25134_c0_g1	0.000	0.000	0.000	0.000	1.519	0.000	0.000	0.000	0.000	0.000
TRINITY_DN251350_c0_g1	0.000	0.000	0.000	0.000	0.000	0.000	0.000	0.000	0.000	0.000
TRINITY_DN251351_c0_g1	1.419	0.000	0.000	0.000	0.000	0.000	0.000	0.000	0.697	0.290
TRINITY_DN251352_c0_g1	0.000	0.000	5.011	0.000	0.000	0.000	0.000	0.000	0.000	0.000
TRINITY_DN251352_c0_g2	0.000	0.000	0.000	0.000	0.000	0.000	0.000	0.000	0.000	0.000
TRINITY_DN251352_c1_g1	0.000	0.000	0.000	0.000	0.000	0.000	1.432	0.000	0.695	1.153
TRINITY_DN251355_c0_g1	0.000	0.000	0.000	0.000	0.000	0.000	0.973	0.000	0.000	0.000
TRINITY_DN251355_c0_g2	0.000	0.000	0.000	0.000	3.941	0.000	0.000	0.000	0.000	0.000
TRINITY_DN251356_c0_g1	0.000	0.000	0.000	0.000	0.000	2.935	0.000	0.000	0.000	0.000
TRINITY_DN251357_c2_g1	0.000	0.000	0.000	0.000	0.000	0.000	0.000	0.000	0.000	0.345
TRINITY_DN251357_c2_g2	0.000	0.907	0.000	0.000	0.000	0.000	0.000	0.000	0.000	0.466
TRINITY_DN251357_c3_g1	0.000	0.000	0.000	0.000	0.000	0.000	0.000	0.000	0.000	0.000
TRINITY_DN251358_c0_g1	0.000	0.000	0.000	0.000	0.000	0.000	0.000	0.000	0.657	0.000
TRINITY_DN251358_c1_g1	2.417	0.000	0.000	1.836	0.668	0.000	1.880	0.000	0.000	0.328
TRINITY_DN251358_c2_g1	0.000	0.000	0.000	0.000	0.000	0.000	0.854	0.000	0.000	1.062
TRINITY_DN251358_c3_g1	0.697	2.391	0.000	0.000	0.579	0.508	0.643	0.000	0.000	0.000
TRINITY_DN251358_c4_g1	0.613	0.552	0.000	0.000	0.000	0.000	0.000	0.000	0.000	0.251
TRINITY_DN251359_c0_g1	0.000	0.469	0.000	0.000	0.000	0.774	0.257	0.000	0.051	0.103
TRINITY_DN251359_c1_g1	0.000	0.000	0.000	0.000	0.000	0.000	0.000	0.000	0.000	0.000
TRINITY_DN251359_c2_g1	0.000	0.000	0.000	0.000	0.000	0.000	0.000	0.000	0.880	0.000
TRINITY_DN25135_c0_g1	0.000	0.000	0.000	0.000	0.000	0.000	0.000	0.000	0.000	0.445
TRINITY_DN251360_c0_g1	0.000	0.000	0.000	0.000	0.000	0.000	0.000	0.000	0.000	0.000
TRINITY_DN251361_c0_g1	0.000	0.000	0.000	0.000	0.000	0.000	0.000	0.000	0.000	0.000
TRINITY_DN251363_c0_g1	3.636	1.771	0.000	0.000	0.000	0.000	0.000	0.000	1.813	1.747
TRINITY_DN251363_c0_g2	1.143	0.000	0.000	0.000	1.876	0.000	0.000	0.000	0.564	0.469
TRINITY_DN251363_c1_g1	0.000	4.237	0.000	0.000	0.000	0.000	0.000	0.000	2.187	0.000
TRINITY_DN251363_c1_g2	0.000	0.787	0.000	0.000	0.000	1.324	0.000	0.000	0.438	0.000
TRINITY_DN251364_c0_g1	0.000	0.000	0.000	0.000	0.000	0.000	0.000	3.920	0.971	0.000
TRINITY_DN251366_c0_g1	0.000	0.000	0.000	3.506	0.000	0.000	0.000	0.000	0.000	0.000
TRINITY_DN251367_c0_g1	0.000	0.000	0.000	0.000	0.000	0.000	0.000	0.000	0.000	0.000
TRINITY_DN251368_c0_g1	0.437	0.180	0.292	0.000	0.000	0.159	0.000	0.000	0.000	0.000
TRINITY_DN251369_c0_g1	0.000	0.000	0.000	0.000	0.000	0.000	0.000	0.000	0.000	0.000
TRINITY_DN25136_c0_g1	8.042	7.614	7.919	2.192	7.219	6.456	7.851	7.565	8.613	9.969
TRINITY_DN251370_c0_g1	0.000	0.000	0.000	0.000	0.333	0.000	0.414	0.000	0.000	0.093
TRINITY_DN251370_c0_g3	0.233	0.000	0.000	0.356	0.000	0.000	0.000	0.474	0.000	0.415
TRINITY_DN251370_c1_g1	0.000	0.000	0.000	0.000	0.000	0.000	0.000	0.000	1.049	0.000
TRINITY_DN251371_c0_g1	0.000	0.000	0.000	0.000	0.000	0.000	0.000	0.000	0.000	0.000
TRINITY_DN251371_c4_g1	0.000	0.000	0.000	0.000	0.000	0.000	0.000	0.000	0.000	0.000
TRINITY_DN251372_c1_g1	0.000	0.000	0.000	0.000	0.000	0.000	0.000	0.000	0.494	0.000
TRINITY_DN251374_c0_g1	0.000	1.597	0.000	0.000	0.000	1.273	1.700	1.781	1.687	2.116
TRINITY_DN251375_c0_g1	0.000	0.000	0.000	0.000	0.000	0.000	0.000	0.000	0.000	0.000
TRINITY_DN251376_c0_g1	0.000	0.000	0.000	0.000	0.000	0.000	0.000	0.000	0.000	0.000
TRINITY_DN251376_c0_g2	0.000	0.000	0.000	0.000	0.000	0.000	0.000	0.000	0.000	0.000
TRINITY_DN251379_c0_g1	0.000	0.000	1.864	0.000	0.000	0.000	0.000	0.000	0.000	0.000
TRINITY_DN25137_c0_g1	0.000	0.000	0.000	0.000	0.000	0.000	0.000	0.000	0.000	0.000
TRINITY_DN251380_c0_g1	0.000	0.000	0.000	0.000	0.000	0.000	0.000	0.000	0.000	0.000
TRINITY_DN251381_c0_g1	0.000	0.000	0.000	0.000	0.000	0.000	0.000	0.000	2.454	0.673
TRINITY_DN251382_c0_g1	0.000	0.000	3.126	0.000	0.000	0.000	0.000	0.000	0.564	0.000
TRINITY_DN251382_c3_g1	0.000	0.000	0.000	0.000	0.000	0.000	0.000	0.000	0.000	0.000
TRINITY_DN251383_c0_g1	0.000	0.000	0.000	0.000	0.000	0.000	0.000	0.000	0.000	0.000
TRINITY_DN251384_c0_g1	0.000	0.000	0.000	0.000	0.000	0.000	0.000	0.000	0.000	0.000
TRINITY_DN251385_c0_g1	0.000	0.000	0.000	0.000	2.788	0.000	0.000	0.000	0.000	0.696
TRINITY_DN251385_c1_g1	0.000	0.000	0.000	0.000	0.000	0.000	0.000	0.000	0.000	0.000
TRINITY_DN251387_c0_g1	0.000	0.000	0.000	0.000	0.000	0.000	0.000	0.000	0.000	0.000
TRINITY_DN251388_c0_g1	0.000	0.000	0.000	0.000	0.000	0.000	0.000	0.000	0.000	0.000
TRINITY_DN251389_c0_g1	0.000	0.000	0.000	0.000	0.000	0.000	0.000	0.000	0.000	0.000
TRINITY_DN251389_c0_g2	0.000	0.000	0.000	0.000	0.000	0.000	0.000	0.000	0.000	0.000
TRINITY_DN25138_c0_g1	0.000	0.000	0.000	0.000	0.311	0.000	0.166	2.102	0.188	0.069
TRINITY_DN25138_c0_g2	0.000	0.000	0.000	0.000	0.001	0.000	0.331	0.000	0.000	0.000
TRINITY_DN25138_c0_g3	0.163	0.136	0.875	0.502	0.819	0.475	0.145	0.000	0.413	0.597
TRINITY_DN25138_c2_g1	0.000	0.000	0.000	0.000	0.000	0.000	0.000	0.000	0.000	0.000
TRINITY_DN251390_c0_g1	0.000	0.000	0.000	0.000	0.000	0.000	0.000	0.666	0.163	0.132
TRINITY_DN251390_c2_g1	0.000	0.000	0.000	0.000	0.000	0.000	0.000	0.000	0.000	0.000
TRINITY_DN251391_c0_g1	0.000	0.000	0.000	0.000	0.000	0.000	0.000	0.000	0.000	0.000
TRINITY_DN251392_c0_g1	0.000	0.000	1.599	0.000	0.000	0.000	0.000	0.000	0.000	0.479
TRINITY_DN251392_c0_g2	0.000	0.000	0.000	0.000	0.000	0.000	0.406	0.000	0.000	0.000
TRINITY_DN251393_c0_g1	0.000	0.000	0.000	0.000	0.000	0.000	0.000	0.000	0.000	0.000
TRINITY_DN251394_c0_g1	0.000	0.000	0.000	0.000	0.000	0.000	0.000	0.000	0.000	0.000
TRINITY_DN251394_c0_g2	0.000	0.000	0.000	2.290	0.000	0.000	0.000	0.000	0.767	0.000
TRINITY_DN251395_c0_g1	0.000	0.000	0.000	0.000	0.000	0.000	0.000	0.000	0.000	0.000
TRINITY_DN251396_c0_g1	0.000	0.000	0.000	0.000	0.000	0.000	0.000	0.000	1.557	0.000
TRINITY_DN251396_c0_g2	0.000	1.788	0.000	0.000	0.000	0.000	0.000	0.000	0.000	0.390
TRINITY_DN251396_c2_g1	0.849	1.199	0.643	0.595	1.033	0.672	1.414	0.938	0.511	2.166
TRINITY_DN251396_c3_g1	0.000	0.000	0.000	0.000	0.000	0.000	0.000	0.000	0.000	0.000
TRINITY_DN251396_c5_g1	0.000	0.000	0.000	0.000	0.000	1.021	0.000	0.000	0.000	0.000
TRINITY_DN251396_c6_g1	0.000	0.000	0.000	1.761	0.000	1.750	0.000	0.000	0.000	0.485
TRINITY_DN251397_c0_g1	0.000	0.000	0.000	1.292	0.000	0.000	0.000	0.000	0.000	0.000
TRINITY_DN251398_c0_g1	0.000	0.000	0.000	0.000	0.000	0.000	0.000	0.000	0.000	0.000
TRINITY_DN251398_c1_g1	0.000	0.000	0.000	0.000	0.000	0.000	0.000	0.000	0.000	0.000
TRINITY_DN251399_c0_g1	0.000	0.000	0.000	0.000	0.000	0.000	0.000	0.000	0.000	0.000
TRINITY_DN251399_c1_g1	0.000	0.000	0.000	0.000	0.000	0.000	0.000	0.000	0.000	0.000
TRINITY_DN25139_c0_g1	0.000	0.000	0.000	0.000	0.000	0.000	0.000	0.000	0.000	0.191
TRINITY_DN25139_c1_g1	0.000	1.209	0.000	1.553	0.000	0.000	0.868	2.129	0.497	0.434
TRINITY_DN25139_c1_g2	0.000	0.000	0.000	3.909	0.000	0.000	0.000	0.000	0.579	0.000
TRINITY_DN25139_c1_g3	0.000	0.000	4.825	0.000	0.000	0.000	0.000	0.000	0.000	0.000
TRINITY_DN25139_c1_g4	0.000	0.000	0.000	0.000	0.000	0.000	0.000	4.012	0.000	0.397
TRINITY_DN25139_c1_g5	0.000	0.000	0.000	0.000	0.000	1.273	0.000	1.781	0.422	0.848
TRINITY_DN25139_c2_g1	0.000	0.000	0.000	0.000	0.000	0.000	0.000	0.000	0.000	0.000
TRINITY_DN25139_c4_g1	0.000	0.000	0.000	0.000	0.000	0.000	0.000	0.000	0.000	0.000
TRINITY_DN2513_c0_g1	1.753	0.000	0.000	0.000	1.764	3.667	2.066	0.000	0.000	0.000
TRINITY_DN2513_c0_g2	2.913	5.847	0.000	0.000	4.551	2.022	2.025	2.016	2.399	3.653
TRINITY_DN2513_c1_g1	0.000	0.000	0.000	1.309	0.000	0.000	0.865	0.000	0.000	0.000
TRINITY_DN2513_c1_g2	0.000	2.270	1.110	0.000	2.335	0.000	0.806	0.000	1.542	2.248
TRINITY_DN2513_c2_g1	0.000	0.000	0.000	0.000	0.000	0.000	0.000	0.000	0.000	0.000
TRINITY_DN2513_c4_g1	2.410	0.000	0.000	0.000	0.000	0.000	0.000	0.000	0.000	0.000
TRINITY_DN2513_c5_g1	0.000	0.000	0.000	0.000	0.000	0.000	0.000	0.000	0.830	0.000
TRINITY_DN251400_c0_g1	0.000	0.000	0.000	0.000	0.000	0.000	0.000	0.000	0.472	0.000
TRINITY_DN251400_c0_g2	0.000	0.000	2.119	0.000	0.000	0.000	0.000	0.000	0.000	0.634
TRINITY_DN251400_c1_g1	0.000	0.000	0.000	0.000	0.000	0.000	0.000	0.000	0.000	0.385
TRINITY_DN251401_c0_g1	0.000	0.000	0.000	0.000	0.000	0.000	0.000	0.000	0.000	0.000
TRINITY_DN251403_c0_g1	0.000	0.000	0.000	0.000	0.000	0.000	0.000	0.000	0.987	0.000
TRINITY_DN251403_c1_g1	0.000	0.000	0.000	0.000	0.000	5.325	0.986	0.000	0.000	0.000
TRINITY_DN251405_c1_g1	0.000	0.000	0.000	0.000	0.000	0.000	0.000	4.612	0.000	0.942
TRINITY_DN251405_c2_g1	0.000	0.000	0.000	0.000	0.000	0.000	0.000	0.000	0.000	0.000
TRINITY_DN251405_c3_g1	0.000	0.000	0.000	0.000	0.000	0.000	0.000	0.000	0.000	0.000
TRINITY_DN251407_c0_g1	0.000	0.000	2.157	0.000	0.000	0.000	0.000	0.000	0.390	0.326
TRINITY_DN251409_c0_g1	0.000	0.000	0.000	0.000	0.000	0.000	0.000	0.000	0.000	0.301
TRINITY_DN25140_c0_g1	0.000	0.000	0.000	0.000	0.000	0.000	0.000	0.000	0.000	0.857
TRINITY_DN251411_c0_g1	0.000	0.000	0.000	0.000	0.000	0.000	0.000	0.000	0.000	0.000
TRINITY_DN251416_c0_g1	0.000	0.678	0.000	0.000	0.000	0.000	0.000	0.000	0.732	0.304
TRINITY_DN251416_c0_g2	0.000	0.000	0.000	1.355	0.000	0.000	0.000	0.000	0.000	0.000
TRINITY_DN251416_c0_g3	0.000	0.000	0.000	0.000	0.000	0.000	0.000	0.000	1.060	0.000
TRINITY_DN251416_c1_g1	0.000	0.771	0.000	0.685	0.760	1.292	2.169	0.482	0.511	1.462
TRINITY_DN251416_c3_g1	1.458	0.971	0.558	0.000	0.000	0.000	0.000	0.366	0.624	0.059
TRINITY_DN251416_c3_g2	0.000	0.000	0.000	0.000	1.513	1.367	0.000	0.000	0.000	0.000
TRINITY_DN251416_c6_g1	0.652	0.000	0.000	0.000	0.000	0.000	0.000	0.000	0.000	0.533
TRINITY_DN251418_c0_g2	0.000	0.000	0.000	0.000	0.000	0.000	0.000	0.000	0.000	0.981
TRINITY_DN251419_c0_g1	0.000	0.000	0.000	0.000	0.000	0.000	0.000	0.000	0.000	0.000
TRINITY_DN25141_c0_g1	0.000	0.000	0.706	0.000	0.524	0.000	0.000	0.000	0.476	0.420
TRINITY_DN25141_c0_g2	0.000	0.000	0.000	0.000	0.000	0.000	0.000	0.000	0.000	0.000
TRINITY_DN25141_c0_g3	0.166	0.357	0.000	1.327	0.000	0.209	0.763	0.000	0.000	0.234
TRINITY_DN25141_c0_g4	0.000	0.187	0.191	0.000	0.000	0.000	0.000	0.000	0.000	0.000
TRINITY_DN25141_c1_g2	0.295	0.000	0.000	0.000	0.000	0.000	0.808	0.603	0.443	0.120
TRINITY_DN25141_c2_g1	0.000	0.000	0.000	0.000	0.000	0.000	0.000	0.000	0.000	0.000
TRINITY_DN25141_c4_g1	1.008	0.000	0.000	0.000	0.000	0.000	0.000	0.000	0.000	0.000
TRINITY_DN25141_c5_g1	0.000	0.000	0.000	0.000	1.449	0.000	0.000	0.000	0.000	0.494
TRINITY_DN25141_c6_g1	0.000	0.000	0.000	0.000	0.000	0.000	0.000	0.000	0.000	0.000
TRINITY_DN251420_c0_g1	0.000	0.000	2.466	0.000	0.000	0.000	0.000	0.000	0.000	0.738
TRINITY_DN251420_c1_g1	0.000	0.000	0.000	0.000	0.000	0.000	0.000	0.000	0.000	0.843
TRINITY_DN251422_c0_g1	0.000	0.000	2.250	0.000	2.689	0.000	0.000	0.000	2.454	0.000
TRINITY_DN251423_c0_g1	0.000	0.000	0.000	0.000	0.000	0.000	0.000	0.000	0.000	0.000
TRINITY_DN251425_c0_g1	0.000	0.366	0.000	0.638	0.000	0.000	0.000	0.000	0.000	0.000
TRINITY_DN251425_c1_g1	0.000	0.000	0.000	0.000	0.000	0.000	0.000	0.000	0.000	0.000
TRINITY_DN251426_c0_g2	0.000	0.000	0.000	0.000	0.674	0.594	0.380	0.000	2.625	0.165
TRINITY_DN251428_c0_g1	0.000	1.082	0.000	0.000	0.000	0.000	0.000	0.000	0.000	0.464
TRINITY_DN25142_c0_g1	4.533	0.000	0.000	1.012	1.494	4.043	3.610	1.885	3.982	2.238
TRINITY_DN25142_c0_g2	0.000	0.000	0.000	0.000	3.219	0.000	0.000	0.000	0.000	0.000
TRINITY_DN25142_c1_g1	0.000	0.000	0.000	0.000	0.000	0.000	0.000	0.000	0.000	1.566
TRINITY_DN251430_c0_g1	0.000	0.000	0.000	0.000	0.000	0.000	0.000	0.000	0.000	0.000
TRINITY_DN251430_c0_g2	1.778	1.729	0.000	0.000	0.000	0.000	0.000	0.000	0.000	0.000
TRINITY_DN251431_c0_g1	0.000	0.000	0.000	0.000	0.000	0.000	0.000	0.000	0.900	1.476
TRINITY_DN251432_c0_g1	0.355	0.000	0.477	0.000	0.000	0.000	0.000	0.000	0.354	1.443
TRINITY_DN251433_c1_g1	0.000	0.000	0.000	0.000	0.000	0.000	0.000	0.000	0.000	0.000
TRINITY_DN251435_c0_g1	2.580	1.246	0.000	1.922	0.000	1.910	3.933	0.000	0.638	1.060
TRINITY_DN251438_c0_g1	0.000	0.852	0.000	0.000	0.000	0.000	0.000	0.000	0.000	0.000
TRINITY_DN251438_c2_g1	0.971	0.000	0.000	0.000	0.000	0.000	0.000	0.000	0.000	0.000
TRINITY_DN251438_c3_g1	0.000	2.910	0.000	0.000	0.000	0.000	0.000	0.000	0.000	1.227
TRINITY_DN25143_c0_g1	0.000	1.744	0.000	2.654	0.000	0.000	0.000	0.000	0.000	0.000
TRINITY_DN251441_c0_g1	1.336	0.000	0.000	0.000	0.000	0.000	0.000	0.000	0.000	0.000
TRINITY_DN251441_c1_g1	0.000	0.000	0.000	0.000	0.000	0.000	0.000	0.000	2.046	1.131
TRINITY_DN251441_c2_g1	0.000	0.000	0.000	0.000	0.000	0.000	0.000	0.000	0.000	0.000
TRINITY_DN251443_c0_g1	0.000	0.894	0.000	0.000	0.000	0.000	0.000	0.000	0.000	0.000
TRINITY_DN251446_c0_g1	1.097	1.049	0.000	1.641	1.800	0.000	0.000	0.000	0.540	1.798
TRINITY_DN251446_c1_g1	0.000	4.548	0.000	0.000	0.000	0.000	0.000	0.000	0.000	0.000
TRINITY_DN251446_c2_g1	0.362	0.311	0.000	0.000	0.000	0.000	0.000	0.000	0.000	0.147
TRINITY_DN251447_c0_g1	0.512	0.000	0.000	0.000	0.000	0.000	0.000	0.000	0.000	0.209
TRINITY_DN251448_c0_g1	0.000	0.000	0.000	0.000	0.000	0.000	0.000	0.000	0.000	0.000
TRINITY_DN251448_c0_g2	0.000	0.000	0.000	0.000	0.000	0.000	0.000	0.000	0.000	0.000
TRINITY_DN251448_c2_g1	0.273	0.113	0.183	0.000	0.228	0.396	0.241	0.000	0.138	0.443
TRINITY_DN251448_c3_g1	0.000	0.000	0.000	0.000	0.000	0.000	0.000	0.000	0.000	0.000
TRINITY_DN251448_c4_g1	0.000	0.000	0.000	0.000	0.000	0.000	0.000	0.000	0.000	0.000
TRINITY_DN251448_c5_g1	0.225	0.189	0.000	0.689	0.000	0.327	0.000	0.000	0.339	0.000
TRINITY_DN251448_c6_g1	0.000	0.000	0.000	0.000	0.000	0.000	0.000	0.000	0.000	0.000
TRINITY_DN251449_c0_g1	0.000	0.000	0.000	0.000	0.000	0.000	0.000	0.000	0.000	0.000
TRINITY_DN251449_c1_g1	0.582	0.361	0.000	0.224	0.000	0.000	0.386	0.000	0.294	0.295
TRINITY_DN251449_c5_g1	0.000	0.000	0.000	0.000	0.000	0.000	0.000	0.000	0.000	0.000
TRINITY_DN251449_c6_g1	10.189	0.000	0.000	0.000	4.118	0.000	0.000	0.000	1.270	0.000
TRINITY_DN25144_c0_g1	0.000	0.000	0.000	0.000	0.000	0.000	0.000	0.000	0.000	0.000
TRINITY_DN25144_c0_g2	0.000	0.000	0.000	0.000	0.000	0.000	0.000	0.000	0.818	0.000
TRINITY_DN251450_c0_g1	1.763	3.399	0.000	0.000	0.000	0.000	0.000	0.000	0.000	0.000
TRINITY_DN251451_c0_g1	2.748	0.000	0.000	0.000	0.000	0.000	0.000	3.687	0.456	0.000
TRINITY_DN251451_c0_g2	0.000	0.000	0.000	0.000	0.000	0.000	1.180	0.000	1.152	0.000
TRINITY_DN251451_c0_g3	0.000	0.000	0.000	0.000	0.000	0.000	0.000	0.000	0.000	0.000
TRINITY_DN251451_c5_g1	1.656	0.000	0.000	0.000	0.000	0.000	0.000	6.724	0.824	0.000
TRINITY_DN251452_c0_g1	0.366	0.315	0.000	0.000	1.216	0.000	0.000	0.000	0.729	1.934
TRINITY_DN251452_c0_g2	0.000	0.000	0.000	0.000	0.000	0.000	0.000	0.000	0.000	0.732
TRINITY_DN251452_c0_g3	1.380	0.000	0.000	0.000	4.527	0.000	0.000	0.000	0.682	1.697
TRINITY_DN251454_c0_g1	0.000	0.000	2.105	0.000	0.000	2.265	0.000	0.000	0.000	0.000
TRINITY_DN251456_c0_g1	0.000	0.000	1.711	0.000	0.000	0.000	0.000	1.309	0.000	0.000
TRINITY_DN251456_c0_g2	0.000	0.830	0.000	0.000	0.000	0.000	0.000	0.000	0.000	0.000
TRINITY_DN251456_c1_g1	0.000	0.000	0.000	0.000	0.000	0.000	0.000	0.000	0.000	0.000
TRINITY_DN251456_c4_g1	0.000	1.112	0.000	0.000	0.000	0.000	2.389	0.000	0.608	0.505
TRINITY_DN251456_c6_g1	0.000	0.000	0.000	0.000	0.000	0.000	0.000	0.000	0.000	0.000
TRINITY_DN251458_c0_g1	1.179	0.000	0.000	1.761	0.000	0.000	0.000	0.000	0.000	0.000
TRINITY_DN251458_c1_g1	1.552	0.000	0.000	0.000	0.000	0.000	0.000	0.000	0.000	0.000
TRINITY_DN251458_c2_g1	2.547	0.000	0.000	0.000	0.000	0.000	0.000	0.000	0.000	0.000
TRINITY_DN251458_c3_g1	0.000	0.000	0.000	0.000	0.000	0.000	0.000	0.000	0.000	0.000
TRINITY_DN25145_c0_g1	0.000	0.750	0.000	0.653	0.000	0.000	0.000	0.886	0.000	0.353
TRINITY_DN25145_c10_g1	0.000	0.000	0.000	0.000	0.000	0.000	0.000	0.000	0.000	0.000
TRINITY_DN25145_c13_g1	0.000	0.000	11.376	0.000	0.000	3.995	0.000	0.000	0.000	0.000
TRINITY_DN25145_c18_g1	0.000	0.000	0.000	0.000	0.000	0.000	0.000	0.000	0.000	0.000
TRINITY_DN25145_c1_g1	1.216	1.055	0.545	0.000	1.345	2.370	2.651	0.000	1.410	3.132
TRINITY_DN25145_c20_g1	0.000	0.000	0.000	6.791	0.000	0.000	0.000	0.000	0.000	0.000
TRINITY_DN25145_c5_g1	1.211	0.000	0.000	0.913	0.000	0.889	1.050	1.254	1.492	1.484
TRINITY_DN25145_c5_g2	0.000	0.000	0.000	0.000	0.000	0.000	0.000	0.000	0.000	0.275
TRINITY_DN25145_c6_g1	0.492	0.000	0.000	0.000	0.000	0.000	0.000	0.000	0.000	0.000
TRINITY_DN25145_c9_g1	0.000	0.000	0.000	0.000	0.000	0.000	0.000	0.000	0.000	0.000
TRINITY_DN25145_c9_g2	0.000	0.000	0.000	0.000	0.000	0.000	0.000	0.000	0.000	0.000
TRINITY_DN251461_c2_g1	0.000	0.000	0.000	0.000	0.000	0.000	0.000	0.000	1.282	0.000
TRINITY_DN251463_c0_g1	0.000	1.795	0.000	0.000	0.000	0.000	0.000	0.000	0.000	1.360
TRINITY_DN251464_c0_g1	0.000	0.000	0.000	0.000	0.000	0.000	0.000	0.000	0.000	0.000
TRINITY_DN251464_c1_g1	0.000	0.000	0.000	0.000	0.000	0.000	0.000	0.000	0.000	0.000
TRINITY_DN251465_c1_g1	0.000	0.000	0.000	0.000	0.000	0.000	0.000	0.000	0.000	0.000
TRINITY_DN251467_c0_g1	0.000	0.000	0.000	0.000	0.000	0.000	0.000	0.000	0.000	0.000
TRINITY_DN251468_c0_g1	0.000	2.916	0.000	3.502	0.000	0.000	1.289	5.220	1.527	0.351
TRINITY_DN251468_c1_g1	1.128	0.408	0.404	1.481	0.207	0.541	0.000	0.611	0.498	1.095
TRINITY_DN251468_c3_g1	0.000	0.000	0.000	0.000	0.000	0.000	0.000	0.000	0.000	0.000
TRINITY_DN251469_c0_g1	3.690	3.879	2.500	1.855	4.068	1.807	7.140	0.000	0.415	1.760
TRINITY_DN251469_c1_g1	2.921	0.000	0.000	0.000	0.000	0.000	0.000	0.000	0.721	0.599
TRINITY_DN251469_c2_g1	0.000	0.000	0.000	0.000	0.000	0.000	0.000	0.000	0.000	0.000
TRINITY_DN251469_c3_g1	0.000	0.000	0.000	0.000	0.000	0.000	0.000	0.000	0.000	0.000
TRINITY_DN25146_c0_g1	0.000	0.000	0.000	0.000	0.000	0.000	0.000	0.000	0.000	0.000
TRINITY_DN251471_c0_g1	0.000	0.000	0.000	0.000	0.000	0.000	0.000	0.000	0.000	0.495
TRINITY_DN251472_c0_g1	0.000	0.000	0.000	0.000	0.000	0.000	0.000	0.000	0.000	0.000
TRINITY_DN251473_c0_g1	0.000	0.000	0.000	0.000	0.000	0.000	0.000	0.000	0.000	0.000
TRINITY_DN251476_c0_g1	0.000	0.000	0.000	0.000	0.000	0.000	0.000	0.000	0.000	1.059
TRINITY_DN251476_c1_g1	0.000	0.000	0.000	0.000	0.000	0.000	0.000	0.000	0.000	0.000
TRINITY_DN251477_c0_g1	0.000	0.000	2.996	0.000	0.000	0.000	0.000	0.000	0.000	0.000
TRINITY_DN251479_c0_g1	2.223	2.128	0.000	8.487	0.000	0.000	2.268	0.000	1.119	3.642
TRINITY_DN25147_c0_g1	0.000	0.000	0.000	0.000	0.000	0.000	0.000	0.000	0.000	0.000
TRINITY_DN25147_c0_g2	0.000	0.000	0.000	0.000	0.000	0.000	0.000	0.000	0.000	0.000
TRINITY_DN251480_c0_g1	1.951	0.000	0.000	0.000	0.000	0.000	0.000	0.000	0.000	0.000
TRINITY_DN251483_c0_g1	0.000	0.000	0.000	0.827	0.000	0.000	0.000	0.000	0.000	0.288
TRINITY_DN251483_c0_g2	0.000	0.000	0.000	0.000	0.000	0.000	0.000	0.000	0.000	0.000
TRINITY_DN251484_c0_g1	0.000	0.000	0.000	0.000	0.000	0.000	0.000	0.000	0.000	1.966
TRINITY_DN251484_c0_g2	0.000	0.811	0.000	0.000	0.000	0.000	0.000	0.000	0.427	0.000
TRINITY_DN251484_c1_g1	0.000	0.000	0.000	0.000	0.000	0.000	0.000	0.000	0.965	0.000
TRINITY_DN251484_c2_g1	0.000	0.000	0.000	0.000	0.000	0.728	0.000	1.026	0.356	0.000
TRINITY_DN251487_c0_g1	2.263	0.000	0.000	3.304	3.678	0.000	0.000	0.000	0.000	0.917
TRINITY_DN25148_c1_g1	0.000	0.000	0.000	0.000	0.000	0.000	0.000	2.082	1.012	0.000
TRINITY_DN25148_c7_g1	0.000	0.000	0.000	0.000	0.000	0.000	0.000	0.000	0.000	0.000
TRINITY_DN251490_c0_g1	0.000	0.000	0.000	0.000	0.000	0.000	0.000	0.000	0.000	0.000
TRINITY_DN251491_c0_g1	0.000	0.000	0.000	0.000	0.000	0.000	0.000	0.000	0.000	0.688
TRINITY_DN251491_c1_g1	0.259	0.437	0.000	0.396	0.000	0.000	0.000	0.000	0.000	0.315
TRINITY_DN251492_c0_g1	0.000	0.000	1.505	0.000	0.000	0.000	0.000	0.000	0.000	0.000
TRINITY_DN251493_c0_g1	0.000	0.000	0.000	0.000	0.000	0.000	0.000	0.000	0.000	0.000
TRINITY_DN251493_c1_g1	0.000	0.000	0.000	0.000	0.000	0.000	0.000	0.000	0.000	0.000
TRINITY_DN251493_c2_g1	0.000	0.000	0.000	0.000	0.000	0.000	0.000	0.000	0.000	0.000
TRINITY_DN251495_c0_g1	0.000	0.000	0.000	0.000	0.000	0.000	0.000	0.000	0.000	0.423
TRINITY_DN251495_c1_g1	0.000	1.054	0.000	0.000	0.000	0.000	0.000	0.000	0.000	0.000
TRINITY_DN251495_c1_g2	0.000	0.323	0.000	0.333	0.000	0.000	0.000	0.000	0.195	0.236
TRINITY_DN251497_c0_g1	0.000	0.000	0.000	0.000	0.000	0.000	2.603	0.000	0.000	0.000
TRINITY_DN251499_c0_g1	0.000	0.000	0.000	0.000	0.000	0.000	0.000	0.000	0.000	0.000
TRINITY_DN25149_c0_g1	0.000	0.000	0.000	2.347	0.000	0.000	0.000	0.000	0.359	0.000
TRINITY_DN25149_c0_g2	0.000	0.665	0.000	0.000	0.000	0.000	0.000	0.000	0.000	0.000
TRINITY_DN25149_c0_g3	4.167	0.000	0.000	0.000	0.000	0.000	0.000	0.000	0.000	0.000
TRINITY_DN2514_c0_g1	1.546	3.245	23.457	9.490	6.570	6.318	2.735	2.030	4.888	1.552
TRINITY_DN2514_c0_g2	0.000	0.000	2.520	3.545	0.000	0.000	0.000	3.362	0.919	2.391
TRINITY_DN251500_c0_g1	0.000	0.000	0.000	0.000	0.000	0.000	0.000	0.000	0.000	0.000
TRINITY_DN251500_c1_g1	0.000	0.000	0.000	0.000	0.000	0.000	0.000	0.000	0.000	0.000
TRINITY_DN251501_c0_g1	1.114	4.330	0.000	1.665	0.000	3.302	3.365	0.000	0.549	1.827
TRINITY_DN251504_c0_g1	0.000	0.000	0.000	0.000	0.000	0.000	0.000	0.000	0.000	0.000
TRINITY_DN251505_c0_g1	2.170	0.000	0.000	0.000	0.000	0.000	2.181	0.000	0.000	0.000
TRINITY_DN251506_c0_g1	0.000	0.000	0.000	0.000	0.000	0.000	0.000	0.000	0.000	0.432
TRINITY_DN251507_c0_g1	0.000	0.000	0.000	0.000	0.000	0.000	0.000	0.000	0.000	0.000
TRINITY_DN25150_c0_g1	0.000	0.000	0.000	2.479	0.000	0.000	0.000	0.000	0.000	0.000
TRINITY_DN25150_c0_g2	1.432	3.650	0.000	0.000	0.000	0.000	0.000	0.000	0.708	1.762
TRINITY_DN25150_c0_g3	0.000	1.507	0.000	0.000	1.340	0.000	0.000	0.000	0.000	0.000
TRINITY_DN251511_c0_g1	0.000	0.000	0.000	0.000	0.000	0.000	0.374	0.000	0.000	0.652
TRINITY_DN251513_c0_g1	0.567	0.000	0.000	0.000	0.000	0.000	0.000	0.000	0.142	1.035
TRINITY_DN251513_c0_g2	0.243	0.613	0.651	0.743	0.000	0.707	0.877	0.000	0.366	0.789
TRINITY_DN251513_c10_g1	0.000	0.000	0.000	0.000	0.000	0.000	0.000	0.000	0.000	0.000
TRINITY_DN251513_c11_g1	6.949	0.000	0.000	0.000	0.000	0.000	0.000	0.000	2.790	1.089
TRINITY_DN251513_c13_g1	0.000	0.000	0.000	0.000	0.000	0.000	0.000	1.046	0.000	0.207
TRINITY_DN251513_c15_g1	0.000	0.000	0.000	0.000	0.000	0.000	0.000	0.000	0.444	0.000
TRINITY_DN251513_c1_g1	0.000	0.000	0.000	0.000	0.000	0.000	0.000	0.000	0.000	0.000
TRINITY_DN251513_c2_g1	2.655	0.000	1.599	1.743	1.918	0.000	1.180	2.409	1.729	1.438
TRINITY_DN251513_c2_g2	0.000	1.464	0.000	2.232	0.000	0.000	0.000	0.000	0.000	0.617
TRINITY_DN251513_c3_g1	0.000	0.000	3.886	0.000	0.000	0.000	0.000	0.000	2.801	0.779
TRINITY_DN251513_c5_g1	0.000	0.000	0.000	1.169	1.283	0.000	0.000	0.000	0.000	0.000
TRINITY_DN251513_c6_g1	0.000	0.000	0.000	0.000	0.000	0.000	2.041	0.000	0.000	1.619
TRINITY_DN251513_c8_g1	0.350	0.000	0.470	0.000	1.162	0.510	0.323	0.000	0.523	0.284
TRINITY_DN251514_c0_g1	0.000	0.000	0.000	0.000	0.000	0.000	0.000	0.000	0.000	0.000
TRINITY_DN251516_c0_g1	0.000	0.000	0.000	0.000	0.000	0.000	0.000	0.000	0.000	0.000
TRINITY_DN251517_c0_g1	0.000	0.000	0.000	0.000	0.000	0.000	0.000	0.000	0.000	0.768
TRINITY_DN251517_c0_g2	0.000	0.000	0.000	2.694	0.000	0.000	0.000	0.000	0.000	0.000
TRINITY_DN251517_c0_g3	0.000	0.000	0.000	0.000	0.000	0.000	0.000	0.000	0.000	0.000
TRINITY_DN251517_c0_g5	0.000	0.000	0.000	0.000	0.000	0.000	0.000	0.000	0.000	0.331
TRINITY_DN251517_c2_g1	0.364	0.313	0.000	0.000	0.000	0.000	0.000	0.000	0.181	0.148
TRINITY_DN251518_c0_g1	0.000	0.000	0.000	0.000	0.000	0.000	0.000	0.000	0.000	0.901
TRINITY_DN25151_c0_g1	0.000	0.000	0.000	0.000	0.000	0.000	0.000	0.000	0.000	0.000
TRINITY_DN251520_c0_g1	2.613	0.000	0.000	0.000	0.000	0.000	0.000	0.000	0.000	0.000
TRINITY_DN251521_c0_g1	0.137	0.113	0.366	0.000	0.000	0.398	0.000	0.278	0.208	0.111
TRINITY_DN251522_c0_g1	0.000	0.000	0.000	0.000	0.000	0.000	0.000	0.000	0.000	0.000
TRINITY_DN251522_c1_g1	0.000	0.000	1.418	0.000	0.000	0.000	0.000	0.000	0.000	0.425
TRINITY_DN251524_c0_g1	0.904	0.395	0.000	1.370	0.000	0.000	0.000	0.000	0.000	0.000
TRINITY_DN251526_c0_g1	0.000	0.460	0.000	0.000	0.000	0.000	0.000	0.000	0.000	0.000
TRINITY_DN251526_c0_g2	0.000	0.000	0.000	0.000	0.000	1.422	0.000	0.000	0.000	0.393
TRINITY_DN251526_c0_g3	0.000	0.000	0.000	0.000	0.000	0.000	0.000	0.000	1.672	0.985
TRINITY_DN251526_c1_g1	0.000	0.000	0.000	0.000	2.532	0.000	0.000	0.000	0.000	0.000
TRINITY_DN251527_c0_g1	0.931	0.000	0.000	0.000	0.000	0.000	0.000	0.000	0.000	0.383
TRINITY_DN251527_c1_g1	0.452	0.000	0.000	0.000	0.000	0.000	0.000	0.000	0.000	0.218
TRINITY_DN251529_c0_g1	0.000	1.145	1.632	0.000	0.000	0.000	2.418	0.000	0.000	0.000
TRINITY_DN25152_c0_g1	0.902	0.000	0.000	0.000	0.000	0.000	0.000	0.000	0.460	0.000
TRINITY_DN25152_c0_g2	0.000	0.000	0.000	0.000	0.000	1.056	0.000	0.000	0.890	0.294
TRINITY_DN25152_c0_g3	0.000	0.000	0.000	0.000	0.000	0.000	0.000	0.000	0.000	0.000
TRINITY_DN251531_c0_g1	0.967	0.000	0.000	0.000	0.000	0.000	0.000	0.000	0.475	0.000
TRINITY_DN251532_c0_g1	0.000	0.000	0.000	0.000	0.000	0.000	0.000	0.000	0.000	0.647
TRINITY_DN251533_c0_g1	0.000	0.000	0.000	0.000	0.000	0.000	0.000	0.000	0.000	0.626
TRINITY_DN251534_c1_g1	0.000	0.681	0.000	0.000	0.000	0.000	0.000	0.000	0.366	0.000
TRINITY_DN251538_c0_g1	0.000	0.346	0.000	0.544	0.000	0.602	0.000	0.000	0.104	0.168
TRINITY_DN251539_c0_g1	0.000	0.000	0.000	0.000	0.000	0.000	0.000	0.000	0.000	0.000
TRINITY_DN251539_c0_g3	2.053	0.000	0.000	0.000	0.000	0.000	2.106	0.000	0.000	0.000
TRINITY_DN25153_c0_g1	0.000	0.978	1.416	0.000	0.000	0.000	0.000	0.000	0.000	0.412
TRINITY_DN25153_c1_g1	0.000	0.000	0.000	0.000	0.000	0.000	0.000	0.000	0.000	0.000
TRINITY_DN25153_c1_g2	0.000	0.000	0.000	0.000	0.000	0.000	0.000	0.000	0.347	0.294
TRINITY_DN251540_c0_g1	0.000	0.000	0.000	0.916	0.000	0.000	0.000	0.000	0.000	0.248
TRINITY_DN251542_c0_g1	0.000	0.000	4.471	0.000	0.000	0.000	0.000	0.000	0.000	0.669
TRINITY_DN251543_c0_g1	0.000	0.000	0.000	0.000	0.000	0.000	0.000	0.000	0.309	0.000
TRINITY_DN251543_c1_g1	0.000	0.000	0.000	0.000	0.000	0.000	0.000	0.000	0.000	0.000
TRINITY_DN251544_c0_g1	0.000	0.000	0.000	0.000	2.361	0.000	2.935	0.000	0.000	0.000
TRINITY_DN251544_c3_g1	4.039	0.000	0.000	0.000	0.000	0.000	0.000	0.000	0.000	0.000
TRINITY_DN251544_c3_g2	0.000	3.385	0.000	0.000	0.000	0.000	0.000	0.000	0.000	0.000
TRINITY_DN251545_c2_g1	0.000	0.000	0.000	0.000	0.000	0.000	2.192	4.266	0.000	0.871
TRINITY_DN251547_c0_g1	0.000	0.451	0.000	0.000	0.000	0.000	0.000	0.000	0.268	0.217
TRINITY_DN25154_c0_g1	2.223	0.680	0.331	0.000	0.000	0.000	0.223	0.000	0.263	0.100
TRINITY_DN25154_c1_g1	0.000	0.000	0.000	0.000	0.000	0.000	0.000	0.000	0.000	0.000
TRINITY_DN251550_c0_g1	0.000	0.000	0.000	0.000	0.000	0.000	0.000	0.000	0.000	0.000
TRINITY_DN251552_c0_g1	0.000	0.994	0.000	1.053	0.000	0.504	0.000	0.000	0.769	0.000
TRINITY_DN251553_c0_g1	0.000	0.000	0.000	0.000	0.000	0.000	0.000	0.000	0.000	0.000
TRINITY_DN251553_c1_g1	0.000	0.000	0.000	0.000	0.000	0.000	0.000	0.000	1.379	0.000
TRINITY_DN251553_c1_g2	0.000	0.000	0.000	0.000	0.000	0.000	0.000	0.000	0.000	0.000
TRINITY_DN251553_c1_g3	0.000	0.000	0.000	0.000	0.000	0.000	0.000	0.000	1.379	0.000
TRINITY_DN251554_c0_g1	0.000	0.000	0.000	0.000	1.800	0.000	1.102	0.000	0.000	1.349
TRINITY_DN251555_c0_g1	0.000	0.000	0.000	0.000	0.000	0.000	0.000	0.000	1.236	0.000
TRINITY_DN251556_c0_g1	0.000	0.000	0.000	0.000	1.443	0.000	0.000	0.000	0.000	0.000
TRINITY_DN251559_c2_g1	0.000	0.000	0.000	0.000	0.000	0.000	0.000	0.000	0.000	0.975
TRINITY_DN251559_c3_g1	0.000	1.236	0.000	0.000	0.000	0.000	0.000	0.000	0.232	0.382
TRINITY_DN25155_c0_g1	0.000	0.000	0.000	0.000	0.000	0.000	0.000	0.000	0.000	0.545
TRINITY_DN25155_c0_g2	0.000	0.000	0.000	0.000	0.000	0.000	0.000	0.000	0.000	0.000
TRINITY_DN251561_c0_g1	0.000	0.000	0.000	0.000	0.000	0.000	0.000	0.000	0.000	0.000
TRINITY_DN251562_c0_g1	1.253	0.000	0.000	0.000	0.000	0.000	0.000	0.000	0.000	0.000
TRINITY_DN251563_c0_g1	0.000	0.000	0.000	0.000	0.000	0.000	0.000	0.000	0.000	0.719
TRINITY_DN251563_c0_g2	0.000	0.000	0.000	0.000	0.000	0.000	0.000	0.000	0.000	2.894
TRINITY_DN251563_c0_g3	0.000	0.000	0.000	0.000	3.678	0.000	0.000	0.000	0.000	3.667
TRINITY_DN251563_c3_g1	4.381	0.000	0.000	0.000	0.000	0.000	0.000	0.000	0.000	0.000
TRINITY_DN251563_c4_g1	0.000	0.000	0.000	0.000	0.000	0.000	0.000	0.000	0.000	0.000
TRINITY_DN251563_c5_g1	0.000	0.000	0.000	0.000	0.000	0.000	0.000	0.000	0.000	0.000
TRINITY_DN251565_c0_g2	0.000	0.000	0.000	0.000	0.000	0.000	2.735	0.000	0.000	0.000
TRINITY_DN251565_c1_g1	0.000	0.000	0.000	0.000	0.000	0.000	0.000	0.000	0.000	0.000
TRINITY_DN251566_c2_g1	0.000	0.000	0.000	0.000	0.000	0.000	0.000	0.000	0.000	0.000
TRINITY_DN251566_c4_g1	0.000	0.000	0.000	0.000	0.000	0.000	0.000	0.000	0.000	0.000
TRINITY_DN251566_c4_g2	0.000	0.000	0.000	0.000	0.000	0.000	0.000	0.000	0.000	0.726
TRINITY_DN251566_c6_g1	0.000	0.000	1.499	0.000	0.000	1.626	1.102	0.000	0.000	0.450
TRINITY_DN251566_c9_g1	0.000	0.000	2.731	0.000	0.000	0.000	0.000	0.000	0.000	0.000
TRINITY_DN251567_c0_g1	1.702	0.000	0.000	0.000	0.000	2.496	1.919	0.000	0.000	2.087
TRINITY_DN251569_c0_g1	0.000	0.000	0.000	0.000	0.000	0.000	0.000	0.000	0.000	0.000
TRINITY_DN251569_c1_g1	0.000	0.000	0.000	0.000	0.000	0.000	0.000	0.000	0.000	0.000
TRINITY_DN25156_c0_g1	0.000	0.000	0.000	0.000	0.000	0.000	0.000	2.679	0.000	0.536
TRINITY_DN25156_c1_g1	1.875	1.513	0.000	0.000	4.392	0.000	0.000	0.000	0.000	0.869
TRINITY_DN251570_c1_g2	0.000	0.358	0.542	0.000	0.000	0.000	0.376	0.000	0.000	0.819
TRINITY_DN251570_c2_g1	1.048	0.000	0.000	0.000	0.000	0.000	0.000	0.000	1.033	0.000
TRINITY_DN251570_c7_g1	0.000	0.000	0.000	0.000	0.000	0.000	0.000	0.000	0.000	0.000
TRINITY_DN251574_c0_g1	0.622	0.000	0.417	0.000	0.000	0.453	0.000	0.000	0.000	0.000
TRINITY_DN251575_c0_g1	0.000	0.000	0.000	0.000	0.000	0.000	0.000	0.000	0.352	0.000
TRINITY_DN251577_c0_g1	0.000	0.000	0.000	1.380	0.000	0.000	0.000	0.000	0.000	0.000
TRINITY_DN251579_c0_g1	0.000	0.000	0.000	0.000	0.000	0.000	0.000	0.000	0.000	0.000
TRINITY_DN25157_c0_g1	8.823	7.462	4.022	4.321	11.004	6.463	4.356	3.997	6.533	5.431
TRINITY_DN25157_c1_g1	5.625	0.000	10.269	0.000	0.000	0.000	1.931	0.000	0.000	0.768
TRINITY_DN25157_c2_g1	0.000	0.000	0.000	0.000	0.000	0.000	0.000	0.000	0.965	0.000
TRINITY_DN25157_c3_g1	8.067	0.000	0.000	1.787	0.000	0.000	0.039	0.000	0.063	1.796
TRINITY_DN25157_c4_g1	0.000	0.000	0.000	3.420	0.000	0.000	0.000	0.000	0.000	0.000
TRINITY_DN25157_c4_g2	0.000	0.533	0.419	0.596	0.520	1.084	1.610	0.839	0.737	0.562
TRINITY_DN251581_c0_g2	0.000	0.000	0.000	0.000	0.000	0.000	0.000	0.000	0.000	0.000
TRINITY_DN251581_c0_g3	0.000	0.000	0.000	0.000	0.000	0.000	0.000	0.000	0.000	0.000
TRINITY_DN251581_c1_g1	0.000	0.000	0.000	0.000	0.000	0.000	0.000	0.000	0.000	0.000
TRINITY_DN251582_c1_g1	0.000	0.000	0.000	0.000	0.000	0.000	0.000	0.000	1.179	0.000
TRINITY_DN251584_c0_g1	0.000	0.000	0.000	0.000	0.000	0.000	0.000	0.000	0.000	0.000
TRINITY_DN251585_c2_g1	0.000	0.000	0.000	0.000	0.000	0.000	0.000	0.000	0.000	0.000
TRINITY_DN251585_c3_g1	0.000	0.000	0.000	0.000	2.844	0.000	0.000	0.000	0.000	0.711
TRINITY_DN251586_c0_g1	0.000	0.241	0.000	0.000	0.000	0.000	1.897	0.000	0.321	0.000
TRINITY_DN251586_c1_g1	0.000	0.000	0.000	0.000	0.000	0.000	0.000	0.000	0.000	0.000
TRINITY_DN251587_c1_g1	0.000	0.000	0.000	7.013	0.000	0.000	0.000	0.000	0.000	0.000
TRINITY_DN251589_c0_g1	0.000	0.000	0.000	0.000	0.000	0.000	0.000	0.000	0.000	0.000
TRINITY_DN25158_c0_g1	0.000	2.047	2.894	3.121	6.928	3.075	0.000	0.000	4.225	0.000
TRINITY_DN25158_c1_g1	0.000	1.964	0.000	0.000	0.000	0.000	0.000	0.000	0.000	0.000
TRINITY_DN25158_c5_g1	0.000	0.721	0.092	1.174	1.289	1.155	1.770	0.000	0.000	1.117
TRINITY_DN25158_c5_g2	1.130	0.000	0.969	0.000	0.000	0.000	0.943	0.000	0.937	0.232
TRINITY_DN25158_c5_g3	0.000	0.000	0.000	0.000	0.000	0.000	0.000	2.512	0.000	0.000
TRINITY_DN25158_c5_g4	2.724	0.000	0.000	0.000	0.000	0.000	2.735	0.000	0.000	1.100
TRINITY_DN25158_c6_g1	3.012	0.000	1.439	0.000	0.000	0.000	2.754	0.000	0.000	0.432
TRINITY_DN25158_c7_g1	0.000	0.000	0.000	0.000	0.000	0.000	0.000	0.000	0.000	0.000
TRINITY_DN251590_c0_g1	0.000	0.000	0.000	0.000	1.177	0.000	0.000	0.000	0.000	0.292
TRINITY_DN251591_c0_g1	0.000	0.000	0.000	0.000	0.000	0.000	0.000	0.000	0.842	0.000
TRINITY_DN251591_c2_g1	0.000	0.000	0.000	0.000	0.000	0.000	0.000	0.000	0.000	0.000
TRINITY_DN251593_c0_g1	0.000	0.215	0.000	0.779	0.000	0.371	0.000	0.000	0.196	0.207
TRINITY_DN251594_c0_g1	0.000	0.000	0.000	0.000	0.000	0.000	0.000	0.000	0.000	0.000
TRINITY_DN251597_c1_g1	0.000	0.000	0.000	0.000	0.000	0.000	0.000	0.000	0.000	0.000
TRINITY_DN251597_c4_g1	0.000	0.000	0.000	0.000	0.000	0.000	0.000	0.000	0.000	0.000
TRINITY_DN251599_c0_g1	0.000	0.000	0.000	0.000	0.000	0.000	0.000	0.000	0.000	0.000
TRINITY_DN251599_c1_g1	0.000	0.000	0.000	0.000	0.000	0.000	0.000	0.000	0.000	0.000
TRINITY_DN25159_c0_g1	0.000	0.000	0.000	0.000	0.000	0.000	0.000	0.000	0.000	0.000
TRINITY_DN25159_c0_g2	0.000	0.000	0.000	4.321	0.000	0.000	0.000	0.000	0.000	0.000
TRINITY_DN2515_c0_g2	0.000	0.000	0.000	0.000	0.000	0.000	0.000	0.000	0.000	0.000
TRINITY_DN2515_c0_g3	9.934	7.427	6.946	7.559	5.896	5.254	9.171	5.743	8.927	8.035
TRINITY_DN2515_c11_g1	0.000	0.000	0.000	0.000	0.000	0.000	0.000	0.000	0.000	0.000
TRINITY_DN2515_c1_g1	16.880	1.406	9.695	11.854	19.837	7.205	0.000	3.178	12.537	11.834
TRINITY_DN2515_c2_g1	0.000	0.000	0.000	0.000	0.000	0.000	0.000	0.000	0.000	0.000
TRINITY_DN2515_c3_g1	0.276	0.000	0.000	1.266	0.460	0.347	0.000	0.000	0.138	0.112
TRINITY_DN2515_c3_g2	1.640	5.147	20.559	14.343	8.992	7.101	7.723	4.497	8.508	3.197
TRINITY_DN2515_c3_g3	0.000	0.000	0.000	0.000	0.000	0.000	0.000	0.000	0.000	0.000
TRINITY_DN2515_c3_g5	0.000	0.000	0.000	0.000	0.000	1.099	0.000	0.426	0.139	0.000
TRINITY_DN2515_c3_g6	0.000	4.251	18.564	5.446	5.317	2.301	3.596	3.663	5.978	0.746
TRINITY_DN2515_c6_g1	0.000	0.000	0.000	0.000	0.000	1.063	0.220	0.000	0.000	0.056
TRINITY_DN2515_c6_g2	0.630	0.415	0.842	0.000	0.421	0.000	0.000	0.000	0.894	0.636
TRINITY_DN2515_c7_g1	0.000	0.000	0.000	0.000	0.000	0.000	0.000	0.000	0.000	0.000
TRINITY_DN2515_c8_g1	1.968	0.000	0.000	0.000	12.878	2.869	0.000	0.000	4.897	0.000
TRINITY_DN2515_c9_g1	0.000	1.980	2.800	0.000	3.350	0.000	2.106	0.000	1.020	0.000
TRINITY_DN251601_c0_g1	0.000	0.000	0.000	0.000	0.000	0.000	0.000	0.000	0.000	0.000
TRINITY_DN251601_c0_g2	0.000	0.000	0.000	0.000	0.000	0.000	0.000	0.000	0.000	2.120
TRINITY_DN251602_c0_g1	0.000	0.000	0.000	0.000	0.000	0.000	0.000	0.000	0.000	0.000
TRINITY_DN251603_c0_g1	2.089	1.054	0.000	0.000	0.000	0.000	2.217	0.000	2.205	0.452
TRINITY_DN251603_c0_g2	0.000	0.000	0.000	0.000	0.000	0.000	0.000	0.000	0.000	0.000
TRINITY_DN251604_c0_g1	5.802	0.000	0.000	0.000	2.377	4.278	2.959	0.000	0.000	0.000
TRINITY_DN251604_c3_g1	0.000	0.000	0.000	0.000	0.000	0.000	0.000	0.000	0.000	0.000
TRINITY_DN251604_c5_g1	0.000	0.000	0.000	0.000	0.000	0.000	0.000	0.000	0.000	0.000
TRINITY_DN251604_c7_g1	0.000	0.000	0.000	0.000	0.000	0.000	0.000	0.000	0.000	0.000
TRINITY_DN251604_c8_g1	0.000	0.000	0.000	0.000	0.000	0.000	0.000	0.000	2.407	0.975
TRINITY_DN251604_c9_g1	0.000	0.000	0.000	0.000	0.000	0.000	0.000	0.000	0.000	0.000
TRINITY_DN251605_c0_g1	0.000	0.000	0.000	0.000	0.000	0.000	0.000	0.000	0.000	0.000
TRINITY_DN251606_c0_g1	0.000	0.000	0.000	0.000	0.000	0.000	0.000	3.144	0.000	0.634
TRINITY_DN251607_c0_g1	0.000	0.000	0.000	0.000	0.000	0.000	0.000	0.000	0.000	0.000
TRINITY_DN251609_c0_g1	0.000	1.271	0.000	0.000	0.000	0.000	0.000	0.000	0.000	0.000
TRINITY_DN251609_c0_g2	0.000	0.802	0.000	0.000	0.000	0.669	0.000	0.000	0.680	0.000
TRINITY_DN251609_c10_g1	3.903	0.000	0.000	0.000	0.000	0.000	0.000	0.000	0.000	0.798
TRINITY_DN251609_c1_g1	0.247	0.623	0.000	0.000	0.000	0.000	0.446	0.000	0.124	0.701
TRINITY_DN251609_c1_g2	0.000	0.000	0.000	0.000	0.000	2.513	0.000	3.478	0.000	0.700
TRINITY_DN251609_c2_g1	0.000	0.309	0.000	0.000	0.597	0.000	0.000	0.000	0.000	0.441
TRINITY_DN251609_c3_g1	0.000	0.000	0.000	0.000	0.000	0.000	0.000	0.000	0.000	0.000
TRINITY_DN251609_c4_g1	0.000	0.000	0.000	0.000	0.000	0.000	0.000	0.000	0.000	0.000
TRINITY_DN251609_c5_g1	0.000	0.000	0.000	0.000	0.000	0.000	0.000	2.171	0.000	0.000
TRINITY_DN251609_c6_g1	0.000	0.000	0.000	0.000	0.000	0.000	0.000	0.000	0.000	0.000
TRINITY_DN251609_c8_g1	1.042	0.000	0.000	0.000	0.000	0.000	1.045	0.000	0.000	0.427
TRINITY_DN25160_c0_g1	0.000	0.000	0.000	0.000	0.000	0.000	0.000	0.000	0.000	1.069
TRINITY_DN251612_c2_g1	0.000	0.000	0.000	0.000	0.000	0.000	0.000	0.000	0.000	0.000
TRINITY_DN251613_c0_g1	0.000	0.000	0.000	0.000	0.000	0.000	0.000	0.000	0.000	0.000
TRINITY_DN251618_c0_g1	0.000	0.000	0.000	0.000	0.000	0.000	0.000	0.000	0.000	0.000
TRINITY_DN251619_c0_g1	0.000	0.000	0.000	0.000	0.000	0.000	0.000	0.000	0.000	0.000
TRINITY_DN25161_c0_g2	0.000	0.000	0.000	0.000	0.000	0.000	0.000	0.000	1.211	0.000
TRINITY_DN25161_c1_g1	0.443	0.000	0.000	0.000	0.000	0.000	0.000	0.000	0.000	0.180
TRINITY_DN25161_c2_g1	2.113	1.015	0.000	0.641	0.000	0.353	1.619	0.000	0.122	2.557
TRINITY_DN25161_c3_g1	2.203	2.118	0.000	0.000	3.587	0.000	0.000	0.000	0.000	2.465
TRINITY_DN25161_c3_g2	1.374	0.000	3.877	10.117	2.265	3.216	3.525	2.846	1.668	2.374
TRINITY_DN25161_c3_g3	0.542	0.965	0.732	0.000	0.000	1.590	1.555	0.000	0.536	0.442
TRINITY_DN25161_c3_g4	0.601	1.076	0.775	1.081	0.993	3.516	1.154	0.000	0.780	2.842
TRINITY_DN25161_c3_g5	0.989	3.053	0.000	0.000	0.000	1.754	2.883	1.238	1.179	3.908
TRINITY_DN251623_c0_g1	0.206	0.516	0.000	0.000	0.000	0.000	0.000	0.419	0.104	0.251
TRINITY_DN251624_c2_g1	3.227	4.698	0.000	4.765	0.000	0.000	0.000	3.268	1.600	3.299
TRINITY_DN251624_c4_g1	0.000	0.000	9.380	0.000	0.000	0.000	0.000	0.000	0.000	0.000
TRINITY_DN251624_c9_g1	0.000	0.000	0.000	0.000	0.000	0.000	0.000	0.000	0.000	0.634
TRINITY_DN251626_c0_g1	1.955	0.000	0.000	0.000	0.000	0.000	0.000	0.000	0.000	0.000
TRINITY_DN251626_c1_g1	0.000	0.000	0.000	0.000	0.000	0.000	0.000	0.000	0.000	0.000
TRINITY_DN251626_c1_g2	0.000	0.000	0.000	0.000	0.000	0.000	0.000	0.000	0.000	0.000
TRINITY_DN251626_c1_g3	0.000	0.000	0.000	0.000	0.000	0.000	0.000	0.000	0.000	0.000
TRINITY_DN251626_c3_g1	0.000	0.000	0.000	0.000	0.000	0.000	0.000	0.000	0.000	0.000
TRINITY_DN251626_c7_g1	0.000	0.000	0.000	0.000	0.000	0.000	0.000	0.000	0.000	0.000
TRINITY_DN251627_c1_g1	0.000	0.000	0.000	0.000	0.000	0.000	0.000	0.000	0.000	0.000
TRINITY_DN251628_c0_g1	0.000	0.000	0.865	0.000	0.000	0.000	0.000	0.000	0.000	0.000
TRINITY_DN251628_c1_g1	0.000	0.000	0.000	0.000	0.000	0.000	0.000	0.000	0.000	0.000
TRINITY_DN251628_c3_g1	0.000	0.000	0.000	0.000	0.000	0.000	0.000	0.000	0.000	0.000
TRINITY_DN251629_c0_g1	0.000	0.000	0.000	0.000	0.000	0.000	0.000	0.000	1.064	0.000
TRINITY_DN251629_c1_g1	0.000	0.000	0.000	0.000	0.000	0.000	0.000	0.000	0.543	0.000
TRINITY_DN251629_c2_g1	1.091	0.000	0.000	0.000	0.000	0.000	0.000	0.000	0.000	0.000
TRINITY_DN251629_c3_g1	0.000	0.000	0.000	5.561	3.066	0.000	0.000	0.000	0.000	0.000
TRINITY_DN251629_c5_g1	0.000	0.000	0.000	0.000	0.000	0.000	0.000	0.000	0.000	0.000
TRINITY_DN25162_c0_g1	0.000	0.028	0.000	0.014	0.000	0.000	0.004	0.003	0.000	0.017
TRINITY_DN25162_c1_g1	0.000	1.369	0.000	0.406	0.000	0.400	0.246	0.558	0.689	0.891
TRINITY_DN251633_c1_g1	0.000	1.042	0.000	0.000	0.000	0.000	0.000	2.258	0.000	1.342
TRINITY_DN251635_c0_g1	0.000	0.000	0.000	0.000	0.000	0.000	0.000	0.000	0.000	0.000
TRINITY_DN251636_c0_g1	0.000	0.000	0.000	0.000	0.000	0.000	0.000	0.000	0.000	0.000
TRINITY_DN251637_c0_g1	0.000	0.000	0.000	0.000	0.000	0.000	0.000	0.000	0.000	0.000
TRINITY_DN251637_c0_g3	0.000	0.000	0.000	0.000	0.000	0.000	4.999	0.000	1.225	0.000
TRINITY_DN251638_c0_g1	0.000	0.000	0.000	0.000	0.000	0.000	0.000	0.000	1.038	0.850
TRINITY_DN25163_c0_g1	0.646	0.503	0.000	0.548	0.572	0.000	0.000	0.000	0.900	0.842
TRINITY_DN25163_c0_g2	9.136	11.799	6.600	9.310	6.198	7.814	6.900	9.991	10.897	6.722
TRINITY_DN25163_c0_g3	0.978	1.442	0.304	2.132	0.757	0.000	0.686	0.966	0.182	0.422
TRINITY_DN251642_c0_g1	1.198	0.609	3.283	0.000	5.552	0.000	0.000	2.474	0.592	1.627
TRINITY_DN251643_c0_g1	0.000	0.000	0.000	0.000	0.000	0.000	0.000	0.000	0.000	0.000
TRINITY_DN251643_c1_g1	0.000	0.000	0.000	0.000	0.000	0.000	0.000	0.000	0.000	0.000
TRINITY_DN251644_c0_g1	0.000	0.000	0.000	0.000	0.000	1.643	0.000	0.000	0.000	0.455
TRINITY_DN251645_c0_g1	0.000	0.000	0.000	0.000	0.000	0.000	0.000	0.000	0.000	0.527
TRINITY_DN251645_c2_g1	0.000	0.000	0.000	0.000	0.000	0.000	0.000	0.000	0.000	0.000
TRINITY_DN251647_c0_g3	0.000	0.000	0.000	0.000	0.000	0.000	0.000	0.000	0.000	0.000
TRINITY_DN251648_c1_g1	2.089	0.000	0.000	0.000	0.000	0.000	0.000	0.000	0.000	0.000
TRINITY_DN25164_c0_g1	0.533	0.474	5.038	1.612	4.409	1.562	0.509	4.405	2.274	1.739
TRINITY_DN25164_c0_g2	7.806	0.000	0.000	0.000	3.193	2.846	2.595	0.000	1.943	0.000
TRINITY_DN25164_c2_g1	0.000	0.000	0.000	0.000	0.000	0.000	0.000	0.000	0.000	0.459
TRINITY_DN25164_c7_g1	0.000	0.000	0.000	0.000	0.000	0.000	0.000	0.000	0.000	0.000
TRINITY_DN251650_c0_g1	0.000	1.566	0.000	0.000	0.000	0.000	0.000	0.000	0.800	3.959
TRINITY_DN251652_c0_g1	0.000	0.000	0.000	0.000	0.000	0.000	0.000	0.000	0.000	0.804
TRINITY_DN251653_c1_g1	0.000	0.000	0.000	1.519	0.000	0.000	0.000	0.000	0.499	0.000
TRINITY_DN251654_c0_g1	0.000	0.000	0.000	0.000	0.000	0.000	0.000	0.000	0.703	0.583
TRINITY_DN251655_c0_g1	0.000	0.000	0.000	0.000	0.000	0.000	0.000	0.000	1.179	0.000
TRINITY_DN251655_c1_g1	0.000	0.000	0.000	0.000	0.000	0.000	0.000	0.000	0.000	0.000
TRINITY_DN251655_c3_g1	0.000	0.000	0.000	0.000	0.000	0.000	0.000	0.000	0.000	0.000
TRINITY_DN251657_c0_g1	0.000	0.000	0.000	0.000	0.000	0.000	4.911	0.000	0.000	0.000
TRINITY_DN251658_c0_g1	0.000	0.000	0.000	0.000	0.000	0.000	0.000	0.000	0.000	0.234
TRINITY_DN251658_c1_g1	0.000	0.000	0.000	0.495	0.000	0.473	0.298	0.000	0.000	0.000
TRINITY_DN251659_c0_g1	0.000	0.000	0.000	0.000	0.000	0.000	0.000	0.000	0.000	0.000
TRINITY_DN25165_c0_g2	0.621	0.317	1.968	0.479	0.520	1.081	0.714	0.943	0.291	0.794
TRINITY_DN251661_c0_g1	0.000	0.000	0.000	0.000	0.000	0.000	0.000	0.000	0.000	0.000
TRINITY_DN251661_c2_g1	0.000	0.000	1.765	0.000	0.000	0.000	1.311	0.000	0.000	1.060
TRINITY_DN251661_c2_g2	0.000	0.000	1.455	0.000	0.000	0.000	0.000	0.000	0.000	0.000
TRINITY_DN251661_c3_g1	0.000	0.000	0.000	0.000	0.000	0.000	0.000	0.000	0.000	0.000
TRINITY_DN251663_c0_g1	0.000	0.544	0.000	0.000	0.000	0.000	0.585	0.000	0.895	0.000
TRINITY_DN251665_c0_g1	0.000	0.000	0.000	0.000	0.000	0.000	0.000	0.000	0.000	0.000
TRINITY_DN251669_c1_g1	0.000	0.000	0.000	0.000	0.000	0.000	0.000	0.000	0.000	0.000
TRINITY_DN25166_c0_g1	0.000	0.000	0.000	0.000	0.000	0.000	0.206	0.000	0.000	0.000
TRINITY_DN25166_c0_g2	3.417	2.131	5.006	4.447	2.374	3.412	2.814	2.619	5.292	2.874
TRINITY_DN25166_c3_g1	0.000	0.000	0.000	0.000	0.000	0.000	0.000	0.000	0.119	0.193
TRINITY_DN251670_c0_g1	0.000	1.242	0.000	0.000	2.257	0.000	0.000	0.000	0.000	0.560
TRINITY_DN251670_c0_g2	0.000	0.000	0.000	0.000	0.000	0.000	0.000	0.000	0.000	0.000
TRINITY_DN251670_c0_g3	0.000	0.000	0.000	0.382	0.000	0.000	0.451	0.000	0.125	0.000
TRINITY_DN251670_c0_g5	1.678	1.635	0.000	0.000	0.000	0.000	0.000	0.000	0.000	0.000
TRINITY_DN251670_c1_g1	0.000	0.000	0.000	0.000	0.000	0.000	0.000	0.000	0.000	0.166
TRINITY_DN251670_c3_g1	0.000	0.000	0.000	0.000	0.000	0.000	0.000	0.000	0.000	0.468
TRINITY_DN251673_c1_g1	0.000	0.000	0.000	0.000	0.000	0.000	1.497	0.000	0.000	0.000
TRINITY_DN251677_c0_g1	0.000	0.000	0.000	0.000	0.000	0.000	0.000	0.000	0.000	0.000
TRINITY_DN251678_c0_g1	0.000	2.624	0.000	0.000	0.000	0.000	1.753	0.000	0.677	2.269
TRINITY_DN251678_c1_g1	0.000	0.000	0.000	0.000	0.000	0.000	0.000	0.000	0.000	0.591
TRINITY_DN25167_c0_g1	0.910	1.118	0.000	1.027	1.945	0.900	2.068	0.000	0.989	1.183
TRINITY_DN251680_c0_g1	0.579	0.000	0.000	0.875	0.000	0.000	0.634	0.000	0.000	0.000
TRINITY_DN251680_c0_g2	0.000	0.773	0.000	0.000	0.000	0.000	1.037	0.000	0.000	0.000
TRINITY_DN251680_c0_g3	0.000	0.000	0.000	0.000	0.000	0.000	0.407	0.000	0.215	0.530
TRINITY_DN251680_c1_g1	4.793	1.150	0.000	0.000	0.000	0.000	0.000	0.000	0.000	0.000
TRINITY_DN251680_c3_g1	0.000	1.298	0.000	0.000	0.000	0.000	0.000	0.000	0.439	0.281
TRINITY_DN251681_c0_g1	0.000	0.000	0.000	0.000	0.000	0.000	0.000	0.000	1.589	2.624
TRINITY_DN251682_c0_g1	0.000	0.000	0.000	0.000	0.000	0.000	0.000	0.000	0.000	0.000
TRINITY_DN251682_c0_g2	0.000	0.000	0.000	0.000	0.000	0.000	0.000	0.000	0.000	0.000
TRINITY_DN251683_c0_g1	0.000	1.915	0.000	0.000	0.000	2.548	0.000	0.000	0.867	0.000
TRINITY_DN251684_c0_g1	0.000	0.000	0.000	0.000	0.000	0.000	0.000	0.000	0.522	0.000
TRINITY_DN251684_c1_g1	0.000	0.000	0.000	0.000	0.000	1.481	0.000	0.000	0.492	1.229
TRINITY_DN251686_c1_g1	0.000	0.000	0.000	0.000	0.000	0.000	0.420	0.000	0.000	0.000
TRINITY_DN251687_c0_g1	0.000	0.000	0.000	0.000	0.000	0.000	0.000	0.000	0.000	0.000
TRINITY_DN251687_c1_g1	0.000	0.000	0.000	0.000	0.000	0.000	0.000	0.000	0.000	0.000
TRINITY_DN251687_c2_g1	0.000	0.000	0.000	0.000	0.000	0.000	0.000	0.000	0.000	0.000
TRINITY_DN251689_c0_g1	0.000	1.455	0.000	0.000	0.000	0.000	0.000	0.000	0.000	0.756
TRINITY_DN251689_c0_g2	0.000	0.000	0.000	0.000	0.000	0.000	2.249	0.000	1.093	0.000
TRINITY_DN25168_c0_g1	0.000	0.000	0.000	0.000	0.000	0.000	0.000	0.000	0.328	0.000
TRINITY_DN25168_c1_g1	0.830	1.081	1.116	0.630	0.688	1.819	0.776	0.000	0.443	0.675
TRINITY_DN25168_c2_g1	0.000	0.000	0.000	0.000	0.000	0.000	0.608	0.000	0.000	0.770
TRINITY_DN25168_c4_g1	0.000	0.000	0.000	0.000	0.000	3.380	0.000	0.000	1.168	0.951
TRINITY_DN251691_c0_g1	0.000	0.000	0.000	0.000	0.000	0.000	0.000	0.000	0.000	0.000
TRINITY_DN251691_c1_g1	0.000	0.000	0.000	0.000	0.000	0.000	1.518	0.000	0.736	1.219
TRINITY_DN251692_c0_g1	0.000	0.000	0.000	0.000	0.000	3.916	5.470	0.000	1.363	0.000
TRINITY_DN251694_c0_g1	1.071	3.117	2.193	2.369	0.000	0.000	3.274	0.000	0.000	1.969
TRINITY_DN251694_c2_g1	1.980	2.809	1.037	2.296	2.518	0.000	2.997	0.000	2.252	0.313
TRINITY_DN251695_c0_g1	0.000	0.000	0.000	0.000	0.000	0.000	0.000	0.000	0.000	0.000
TRINITY_DN251696_c0_g1	3.248	0.000	0.000	0.000	0.000	0.000	0.000	0.000	0.805	1.993
TRINITY_DN251696_c0_g2	0.000	0.000	0.000	0.000	0.000	3.416	0.000	0.000	0.000	1.658
TRINITY_DN251696_c0_g3	0.000	0.000	0.000	0.000	0.000	0.000	0.000	0.000	0.000	0.000
TRINITY_DN251696_c2_g1	0.000	0.000	0.000	0.000	0.000	0.000	0.000	0.000	0.000	0.652
TRINITY_DN251697_c0_g1	1.232	0.000	0.000	0.000	2.027	1.831	0.000	0.000	0.000	0.000
TRINITY_DN251698_c0_g1	0.672	0.000	0.451	0.512	0.000	0.000	0.000	0.000	0.000	0.273
TRINITY_DN251698_c1_g1	1.053	4.098	0.000	0.000	0.000	0.000	0.000	0.000	0.000	1.747
TRINITY_DN251699_c0_g1	0.000	1.264	0.527	0.000	0.000	0.000	0.000	0.000	0.000	0.195
TRINITY_DN251699_c2_g1	0.000	0.000	0.000	0.000	0.000	0.000	0.000	0.000	0.000	0.000
TRINITY_DN25169_c1_g1	0.000	0.000	0.000	0.000	0.000	0.000	0.000	0.000	0.000	0.000
TRINITY_DN25169_c2_g1	0.000	0.000	6.534	0.000	0.000	0.000	0.000	0.000	0.000	1.303
TRINITY_DN25169_c3_g1	0.000	0.000	0.000	0.000	0.000	0.000	0.000	0.000	0.000	1.520
TRINITY_DN25169_c5_g1	0.000	0.000	0.000	0.000	0.000	0.000	0.000	0.000	0.000	0.000
TRINITY_DN2516_c0_g1	4.657	8.946	3.795	4.726	6.743	19.209	4.695	4.500	8.350	16.388
TRINITY_DN2516_c2_g1	0.000	0.000	0.000	0.000	0.000	0.000	4.178	0.000	0.000	0.000
TRINITY_DN2516_c30_g1	0.000	2.236	6.395	0.000	0.000	0.000	0.000	0.000	2.651	0.000
TRINITY_DN2516_c3_g1	2.384	0.000	2.296	0.000	0.000	0.000	0.000	0.000	0.836	1.476
TRINITY_DN2516_c48_g1	0.000	0.000	0.000	0.000	0.000	0.000	0.000	0.000	0.000	0.000
TRINITY_DN251700_c0_g1	0.000	0.000	0.000	0.000	0.000	0.000	0.000	0.000	0.000	0.427
TRINITY_DN251701_c0_g1	0.000	0.000	0.000	0.000	0.000	0.000	0.000	0.000	0.000	0.000
TRINITY_DN251702_c0_g1	0.000	0.000	0.000	0.000	0.000	0.000	0.000	0.000	0.000	1.259
TRINITY_DN251703_c0_g1	2.724	2.554	0.000	0.000	0.000	0.000	0.000	0.000	0.000	0.000
TRINITY_DN251704_c0_g1	0.000	0.000	0.000	0.000	0.000	0.000	0.000	0.000	0.000	0.000
TRINITY_DN251704_c1_g1	0.418	0.000	0.000	0.000	0.000	0.000	0.000	0.000	0.000	0.000
TRINITY_DN251704_c2_g1	0.000	0.000	0.000	0.000	0.000	0.000	0.000	0.000	0.000	0.452
TRINITY_DN251705_c0_g1	0.000	0.000	0.000	0.000	0.000	1.359	0.000	0.000	0.000	0.000
TRINITY_DN251706_c0_g1	0.000	0.507	0.000	0.000	0.000	0.000	0.000	0.000	0.000	0.000
TRINITY_DN251708_c0_g1	0.000	0.000	0.000	0.000	0.000	0.000	0.000	0.000	0.000	0.000
TRINITY_DN251709_c0_g1	0.000	0.000	0.000	0.281	0.222	0.135	0.000	0.000	0.000	0.000
TRINITY_DN251709_c0_g2	0.778	0.672	0.000	1.183	0.000	0.000	0.724	0.000	0.774	0.475
TRINITY_DN251709_c0_g3	0.000	0.000	0.000	0.000	0.000	0.000	0.000	0.000	0.000	0.000
TRINITY_DN251709_c1_g1	0.000	0.000	0.000	0.000	0.000	0.000	0.000	0.000	0.000	0.000
TRINITY_DN25170_c0_g1	9.377	9.041	8.937	7.351	10.374	10.133	8.746	8.049	11.336	14.275
TRINITY_DN25170_c0_g2	0.000	3.720	3.489	3.722	0.151	0.000	0.000	0.000	1.296	2.115
TRINITY_DN25170_c1_g1	3.271	0.000	0.000	1.525	0.000	0.000	0.000	0.827	0.899	0.411
TRINITY_DN25170_c1_g2	0.350	0.000	0.000	0.532	0.000	0.000	0.323	0.000	0.174	0.000
TRINITY_DN25170_c2_g1	3.702	3.747	2.260	3.591	1.119	2.944	2.791	1.378	3.695	3.027
TRINITY_DN25170_c3_g1	0.000	0.000	0.000	0.000	0.000	0.000	0.000	0.000	0.000	0.000
TRINITY_DN25170_c4_g1	0.000	0.381	0.588	0.000	0.000	0.000	1.232	0.000	0.000	0.366
TRINITY_DN25170_c7_g1	0.000	0.000	0.000	0.000	0.000	0.000	0.000	0.000	0.000	0.000
TRINITY_DN25170_c8_g1	0.000	0.000	0.000	0.000	0.302	1.812	0.000	0.000	0.602	0.501
TRINITY_DN251712_c0_g1	0.000	0.000	0.000	0.000	0.000	0.000	0.000	0.000	0.000	0.991
TRINITY_DN251713_c0_g1	0.000	0.000	3.633	0.000	0.000	0.000	0.000	0.000	0.000	0.000
TRINITY_DN251713_c1_g1	1.198	0.000	0.000	0.000	0.000	0.000	0.000	0.000	0.000	0.000
TRINITY_DN251714_c0_g1	0.000	0.000	0.000	0.000	0.000	0.000	0.000	0.000	0.000	0.000
TRINITY_DN251715_c0_g1	1.571	1.526	0.000	4.640	0.000	0.000	3.203	0.000	0.000	1.284
TRINITY_DN251716_c0_g1	0.000	0.000	0.000	0.000	0.000	0.000	0.000	3.453	0.000	0.000
TRINITY_DN251717_c0_g2	0.000	0.000	0.000	0.000	0.000	0.000	0.000	0.000	0.000	5.499
TRINITY_DN251718_c0_g1	0.000	0.000	0.000	0.000	0.000	0.000	0.000	0.000	0.812	1.375
TRINITY_DN251719_c0_g1	0.000	0.000	0.000	0.000	0.000	0.000	0.000	0.000	0.000	0.000
TRINITY_DN251719_c2_g1	0.000	0.000	0.000	0.000	0.000	0.000	0.000	0.000	0.000	0.000
TRINITY_DN25171_c0_g1	0.000	1.175	0.000	0.000	0.000	0.000	0.000	0.000	0.000	0.113
TRINITY_DN25171_c0_g2	2.243	0.000	0.000	0.682	1.104	0.000	0.668	0.374	0.135	0.709
TRINITY_DN25171_c0_g3	10.829	10.027	11.035	8.568	6.561	10.728	10.916	7.136	12.892	12.652
TRINITY_DN25171_c1_g1	1.019	2.167	0.000	0.771	0.843	0.000	0.000	0.000	0.000	0.259
TRINITY_DN25171_c1_g2	0.000	0.000	0.000	0.000	0.000	0.000	0.000	0.000	0.000	0.000
TRINITY_DN25171_c2_g1	1.058	0.000	0.000	0.000	0.000	0.000	0.000	0.000	0.000	0.000
TRINITY_DN25171_c3_g1	0.000	0.000	0.000	0.000	0.000	0.000	0.000	0.000	0.000	0.000
TRINITY_DN251722_c0_g1	0.208	0.522	0.279	0.000	0.694	0.000	0.000	0.000	0.314	0.000
TRINITY_DN251724_c0_g1	0.000	1.560	1.143	1.260	0.000	0.000	0.000	0.000	0.000	0.345
TRINITY_DN251727_c0_g1	0.000	0.000	0.000	2.232	0.000	0.000	0.000	0.000	1.492	0.000
TRINITY_DN251728_c0_g1	0.000	0.505	0.000	0.000	0.000	0.000	0.000	0.000	0.558	0.462
TRINITY_DN251728_c1_g1	0.000	0.000	0.000	0.000	0.000	0.000	0.000	0.000	0.000	0.000
TRINITY_DN251728_c2_g1	0.000	0.000	0.000	0.000	0.000	0.000	0.000	0.000	0.000	0.000
TRINITY_DN251728_c3_g1	1.646	0.000	0.000	0.000	0.000	2.412	0.000	0.000	0.818	2.019
TRINITY_DN251728_c4_g1	0.000	0.000	0.000	0.000	0.000	0.000	0.000	0.000	1.333	0.000
TRINITY_DN251728_c6_g1	0.000	0.000	0.000	0.000	0.000	0.000	0.000	0.000	1.075	0.000
TRINITY_DN251729_c0_g1	1.479	0.000	0.000	0.000	0.000	0.000	0.000	0.000	0.000	0.000
TRINITY_DN251729_c1_g1	0.000	0.000	0.000	0.000	0.000	0.000	0.000	0.000	0.000	0.000
TRINITY_DN25172_c0_g1	5.933	3.688	6.907	5.162	4.801	4.441	4.441	4.460	5.201	5.050
TRINITY_DN251731_c0_g1	0.000	0.000	0.000	0.000	0.000	0.000	0.000	0.000	0.000	0.000
TRINITY_DN251731_c0_g2	0.000	0.000	0.000	0.000	0.000	0.000	0.000	1.881	0.307	0.374
TRINITY_DN251733_c0_g1	0.000	0.000	0.000	0.000	0.000	0.000	0.000	0.000	0.000	0.000
TRINITY_DN251736_c0_g1	0.000	0.000	0.000	0.678	0.000	0.000	0.843	0.000	0.000	0.000
TRINITY_DN251738_c0_g1	0.768	0.705	0.000	2.303	0.000	0.000	2.257	1.593	1.130	0.629
TRINITY_DN251739_c0_g1	2.504	0.000	0.000	0.000	0.000	0.000	0.000	0.000	0.000	0.000
TRINITY_DN25173_c0_g1	24.989	23.802	20.458	25.009	16.786	17.656	21.776	19.402	30.107	18.398
TRINITY_DN25173_c0_g2	0.639	1.015	0.254	0.166	0.332	0.415	0.304	0.422	0.492	0.324
TRINITY_DN25173_c2_g1	0.000	0.000	0.000	0.000	0.000	0.000	0.000	0.000	0.000	0.000
TRINITY_DN251740_c0_g1	1.260	0.000	0.000	0.000	2.071	0.000	0.000	0.000	0.623	1.037
TRINITY_DN251741_c0_g1	0.000	0.000	0.000	0.000	0.000	0.000	0.000	0.000	0.000	0.000
TRINITY_DN251741_c0_g2	0.000	0.000	0.000	0.000	0.000	0.000	0.000	0.000	0.000	0.000
TRINITY_DN251741_c1_g1	0.000	0.000	0.000	0.000	0.000	0.000	0.000	0.000	0.000	0.000
TRINITY_DN251742_c0_g1	0.000	0.000	3.652	0.000	21.564	0.000	7.381	10.499	1.333	3.232
TRINITY_DN251742_c2_g1	0.000	0.000	0.000	0.000	0.000	0.000	0.000	0.000	0.000	0.000
TRINITY_DN251743_c1_g2	0.406	0.000	0.000	0.000	0.000	0.000	0.380	0.000	0.000	0.165
TRINITY_DN251743_c2_g2	0.000	0.000	0.000	0.000	0.000	0.000	0.000	0.000	0.000	0.000
TRINITY_DN251743_c3_g1	0.000	0.000	0.000	0.000	0.000	0.000	0.000	0.000	0.000	0.000
TRINITY_DN251743_c4_g1	0.000	0.296	0.000	0.000	0.000	0.000	0.637	0.000	0.000	0.140
TRINITY_DN251743_c6_g1	0.000	0.000	0.000	0.000	0.000	0.000	0.000	0.000	0.000	0.000
TRINITY_DN251745_c1_g2	0.000	0.000	0.000	2.479	0.000	0.000	0.000	0.000	0.836	0.000
TRINITY_DN251746_c0_g1	0.000	0.000	0.000	0.000	0.000	0.000	0.000	0.000	0.000	0.000
TRINITY_DN251746_c0_g2	0.000	2.820	0.000	0.000	0.000	0.000	0.000	0.000	0.000	0.000
TRINITY_DN251747_c0_g1	0.000	0.000	0.000	0.000	0.000	0.000	0.604	0.000	0.000	0.000
TRINITY_DN251747_c0_g2	0.000	0.000	0.000	0.000	0.000	0.000	0.000	0.000	0.000	0.000
TRINITY_DN251747_c11_g1	0.000	0.000	0.000	0.000	0.000	0.000	0.000	0.000	0.000	0.000
TRINITY_DN251747_c12_g1	0.000	0.000	0.000	0.000	0.000	0.000	0.000	0.000	0.000	0.000
TRINITY_DN251747_c3_g1	2.436	0.000	0.000	0.000	0.000	0.000	0.000	0.000	0.000	1.962
TRINITY_DN251747_c5_g1	0.000	0.000	2.487	5.388	0.000	0.000	0.000	0.000	0.000	0.000
TRINITY_DN251747_c6_g1	0.000	0.000	0.000	3.988	0.000	0.000	0.000	0.000	1.363	0.000
TRINITY_DN251747_c7_g1	0.000	0.000	0.000	0.000	0.000	0.000	0.000	0.000	0.000	0.000
TRINITY_DN251748_c0_g1	0.000	0.000	0.000	0.000	0.000	0.000	0.000	0.000	0.000	0.000
TRINITY_DN251749_c0_g1	0.000	0.000	0.000	0.000	0.000	0.000	0.000	0.000	0.000	0.000
TRINITY_DN25174_c0_g1	3.742	9.514	5.868	2.710	4.497	6.019	6.467	7.989	8.691	5.201
TRINITY_DN25174_c0_g2	0.792	1.195	0.000	1.268	1.156	0.000	0.305	0.000	0.415	0.101
TRINITY_DN25174_c1_g1	0.000	0.000	0.000	0.000	0.000	0.000	1.999	0.490	0.000	0.000
TRINITY_DN25174_c1_g2	3.657	4.669	11.542	4.463	4.417	7.220	4.987	3.658	3.945	4.413
TRINITY_DN25174_c2_g1	0.000	0.000	0.000	0.000	0.000	0.000	1.061	0.000	0.000	0.000
TRINITY_DN25174_c2_g2	2.512	3.029	5.053	5.204	3.281	4.168	2.996	1.841	5.087	2.515
TRINITY_DN25174_c5_g1	0.272	0.000	1.143	0.000	0.704	0.000	0.796	0.000	0.000	0.000
TRINITY_DN25174_c6_g1	0.000	2.138	0.370	2.108	1.137	1.957	1.167	1.127	0.328	0.672
TRINITY_DN25174_c8_g1	0.000	0.000	0.000	0.000	0.000	0.858	0.000	0.000	0.000	0.000
TRINITY_DN251750_c0_g1	0.000	0.000	0.000	0.000	0.000	0.000	0.000	0.000	0.000	0.000
TRINITY_DN251751_c1_g1	0.000	0.000	0.000	0.000	0.000	0.000	0.000	0.000	0.000	0.000
TRINITY_DN251753_c0_g1	0.000	0.000	0.000	0.000	0.000	0.000	0.000	0.000	0.000	0.000
TRINITY_DN251757_c0_g2	0.000	0.000	0.000	0.000	0.000	0.000	0.000	0.000	1.018	1.269
TRINITY_DN251759_c0_g1	0.000	0.000	0.000	0.000	0.000	0.000	0.000	1.349	0.000	0.746
TRINITY_DN25175_c0_g1	2.077	1.030	0.586	1.354	0.734	1.803	1.703	1.015	2.049	1.846
TRINITY_DN25175_c1_g1	0.000	0.000	0.000	0.000	0.000	0.000	0.000	0.000	0.000	0.773
TRINITY_DN25175_c3_g1	0.000	0.000	0.000	3.349	0.000	0.000	0.000	0.000	0.000	0.459
TRINITY_DN25175_c4_g1	1.682	1.871	1.184	1.373	2.067	2.805	0.457	0.385	1.089	2.819
TRINITY_DN25175_c4_g2	0.754	0.223	0.000	0.274	0.149	0.000	0.080	0.727	0.924	0.182
TRINITY_DN251762_c0_g1	0.000	0.000	0.000	0.000	0.000	0.000	0.000	0.000	0.000	0.000
TRINITY_DN251762_c0_g2	0.000	0.000	0.000	0.000	0.000	0.000	0.000	0.000	0.000	0.000
TRINITY_DN251764_c0_g1	0.000	0.000	0.000	0.000	0.000	0.000	0.000	0.000	0.000	0.000
TRINITY_DN251768_c0_g1	0.000	0.912	0.000	0.000	0.000	0.000	0.000	0.000	0.255	0.000
TRINITY_DN251769_c0_g1	0.000	0.000	0.000	0.000	0.000	0.000	0.000	0.000	0.000	0.000
TRINITY_DN25176_c0_g1	1.586	0.532	2.038	1.549	4.538	0.000	2.714	0.000	2.280	1.239
TRINITY_DN25176_c1_g1	0.000	0.842	0.000	0.000	0.000	1.337	0.000	0.000	0.000	0.740
TRINITY_DN25176_c3_g1	0.000	0.000	0.000	0.000	0.000	0.000	0.000	0.000	0.000	0.000
TRINITY_DN25176_c5_g1	0.000	0.000	2.996	0.000	0.000	0.000	0.000	0.000	0.000	0.000
TRINITY_DN251774_c0_g1	0.000	0.000	0.000	0.000	0.670	0.000	0.000	0.000	0.201	0.328
TRINITY_DN251775_c2_g1	0.366	0.315	0.000	0.000	0.000	0.000	0.679	0.000	0.000	0.000
TRINITY_DN251777_c0_g1	0.000	0.000	0.000	0.000	0.000	0.000	0.000	0.000	0.000	0.000
TRINITY_DN251777_c0_g2	0.000	0.000	0.891	0.000	0.000	0.000	0.000	0.000	0.000	0.269
TRINITY_DN251777_c2_g1	0.000	0.000	0.000	0.000	0.000	0.000	0.000	0.000	1.203	2.924
TRINITY_DN251778_c1_g1	0.000	0.000	2.972	2.060	0.000	0.000	0.000	0.000	0.502	1.417
TRINITY_DN251778_c2_g1	0.000	0.000	0.000	0.000	0.000	0.000	0.000	0.000	0.000	0.000
TRINITY_DN25177_c0_g1	0.000	0.000	3.023	0.000	0.000	0.000	2.268	0.000	0.000	0.000
TRINITY_DN251780_c0_g1	0.000	0.000	0.000	0.000	0.000	0.000	0.000	0.000	0.000	0.000
TRINITY_DN251781_c0_g1	0.000	0.000	0.000	0.000	0.000	0.000	0.000	0.000	0.000	0.243
TRINITY_DN251781_c1_g1	0.000	0.000	0.000	0.000	0.000	0.000	0.000	0.000	0.000	0.357
TRINITY_DN251782_c0_g1	0.000	0.000	0.000	0.000	0.000	0.000	0.000	0.000	0.000	0.000
TRINITY_DN251783_c0_g1	0.000	0.000	0.000	0.000	0.000	0.000	3.483	0.000	0.000	0.000
TRINITY_DN251784_c0_g1	0.000	0.000	0.000	0.000	0.000	0.000	0.000	0.000	0.000	0.880
TRINITY_DN251786_c0_g1	0.000	0.000	0.000	0.000	0.000	0.000	0.000	0.000	0.595	0.000
TRINITY_DN251787_c0_g1	0.000	0.000	0.000	0.000	0.000	0.000	0.000	0.000	0.000	0.000
TRINITY_DN251787_c0_g3	0.000	0.000	0.000	0.000	0.000	0.000	0.000	0.000	0.000	0.000
TRINITY_DN251787_c3_g1	0.000	0.000	0.000	0.000	0.000	0.000	0.000	0.000	0.000	0.000
TRINITY_DN251787_c4_g1	0.000	0.000	0.000	0.000	0.000	0.000	0.000	0.000	0.000	1.040
TRINITY_DN251789_c0_g1	0.000	0.000	0.000	0.000	0.000	0.000	0.000	0.000	0.000	0.000
TRINITY_DN251789_c2_g1	0.000	0.000	0.000	0.000	0.000	0.000	0.000	0.000	0.000	0.000
TRINITY_DN251789_c2_g2	0.000	0.000	0.000	0.000	3.329	0.000	0.000	0.000	1.012	0.000
TRINITY_DN251789_c5_g1	0.000	0.000	0.000	0.000	0.000	0.000	0.000	0.000	0.000	0.000
TRINITY_DN251789_c5_g2	0.000	0.000	0.000	0.000	0.000	0.462	0.582	0.000	0.000	0.129
TRINITY_DN251789_c7_g1	0.000	2.336	3.348	0.000	0.000	0.000	0.000	0.000	0.000	0.000
TRINITY_DN25178_c0_g1	3.608	7.349	5.048	5.544	5.210	4.991	6.263	0.000	2.569	5.083
TRINITY_DN25178_c0_g2	0.000	0.000	0.000	0.000	0.000	0.000	0.000	0.000	1.232	0.000
TRINITY_DN25178_c0_g3	0.000	0.000	0.000	0.000	1.216	1.858	0.000	2.211	0.000	0.000
TRINITY_DN251790_c0_g1	0.000	0.000	0.000	0.000	0.000	0.000	0.000	0.000	0.000	0.000
TRINITY_DN251791_c0_g1	0.000	0.000	0.000	0.000	0.000	0.000	0.000	0.000	1.124	0.000
TRINITY_DN251791_c1_g1	0.000	0.000	0.000	0.000	0.000	0.000	0.000	0.000	0.000	0.000
TRINITY_DN251792_c0_g1	0.000	0.000	0.000	0.000	0.000	0.000	0.000	0.000	0.000	0.000
TRINITY_DN251793_c0_g1	0.000	1.059	0.000	1.657	0.000	0.000	0.000	0.000	0.000	0.909
TRINITY_DN251794_c1_g1	0.413	0.345	0.000	0.317	1.034	0.300	0.000	0.000	0.449	0.252
TRINITY_DN251794_c2_g1	0.000	0.000	0.000	0.000	0.000	0.000	0.000	0.000	0.000	0.000
TRINITY_DN251794_c3_g1	0.000	0.000	0.000	0.849	0.929	1.648	0.000	0.000	0.000	0.000
TRINITY_DN251795_c0_g1	0.000	0.000	0.000	0.000	0.000	0.000	0.000	0.000	0.000	0.000
TRINITY_DN251796_c0_g1	0.000	0.000	0.000	0.000	0.000	0.000	0.000	0.000	0.000	0.355
TRINITY_DN251797_c0_g1	0.000	0.000	0.000	0.000	0.000	0.000	0.000	0.000	0.375	0.383
TRINITY_DN251798_c1_g1	0.000	0.000	0.000	0.000	0.000	0.000	0.000	0.000	0.000	0.498
TRINITY_DN251798_c1_g3	0.000	0.000	0.000	0.000	0.000	0.000	0.000	0.000	0.000	0.000
TRINITY_DN251798_c3_g1	0.000	0.000	2.487	0.000	0.000	0.000	0.000	0.000	0.000	0.000
TRINITY_DN251798_c4_g1	0.000	0.000	0.000	0.000	0.000	0.000	0.000	0.000	0.000	0.000
TRINITY_DN251799_c0_g1	0.000	0.345	0.000	0.361	0.000	0.000	0.000	0.000	0.436	0.132
TRINITY_DN251799_c0_g2	0.450	0.000	0.000	0.000	1.972	0.000	0.000	0.000	0.830	0.549
TRINITY_DN251799_c1_g3	0.000	3.316	0.000	5.037	0.000	0.000	3.483	0.000	0.000	1.391
TRINITY_DN251799_c3_g1	0.526	1.986	0.000	0.000	0.869	0.000	0.501	0.000	0.084	0.561
TRINITY_DN251799_c4_g1	1.821	0.000	0.000	0.000	3.001	0.000	0.000	0.000	0.896	0.750
TRINITY_DN25179_c0_g1	0.000	0.000	0.000	0.000	0.000	0.000	1.423	2.854	0.000	0.000
TRINITY_DN25179_c0_g3	0.000	0.000	0.000	0.000	0.000	0.000	0.000	0.000	0.000	0.000
TRINITY_DN25179_c0_g4	0.000	0.000	0.000	0.000	0.000	0.000	0.000	0.000	0.000	0.402
TRINITY_DN25179_c1_g2	0.000	0.000	0.000	0.000	0.000	0.000	0.000	0.000	0.000	0.000
TRINITY_DN25179_c3_g1	2.696	0.000	3.686	0.000	0.000	3.875	0.000	0.000	0.000	3.268
TRINITY_DN25179_c5_g1	26.541	9.140	8.066	17.242	35.444	112.516	16.597	18.971	16.882	28.853
TRINITY_DN25179_c6_g1	0.000	0.000	0.000	0.000	0.000	0.000	0.000	0.000	0.000	0.000
TRINITY_DN2517_c0_g1	3.128	3.080	4.587	5.049	2.190	5.779	2.361	0.352	2.621	4.897
TRINITY_DN2517_c0_g2	5.750	4.802	5.603	6.974	5.362	6.517	4.787	2.916	6.099	9.326
TRINITY_DN2517_c9_g1	0.000	0.000	0.000	0.000	0.000	0.000	0.000	0.000	0.000	0.000
TRINITY_DN251800_c0_g1	0.403	0.349	2.167	0.000	1.337	0.589	0.376	0.000	0.000	0.492
TRINITY_DN251801_c1_g1	0.000	0.000	0.000	0.000	0.000	0.000	0.000	0.000	1.136	0.925
TRINITY_DN251802_c0_g1	0.715	0.000	0.000	0.000	0.000	0.000	0.000	0.000	0.000	0.292
TRINITY_DN251802_c0_g2	0.000	0.000	0.000	0.000	0.000	0.000	0.000	0.000	0.000	0.000
TRINITY_DN251803_c0_g2	0.000	0.339	0.000	0.595	0.000	1.144	0.000	0.000	0.000	0.000
TRINITY_DN251803_c1_g1	0.000	0.000	0.000	0.000	0.000	0.000	0.000	0.000	0.000	0.000
TRINITY_DN251804_c0_g2	0.000	0.000	0.000	0.000	0.000	0.000	0.000	0.000	1.225	0.000
TRINITY_DN251804_c2_g1	0.000	0.000	0.000	0.000	0.000	0.000	0.000	0.000	0.000	0.000
TRINITY_DN251805_c0_g1	0.648	0.000	0.000	0.000	0.271	0.000	0.144	0.000	0.082	0.263
TRINITY_DN251807_c0_g1	0.000	0.000	0.000	0.000	0.000	0.000	0.933	0.000	0.000	0.769
TRINITY_DN25180_c0_g1	0.000	0.000	0.000	0.000	0.000	0.000	0.000	0.000	0.000	0.000
TRINITY_DN25180_c0_g2	0.000	0.000	0.000	0.000	0.000	0.000	0.000	0.000	0.000	0.398
TRINITY_DN251810_c0_g1	0.000	0.000	0.000	0.000	0.000	0.000	0.000	0.000	0.637	0.264
TRINITY_DN251812_c0_g1	0.000	0.000	0.000	0.000	0.000	0.000	0.000	0.000	0.000	0.000
TRINITY_DN251813_c0_g1	0.000	0.000	0.000	0.000	0.000	0.000	0.000	0.000	0.000	0.237
TRINITY_DN251814_c0_g1	0.000	0.462	0.000	0.000	0.000	0.000	0.000	0.000	0.000	0.215
TRINITY_DN251814_c1_g1	0.000	0.000	0.000	0.000	0.000	0.000	0.000	0.000	0.000	0.000
TRINITY_DN251815_c0_g1	0.000	0.000	0.000	0.000	0.000	0.000	0.000	0.000	0.000	0.000
TRINITY_DN251815_c2_g1	0.865	0.715	0.193	0.443	0.241	0.209	0.510	0.293	0.365	0.702
TRINITY_DN251815_c6_g1	0.677	0.000	0.917	0.000	0.000	0.995	0.000	0.000	0.000	0.277
TRINITY_DN251816_c0_g1	0.000	0.000	0.000	0.000	0.000	0.000	0.000	0.000	0.000	0.000
TRINITY_DN251816_c0_g2	0.000	0.000	0.000	3.314	0.000	4.929	0.000	0.000	0.000	0.738
TRINITY_DN251816_c1_g1	0.000	4.096	0.000	0.000	0.000	0.000	0.000	0.000	0.000	3.185
TRINITY_DN251816_c2_g1	0.000	0.000	0.000	0.000	0.000	0.000	0.000	0.000	0.000	0.000
TRINITY_DN251816_c4_g1	0.000	0.000	0.000	0.000	0.000	0.000	0.000	0.000	0.000	0.000
TRINITY_DN251816_c5_g1	0.000	0.000	3.257	0.000	0.000	3.446	0.000	0.000	0.000	0.000
TRINITY_DN251816_c6_g1	0.000	0.554	0.000	0.000	0.000	0.000	0.000	0.000	0.000	0.000
TRINITY_DN251816_c9_g1	1.968	0.000	0.000	0.000	0.000	0.000	0.000	0.000	0.979	0.000
TRINITY_DN251817_c0_g1	0.000	0.000	0.000	0.000	0.000	0.000	0.000	0.000	0.000	0.000
TRINITY_DN251818_c0_g1	0.000	0.000	0.000	0.000	0.000	0.000	0.000	0.000	0.000	0.000
TRINITY_DN251819_c0_g1	0.000	0.000	0.000	0.000	0.000	0.000	0.000	0.000	0.000	0.000
TRINITY_DN251819_c0_g2	0.000	0.000	0.000	0.000	0.000	0.000	0.000	0.000	0.000	0.000
TRINITY_DN25181_c0_g1	1.575	0.000	0.000	0.000	0.000	0.000	0.000	0.000	0.000	0.000
TRINITY_DN25181_c0_g2	0.000	0.000	0.000	0.000	0.000	0.000	0.000	0.000	0.000	0.000
TRINITY_DN251823_c0_g1	0.000	0.000	0.000	0.000	0.000	0.000	0.000	0.000	1.379	0.000
TRINITY_DN251824_c0_g1	0.000	2.554	0.000	0.000	0.000	0.000	0.000	0.000	1.363	2.587
TRINITY_DN251824_c1_g1	1.336	0.000	0.000	0.000	0.000	0.000	2.044	0.000	0.000	0.609
TRINITY_DN251825_c0_g1	0.000	0.787	0.000	0.000	0.000	0.000	0.000	0.000	0.000	0.697
TRINITY_DN251826_c0_g1	0.000	0.000	0.000	0.000	0.000	0.000	0.000	0.000	0.000	0.000
TRINITY_DN251827_c0_g1	0.000	0.000	0.000	0.000	0.000	0.000	0.000	0.000	0.000	0.000
TRINITY_DN251828_c0_g1	0.000	0.000	0.000	0.000	0.000	0.000	0.000	0.000	0.000	0.000
TRINITY_DN251829_c0_g1	0.000	0.000	0.000	0.000	0.000	0.000	0.000	0.000	0.000	0.000
TRINITY_DN251829_c1_g1	0.000	0.000	0.000	0.000	0.000	0.000	0.000	0.000	0.000	0.000
TRINITY_DN25182_c0_g1	0.000	0.000	0.000	0.000	0.000	0.000	4.999	4.853	3.675	0.000
TRINITY_DN25182_c0_g2	7.114	5.186	0.000	0.000	0.000	0.000	0.000	0.000	0.000	6.259
TRINITY_DN25182_c0_g3	1.647	0.000	0.000	0.000	0.000	0.000	0.000	0.000	0.810	1.014
TRINITY_DN25182_c1_g1	0.000	0.000	1.061	0.000	0.000	0.000	0.000	0.000	0.000	0.000
TRINITY_DN25182_c1_g2	0.000	0.000	0.687	0.000	0.000	0.582	0.562	0.000	0.198	0.000
TRINITY_DN25182_c4_g1	0.000	0.693	0.000	0.000	0.000	0.000	0.000	0.000	0.000	0.000
TRINITY_DN251831_c0_g1	0.000	0.000	0.000	0.000	0.000	0.855	1.122	0.000	0.000	0.000
TRINITY_DN251832_c0_g1	0.000	0.000	0.000	0.000	0.000	0.000	0.000	0.000	0.000	0.000
TRINITY_DN251833_c0_g1	0.000	0.000	0.000	0.000	0.000	0.000	0.000	0.000	0.494	1.655
TRINITY_DN251834_c0_g1	0.000	0.000	0.000	0.000	0.000	0.000	0.000	0.000	0.000	0.000
TRINITY_DN251836_c0_g1	0.000	0.000	0.000	0.000	0.000	0.000	0.000	0.000	0.571	0.000
TRINITY_DN251837_c0_g1	0.000	0.000	1.447	0.000	0.000	0.000	0.000	0.000	0.000	0.000
TRINITY_DN251838_c1_g1	0.000	0.000	0.000	1.349	0.000	0.000	0.000	0.000	0.000	1.110
TRINITY_DN251838_c2_g1	0.000	1.421	0.000	0.000	0.000	0.000	1.489	0.000	0.721	0.000
TRINITY_DN25183_c0_g1	0.000	0.000	0.000	0.000	0.000	0.000	0.000	0.000	1.296	0.000
TRINITY_DN25183_c1_g1	0.000	0.000	0.000	0.000	0.000	0.000	0.000	0.000	0.000	0.000
TRINITY_DN25183_c2_g1	0.000	0.000	0.000	0.000	0.000	0.000	2.481	0.000	0.000	0.000
TRINITY_DN251840_c0_g1	0.000	0.000	0.000	0.000	0.000	0.000	0.000	0.000	0.000	2.098
TRINITY_DN251840_c1_g1	0.000	0.000	0.000	0.000	3.219	0.000	0.000	0.000	0.000	0.000
TRINITY_DN251847_c0_g1	0.000	0.000	0.000	0.000	0.000	0.000	0.000	0.000	0.000	0.000
TRINITY_DN251848_c0_g1	0.000	0.000	0.000	0.000	0.000	0.000	0.000	0.000	0.000	0.000
TRINITY_DN251848_c1_g1	0.000	0.000	0.000	0.000	0.000	0.000	0.000	0.000	0.000	0.000
TRINITY_DN251849_c1_g1	0.000	0.000	0.000	0.000	0.000	0.000	0.000	0.000	0.000	0.000
TRINITY_DN25184_c0_g1	0.000	0.000	0.000	4.984	0.000	0.000	0.000	0.000	1.626	1.152
TRINITY_DN25184_c0_g2	0.000	0.000	0.000	0.000	0.000	0.000	0.000	0.000	0.000	0.443
TRINITY_DN25184_c1_g1	2.749	0.000	0.000	0.000	0.000	0.000	2.763	0.000	0.000	0.000
TRINITY_DN25184_c1_g2	0.000	0.000	0.000	0.000	0.000	0.000	0.000	0.000	0.328	0.273
TRINITY_DN25184_c2_g1	0.000	3.008	0.000	0.000	1.729	0.000	0.000	0.000	0.000	0.000
TRINITY_DN251852_c0_g1	0.000	0.000	0.703	0.000	0.862	0.000	0.213	0.000	0.258	0.758
TRINITY_DN251853_c0_g1	0.438	0.000	0.000	1.984	0.688	0.000	0.000	0.931	0.000	0.000
TRINITY_DN251853_c0_g2	0.000	0.000	0.000	0.000	0.000	0.000	0.000	0.000	0.000	0.000
TRINITY_DN251853_c0_g3	0.000	0.000	0.000	2.930	0.000	0.000	0.000	0.000	0.987	0.000
TRINITY_DN251853_c1_g1	0.000	0.049	1.632	0.000	5.881	0.000	4.269	0.000	1.072	0.878
TRINITY_DN251853_c4_g1	0.000	0.000	0.000	0.000	0.000	0.000	0.000	0.000	0.000	0.000
TRINITY_DN251854_c0_g1	0.000	0.000	0.000	0.000	0.000	0.000	0.000	0.000	0.000	0.000
TRINITY_DN251854_c1_g1	0.000	0.000	0.000	0.000	0.000	0.000	0.000	0.000	0.549	0.457
TRINITY_DN251854_c2_g1	0.000	0.000	0.000	0.000	0.000	0.000	0.000	0.000	0.000	0.000
TRINITY_DN251855_c0_g1	0.000	0.503	0.000	0.000	0.000	0.000	0.541	1.166	0.278	0.000
TRINITY_DN251856_c0_g2	0.000	4.095	0.000	0.000	0.000	0.000	0.000	0.000	0.000	0.000
TRINITY_DN251857_c0_g1	1.529	0.000	2.091	0.000	0.000	0.000	0.000	0.000	0.756	0.626
TRINITY_DN251858_c0_g1	0.000	0.000	0.000	0.000	0.000	0.000	0.000	0.000	0.000	0.000
TRINITY_DN251859_c0_g1	0.000	0.000	0.000	0.000	0.000	0.000	0.000	0.000	0.000	0.843
TRINITY_DN25185_c0_g1	1.985	0.757	0.000	0.000	0.000	0.000	0.000	0.000	0.071	1.571
TRINITY_DN25185_c0_g2	0.000	0.000	0.000	0.000	0.000	0.000	0.000	0.000	0.000	0.000
TRINITY_DN25185_c2_g1	0.000	0.000	0.000	0.000	0.489	0.000	0.000	0.000	0.052	0.076
TRINITY_DN251861_c0_g1	0.000	0.000	0.000	0.000	0.000	0.000	0.000	0.000	0.000	0.000
TRINITY_DN251862_c0_g1	0.000	1.504	0.000	0.000	0.000	0.000	2.335	0.000	0.000	0.000
TRINITY_DN251862_c2_g1	2.089	0.000	0.000	0.000	0.000	0.000	0.000	0.000	0.000	0.000
TRINITY_DN251863_c0_g1	0.000	0.000	0.000	0.000	0.000	0.000	0.000	5.250	0.000	1.077
TRINITY_DN251863_c0_g2	0.823	0.000	0.000	0.000	0.000	1.220	0.000	0.000	0.405	1.690
TRINITY_DN251864_c0_g1	0.000	0.000	0.000	0.000	0.000	0.000	0.000	0.000	0.000	0.000
TRINITY_DN251864_c0_g2	0.000	0.000	0.000	0.000	0.000	0.000	0.000	0.000	0.000	0.000
TRINITY_DN251865_c0_g1	0.000	0.000	0.000	0.000	1.020	0.000	0.000	0.000	0.304	0.252
TRINITY_DN251865_c1_g1	0.000	0.000	0.000	0.000	0.000	0.000	0.000	0.000	0.000	0.000
TRINITY_DN251866_c0_g1	0.000	0.188	0.601	0.000	1.122	0.000	0.253	0.000	0.000	0.091
TRINITY_DN251866_c0_g2	0.000	0.000	0.000	0.000	0.000	0.000	0.000	0.000	0.000	0.268
TRINITY_DN251867_c0_g1	0.000	0.000	0.000	0.000	0.000	0.000	0.000	0.000	0.000	0.000
TRINITY_DN251868_c0_g1	0.000	0.000	0.000	0.000	0.000	0.000	0.000	0.000	0.000	0.000
TRINITY_DN251869_c0_g1	0.000	0.000	0.000	0.000	0.000	0.000	0.000	0.000	0.000	0.000
TRINITY_DN251869_c1_g1	0.000	0.000	0.000	0.000	0.000	0.000	0.000	0.000	0.000	0.000
TRINITY_DN25186_c0_g1	0.000	0.000	1.143	0.000	1.384	3.736	0.000	0.000	1.240	0.731
TRINITY_DN25186_c0_g2	0.000	0.000	0.000	1.271	0.000	0.000	1.604	0.000	1.995	0.552
TRINITY_DN25186_c0_g3	0.000	0.000	0.000	0.000	0.000	0.000	0.000	0.000	0.000	0.440
TRINITY_DN25186_c1_g1	0.000	0.000	0.000	0.000	0.000	0.000	0.000	0.000	0.000	0.000
TRINITY_DN251870_c0_g1	0.000	0.000	0.000	0.000	0.000	0.000	0.000	0.000	0.000	0.000
TRINITY_DN251870_c0_g2	2.016	0.000	0.000	0.000	0.000	0.000	4.144	0.000	1.003	0.000
TRINITY_DN251870_c0_g3	0.000	0.000	0.000	0.000	0.000	0.000	0.000	0.000	0.000	0.000
TRINITY_DN251870_c0_g5	0.000	0.000	0.000	0.000	0.000	0.000	0.000	3.618	0.000	0.732
TRINITY_DN251870_c1_g3	0.000	0.000	0.000	0.000	0.000	0.000	0.000	0.000	0.000	0.000
TRINITY_DN251871_c0_g1	0.000	0.000	0.000	0.000	0.000	0.000	0.000	0.000	0.000	0.000
TRINITY_DN251872_c0_g1	0.000	0.000	0.000	0.000	0.000	0.000	0.000	0.000	0.000	0.902
TRINITY_DN251875_c0_g1	0.000	0.830	0.000	0.000	0.000	0.000	0.000	0.000	0.739	0.000
TRINITY_DN251875_c2_g1	0.000	0.000	0.000	0.000	0.000	0.000	0.000	0.000	0.000	0.000
TRINITY_DN251876_c0_g1	0.000	0.000	0.000	0.000	6.658	0.000	0.000	0.000	0.000	0.000
TRINITY_DN251876_c1_g1	0.000	0.000	0.000	0.000	0.000	0.000	0.000	0.000	0.000	0.000
TRINITY_DN251878_c0_g1	0.000	0.000	0.000	0.000	0.000	0.000	0.000	0.000	0.000	0.000
TRINITY_DN251879_c0_g1	0.000	0.000	0.000	0.000	0.000	0.000	0.000	0.000	0.266	0.241
TRINITY_DN25187_c0_g1	31.009	23.047	17.418	19.453	18.918	18.608	21.427	20.269	30.772	19.369
TRINITY_DN25187_c0_g2	0.000	1.485	0.000	0.000	0.000	0.000	0.000	0.000	0.000	0.854
TRINITY_DN25187_c0_g3	0.000	0.000	0.000	0.000	0.000	0.000	0.000	0.000	0.000	0.000
TRINITY_DN25187_c1_g1	0.000	1.031	0.000	0.000	0.000	0.741	0.000	0.000	0.000	0.000
TRINITY_DN25187_c2_g1	0.557	0.685	0.124	0.430	0.777	0.404	0.488	0.188	0.189	0.490
TRINITY_DN25187_c3_g1	0.536	0.000	0.724	0.000	0.887	0.000	1.535	0.000	0.795	1.750
TRINITY_DN25187_c4_g1	0.270	0.000	2.169	0.000	1.347	0.392	0.490	0.000	0.946	0.398
TRINITY_DN251880_c0_g1	0.000	0.000	0.000	0.000	0.000	0.000	0.000	0.000	0.480	0.000
TRINITY_DN251880_c1_g1	0.000	0.000	0.000	0.000	0.000	0.000	0.000	0.000	0.000	0.434
TRINITY_DN251881_c1_g1	0.000	3.621	0.000	5.515	0.000	0.000	0.000	0.000	0.000	3.047
TRINITY_DN251882_c0_g1	0.000	0.000	0.000	0.000	0.000	0.000	0.000	0.000	0.000	0.000
TRINITY_DN251882_c1_g1	0.000	0.000	0.000	0.000	0.000	0.000	0.000	0.000	0.000	0.000
TRINITY_DN251884_c0_g1	0.000	0.000	0.000	0.000	0.000	0.000	0.000	0.000	0.000	0.000
TRINITY_DN251885_c1_g1	0.000	0.404	0.621	0.000	0.000	0.000	0.000	0.000	0.000	0.000
TRINITY_DN251886_c0_g1	0.000	1.745	0.000	0.000	0.000	0.000	0.000	0.000	0.000	0.763
TRINITY_DN251886_c0_g3	0.000	0.000	0.000	0.000	0.000	0.000	0.000	0.000	0.000	0.000
TRINITY_DN251886_c0_g4	0.000	0.000	0.000	0.000	0.000	0.000	0.000	0.000	0.000	0.344
TRINITY_DN251886_c0_g5	0.000	0.000	0.000	0.000	0.000	0.000	0.000	0.000	0.000	0.000
TRINITY_DN251886_c0_g6	0.000	0.000	0.000	0.000	0.000	0.000	0.000	0.000	0.900	0.000
TRINITY_DN251887_c0_g1	0.000	0.000	0.000	0.000	0.000	0.000	0.000	4.853	1.225	1.982
TRINITY_DN251887_c0_g2	0.000	0.000	0.000	0.000	0.000	0.000	3.076	0.000	0.000	0.000
TRINITY_DN251888_c0_g1	0.000	0.000	0.000	0.000	0.000	0.000	0.000	0.000	0.000	0.000
TRINITY_DN251888_c1_g1	0.000	0.000	0.000	0.000	0.000	0.000	0.000	0.000	0.000	0.000
TRINITY_DN25188_c0_g1	0.000	0.000	0.000	0.000	0.000	0.000	0.496	0.000	0.632	0.000
TRINITY_DN25188_c1_g1	1.171	0.431	0.000	0.000	0.388	0.000	0.000	0.351	0.000	0.140
TRINITY_DN25188_c1_g2	0.000	0.000	0.000	0.000	0.000	0.000	0.000	0.000	0.000	0.000
TRINITY_DN25188_c4_g1	0.000	0.000	0.000	0.000	0.000	0.000	0.000	0.000	0.000	0.389
TRINITY_DN25188_c6_g1	0.000	0.000	0.000	0.000	0.000	0.000	0.000	6.307	0.141	0.147
TRINITY_DN25188_c8_g1	0.000	0.000	0.000	0.000	0.000	0.000	0.000	0.000	0.000	0.000
TRINITY_DN251891_c0_g1	0.000	0.000	0.000	0.000	0.000	0.000	0.000	0.000	0.000	0.000
TRINITY_DN251892_c0_g1	0.000	0.000	0.000	0.000	0.000	0.000	0.000	0.000	0.000	0.000
TRINITY_DN251893_c0_g1	1.892	0.000	5.174	0.000	0.000	0.000	0.000	0.000	0.000	3.867
TRINITY_DN251894_c0_g2	0.000	0.000	0.000	0.000	0.000	0.000	0.000	0.000	0.000	0.000
TRINITY_DN251895_c0_g1	0.000	0.000	0.000	0.000	0.000	0.000	0.000	0.000	0.000	0.000
TRINITY_DN251898_c0_g1	0.000	0.000	0.000	0.000	0.000	0.000	0.000	0.000	0.000	0.000
TRINITY_DN251899_c0_g1	1.185	0.000	0.000	0.000	0.000	0.000	0.000	2.449	0.586	0.000
TRINITY_DN25189_c0_g1	2.791	1.797	0.000	0.000	9.062	0.000	0.000	3.717	0.000	0.756
TRINITY_DN25189_c0_g2	0.000	0.000	0.000	0.000	0.000	0.000	0.000	0.000	0.000	0.000
TRINITY_DN25189_c2_g1	0.000	0.000	0.000	0.000	0.000	0.000	0.000	0.000	0.000	0.000
TRINITY_DN25189_c2_g2	0.000	0.000	0.000	0.000	0.000	0.000	0.000	0.000	0.000	0.000
TRINITY_DN2518_c0_g2	0.619	2.628	3.588	1.590	1.726	1.947	1.811	1.465	2.778	1.634
TRINITY_DN2518_c0_g3	0.000	0.000	0.000	0.000	1.847	1.669	0.000	4.650	0.789	0.420
TRINITY_DN2518_c3_g1	0.000	0.976	1.180	3.082	0.000	0.000	2.542	0.000	0.507	1.103
TRINITY_DN2518_c5_g1	0.000	0.000	0.000	0.000	0.000	0.000	0.268	0.000	0.294	0.119
TRINITY_DN2518_c6_g1	0.000	2.991	0.000	0.000	0.000	0.000	0.000	5.393	0.000	0.000
TRINITY_DN251900_c0_g1	0.000	0.000	0.000	0.000	0.000	0.000	0.000	0.000	0.000	0.000
TRINITY_DN251901_c0_g1	0.000	0.000	0.000	0.000	0.000	0.000	0.000	0.000	0.000	0.397
TRINITY_DN251902_c0_g1	0.000	0.000	0.000	0.000	0.000	0.000	0.000	0.000	0.000	0.000
TRINITY_DN251903_c0_g1	0.000	0.000	0.000	4.031	0.000	0.000	0.000	0.000	0.000	0.000
TRINITY_DN251906_c0_g1	0.000	0.000	0.000	0.000	3.091	0.000	0.000	0.000	0.000	0.000
TRINITY_DN251906_c1_g2	0.000	0.000	0.000	0.000	0.000	0.000	0.000	0.000	0.000	0.000
TRINITY_DN251906_c1_g3	0.000	0.000	0.000	0.000	0.000	0.000	0.000	0.000	0.000	0.000
TRINITY_DN251906_c3_g1	0.000	0.000	0.000	0.000	0.000	0.000	0.000	0.000	0.000	0.000
TRINITY_DN251908_c0_g1	0.000	0.000	0.000	0.000	0.000	0.000	0.000	0.000	0.000	0.000
TRINITY_DN251909_c1_g1	0.000	0.000	0.000	0.000	0.000	0.000	0.000	0.000	0.000	0.000
TRINITY_DN25190_c0_g1	4.921	5.382	2.133	7.801	11.892	0.000	10.600	6.137	5.350	6.258
TRINITY_DN25190_c1_g1	0.000	0.000	1.710	0.000	0.000	0.619	0.000	0.871	0.000	0.000
TRINITY_DN25190_c2_g1	0.000	0.000	0.000	0.000	0.000	0.000	0.000	0.000	0.000	0.000
TRINITY_DN251910_c0_g2	0.000	0.000	0.000	0.000	0.000	0.000	0.000	0.000	0.386	0.897
TRINITY_DN251910_c0_g3	0.000	0.000	0.252	1.155	0.314	0.000	0.000	0.000	0.095	0.246
TRINITY_DN251910_c0_g4	0.000	0.421	0.000	1.452	0.000	0.701	0.000	0.000	0.237	0.390
TRINITY_DN251910_c1_g1	0.000	0.000	0.000	0.000	0.000	0.000	0.000	0.000	0.000	0.000
TRINITY_DN251911_c0_g1	0.000	0.000	0.000	0.000	0.000	0.000	0.000	0.000	0.000	0.000
TRINITY_DN251911_c1_g1	0.000	0.000	0.000	0.000	0.000	0.000	2.306	0.000	0.000	0.000
TRINITY_DN251912_c0_g1	0.000	0.000	0.000	0.000	0.000	0.000	0.000	0.000	0.000	0.566
TRINITY_DN251915_c0_g1	0.000	0.000	0.000	0.000	0.000	0.000	0.000	0.000	0.000	0.000
TRINITY_DN251916_c0_g1	0.000	0.000	0.000	0.880	0.000	0.000	0.000	0.000	0.287	0.714
TRINITY_DN251918_c0_g1	0.000	0.000	0.000	0.000	0.000	0.000	0.000	0.000	0.000	0.000
TRINITY_DN25191_c3_g2	0.000	2.595	0.000	0.000	0.000	0.000	0.000	0.000	0.000	0.000
TRINITY_DN25191_c3_g3	0.000	0.000	0.000	0.000	0.000	0.000	0.000	0.000	0.494	0.823
TRINITY_DN25191_c4_g1	0.179	0.366	0.239	0.551	0.149	0.275	0.156	0.000	0.318	0.240
TRINITY_DN25191_c6_g1	0.000	0.000	0.000	0.000	0.000	0.000	0.000	0.000	0.000	0.000
TRINITY_DN251921_c0_g1	0.000	0.000	0.000	3.170	0.000	0.000	0.000	0.000	0.000	1.759
TRINITY_DN251922_c3_g1	0.000	0.000	0.000	0.000	0.000	0.000	0.000	0.000	0.000	0.450
TRINITY_DN251924_c0_g1	0.000	0.000	0.000	0.000	0.000	0.000	0.000	0.000	1.379	0.000
TRINITY_DN251924_c1_g1	11.821	9.012	0.000	0.000	3.840	6.832	2.412	4.691	8.256	6.705
TRINITY_DN251924_c1_g2	0.000	0.000	0.000	0.000	3.907	0.000	0.000	0.000	1.203	4.873
TRINITY_DN251925_c0_g1	0.000	0.000	0.000	0.000	0.000	0.000	0.000	0.000	0.000	0.000
TRINITY_DN251926_c0_g1	1.275	0.000	0.000	0.000	0.000	0.000	1.651	0.000	0.000	0.600
TRINITY_DN251928_c1_g1	0.000	0.000	0.000	0.000	0.000	0.000	0.000	2.941	0.000	0.000
TRINITY_DN25192_c0_g1	5.830	2.578	0.000	0.000	0.000	0.000	1.055	0.000	3.265	3.397
TRINITY_DN25192_c0_g2	0.000	0.000	0.000	0.000	0.000	0.000	0.661	0.000	0.000	0.000
TRINITY_DN25192_c0_g3	0.000	0.000	0.000	3.823	0.000	0.000	0.000	0.000	1.308	5.293
TRINITY_DN25192_c1_g1	1.791	0.000	0.000	2.654	0.000	0.000	0.000	0.000	0.000	4.391
TRINITY_DN251930_c0_g1	0.000	0.000	0.000	0.000	0.000	0.000	0.000	0.000	0.000	0.000
TRINITY_DN251931_c0_g1	0.000	0.000	2.753	0.000	0.000	0.000	0.000	0.000	2.007	1.644
TRINITY_DN251932_c0_g2	0.000	0.000	0.000	0.000	0.000	0.000	0.000	0.000	0.000	0.000
TRINITY_DN251932_c2_g1	0.000	0.000	0.000	0.934	0.000	0.000	0.000	0.000	0.000	0.000
TRINITY_DN251933_c0_g1	0.000	0.000	0.000	0.000	0.000	0.000	0.000	0.000	0.000	0.000
TRINITY_DN251933_c0_g2	0.000	0.000	0.000	0.000	0.000	0.000	0.000	0.000	0.000	0.000
TRINITY_DN251934_c0_g1	0.000	0.000	0.000	0.000	0.000	0.000	0.000	0.000	0.000	0.000
TRINITY_DN251935_c0_g1	0.722	1.051	0.242	0.000	0.301	0.000	0.322	0.367	0.273	0.073
TRINITY_DN251935_c2_g1	0.000	0.000	0.000	0.000	0.000	0.000	0.000	0.000	0.000	0.000
TRINITY_DN251935_c2_g2	0.000	1.682	0.000	0.000	0.000	0.000	0.000	0.000	0.860	0.706
TRINITY_DN251935_c3_g1	0.000	1.158	0.000	0.000	0.000	0.000	0.000	0.000	1.786	0.000
TRINITY_DN251935_c3_g2	0.000	0.000	0.000	0.000	0.000	0.000	0.000	0.000	0.000	0.000
TRINITY_DN251935_c9_g1	0.000	1.671	0.000	0.000	0.000	0.000	0.000	0.000	0.000	1.401
TRINITY_DN251938_c1_g1	0.000	0.000	0.000	0.000	0.000	0.000	1.414	0.000	0.000	0.000
TRINITY_DN251938_c2_g1	0.000	0.000	0.000	0.000	0.000	0.000	0.000	0.000	0.000	0.000
TRINITY_DN251940_c0_g1	0.000	0.000	0.000	0.000	0.000	0.000	0.000	0.000	0.000	0.000
TRINITY_DN251941_c0_g1	0.000	0.000	0.000	0.000	0.000	0.000	0.000	0.692	0.000	0.000
TRINITY_DN251941_c1_g1	0.000	0.000	0.000	0.000	0.000	0.000	0.000	0.000	0.000	0.487
TRINITY_DN251942_c0_g2	0.000	0.912	0.000	0.000	0.000	0.000	0.000	0.000	0.475	0.000
TRINITY_DN251942_c1_g1	0.000	0.000	0.000	0.000	0.000	0.000	0.000	0.000	0.000	0.000
TRINITY_DN251942_c3_g1	0.000	0.000	0.000	0.000	0.000	0.000	0.000	0.000	0.000	0.840
TRINITY_DN251942_c4_g2	0.776	0.000	0.000	0.000	0.000	0.000	0.000	0.000	0.763	0.318
TRINITY_DN251942_c5_g1	0.000	0.000	0.000	0.000	0.000	0.000	0.000	0.000	0.343	0.140
TRINITY_DN251942_c6_g1	0.000	0.000	0.000	0.000	0.000	0.000	0.000	0.000	0.000	0.000
TRINITY_DN251943_c0_g1	0.000	0.650	0.000	0.000	0.000	0.000	0.000	0.000	0.000	0.653
TRINITY_DN251944_c1_g1	0.000	0.000	0.000	0.000	0.000	0.000	0.000	0.000	0.000	0.849
TRINITY_DN251946_c0_g1	0.000	0.000	0.000	0.000	2.564	0.000	0.000	0.000	0.000	0.000
TRINITY_DN25194_c0_g1	0.000	0.000	0.000	0.000	0.000	0.000	0.000	0.000	0.000	1.022
TRINITY_DN25194_c1_g1	0.000	0.000	0.000	0.000	0.000	0.000	0.000	0.000	0.000	0.000
TRINITY_DN25194_c1_g2	0.000	0.000	0.000	0.000	0.000	0.000	0.000	0.000	0.000	1.283
TRINITY_DN25194_c2_g1	0.000	0.000	0.000	0.000	0.000	0.000	0.843	0.000	0.419	0.536
TRINITY_DN251950_c0_g1	0.000	0.000	0.000	0.000	0.000	0.000	0.000	0.000	0.000	0.000
TRINITY_DN251951_c2_g1	0.000	0.000	0.000	0.000	0.000	0.000	0.000	0.000	0.000	0.000
TRINITY_DN25195_c0_g1	1.766	0.000	0.000	0.000	0.000	0.000	0.000	0.000	0.514	0.772
TRINITY_DN25195_c1_g1	0.000	0.000	1.180	0.000	0.000	0.000	0.000	0.000	0.000	0.902
TRINITY_DN25195_c1_g2	0.000	0.000	0.000	0.000	0.000	0.000	0.000	0.000	1.003	0.000
TRINITY_DN251960_c0_g1	0.000	0.000	0.000	0.000	0.000	0.000	0.000	0.000	0.000	0.000
TRINITY_DN251962_c3_g1	0.104	0.000	0.000	0.161	0.000	0.000	0.275	0.000	0.000	0.085
TRINITY_DN251962_c6_g1	1.414	0.000	0.000	0.000	0.000	0.000	0.000	0.000	0.000	0.000
TRINITY_DN251962_c7_g1	1.571	0.000	0.000	0.000	0.000	0.000	0.000	0.000	0.000	0.642
TRINITY_DN251963_c0_g1	0.000	0.000	1.065	0.000	0.000	0.000	0.000	0.000	0.000	0.966
TRINITY_DN251963_c1_g1	0.000	0.000	0.000	0.000	0.000	0.000	0.000	0.000	0.000	0.000
TRINITY_DN251964_c0_g1	0.000	0.000	0.000	0.000	0.000	0.000	0.000	0.000	0.000	0.000
TRINITY_DN251964_c3_g1	0.000	0.000	0.000	0.000	0.000	0.000	0.000	0.000	0.000	0.000
TRINITY_DN251965_c1_g1	0.000	0.000	0.000	0.000	0.000	0.000	0.000	0.000	0.000	0.000
TRINITY_DN251966_c0_g1	0.000	0.000	0.000	0.000	3.066	0.000	0.000	0.000	0.000	0.159
TRINITY_DN251966_c0_g2	0.000	0.000	0.000	0.000	0.000	0.000	0.000	0.000	0.000	0.000
TRINITY_DN251966_c0_g3	0.000	0.000	0.000	0.000	0.000	0.000	0.000	1.383	0.000	0.000
TRINITY_DN251966_c0_g4	0.000	0.000	0.000	0.000	1.033	0.000	0.817	0.000	0.407	0.609
TRINITY_DN251966_c0_g5	0.000	0.000	0.944	0.000	0.000	1.025	0.000	0.000	0.000	0.285
TRINITY_DN251966_c0_g7	0.000	0.000	0.000	3.349	0.000	0.000	0.000	0.000	0.000	0.918
TRINITY_DN251967_c0_g1	0.000	0.000	0.000	0.000	0.000	0.000	0.000	0.000	0.000	0.000
TRINITY_DN251967_c0_g2	0.000	0.000	1.238	0.000	0.000	0.000	0.000	0.000	0.000	0.373
TRINITY_DN251967_c0_g3	0.000	0.000	0.000	0.000	0.000	0.000	0.000	0.000	1.330	1.440
TRINITY_DN251967_c1_g1	0.000	0.374	0.000	0.000	0.000	0.000	0.000	0.000	0.000	0.175
TRINITY_DN251967_c2_g1	0.000	0.000	0.000	0.000	0.000	0.000	0.000	0.000	0.000	0.000
TRINITY_DN251967_c4_g1	0.000	0.000	0.000	0.000	0.000	0.000	0.000	0.000	0.000	1.049
TRINITY_DN251969_c0_g1	0.000	0.000	0.000	0.000	0.000	0.000	2.211	0.000	0.000	0.000
TRINITY_DN25196_c0_g1	0.000	0.000	0.000	0.000	0.000	1.723	2.763	0.000	1.379	0.000
TRINITY_DN25196_c2_g1	0.000	0.000	0.000	0.000	0.000	3.540	0.000	0.000	2.450	0.991
TRINITY_DN25196_c8_g1	0.000	0.000	0.000	0.000	0.000	0.000	0.000	0.000	0.000	0.000
TRINITY_DN251970_c0_g1	0.000	0.000	0.000	0.000	0.000	0.000	0.000	0.000	0.000	0.000
TRINITY_DN251971_c0_g1	0.000	0.000	0.000	0.000	0.000	0.000	0.000	0.000	0.000	0.194
TRINITY_DN251972_c0_g1	0.000	0.000	0.000	0.000	0.000	0.000	0.000	0.000	0.000	0.000
TRINITY_DN251972_c0_g2	0.000	0.000	0.000	0.000	0.000	0.000	0.000	0.000	0.436	0.000
TRINITY_DN251973_c0_g1	0.000	0.000	0.000	0.000	0.000	1.373	0.000	0.000	0.000	0.770
TRINITY_DN251974_c0_g1	0.000	0.000	0.000	0.000	0.000	0.000	0.000	0.000	0.000	0.000
TRINITY_DN251975_c0_g1	0.000	2.102	0.000	0.000	3.557	0.000	0.000	0.000	0.000	2.660
TRINITY_DN251975_c0_g2	0.000	0.000	0.000	0.000	0.000	0.399	0.000	0.000	0.137	0.000
TRINITY_DN251975_c2_g1	0.000	0.000	0.000	0.000	0.000	0.000	0.000	0.000	0.000	0.000
TRINITY_DN251975_c3_g1	0.000	0.000	0.000	0.000	0.000	0.000	0.000	0.000	0.703	0.000
TRINITY_DN251978_c0_g1	0.000	0.000	0.000	0.000	0.000	0.000	11.221	0.000	0.907	0.000
TRINITY_DN251978_c1_g1	0.000	0.000	0.000	3.477	0.000	0.000	0.000	0.000	0.000	0.000
TRINITY_DN251979_c0_g1	1.775	0.000	0.000	0.000	0.000	0.000	0.000	0.000	0.292	0.000
TRINITY_DN25197_c0_g1	0.000	0.000	1.291	4.172	0.000	0.000	0.000	0.000	0.472	0.730
TRINITY_DN25197_c0_g2	0.000	0.000	5.154	0.000	0.000	2.308	0.000	0.000	2.642	0.000
TRINITY_DN25197_c0_g3	0.000	0.000	0.000	0.000	0.000	0.000	0.000	0.000	0.000	0.000
TRINITY_DN251980_c0_g1	0.000	0.000	0.000	0.000	0.000	0.000	0.233	0.000	0.258	0.209
TRINITY_DN251980_c1_g1	0.000	0.000	3.898	0.000	0.000	0.000	0.000	0.000	0.000	0.000
TRINITY_DN251981_c0_g1	0.000	0.000	9.251	0.000	0.000	0.000	0.000	0.000	0.000	0.000
TRINITY_DN251981_c0_g2	0.000	0.000	0.000	0.000	0.000	0.000	0.000	0.000	1.482	0.000
TRINITY_DN251982_c0_g1	0.000	0.000	1.547	0.000	0.000	0.000	0.000	0.000	0.000	0.464
TRINITY_DN251982_c2_g1	0.000	0.000	0.000	0.000	0.000	0.000	0.000	0.000	0.000	0.834
TRINITY_DN251982_c3_g1	0.000	0.000	0.000	0.000	0.000	0.000	0.000	0.000	0.000	1.065
TRINITY_DN251983_c0_g1	0.000	0.000	0.000	0.000	0.000	0.000	0.000	0.000	0.000	0.492
TRINITY_DN251983_c1_g1	0.000	0.000	0.000	0.000	0.000	0.000	0.000	0.000	0.000	0.000
TRINITY_DN251984_c0_g1	0.000	0.000	0.000	0.000	0.000	0.000	3.431	0.000	0.000	0.000
TRINITY_DN251984_c1_g1	2.672	0.000	0.000	0.000	0.000	1.978	0.000	0.000	1.322	0.000
TRINITY_DN251986_c0_g1	0.000	2.716	1.295	0.000	0.000	0.000	0.000	0.000	2.269	0.000
TRINITY_DN251987_c1_g1	0.000	0.000	0.000	0.000	0.000	0.000	0.000	0.000	0.000	0.350
TRINITY_DN251988_c0_g1	0.698	0.000	0.000	0.000	0.000	0.000	1.289	0.000	0.174	0.142
TRINITY_DN251989_c0_g1	0.000	0.000	0.000	0.000	3.329	0.000	0.000	0.000	0.000	0.829
TRINITY_DN25198_c0_g2	32.722	38.722	42.882	21.089	46.637	44.051	71.068	43.629	42.896	102.682
TRINITY_DN251990_c1_g2	0.000	0.000	0.000	0.000	0.000	0.000	0.000	0.000	0.000	0.000
TRINITY_DN251991_c0_g1	0.000	2.429	0.000	0.000	0.000	1.869	2.561	0.000	0.000	0.519
TRINITY_DN251992_c0_g1	0.428	0.000	0.000	0.000	0.709	0.000	0.401	0.000	0.000	0.000
TRINITY_DN251992_c2_g1	0.000	0.000	0.000	0.000	0.000	0.000	0.000	0.000	0.000	0.000
TRINITY_DN251993_c0_g1	0.000	0.000	0.304	0.000	0.000	0.000	0.000	0.000	0.000	0.000
TRINITY_DN251994_c0_g1	0.256	0.216	0.688	1.177	0.855	0.000	0.232	0.523	0.129	0.937
TRINITY_DN251994_c1_g1	0.000	0.000	0.000	0.000	0.000	0.000	0.534	0.000	0.275	0.682
TRINITY_DN251994_c2_g1	1.518	0.000	0.000	0.000	2.483	0.000	0.000	0.000	0.000	0.000
TRINITY_DN251995_c2_g1	0.000	0.000	0.000	0.000	0.000	0.000	0.000	0.000	0.000	0.000
TRINITY_DN251995_c3_g1	0.000	0.000	0.000	0.000	0.000	0.000	0.000	0.000	0.000	1.119
TRINITY_DN251995_c4_g1	0.000	0.000	0.000	0.000	0.000	0.000	0.000	0.000	0.000	0.000
TRINITY_DN251996_c0_g2	0.000	0.000	0.000	0.000	0.000	0.000	0.000	0.000	0.000	0.000
TRINITY_DN251996_c1_g1	0.000	0.000	0.000	0.000	0.000	0.000	0.000	0.000	0.000	0.000
TRINITY_DN251997_c0_g2	0.000	0.000	0.000	0.000	0.000	0.000	0.000	0.000	0.000	0.000
TRINITY_DN251999_c0_g1	0.000	0.000	0.000	0.000	0.000	0.000	0.000	0.000	0.000	0.000
TRINITY_DN251999_c3_g1	0.000	0.000	0.000	0.000	0.000	0.000	0.000	0.000	0.000	0.378
TRINITY_DN251999_c6_g1	2.571	0.000	0.000	0.000	0.000	0.000	0.000	0.000	1.282	2.079
TRINITY_DN251999_c8_g1	0.000	0.000	0.000	3.096	0.000	0.000	0.000	0.000	0.000	0.000
TRINITY_DN25199_c0_g1	0.000	1.888	1.360	3.926	1.437	0.000	0.000	0.000	1.606	1.128
TRINITY_DN25199_c2_g1	0.000	1.529	0.000	8.145	0.000	0.000	0.000	0.000	0.000	1.121
TRINITY_DN2519_c0_g1	6.821	3.658	8.008	9.482	4.346	4.183	4.758	0.581	7.195	6.371
TRINITY_DN2519_c0_g2	2.162	3.379	0.000	0.000	0.000	3.126	0.000	7.717	1.075	0.000
TRINITY_DN2519_c10_g2	0.000	0.000	0.000	0.000	4.231	0.000	1.152	0.000	0.000	0.000
TRINITY_DN2519_c12_g1	0.000	0.000	6.318	1.035	0.000	0.000	0.000	1.428	0.000	0.409
TRINITY_DN2519_c1_g1	0.000	0.931	0.000	2.955	1.619	2.921	2.948	0.000	0.969	2.424
TRINITY_DN2519_c23_g1	0.000	0.000	0.000	0.000	0.000	0.000	0.000	0.000	0.000	0.000
TRINITY_DN2519_c25_g1	0.000	0.000	0.000	0.000	0.000	0.000	0.000	0.000	0.000	0.937
TRINITY_DN2519_c27_g1	0.000	0.000	0.000	0.000	0.000	0.000	0.000	0.000	0.000	0.000
TRINITY_DN2519_c2_g1	11.271	8.516	11.817	13.424	12.127	14.069	9.446	13.725	11.609	15.685
TRINITY_DN2519_c3_g1	4.719	3.581	5.359	5.359	2.887	3.736	4.727	3.821	1.648	8.440
TRINITY_DN2519_c3_g2	5.784	5.569	5.991	5.451	7.372	5.072	7.118	5.947	9.166	3.941
TRINITY_DN2519_c5_g1	0.000	0.000	0.000	0.000	0.000	0.000	0.000	0.000	0.535	0.000
TRINITY_DN2519_c6_g1	0.448	0.000	0.000	0.000	0.300	0.520	0.392	0.545	0.000	0.000
TRINITY_DN2519_c7_g1	9.545	11.644	9.512	8.732	8.796	7.272	6.567	7.700	10.572	9.063
TRINITY_DN251_c106_g1	0.000	0.000	0.000	0.000	0.000	0.000	0.000	2.258	0.573	1.153
TRINITY_DN251_c11_g1	1.550	3.009	0.000	0.000	0.000	0.000	0.000	0.000	0.000	0.634
TRINITY_DN251_c15_g1	0.000	0.000	0.000	1.894	0.000	0.000	0.000	0.000	0.000	0.000
TRINITY_DN251_c211_g1	0.000	0.000	0.000	0.000	0.000	0.000	0.000	0.000	0.000	0.000
TRINITY_DN251_c247_g1	0.000	0.000	0.000	0.000	0.000	0.000	0.000	0.000	0.000	0.000
TRINITY_DN251_c2_g1	0.000	0.000	6.042	0.000	0.000	0.000	0.000	0.000	0.000	0.000
TRINITY_DN251_c2_g2	0.814	0.000	1.196	0.000	1.220	3.736	0.000	3.857	0.000	1.104
TRINITY_DN251_c314_g1	1.389	0.000	0.000	0.000	0.000	0.000	0.000	0.000	0.000	0.000
TRINITY_DN251_c346_g1	0.000	0.000	0.000	0.000	0.000	0.000	0.000	0.000	0.000	0.000
TRINITY_DN251_c348_g1	0.000	0.000	0.000	0.000	0.000	0.000	0.000	0.000	0.000	0.000
TRINITY_DN251_c362_g1	0.000	0.000	0.000	0.000	0.000	0.000	0.000	0.000	0.000	0.000
TRINITY_DN251_c368_g1	0.000	0.000	0.000	0.000	0.000	0.000	0.000	0.000	0.000	0.000
TRINITY_DN251_c4_g1	0.000	0.000	0.000	0.000	0.000	0.000	0.000	0.000	0.695	0.000
TRINITY_DN251_c5_g1	10.343	9.998	3.185	0.000	1.681	7.164	16.065	15.002	6.366	17.258
TRINITY_DN251_c5_g2	3.982	4.470	8.907	4.863	6.010	0.000	3.650	0.000	6.569	5.239
TRINITY_DN251_c78_g1	4.167	0.631	0.940	0.000	2.289	4.084	2.029	1.437	1.705	2.636
TRINITY_DN251_c7_g1	0.000	0.000	0.000	0.000	0.000	0.000	0.000	0.000	2.746	1.040
TRINITY_DN251_c8_g1	0.000	0.000	0.000	0.000	0.000	0.000	0.000	0.000	0.000	0.000
TRINITY_DN251_c8_g2	0.000	0.000	0.000	0.000	0.000	0.000	0.806	0.000	0.260	1.074
TRINITY_DN252000_c1_g1	0.000	0.000	0.000	0.000	0.000	0.000	0.000	0.000	0.000	1.213
TRINITY_DN252000_c2_g1	1.875	0.000	0.000	0.000	0.000	0.000	0.000	0.000	0.000	0.000
TRINITY_DN252000_c4_g1	0.000	0.000	0.000	0.000	0.000	0.000	0.000	0.000	0.000	0.000
TRINITY_DN252001_c0_g1	0.000	0.000	0.000	0.000	0.000	0.000	0.000	0.000	1.333	0.000
TRINITY_DN252003_c1_g1	0.000	0.000	0.000	0.000	0.000	0.000	0.000	0.000	0.000	0.000
TRINITY_DN252004_c0_g1	0.000	0.000	0.000	0.000	0.000	0.000	0.000	0.000	0.000	0.721
TRINITY_DN252004_c1_g1	0.000	0.000	0.000	1.049	0.000	0.000	0.000	0.000	0.515	0.280
TRINITY_DN252004_c3_g1	0.000	0.000	0.282	0.000	0.703	0.613	0.000	0.429	0.000	0.513
TRINITY_DN252004_c5_g1	0.000	0.000	0.000	0.000	2.095	0.000	1.296	0.000	0.000	0.000
TRINITY_DN252004_c6_g1	0.000	0.000	0.000	0.000	0.000	0.000	0.000	0.000	0.000	0.798
TRINITY_DN252005_c1_g1	0.000	0.000	0.000	0.000	0.711	0.000	0.000	0.000	0.000	0.000
TRINITY_DN252005_c5_g1	0.000	1.588	0.000	0.000	0.000	0.000	0.000	0.000	0.000	0.669
TRINITY_DN252006_c0_g2	0.000	0.000	0.000	0.000	0.000	0.000	0.000	0.000	0.000	0.000
TRINITY_DN252006_c1_g1	0.000	3.621	0.000	0.000	0.000	0.000	1.917	0.000	0.000	0.000
TRINITY_DN252006_c4_g1	0.000	0.000	0.000	0.000	0.000	0.000	2.324	0.000	0.000	0.000
TRINITY_DN252009_c0_g1	1.265	0.000	0.425	0.000	0.000	0.000	0.000	1.294	0.000	0.000
TRINITY_DN25200_c0_g2	2.203	0.000	0.000	0.000	0.000	0.000	0.000	0.000	0.000	0.000
TRINITY_DN252010_c0_g1	0.619	1.116	0.000	0.000	2.047	0.000	1.199	1.283	0.915	0.215
TRINITY_DN252014_c1_g2	0.000	0.000	0.000	0.000	0.000	0.000	0.000	0.000	0.000	0.000
TRINITY_DN252014_c1_g4	0.000	0.000	0.000	0.000	0.000	0.000	0.000	0.000	0.000	0.000
TRINITY_DN252014_c1_g5	0.000	0.000	0.000	3.146	0.000	0.000	0.000	0.000	0.000	0.871
TRINITY_DN252014_c1_g6	0.000	0.000	0.000	0.000	0.000	0.000	0.000	0.000	0.000	0.000
TRINITY_DN252014_c3_g1	4.798	1.534	2.450	7.006	0.000	2.814	3.241	3.201	2.323	4.389
TRINITY_DN252014_c4_g1	1.085	0.000	0.000	0.000	0.000	0.000	0.000	0.000	0.000	0.000
TRINITY_DN252015_c0_g1	0.000	0.000	3.686	0.000	0.000	0.000	0.000	0.000	0.000	0.000
TRINITY_DN252015_c1_g1	0.000	0.000	0.000	0.000	0.000	0.000	0.000	0.000	0.000	1.111
TRINITY_DN252016_c0_g1	0.000	0.000	0.000	0.000	0.000	0.000	0.000	0.000	0.000	0.000
TRINITY_DN252017_c0_g1	0.944	1.339	0.000	0.762	0.976	0.000	2.275	1.729	1.343	0.484
TRINITY_DN252017_c1_g1	0.000	0.000	0.000	0.000	0.000	0.000	0.000	0.000	1.146	0.934
TRINITY_DN252019_c0_g1	1.460	0.000	0.000	0.000	0.000	0.000	0.000	0.000	0.000	0.599
TRINITY_DN252019_c0_g2	0.000	0.000	0.000	1.403	1.539	0.000	0.000	0.000	0.000	0.000
TRINITY_DN25201_c0_g1	0.000	0.000	0.000	0.000	0.000	0.000	0.000	2.497	1.198	3.365
TRINITY_DN252020_c0_g1	2.459	0.000	0.000	0.000	0.000	3.540	0.000	0.000	1.225	0.991
TRINITY_DN252020_c2_g1	0.000	0.000	0.000	0.000	0.000	0.000	0.000	0.000	0.000	0.750
TRINITY_DN252023_c0_g1	0.000	0.000	0.000	0.000	0.000	0.000	0.000	0.000	0.000	0.000
TRINITY_DN252026_c0_g1	0.000	0.000	0.000	0.000	0.000	0.000	0.000	0.000	0.000	0.000
TRINITY_DN252026_c1_g1	0.000	0.000	0.000	0.000	0.000	0.000	0.000	0.000	0.000	0.000
TRINITY_DN252026_c2_g1	0.000	0.000	0.000	0.000	3.587	0.000	0.000	0.000	1.093	0.000
TRINITY_DN252027_c0_g1	0.000	0.000	0.000	0.000	0.000	0.000	0.000	0.000	0.000	0.000
TRINITY_DN252027_c0_g2	0.000	0.000	0.000	0.000	0.000	0.000	0.000	0.000	0.000	0.000
TRINITY_DN252027_c0_g3	0.000	0.000	0.000	0.000	0.000	0.000	0.000	0.000	0.000	0.000
TRINITY_DN252027_c0_g4	0.000	0.000	0.000	0.000	0.000	3.142	2.122	0.000	0.522	0.868
TRINITY_DN252027_c1_g1	0.000	0.000	0.000	0.000	0.000	0.000	0.000	0.000	0.000	0.000
TRINITY_DN252028_c0_g1	0.000	7.522	0.000	9.160	0.000	0.000	0.000	0.000	0.000	0.634
TRINITY_DN252029_c0_g2	0.000	0.000	0.000	0.000	0.000	0.000	0.000	0.000	0.000	0.000
TRINITY_DN252029_c0_g3	0.000	0.000	0.000	0.000	0.000	0.000	0.000	0.000	1.348	1.249
TRINITY_DN252029_c1_g1	0.000	0.000	7.035	0.000	0.000	0.000	0.000	0.000	0.000	1.553
TRINITY_DN252029_c2_g2	0.000	0.000	0.000	0.000	0.000	0.000	0.000	0.000	0.000	0.000
TRINITY_DN252029_c3_g1	0.000	0.000	0.000	0.000	0.000	0.000	2.581	0.000	0.000	0.000
TRINITY_DN25202_c0_g1	0.765	1.456	1.149	1.147	6.115	0.000	1.733	1.586	1.501	2.636
TRINITY_DN25202_c8_g1	0.000	0.000	0.000	0.000	0.000	0.000	0.000	0.000	0.000	0.000
TRINITY_DN252031_c0_g1	0.000	0.000	0.000	0.000	0.000	0.000	0.000	0.000	0.000	0.000
TRINITY_DN252031_c1_g1	2.241	0.000	0.000	0.000	0.000	0.000	0.000	0.000	0.000	0.000
TRINITY_DN252035_c0_g1	0.000	0.000	0.000	0.295	0.275	0.000	0.000	0.000	0.000	0.067
TRINITY_DN252036_c0_g1	1.179	0.455	0.000	0.000	0.000	1.660	0.000	1.061	0.874	0.859
TRINITY_DN252039_c0_g1	0.542	0.000	0.000	0.000	0.000	0.795	0.000	0.000	0.268	0.000
TRINITY_DN25203_c0_g2	0.000	0.000	0.000	0.000	0.000	0.000	0.000	0.000	0.000	0.000
TRINITY_DN25203_c0_g3	0.000	0.000	0.000	0.000	1.721	0.000	0.000	0.000	0.000	0.000
TRINITY_DN25203_c0_g4	0.000	0.000	0.000	0.000	0.000	0.000	0.200	0.000	0.000	0.271
TRINITY_DN25203_c1_g1	0.000	0.000	0.000	0.000	0.000	3.572	2.524	0.000	0.000	0.000
TRINITY_DN252041_c0_g1	0.000	0.000	0.000	0.000	0.000	0.000	0.000	0.000	0.000	0.452
TRINITY_DN252041_c0_g2	0.788	0.784	0.000	0.000	0.000	0.000	0.000	0.000	0.000	0.000
TRINITY_DN252042_c0_g1	0.000	0.000	0.000	0.000	0.000	0.000	0.000	0.000	0.000	0.000
TRINITY_DN252044_c0_g1	0.000	1.075	0.000	0.000	0.000	0.000	0.000	0.000	0.000	0.000
TRINITY_DN252046_c0_g1	0.000	0.000	0.000	0.000	0.000	0.000	0.000	0.000	0.000	4.398
TRINITY_DN252047_c0_g1	0.000	0.000	0.000	0.000	0.000	0.000	0.000	0.000	0.000	0.000
TRINITY_DN252048_c0_g1	0.000	0.000	0.000	0.000	0.000	0.000	0.831	0.000	0.000	0.000
TRINITY_DN252049_c0_g1	0.601	0.000	0.000	0.000	0.000	0.000	0.000	0.000	0.890	0.000
TRINITY_DN252049_c1_g1	0.000	0.000	0.000	0.000	0.000	0.000	0.000	0.000	0.712	0.000
TRINITY_DN252049_c1_g2	0.000	0.000	0.000	0.000	0.000	0.000	0.000	0.000	0.000	0.000
TRINITY_DN25204_c0_g1	0.000	0.000	0.000	1.409	0.000	2.477	0.937	0.000	0.842	1.545
TRINITY_DN25204_c0_g2	3.519	3.376	3.213	3.506	1.929	0.000	0.000	0.000	2.896	4.050
TRINITY_DN25204_c1_g2	0.797	0.737	0.000	2.394	1.314	2.358	0.000	0.000	1.176	0.327
TRINITY_DN25204_c1_g3	0.000	0.000	0.000	0.000	0.000	0.000	0.000	0.000	0.000	0.000
TRINITY_DN25204_c2_g1	0.000	0.000	0.000	0.000	0.000	0.000	0.000	0.000	0.000	0.000
TRINITY_DN25204_c4_g1	0.000	0.000	0.000	0.000	0.000	0.000	0.000	0.000	0.000	0.000
TRINITY_DN25204_c5_g1	0.000	0.000	0.000	0.000	0.000	0.000	0.000	0.000	0.425	0.000
TRINITY_DN25204_c7_g1	0.276	0.936	0.000	2.111	0.460	0.000	0.251	1.128	0.484	0.551
TRINITY_DN25204_c8_g2	0.000	0.000	0.000	0.000	0.000	0.000	0.000	0.000	0.000	0.000
TRINITY_DN25204_c9_g1	0.000	0.000	0.000	0.000	0.000	0.000	0.000	0.000	0.000	1.121
TRINITY_DN252051_c0_g1	0.000	0.000	0.000	0.000	0.000	2.194	0.000	0.000	0.000	1.219
TRINITY_DN252051_c4_g1	0.000	0.000	3.320	0.000	0.000	0.000	0.000	0.000	1.214	0.000
TRINITY_DN252051_c6_g1	2.504	0.000	0.000	0.000	0.000	0.000	0.000	0.000	0.000	0.000
TRINITY_DN252052_c0_g1	0.000	0.000	0.000	0.000	0.000	0.000	0.000	0.000	0.000	1.100
TRINITY_DN252054_c2_g1	1.305	0.000	0.000	0.000	0.000	0.000	0.000	0.000	0.000	0.000
TRINITY_DN252054_c3_g1	0.000	0.000	0.000	0.000	0.000	0.000	0.000	0.000	0.000	0.000
TRINITY_DN252055_c0_g1	0.000	0.000	5.428	0.000	0.000	0.000	0.000	0.000	0.000	0.000
TRINITY_DN252055_c0_g3	0.611	0.000	0.828	0.000	0.000	0.000	0.000	0.000	0.000	0.000
TRINITY_DN252055_c0_g5	0.000	0.000	0.000	1.436	0.000	0.000	0.000	0.000	0.471	0.000
TRINITY_DN252055_c2_g1	1.727	3.961	0.000	0.000	0.000	0.000	0.000	0.000	0.919	0.000
TRINITY_DN252056_c10_g1	0.000	0.000	0.000	0.000	0.000	0.000	0.000	0.000	0.000	2.137
TRINITY_DN252056_c1_g1	0.000	0.000	0.000	0.000	0.000	0.000	0.000	0.000	0.000	0.000
TRINITY_DN252056_c2_g2	0.000	0.000	0.000	0.000	0.000	0.000	0.000	0.000	0.908	0.000
TRINITY_DN252056_c4_g1	0.000	0.000	0.000	0.000	0.000	0.000	0.000	0.000	0.000	0.850
TRINITY_DN252056_c7_g1	0.000	0.000	0.979	0.000	0.000	0.000	0.705	0.000	0.355	0.591
TRINITY_DN252056_c8_g1	0.000	0.000	0.000	0.000	0.000	0.000	0.000	0.000	2.208	0.000
TRINITY_DN252057_c0_g1	1.380	1.337	0.000	0.000	0.000	0.000	0.000	0.000	0.000	0.000
TRINITY_DN252057_c1_g1	0.000	0.000	0.000	0.000	0.000	0.000	0.000	0.000	0.000	0.000
TRINITY_DN252058_c0_g1	0.000	0.000	0.000	0.000	0.000	0.000	0.360	0.000	0.000	0.000
TRINITY_DN252059_c0_g1	0.000	0.000	0.000	0.000	0.000	0.000	0.000	0.000	0.708	0.000
TRINITY_DN25205_c0_g1	0.000	0.791	0.000	0.000	0.000	1.262	1.685	0.000	0.000	0.000
TRINITY_DN252060_c0_g1	0.000	0.439	0.671	0.000	0.000	0.728	0.000	0.000	0.000	0.203
TRINITY_DN252061_c0_g1	0.762	0.000	0.000	0.000	0.000	0.000	0.000	0.000	1.342	0.000
TRINITY_DN252063_c0_g1	2.571	0.000	0.000	0.000	0.000	0.000	0.000	0.000	0.000	0.000
TRINITY_DN252064_c1_g1	0.000	0.000	0.000	0.000	0.000	0.000	0.000	0.000	0.000	0.000
TRINITY_DN252065_c0_g1	0.000	4.857	0.000	0.000	0.000	0.000	0.000	0.000	0.000	0.000
TRINITY_DN252066_c0_g1	1.406	4.958	2.526	0.000	0.000	0.000	2.863	2.874	0.954	0.000
TRINITY_DN252067_c0_g1	0.000	0.000	0.000	0.000	0.000	0.000	0.000	0.000	0.401	0.000
TRINITY_DN252069_c0_g1	0.000	0.000	0.000	0.000	0.000	0.000	0.000	0.000	0.000	0.363
TRINITY_DN25206_c0_g1	0.864	0.233	0.000	0.000	0.000	0.000	0.000	0.000	0.000	0.521
TRINITY_DN25206_c1_g1	2.477	1.674	0.000	2.801	4.094	3.637	7.193	1.283	1.220	1.720
TRINITY_DN25206_c3_g1	0.000	0.000	0.000	0.000	0.000	0.000	0.000	0.000	0.000	1.545
TRINITY_DN25206_c3_g2	0.405	0.988	0.234	0.000	1.166	0.507	0.466	0.355	0.705	1.205
TRINITY_DN25206_c6_g1	0.000	0.000	0.000	0.000	0.000	0.000	0.000	0.000	0.000	0.000
TRINITY_DN252070_c1_g1	0.000	0.000	0.000	0.000	0.000	0.000	0.000	0.000	0.000	0.000
TRINITY_DN252071_c0_g1	0.811	0.000	0.000	2.432	1.335	0.000	0.000	0.000	0.000	0.333
TRINITY_DN252073_c0_g1	0.000	0.000	0.000	0.000	0.000	0.000	0.000	0.000	0.000	0.495
TRINITY_DN252074_c0_g2	0.000	0.000	0.000	0.000	0.000	0.000	0.000	0.000	0.529	0.000
TRINITY_DN252075_c0_g1	0.000	1.880	0.000	0.000	0.000	0.000	0.000	0.000	0.489	0.000
TRINITY_DN252076_c0_g1	0.000	0.000	0.000	2.555	0.000	0.000	3.532	0.000	0.000	1.411
TRINITY_DN252076_c0_g2	0.000	0.000	0.000	0.000	0.000	0.000	0.000	0.000	0.000	0.839
TRINITY_DN252076_c0_g3	0.000	0.000	0.000	0.000	1.090	0.000	0.000	0.000	0.325	0.000
TRINITY_DN252076_c2_g1	0.000	0.000	0.000	0.000	0.000	0.000	0.000	0.000	0.000	0.000
TRINITY_DN252076_c3_g1	0.000	0.000	0.000	0.000	0.000	0.000	0.000	0.000	0.000	0.000
TRINITY_DN252076_c5_g1	0.000	1.338	0.000	0.000	0.000	1.920	0.000	0.000	0.642	1.065
TRINITY_DN252076_c8_g1	0.000	0.000	0.000	0.000	0.000	0.000	2.418	0.000	0.000	0.000
TRINITY_DN252078_c1_g1	0.000	0.000	0.000	0.000	0.000	0.000	0.000	0.000	0.000	0.791
TRINITY_DN252078_c2_g1	0.861	0.803	0.000	0.000	0.000	0.000	0.000	0.000	0.423	0.000
TRINITY_DN252078_c3_g1	0.000	0.000	0.000	0.000	0.000	0.000	0.000	0.000	0.000	0.162
TRINITY_DN252078_c4_g1	0.000	0.000	1.486	0.000	0.000	0.000	0.000	0.000	0.000	0.000
TRINITY_DN25207_c0_g1	0.000	1.064	1.523	0.000	1.829	0.000	0.000	0.000	0.000	0.000
TRINITY_DN25207_c0_g2	0.000	0.000	0.370	0.000	0.000	0.000	0.000	0.000	1.220	0.217
TRINITY_DN25207_c1_g1	0.000	0.000	1.078	0.000	0.000	0.000	0.781	0.000	0.000	0.000
TRINITY_DN25207_c1_g5	0.000	0.000	0.000	0.000	0.000	0.000	0.000	0.000	0.957	0.000
TRINITY_DN252081_c0_g1	0.000	2.502	0.000	0.000	0.000	0.000	0.000	0.000	0.000	0.000
TRINITY_DN252082_c0_g1	0.000	0.000	0.000	0.000	0.000	0.000	0.000	0.000	0.000	0.000
TRINITY_DN252084_c0_g1	0.000	0.000	0.000	0.000	0.000	0.000	0.000	0.000	0.000	0.000
TRINITY_DN252084_c0_g2	0.000	0.000	0.000	0.000	0.000	0.000	0.000	0.000	0.528	0.000
TRINITY_DN252085_c0_g1	0.000	0.000	0.000	0.000	0.000	0.000	0.000	0.000	0.000	0.000
TRINITY_DN252088_c0_g1	0.000	0.000	0.000	0.000	0.000	0.000	0.000	0.000	0.000	0.000
TRINITY_DN252089_c0_g1	0.000	0.000	0.000	0.000	0.000	0.000	3.892	3.799	0.000	0.773
TRINITY_DN252090_c0_g1	0.000	0.336	0.000	0.000	0.000	0.000	1.087	0.000	0.000	0.000
TRINITY_DN252091_c0_g1	0.000	0.000	0.000	0.000	0.000	0.000	0.000	0.000	0.000	0.000
TRINITY_DN252093_c1_g1	0.000	0.000	0.000	2.123	0.000	0.000	0.000	0.000	0.000	0.000
TRINITY_DN252094_c0_g1	0.837	0.000	0.000	0.000	0.000	0.000	0.000	0.000	0.323	0.394
TRINITY_DN252094_c1_g1	0.000	0.000	0.000	0.000	0.000	0.000	0.000	0.000	0.000	0.836
TRINITY_DN252095_c0_g1	0.000	0.000	0.000	0.000	0.000	0.000	0.000	0.000	0.000	0.580
TRINITY_DN252095_c1_g1	0.000	0.000	0.000	0.000	0.000	1.989	0.000	0.000	0.000	1.657
TRINITY_DN252096_c0_g1	0.233	0.000	0.000	1.072	0.389	0.000	0.210	0.000	0.000	0.000
TRINITY_DN252096_c0_g2	0.000	0.000	0.000	0.000	0.000	0.000	0.000	0.000	0.000	0.000
TRINITY_DN252099_c0_g1	0.000	0.000	5.943	0.000	0.000	0.000	0.760	0.000	0.000	1.291
TRINITY_DN252099_c0_g2	0.000	1.658	0.000	0.000	0.000	0.000	0.000	0.000	0.000	0.000
TRINITY_DN25209_c0_g1	1.147	0.330	0.000	0.000	0.000	0.558	0.356	0.785	3.043	0.466
TRINITY_DN2520_c0_g2	25.464	22.083	22.064	18.399	20.619	19.555	17.297	8.239	9.371	15.212
TRINITY_DN2520_c1_g1	0.000	0.000	3.287	0.000	0.000	6.959	0.000	0.000	0.000	2.924
TRINITY_DN2520_c2_g2	0.000	0.000	0.000	0.000	0.000	0.000	0.000	0.000	0.000	0.000
TRINITY_DN252100_c0_g1	0.000	0.000	0.000	0.000	0.000	0.661	0.000	0.000	0.000	0.000
TRINITY_DN252102_c1_g1	1.441	0.000	3.944	0.000	0.000	0.000	0.000	0.000	0.000	0.000
TRINITY_DN252103_c0_g1	0.319	0.692	0.000	0.000	0.791	0.000	0.000	0.000	0.555	0.713
TRINITY_DN252103_c0_g2	0.000	0.000	0.000	0.000	0.000	4.146	0.000	0.000	0.000	0.000
TRINITY_DN252103_c0_g3	0.000	0.000	0.000	0.000	0.000	0.000	0.000	3.067	0.000	0.000
TRINITY_DN252103_c0_g4	0.000	0.000	0.000	0.000	0.000	0.000	0.000	0.000	0.000	1.019
TRINITY_DN252103_c1_g1	0.000	0.000	0.000	1.692	0.000	0.000	0.000	0.000	1.116	0.000
TRINITY_DN252104_c0_g1	0.000	0.000	3.478	0.000	0.000	0.000	0.000	0.000	0.000	1.030
TRINITY_DN252106_c0_g1	0.000	0.000	0.000	0.000	0.000	0.000	0.000	0.000	0.000	0.000
TRINITY_DN252106_c1_g1	2.263	4.332	6.167	0.000	0.000	0.000	0.000	0.000	3.371	1.834
TRINITY_DN252107_c0_g1	0.000	2.841	0.000	2.158	0.000	0.000	0.000	0.000	0.000	0.599
TRINITY_DN252108_c0_g1	0.000	0.000	0.000	0.000	0.000	0.000	0.000	0.000	0.000	0.000
TRINITY_DN252109_c0_g1	0.000	0.607	0.000	0.000	0.000	0.000	0.651	0.000	0.000	0.000
TRINITY_DN252109_c1_g1	0.000	0.000	0.000	0.000	3.219	0.000	2.025	0.000	0.000	0.000
TRINITY_DN252110_c0_g1	0.000	0.000	0.000	0.000	0.000	0.000	0.000	0.000	0.000	0.767
TRINITY_DN252110_c0_g2	0.000	0.000	0.000	0.000	0.000	0.000	0.000	0.000	0.000	0.000
TRINITY_DN252110_c0_g3	0.000	0.000	0.000	0.000	0.000	0.000	0.000	0.000	0.000	0.000
TRINITY_DN252110_c1_g1	0.000	0.000	0.000	0.000	0.000	0.000	0.000	0.000	0.000	0.000
TRINITY_DN252110_c2_g1	0.000	0.000	0.000	0.000	0.000	0.000	2.714	0.000	0.000	1.089
TRINITY_DN252110_c3_g1	0.000	0.000	0.000	0.000	0.000	0.000	0.000	0.000	0.000	0.000
TRINITY_DN252112_c0_g1	0.000	0.000	0.000	0.000	0.000	0.000	0.000	0.000	0.000	0.000
TRINITY_DN252112_c1_g1	0.000	0.000	0.000	0.000	0.000	0.000	0.000	0.000	0.000	0.000
TRINITY_DN252114_c1_g1	0.000	0.000	0.000	0.000	0.000	0.000	0.000	0.000	0.000	0.000
TRINITY_DN252116_c0_g1	0.431	0.000	0.000	0.000	0.000	0.000	0.000	0.000	0.000	0.175
TRINITY_DN252118_c0_g1	0.000	0.000	2.567	0.000	0.000	0.000	0.000	0.000	0.000	0.000
TRINITY_DN252119_c0_g1	0.000	0.000	0.000	1.743	0.000	1.731	0.000	0.000	0.000	0.000
TRINITY_DN25211_c0_g1	1.316	0.000	0.000	0.000	0.000	0.000	0.563	0.000	1.673	0.956
TRINITY_DN25211_c1_g1	0.000	0.000	0.000	0.000	0.000	0.000	0.000	0.000	0.000	0.000
TRINITY_DN25211_c1_g2	0.000	0.000	0.000	0.000	0.000	2.496	0.000	0.000	0.000	0.696
TRINITY_DN25211_c1_g3	0.000	0.000	0.000	0.000	0.000	2.337	0.000	0.000	0.000	2.154
TRINITY_DN25211_c1_g5	4.961	0.000	0.000	0.000	0.000	0.000	0.000	0.000	3.707	0.000
TRINITY_DN25211_c2_g1	0.000	0.000	0.000	0.000	0.000	0.000	0.000	0.000	0.000	0.000
TRINITY_DN25211_c3_g1	0.000	0.000	0.000	0.000	0.000	0.000	0.000	0.000	0.000	1.399
TRINITY_DN25211_c4_g1	0.000	0.000	0.000	0.000	0.000	0.000	0.000	0.000	0.000	0.000
TRINITY_DN252123_c1_g1	0.000	0.000	1.194	0.000	0.000	1.268	0.000	0.000	0.431	0.000
TRINITY_DN252125_c0_g1	0.756	0.000	0.000	0.000	0.000	0.777	0.000	0.000	0.000	0.000
TRINITY_DN252126_c1_g1	0.000	0.000	0.000	0.000	0.000	2.308	0.000	0.000	0.000	0.000
TRINITY_DN252128_c0_g1	0.000	0.000	0.000	0.000	0.000	2.353	0.000	0.000	0.000	0.000
TRINITY_DN25212_c0_g1	1.892	0.000	2.296	0.000	0.000	0.000	0.000	2.538	0.000	1.013
TRINITY_DN25212_c1_g1	0.000	0.000	0.000	0.000	0.000	0.000	0.000	0.000	0.000	0.000
TRINITY_DN252130_c0_g1	0.000	0.000	1.514	0.000	2.007	0.000	0.000	0.000	0.000	0.229
TRINITY_DN252130_c0_g2	0.000	1.504	0.000	0.000	0.000	0.000	0.000	0.000	0.767	0.000
TRINITY_DN252130_c0_g3	0.000	0.000	0.000	0.000	0.000	0.000	0.000	0.000	0.000	0.909
TRINITY_DN252131_c0_g1	0.000	1.970	0.000	0.000	0.000	0.000	0.702	0.000	0.707	0.000
TRINITY_DN252133_c1_g1	0.000	0.000	0.000	0.000	0.000	0.000	0.000	0.000	0.000	0.000
TRINITY_DN252134_c0_g1	0.000	0.000	0.000	0.000	0.000	0.000	0.000	0.000	0.000	1.199
TRINITY_DN252134_c1_g1	0.000	1.566	0.000	0.000	0.000	0.000	0.000	0.000	0.000	0.000
TRINITY_DN252134_c2_g1	0.000	0.000	0.000	0.000	0.000	0.000	0.000	0.000	1.661	0.681
TRINITY_DN252134_c3_g1	0.000	0.000	0.000	0.000	1.800	0.000	0.000	0.000	0.000	0.899
TRINITY_DN252137_c0_g1	0.000	0.000	0.000	0.000	0.860	0.000	0.000	0.000	0.000	0.424
TRINITY_DN252137_c0_g2	0.000	0.000	0.000	0.000	0.000	0.000	0.000	0.000	0.000	0.000
TRINITY_DN252138_c1_g1	0.000	0.000	0.000	0.000	0.000	0.000	0.725	0.000	0.000	0.000
TRINITY_DN252138_c1_g2	0.000	0.000	0.000	0.000	0.000	0.000	0.000	0.000	0.000	0.000
TRINITY_DN25213_c0_g1	0.000	0.000	0.000	0.000	0.000	0.000	0.000	0.000	0.000	0.000
TRINITY_DN25213_c1_g2	0.000	1.446	0.000	0.000	0.000	0.000	0.000	0.000	0.000	0.000
TRINITY_DN25213_c2_g1	0.000	0.000	0.000	0.000	0.000	0.000	0.000	0.000	0.000	0.000
TRINITY_DN25213_c3_g1	0.000	0.000	0.000	0.000	0.000	0.000	0.000	0.000	0.000	0.000
TRINITY_DN25213_c3_g2	1.345	0.000	0.000	0.000	0.000	0.000	0.000	0.000	0.665	2.209
TRINITY_DN25213_c8_g1	0.000	0.000	0.000	0.000	0.533	0.000	0.000	0.000	0.160	0.000
TRINITY_DN252140_c0_g1	0.000	0.000	0.000	0.000	0.000	0.000	0.000	0.000	0.000	0.000
TRINITY_DN252143_c0_g1	0.000	0.000	0.000	0.000	0.000	0.000	0.000	0.000	0.000	0.000
TRINITY_DN252144_c0_g1	0.000	0.000	0.000	0.000	0.000	0.000	0.000	0.000	0.000	0.000
TRINITY_DN252146_c0_g2	0.000	0.000	0.000	0.000	0.000	0.000	0.000	0.000	0.491	0.000
TRINITY_DN252147_c0_g2	0.000	0.000	0.000	0.000	0.000	0.000	0.000	0.000	0.000	0.000
TRINITY_DN252147_c1_g1	0.000	0.000	0.000	0.000	0.000	0.000	0.000	0.000	0.000	1.121
TRINITY_DN252148_c0_g1	0.622	3.366	2.930	4.479	1.137	2.895	3.505	0.941	1.006	2.486
TRINITY_DN252148_c0_g2	111.718	151.619	125.402	141.434	141.722	114.272	160.170	133.822	121.454	127.317
TRINITY_DN252148_c4_g1	1.108	1.059	0.000	0.000	0.000	0.000	0.000	0.000	0.000	0.000
TRINITY_DN252149_c0_g1	0.000	0.000	0.000	0.000	0.947	0.000	0.000	0.000	0.000	0.000
TRINITY_DN25214_c0_g1	0.000	1.568	0.000	0.000	1.390	1.251	0.000	0.000	0.000	0.347
TRINITY_DN25214_c0_g2	0.000	0.000	0.000	0.000	0.000	0.000	0.000	0.000	0.000	0.000
TRINITY_DN252150_c0_g1	0.000	0.000	0.000	0.000	0.000	0.000	0.000	0.000	0.000	0.000
TRINITY_DN252151_c0_g1	0.000	0.000	0.000	0.000	0.000	0.000	0.000	0.000	0.000	0.000
TRINITY_DN252151_c1_g1	0.000	0.000	0.000	0.000	0.000	0.000	0.000	0.000	0.000	0.000
TRINITY_DN252151_c1_g2	0.000	0.000	0.000	0.000	0.000	0.000	0.000	0.000	0.000	0.000
TRINITY_DN252153_c0_g1	0.000	0.000	0.000	0.000	0.000	0.000	0.000	0.000	0.000	1.647
TRINITY_DN252153_c1_g1	0.000	0.000	0.000	0.000	0.000	0.000	0.000	0.000	0.000	0.843
TRINITY_DN252154_c0_g1	0.000	0.000	0.000	0.000	0.000	0.000	0.000	0.000	0.000	0.000
TRINITY_DN252154_c1_g1	0.000	0.000	0.000	0.000	0.000	0.000	0.000	0.000	0.000	0.000
TRINITY_DN252157_c0_g1	0.000	0.000	0.000	0.000	0.000	3.951	0.000	0.000	1.379	0.000
TRINITY_DN252159_c0_g1	3.969	3.835	0.000	0.000	0.000	0.000	4.081	0.000	0.000	0.809
TRINITY_DN25215_c0_g1	0.347	1.786	0.000	1.585	3.459	1.518	1.601	0.000	0.519	1.113
TRINITY_DN25215_c0_g2	0.000	0.000	0.000	0.000	0.000	0.000	0.000	0.000	0.000	2.021
TRINITY_DN25215_c1_g1	0.000	0.000	0.000	0.000	0.000	0.000	0.000	0.000	0.000	0.850
TRINITY_DN25215_c1_g2	3.404	0.000	0.000	0.000	0.000	2.496	0.000	3.453	3.074	0.000
TRINITY_DN252161_c0_g1	0.000	0.000	0.000	0.000	0.000	0.000	0.000	0.000	0.000	0.000
TRINITY_DN252162_c1_g1	0.000	0.349	0.000	0.000	0.000	0.000	0.000	0.000	0.000	0.000
TRINITY_DN252162_c3_g1	1.070	0.000	0.000	0.000	0.000	0.000	0.000	0.000	0.000	0.000
TRINITY_DN252162_c5_g1	0.000	1.560	0.000	0.000	0.000	0.000	0.000	3.486	0.000	0.345
TRINITY_DN252163_c0_g1	0.000	2.954	0.000	0.000	0.000	0.000	0.000	0.000	0.000	0.000
TRINITY_DN252164_c0_g1	0.000	3.269	0.000	0.000	1.729	1.563	0.000	0.000	0.000	1.295
TRINITY_DN252164_c0_g2	0.000	0.000	0.000	0.000	0.000	0.000	0.000	0.000	0.000	0.000
TRINITY_DN252165_c0_g1	0.000	0.000	0.000	0.000	0.000	0.000	0.000	0.000	0.000	0.000
TRINITY_DN252165_c1_g1	0.000	0.000	0.000	0.000	0.000	1.199	0.000	0.000	0.000	0.333
TRINITY_DN252166_c0_g1	0.000	0.000	0.000	0.000	0.000	0.000	0.000	0.000	0.000	0.000
TRINITY_DN252166_c0_g2	0.962	0.000	0.000	0.000	0.000	0.000	0.000	0.000	0.000	0.000
TRINITY_DN252166_c1_g1	0.000	0.000	0.000	0.000	0.000	0.000	1.333	0.000	0.000	0.533
TRINITY_DN25216_c0_g1	0.000	0.000	1.226	0.000	0.000	0.000	0.000	1.868	0.442	0.000
TRINITY_DN25216_c0_g2	0.000	0.000	0.000	0.000	0.000	0.000	0.000	0.000	0.000	0.000
TRINITY_DN252170_c0_g1	0.000	0.000	0.000	0.000	0.000	0.000	0.000	0.000	0.000	0.000
TRINITY_DN252170_c0_g3	1.084	0.965	0.732	4.812	2.632	0.000	0.000	0.000	0.792	3.982
TRINITY_DN252171_c0_g1	0.000	0.000	0.000	0.000	0.508	0.444	0.279	0.000	0.305	0.372
TRINITY_DN252174_c0_g1	0.000	0.000	0.000	0.000	0.000	0.000	0.000	0.000	1.192	0.966
TRINITY_DN252174_c0_g2	0.180	0.000	0.000	0.000	0.602	0.000	0.000	0.000	0.149	0.512
TRINITY_DN252174_c1_g1	0.000	0.000	1.896	0.000	0.000	0.000	0.000	0.000	0.083	0.000
TRINITY_DN252178_c0_g1	0.000	0.000	0.000	0.000	0.000	0.000	0.000	0.000	0.000	0.000
TRINITY_DN252179_c0_g1	0.000	0.000	0.000	0.000	0.000	0.000	0.000	0.000	0.000	0.524
TRINITY_DN252180_c0_g1	3.095	0.000	0.000	1.549	0.000	3.063	2.070	0.000	2.036	3.384
TRINITY_DN252180_c2_g1	0.000	0.000	0.000	0.000	0.000	0.000	0.000	0.000	0.000	0.000
TRINITY_DN252181_c0_g1	0.000	0.000	0.000	0.000	1.094	0.000	0.000	0.000	0.326	0.813
TRINITY_DN252181_c1_g1	0.000	0.000	0.000	0.000	0.000	0.000	0.000	0.000	0.000	0.000
TRINITY_DN252182_c1_g1	0.000	0.000	0.000	0.000	0.000	0.000	0.000	0.000	0.000	0.000
TRINITY_DN252182_c2_g1	0.000	0.000	0.000	0.000	0.000	0.000	0.000	0.000	0.000	0.660
TRINITY_DN252183_c1_g1	0.596	0.000	0.000	0.000	0.000	0.000	0.000	0.000	0.294	0.243
TRINITY_DN252187_c1_g1	0.000	2.315	0.000	7.204	0.000	0.000	0.000	4.971	0.595	1.486
TRINITY_DN252188_c0_g1	0.916	0.000	0.616	0.000	0.000	0.669	0.000	0.000	0.227	0.186
TRINITY_DN252188_c2_g1	0.000	0.000	0.000	0.000	0.000	0.000	13.676	0.000	1.363	0.000
TRINITY_DN25218_c0_g1	1.192	0.000	0.000	0.000	0.000	0.000	1.209	0.000	0.000	0.000
TRINITY_DN252190_c0_g1	0.000	0.000	0.000	0.000	0.000	3.836	0.000	0.000	1.333	1.077
TRINITY_DN252192_c0_g1	0.000	0.000	0.000	0.000	0.000	0.000	0.000	0.000	0.000	0.000
TRINITY_DN252192_c0_g2	0.000	0.000	0.000	0.000	0.000	0.000	0.000	0.000	0.000	0.000
TRINITY_DN252193_c0_g1	0.000	0.000	0.000	3.468	0.000	0.000	0.000	0.000	0.000	0.953
TRINITY_DN252193_c1_g1	0.000	0.000	1.538	0.000	0.000	0.000	0.000	0.000	0.555	0.000
TRINITY_DN252194_c0_g1	0.000	0.000	0.000	0.000	0.000	0.000	1.570	0.000	0.000	0.000
TRINITY_DN252195_c0_g1	0.000	0.000	2.567	0.000	0.000	0.000	0.000	0.000	0.000	0.000
TRINITY_DN252196_c0_g1	0.000	0.000	0.000	0.000	0.000	0.000	0.000	0.000	0.377	0.315
TRINITY_DN252197_c0_g1	0.000	0.000	0.000	0.000	0.000	0.000	0.000	0.000	0.000	0.000
TRINITY_DN2521_c0_g1	0.000	0.000	0.000	0.000	0.000	0.000	0.000	0.000	0.000	1.701
TRINITY_DN2521_c0_g2	0.000	2.529	0.000	0.000	7.257	0.000	8.143	0.000	2.359	3.268
TRINITY_DN2521_c1_g1	0.000	0.000	5.593	0.000	0.000	0.000	0.000	0.000	0.000	0.000
TRINITY_DN2521_c2_g1	0.504	0.445	0.000	0.000	0.000	0.000	0.000	1.040	0.499	0.821
TRINITY_DN2521_c5_g1	0.000	0.000	0.000	0.000	0.000	0.000	0.000	0.000	0.000	0.975
TRINITY_DN2521_c6_g2	0.000	0.000	0.000	0.000	0.000	0.000	0.000	0.000	1.320	0.000
TRINITY_DN2521_c8_g1	0.000	0.000	0.000	0.000	0.000	0.000	0.000	0.000	0.000	0.000
TRINITY_DN252202_c0_g1	0.000	0.000	0.000	0.000	0.000	1.194	1.590	0.000	0.000	0.662
TRINITY_DN252202_c1_g1	2.593	0.000	0.000	0.000	0.000	0.000	0.000	0.000	1.296	0.000
TRINITY_DN252202_c1_g2	0.000	0.000	0.000	0.000	0.000	0.000	0.000	0.000	0.000	0.000
TRINITY_DN252202_c2_g1	1.103	0.000	0.000	0.000	0.000	0.000	0.000	0.000	0.000	0.452
TRINITY_DN252202_c3_g1	0.690	0.592	0.000	0.526	0.000	0.000	0.955	0.000	0.000	0.186
TRINITY_DN252202_c4_g1	0.000	0.000	0.000	0.000	0.000	0.000	0.000	0.000	0.000	1.608
TRINITY_DN252202_c6_g1	0.000	0.000	0.000	0.000	0.000	0.000	0.000	0.000	0.000	0.000
TRINITY_DN252203_c0_g1	0.000	0.000	0.000	0.000	1.867	0.000	0.000	0.000	0.000	0.466
TRINITY_DN252205_c0_g1	0.000	0.000	0.000	0.000	0.000	0.000	0.000	0.000	0.000	0.000
TRINITY_DN252206_c0_g1	0.000	0.000	0.000	3.506	0.000	0.000	0.000	0.000	0.000	0.000
TRINITY_DN252207_c0_g1	0.000	0.000	0.000	0.000	0.000	0.000	0.000	0.000	0.000	0.000
TRINITY_DN252208_c0_g1	0.000	0.543	0.000	0.000	0.997	0.000	0.000	1.250	0.000	0.247
TRINITY_DN252208_c2_g1	0.000	0.000	0.000	0.000	0.000	0.000	0.000	0.000	0.000	0.306
TRINITY_DN252209_c0_g1	0.000	0.000	2.105	0.000	0.000	0.000	0.000	0.000	0.000	0.000
TRINITY_DN252209_c0_g2	0.000	0.000	0.000	0.000	0.000	0.000	0.000	0.000	0.000	0.000
TRINITY_DN252209_c0_g3	0.000	0.000	0.000	0.000	0.000	0.000	0.000	0.000	0.000	0.000
TRINITY_DN252209_c1_g1	0.000	0.000	0.000	0.000	0.000	0.000	0.000	0.000	0.000	0.981
TRINITY_DN252209_c3_g1	0.000	0.000	0.000	0.000	1.526	0.000	0.000	0.000	0.000	0.000
TRINITY_DN25220_c0_g1	0.000	0.000	0.000	0.000	0.000	0.000	0.000	0.000	0.000	0.000
TRINITY_DN252210_c0_g1	0.000	0.572	0.000	0.000	0.000	0.000	0.000	0.000	0.269	0.000
TRINITY_DN252210_c0_g2	1.506	0.000	0.000	0.000	0.000	0.000	0.000	0.000	0.370	0.000
TRINITY_DN252211_c0_g1	0.000	0.000	0.000	0.000	0.000	0.000	0.000	0.000	0.000	0.000
TRINITY_DN252211_c0_g2	0.000	0.000	0.000	0.000	0.000	0.000	0.000	0.000	0.000	0.000
TRINITY_DN252216_c0_g1	0.000	0.000	0.000	0.000	0.000	0.000	0.000	3.384	0.000	2.044
TRINITY_DN252216_c1_g1	0.882	0.770	0.000	0.669	0.000	0.000	0.000	0.000	0.000	0.000
TRINITY_DN252217_c0_g1	0.000	0.000	0.000	0.000	0.000	0.000	0.000	0.000	0.000	0.000
TRINITY_DN252217_c1_g1	0.000	0.000	2.867	0.000	6.864	0.000	0.000	0.000	1.046	0.000
TRINITY_DN252218_c0_g1	0.000	0.000	0.000	0.000	0.000	0.000	0.000	0.000	0.000	0.000
TRINITY_DN25221_c0_g1	0.000	0.000	0.000	0.000	0.000	0.000	0.000	0.000	0.000	0.549
TRINITY_DN25221_c0_g3	0.000	0.000	0.000	0.000	0.000	0.000	0.000	0.000	0.000	0.000
TRINITY_DN25221_c1_g1	0.000	1.823	0.000	0.000	0.000	2.738	0.000	0.000	0.000	0.768
TRINITY_DN25221_c1_g2	0.000	0.000	3.929	0.000	0.000	0.000	0.000	0.000	0.000	0.991
TRINITY_DN25221_c2_g1	0.553	0.000	0.000	0.836	0.000	0.812	0.000	0.000	0.273	0.904
TRINITY_DN252223_c0_g1	0.000	0.000	0.000	0.000	0.000	0.000	0.000	0.000	0.789	0.000
TRINITY_DN252224_c0_g1	0.000	0.000	0.000	0.000	0.000	0.000	1.414	0.000	0.000	1.707
TRINITY_DN252225_c1_g1	0.000	0.400	0.000	0.000	0.000	0.000	0.000	0.000	0.000	0.000
TRINITY_DN252226_c0_g2	0.000	0.000	0.000	0.000	0.000	0.000	0.000	0.000	0.000	0.000
TRINITY_DN252227_c0_g1	0.000	0.000	0.000	0.000	0.000	0.000	0.000	0.000	0.000	0.512
TRINITY_DN252229_c0_g1	0.000	0.000	0.000	0.000	0.000	0.000	0.000	0.000	0.000	0.000
TRINITY_DN252229_c0_g2	0.000	0.000	0.000	0.000	0.000	0.000	0.000	0.000	0.000	0.000
TRINITY_DN25222_c1_g1	19.527	25.251	17.602	14.916	19.541	25.075	28.189	14.027	22.826	6.592
TRINITY_DN252232_c0_g1	0.553	0.234	0.000	0.000	0.922	0.806	0.000	0.565	0.416	1.460
TRINITY_DN252232_c1_g1	0.000	0.000	0.000	0.000	0.000	0.000	2.701	0.000	0.000	0.000
TRINITY_DN252233_c0_g2	0.000	0.000	0.000	0.000	0.000	0.000	0.000	0.000	0.000	0.000
TRINITY_DN252234_c0_g1	0.991	1.130	0.000	1.007	2.197	0.963	0.912	0.676	0.000	0.805
TRINITY_DN252235_c0_g1	0.000	0.000	0.000	0.000	0.000	0.000	2.232	0.000	1.085	0.887
TRINITY_DN252236_c0_g1	0.000	0.000	0.000	0.000	0.000	0.000	0.000	0.000	0.512	0.425
TRINITY_DN252236_c0_g2	0.000	0.000	0.000	0.000	0.000	0.000	0.000	0.000	0.000	0.000
TRINITY_DN252237_c2_g1	0.000	0.000	0.000	0.000	0.000	0.000	0.000	0.000	0.000	0.744
TRINITY_DN252239_c0_g1	0.774	0.000	0.000	0.000	0.000	0.000	0.000	0.000	0.000	0.317
TRINITY_DN25223_c0_g1	0.000	1.346	0.000	0.000	2.277	0.000	1.414	2.838	0.686	0.569
TRINITY_DN25223_c0_g4	0.000	0.000	0.000	0.000	0.000	0.000	0.000	0.000	0.000	0.000
TRINITY_DN252240_c0_g1	0.000	0.000	0.000	0.000	0.000	0.000	0.000	0.000	0.000	0.000
TRINITY_DN252241_c0_g1	0.000	0.000	0.000	0.000	0.000	0.000	0.000	0.000	0.000	0.353
TRINITY_DN252241_c1_g1	1.635	1.588	0.000	0.000	0.000	0.000	0.000	0.000	0.000	0.000
TRINITY_DN252241_c2_g1	0.000	0.000	0.000	0.000	0.000	0.000	0.969	0.000	0.000	0.000
TRINITY_DN252243_c0_g1	0.000	0.000	0.000	0.000	0.000	0.000	0.000	0.000	0.000	0.000
TRINITY_DN252244_c0_g1	0.000	0.000	0.000	0.000	0.000	0.000	1.283	0.000	0.000	0.000
TRINITY_DN252244_c0_g2	0.000	0.000	0.000	0.000	0.000	0.000	0.000	0.000	0.000	0.000
TRINITY_DN252244_c0_g4	0.000	1.601	0.000	0.000	0.000	0.000	4.709	0.000	0.000	0.673
TRINITY_DN252244_c0_g5	0.000	0.000	3.626	0.000	0.000	1.782	0.000	8.879	0.592	0.603
TRINITY_DN252244_c1_g1	0.000	0.000	0.000	0.000	0.000	0.000	0.000	0.000	0.000	0.000
TRINITY_DN252244_c2_g1	0.000	0.000	0.000	0.000	0.000	0.000	0.000	0.000	0.000	0.000
TRINITY_DN252245_c0_g1	0.000	0.000	0.000	0.000	0.000	0.000	0.000	0.000	0.000	0.000
TRINITY_DN252246_c0_g1	0.000	0.000	0.000	0.000	0.000	0.000	2.644	0.000	0.000	0.000
TRINITY_DN252247_c0_g1	0.000	0.212	0.000	0.000	0.000	0.000	0.000	0.000	0.126	0.204
TRINITY_DN252247_c1_g1	0.000	0.000	0.000	0.000	0.000	0.000	0.000	0.000	0.422	0.000
TRINITY_DN25224_c0_g1	6.960	0.000	1.218	0.000	7.882	0.000	0.000	11.142	0.000	0.475
TRINITY_DN252250_c0_g1	0.000	0.000	0.000	0.000	0.000	0.000	0.000	0.000	0.000	0.230
TRINITY_DN252251_c0_g1	0.000	0.000	0.000	0.000	0.000	0.000	2.455	0.000	0.000	0.000
TRINITY_DN252251_c1_g1	0.000	0.000	0.000	0.000	0.000	0.000	0.000	0.000	0.000	0.573
TRINITY_DN252252_c0_g1	0.000	0.000	0.000	0.000	3.557	0.000	0.000	0.000	0.000	0.000
TRINITY_DN252253_c1_g1	0.000	0.000	0.000	0.000	0.000	0.000	0.000	4.000	0.000	0.000
TRINITY_DN252253_c2_g1	0.000	0.000	2.267	0.000	0.000	0.000	0.000	0.000	0.000	0.000
TRINITY_DN252253_c4_g1	0.000	0.000	0.000	0.000	0.000	3.175	0.000	0.000	0.000	0.000
TRINITY_DN252254_c0_g1	0.000	0.000	0.000	0.000	0.000	0.000	0.000	0.000	0.000	0.000
TRINITY_DN252255_c1_g1	0.000	0.000	0.000	0.000	0.000	0.000	0.000	0.000	0.000	0.610
TRINITY_DN252256_c0_g1	0.000	0.000	0.000	0.000	0.000	0.000	0.000	0.000	0.577	0.000
TRINITY_DN252256_c1_g1	0.000	0.000	0.000	0.000	0.000	0.000	0.000	2.773	0.000	0.000
TRINITY_DN252258_c0_g1	0.000	0.000	0.000	0.000	0.000	0.000	0.000	0.000	0.000	0.000
TRINITY_DN252258_c1_g1	0.000	0.000	0.000	0.000	0.000	0.000	0.000	0.000	0.000	0.637
TRINITY_DN25225_c0_g1	1.048	0.000	1.432	0.000	0.000	3.130	2.506	5.077	2.745	3.102
TRINITY_DN25225_c0_g2	0.000	1.621	0.000	0.000	0.000	0.000	0.471	0.000	0.325	0.000
TRINITY_DN252260_c0_g1	0.000	0.000	0.000	0.000	0.000	0.000	0.000	0.000	0.000	0.000
TRINITY_DN252260_c0_g2	2.034	0.000	0.000	0.000	0.000	2.821	0.000	0.000	0.000	0.773
TRINITY_DN252260_c2_g1	0.000	0.000	0.000	0.000	0.000	0.000	0.000	0.000	0.000	0.000
TRINITY_DN252260_c3_g1	0.000	0.000	0.000	0.000	2.453	0.000	0.000	0.000	0.909	1.840
TRINITY_DN252261_c1_g1	0.000	0.000	0.000	0.000	0.000	0.000	0.000	0.000	0.000	0.000
TRINITY_DN252262_c0_g1	0.000	0.000	0.000	0.000	0.000	0.000	0.000	0.000	0.000	0.850
TRINITY_DN252262_c1_g1	0.000	0.000	3.084	0.000	0.000	0.000	0.000	0.000	0.000	0.000
TRINITY_DN252263_c0_g1	2.145	10.329	0.000	0.000	0.000	0.000	0.000	0.000	0.000	0.000
TRINITY_DN252263_c1_g1	0.000	5.827	8.869	1.617	1.773	0.000	1.084	2.237	2.659	1.328
TRINITY_DN252265_c0_g1	0.000	0.000	0.000	0.000	0.000	0.000	0.000	0.000	0.000	0.000
TRINITY_DN252265_c2_g1	0.000	0.000	0.000	0.000	0.000	0.000	0.000	0.000	0.000	0.000
TRINITY_DN252266_c0_g1	0.000	0.000	0.000	0.000	0.000	0.000	0.000	0.000	0.000	1.100
TRINITY_DN252266_c1_g1	0.000	0.000	0.000	0.000	0.000	0.000	0.000	0.000	0.000	0.000
TRINITY_DN252267_c0_g1	0.000	0.000	0.000	0.000	0.000	0.000	0.000	0.000	0.000	0.000
TRINITY_DN252268_c0_g1	0.000	0.000	0.000	0.000	2.305	0.000	2.418	0.000	0.000	0.000
TRINITY_DN25226_c0_g2	0.000	0.000	0.000	0.000	0.000	0.000	0.000	0.000	0.000	0.000
TRINITY_DN25226_c10_g1	4.774	0.000	0.000	0.000	0.000	0.000	0.000	0.000	0.000	0.000
TRINITY_DN25226_c11_g1	0.000	0.000	0.000	0.000	0.000	0.000	0.000	0.000	0.000	0.000
TRINITY_DN25226_c3_g1	2.128	0.000	0.000	0.000	0.000	0.000	0.000	0.000	0.000	1.309
TRINITY_DN25226_c6_g1	0.000	0.000	0.000	0.000	0.000	0.000	0.000	0.340	0.000	0.172
TRINITY_DN25226_c7_g1	0.000	0.000	1.624	0.000	0.000	0.000	0.000	0.000	0.000	0.245
TRINITY_DN25226_c8_g1	0.000	0.000	0.000	0.000	0.000	0.000	0.000	0.000	0.000	0.000
TRINITY_DN252270_c0_g1	0.000	0.000	0.000	0.000	0.000	0.000	0.000	0.000	0.000	0.727
TRINITY_DN252270_c1_g1	0.000	0.000	1.411	0.000	0.000	0.765	0.000	0.000	0.258	0.639
TRINITY_DN252277_c0_g1	0.000	0.000	0.000	0.000	0.000	1.036	0.000	0.000	0.000	0.288
TRINITY_DN252279_c0_g1	0.000	1.771	0.000	0.000	0.000	0.000	0.000	0.000	0.000	0.000
TRINITY_DN252279_c1_g1	0.000	0.000	0.000	0.000	0.000	0.000	0.000	0.000	0.000	2.726
TRINITY_DN252279_c3_g1	0.579	0.000	1.567	0.000	0.000	0.000	0.000	0.000	0.000	0.000
TRINITY_DN252279_c5_g1	0.000	0.000	0.000	0.000	0.000	0.000	0.000	0.000	0.429	0.000
TRINITY_DN252279_c7_g1	0.000	0.000	0.000	0.000	0.000	0.000	0.000	0.000	0.000	0.000
TRINITY_DN25227_c0_g1	0.000	0.000	0.000	0.000	0.000	0.000	0.000	0.000	0.000	0.000
TRINITY_DN252280_c1_g1	0.000	0.000	0.000	0.000	0.000	1.240	0.000	0.000	0.000	1.032
TRINITY_DN252281_c0_g1	1.025	0.453	0.000	0.775	5.163	1.555	0.488	2.171	0.262	1.068
TRINITY_DN252281_c1_g1	0.000	0.000	0.000	0.000	0.000	0.000	0.000	0.000	1.461	0.000
TRINITY_DN252281_c2_g1	0.000	0.000	0.000	0.000	0.000	0.000	0.000	0.000	0.000	0.000
TRINITY_DN252281_c3_g1	0.000	0.000	0.000	0.556	0.000	0.000	0.000	0.000	0.000	0.297
TRINITY_DN252282_c0_g1	0.000	0.000	0.000	0.000	0.000	0.000	0.000	0.000	0.000	0.000
TRINITY_DN252284_c0_g1	0.000	0.000	0.000	0.000	0.000	2.382	0.000	1.469	0.000	0.685
TRINITY_DN252284_c1_g1	0.000	0.000	0.000	0.000	0.000	6.083	0.000	0.000	1.225	0.991
TRINITY_DN252284_c2_g1	0.000	0.000	0.000	0.000	0.000	0.000	0.000	0.000	0.000	0.000
TRINITY_DN252284_c6_g1	0.000	0.000	0.000	0.000	0.000	0.000	0.000	0.000	0.000	0.000
TRINITY_DN252286_c0_g1	0.000	1.744	0.000	0.000	0.000	0.000	0.000	0.000	0.894	0.732
TRINITY_DN252287_c0_g1	0.579	1.651	0.784	1.326	0.000	0.000	2.786	0.000	0.000	0.727
TRINITY_DN252288_c0_g1	0.000	0.000	0.000	0.000	0.000	0.000	0.000	0.000	0.000	0.175
TRINITY_DN252289_c1_g1	1.571	1.526	0.000	0.000	0.000	0.000	0.000	0.000	0.000	0.000
TRINITY_DN252289_c1_g2	0.000	0.000	0.000	0.000	0.000	0.000	0.000	0.000	0.000	0.000
TRINITY_DN252289_c2_g2	0.000	0.000	0.000	0.000	0.000	0.000	0.000	0.000	0.000	0.000
TRINITY_DN25228_c1_g1	2.034	0.000	0.000	0.000	0.000	0.000	0.000	0.000	0.000	0.000
TRINITY_DN25228_c2_g1	0.000	0.000	0.000	0.000	0.000	0.000	0.000	0.000	0.000	0.000
TRINITY_DN252290_c0_g1	2.280	3.060	0.000	0.000	1.888	0.000	1.643	0.000	0.432	0.932
TRINITY_DN252291_c0_g1	0.000	0.000	0.000	0.000	0.000	0.000	1.796	0.000	0.000	0.000
TRINITY_DN252293_c0_g1	0.574	0.000	0.000	0.000	0.000	0.000	0.000	0.000	0.000	0.234
TRINITY_DN252294_c0_g1	0.000	0.000	0.000	0.000	1.604	0.000	0.000	0.000	0.000	0.400
TRINITY_DN252294_c0_g2	0.000	0.000	0.000	0.000	0.000	0.000	0.000	0.000	0.000	0.000
TRINITY_DN252294_c1_g1	0.000	0.000	6.364	0.000	0.000	0.000	0.000	0.000	0.629	0.517
TRINITY_DN252294_c2_g1	0.000	0.000	0.000	1.673	0.000	0.000	0.000	0.000	0.000	0.452
TRINITY_DN252294_c3_g1	0.000	0.000	0.000	0.000	0.000	0.000	0.000	0.000	0.000	0.000
TRINITY_DN252294_c4_g1	1.198	0.000	0.000	0.000	0.000	0.000	0.000	0.000	0.000	0.492
TRINITY_DN252298_c0_g1	0.000	0.000	0.000	0.000	0.000	0.000	0.000	0.000	0.000	0.000
TRINITY_DN252299_c0_g1	0.010	0.000	0.000	0.000	1.259	0.000	0.000	0.000	0.000	0.294
TRINITY_DN252299_c0_g2	0.000	0.801	0.000	0.000	2.258	0.000	2.751	0.000	0.000	0.000
TRINITY_DN252299_c2_g1	0.000	0.903	0.000	0.000	0.000	0.000	0.000	0.000	0.000	0.000
TRINITY_DN25229_c0_g1	1.818	0.000	0.000	0.000	0.000	2.658	0.000	0.000	0.907	0.000
TRINITY_DN2522_c0_g1	2.939	1.455	1.517	2.130	1.816	2.169	2.674	3.780	1.211	1.092
TRINITY_DN2522_c0_g2	0.000	1.958	0.445	0.000	0.213	0.378	2.450	0.000	0.059	0.000
TRINITY_DN2522_c1_g1	7.113	19.221	17.573	10.545	24.640	21.528	27.253	10.204	19.238	14.915
TRINITY_DN2522_c4_g1	13.785	13.295	6.516	8.588	5.358	6.242	2.812	4.386	5.616	9.838
TRINITY_DN252300_c0_g1	0.000	1.289	0.000	0.000	0.000	0.000	0.000	0.000	0.000	0.000
TRINITY_DN252300_c1_g1	0.000	0.000	0.000	0.000	0.000	0.000	0.000	4.092	0.000	0.000
TRINITY_DN252300_c2_g1	0.000	0.000	0.000	0.000	0.000	0.000	0.000	0.000	0.000	0.000
TRINITY_DN252300_c4_g1	0.000	0.000	0.000	0.000	0.000	0.000	0.000	0.000	0.000	0.000
TRINITY_DN252302_c0_g1	0.000	0.000	0.000	0.000	0.000	0.000	0.000	0.000	0.000	0.701
TRINITY_DN252302_c0_g2	0.450	0.442	0.481	0.277	0.301	0.000	0.393	0.546	0.366	0.219
TRINITY_DN252302_c2_g2	0.000	0.000	0.000	0.000	0.000	0.000	0.000	0.000	0.000	0.000
TRINITY_DN252302_c4_g1	0.000	0.000	1.294	0.728	0.000	0.000	0.000	0.000	0.238	0.196
TRINITY_DN252302_c5_g1	0.000	0.000	0.000	0.000	0.000	0.000	0.000	0.000	0.000	0.185
TRINITY_DN252302_c6_g1	0.000	0.000	0.000	0.000	0.000	0.000	0.000	0.000	0.000	1.510
TRINITY_DN252302_c7_g1	0.000	0.000	0.000	0.000	0.000	0.000	0.000	0.000	0.000	0.000
TRINITY_DN252303_c0_g1	1.207	0.000	0.000	0.000	0.000	0.000	0.583	0.000	0.000	0.493
TRINITY_DN252304_c1_g1	0.000	2.251	0.000	0.000	0.000	0.000	0.000	0.000	0.000	0.000
TRINITY_DN252307_c0_g1	0.000	0.000	0.000	0.000	0.000	0.000	0.000	0.000	0.000	0.000
TRINITY_DN252308_c0_g1	0.000	0.880	0.000	0.000	1.407	0.000	0.000	0.000	0.000	0.000
TRINITY_DN252309_c0_g1	0.000	0.000	0.000	0.000	0.000	2.139	0.000	0.000	0.000	0.000
TRINITY_DN252309_c1_g1	0.000	0.000	0.000	0.000	0.000	0.000	0.000	0.000	0.000	0.000
TRINITY_DN25230_c0_g1	0.000	1.605	2.347	3.876	8.518	7.670	5.122	5.365	4.104	6.416
TRINITY_DN25230_c0_g2	0.000	0.000	0.000	5.284	0.000	1.539	0.000	0.000	0.000	0.000
TRINITY_DN25230_c1_g1	0.000	0.000	0.000	0.000	0.000	0.000	0.000	0.000	0.000	0.000
TRINITY_DN25230_c2_g1	0.000	0.000	0.000	0.000	0.000	0.000	0.000	0.000	0.000	0.000
TRINITY_DN25230_c3_g1	0.000	0.000	0.000	0.000	0.000	0.000	0.000	0.000	0.000	0.000
TRINITY_DN25230_c6_g1	0.000	0.000	0.000	0.000	0.000	0.000	0.000	0.000	0.000	0.000
TRINITY_DN252310_c0_g1	0.000	0.000	0.000	0.000	3.587	0.000	0.000	0.000	0.000	0.894
TRINITY_DN252311_c0_g1	0.000	0.000	0.000	0.000	0.000	0.000	0.000	0.000	0.000	0.000
TRINITY_DN252312_c0_g1	0.000	0.000	0.000	0.000	0.000	0.000	0.000	0.000	1.113	0.000
TRINITY_DN252313_c0_g1	0.000	0.000	0.000	0.000	0.000	0.886	0.000	0.000	0.297	0.247
TRINITY_DN252319_c0_g1	0.000	0.000	0.000	0.000	0.000	0.000	0.000	2.436	0.000	0.969
TRINITY_DN25231_c0_g1	0.000	1.779	0.000	0.000	0.000	2.278	0.000	0.000	2.312	0.886
TRINITY_DN25231_c0_g2	0.000	0.000	0.000	0.000	0.000	0.000	0.000	0.000	1.056	0.000
TRINITY_DN25231_c0_g3	0.000	0.000	0.000	0.000	0.000	0.000	0.000	0.000	0.000	0.000
TRINITY_DN25231_c1_g2	0.000	0.000	0.000	0.000	0.000	0.000	0.000	0.000	0.000	0.000
TRINITY_DN25231_c2_g1	0.000	0.000	0.000	0.000	0.000	0.000	0.000	0.000	0.000	0.000
TRINITY_DN25231_c3_g1	2.938	0.926	0.000	0.000	1.611	0.000	0.979	0.000	0.000	0.000
TRINITY_DN25231_c4_g1	0.000	0.000	0.000	0.000	0.000	1.713	0.000	0.000	0.000	0.000
TRINITY_DN25231_c5_g1	0.000	0.000	0.000	0.000	0.000	0.000	0.000	0.000	0.000	0.958
TRINITY_DN25231_c6_g1	0.000	1.464	0.000	0.000	0.000	0.000	0.000	0.000	0.000	0.000
TRINITY_DN25231_c7_g1	0.000	0.000	0.000	0.000	0.000	0.000	0.000	0.000	0.000	0.000
TRINITY_DN252320_c0_g1	0.000	0.000	0.000	0.000	0.000	0.000	0.000	0.000	0.000	0.000
TRINITY_DN252321_c0_g1	1.498	0.000	0.000	0.000	0.000	0.000	0.000	0.000	0.000	0.000
TRINITY_DN252321_c1_g1	0.000	0.000	0.000	0.000	4.082	0.000	2.563	0.000	1.257	0.000
TRINITY_DN252321_c3_g1	0.000	0.000	0.000	0.000	0.000	0.000	0.000	0.000	0.000	0.000
TRINITY_DN252322_c0_g1	0.000	0.000	2.487	0.000	0.000	0.000	0.000	0.000	1.813	2.418
TRINITY_DN252322_c1_g1	0.000	0.000	0.000	0.000	0.000	4.118	0.000	0.000	0.000	0.000
TRINITY_DN252325_c0_g1	0.000	0.000	4.297	0.000	0.000	0.000	0.000	0.000	0.000	0.000
TRINITY_DN252327_c0_g1	0.000	0.000	0.000	0.000	0.000	0.000	0.000	0.000	0.000	0.000
TRINITY_DN252330_c0_g1	0.000	0.000	0.000	0.000	0.000	0.000	0.000	0.000	0.000	0.000
TRINITY_DN252331_c0_g1	0.000	0.587	0.000	0.000	0.000	0.000	0.000	0.000	0.000	0.265
TRINITY_DN252332_c0_g1	0.000	0.000	0.000	0.000	0.000	0.000	0.000	0.000	0.324	0.674
TRINITY_DN252334_c0_g1	0.000	0.740	0.000	0.000	0.000	0.000	0.000	0.000	0.182	0.000
TRINITY_DN252334_c1_g1	0.196	0.491	0.000	0.301	0.000	0.285	0.000	0.000	0.099	0.159
TRINITY_DN252334_c2_g1	0.000	0.000	0.000	0.000	0.000	0.000	0.000	0.000	0.000	0.000
TRINITY_DN252336_c0_g1	0.000	0.541	0.000	0.000	1.988	0.000	1.742	0.000	0.000	0.000
TRINITY_DN252336_c1_g1	0.000	0.000	0.000	0.000	0.000	0.000	0.000	0.000	0.000	0.000
TRINITY_DN252338_c0_g1	0.000	0.000	0.000	0.000	0.000	0.000	0.000	0.000	0.000	0.000
TRINITY_DN252338_c2_g1	0.000	0.000	0.000	0.000	1.782	0.000	0.000	2.247	1.155	0.890
TRINITY_DN25233_c0_g1	0.000	0.000	0.000	0.000	0.000	0.000	0.000	0.000	0.000	0.000
TRINITY_DN252342_c0_g1	0.000	0.000	0.000	0.000	0.000	0.000	0.000	0.000	0.000	0.000
TRINITY_DN252342_c1_g1	0.000	0.000	0.000	0.000	0.000	0.000	0.000	0.000	0.000	0.000
TRINITY_DN252344_c0_g1	2.044	0.000	0.000	0.000	0.845	0.000	0.000	1.055	0.505	1.875
TRINITY_DN252345_c0_g1	0.337	0.000	0.000	0.000	0.559	0.491	0.310	0.000	0.000	0.000
TRINITY_DN252346_c0_g1	0.000	0.000	0.000	0.000	0.000	0.000	1.497	0.000	0.000	1.207
TRINITY_DN252347_c0_g1	0.000	0.000	0.000	0.000	0.000	0.000	0.000	0.000	0.000	0.569
TRINITY_DN25234_c0_g1	0.000	0.000	0.000	0.000	0.000	0.000	0.000	0.000	0.000	0.000
TRINITY_DN25234_c0_g2	0.000	0.000	0.000	0.000	0.000	0.000	0.000	0.000	0.000	0.000
TRINITY_DN25234_c0_g3	0.000	0.000	0.000	0.000	0.000	0.000	0.000	0.000	0.000	0.000
TRINITY_DN25234_c0_g4	0.000	5.238	3.662	1.331	3.780	3.275	7.288	0.000	1.322	0.000
TRINITY_DN25234_c0_g5	0.000	0.000	0.000	0.000	0.000	0.000	0.000	0.000	0.000	0.000
TRINITY_DN25234_c5_g1	0.000	0.000	0.000	0.000	0.000	0.000	0.000	0.000	0.000	0.496
TRINITY_DN25234_c7_g1	0.000	0.000	0.000	0.000	0.000	0.000	0.000	0.000	0.000	0.000
TRINITY_DN252351_c1_g1	0.000	0.000	0.000	0.000	0.000	0.000	0.000	0.000	0.000	0.000
TRINITY_DN252351_c2_g1	1.985	0.000	0.000	0.000	0.000	0.000	0.000	0.000	0.000	0.000
TRINITY_DN252354_c0_g1	0.000	2.047	0.000	0.000	0.000	0.000	0.000	0.000	1.056	0.000
TRINITY_DN252357_c0_g1	0.000	0.000	0.000	0.000	0.000	0.000	0.000	0.000	0.000	0.000
TRINITY_DN252358_c0_g1	0.000	0.000	0.000	0.000	0.000	0.000	3.673	0.000	0.000	0.000
TRINITY_DN252359_c0_g1	0.000	0.000	0.000	0.000	0.000	0.000	0.000	0.000	0.000	0.000
TRINITY_DN252359_c1_g1	1.273	0.000	0.000	0.626	0.683	0.000	0.000	0.000	0.000	0.000
TRINITY_DN252359_c1_g2	0.000	0.000	0.000	0.000	0.000	0.000	0.000	0.000	0.000	0.000
TRINITY_DN252359_c1_g3	0.000	0.000	0.000	0.000	1.773	0.000	0.000	0.000	0.000	0.000
TRINITY_DN252359_c1_g5	0.390	0.000	0.000	0.594	0.000	0.000	0.000	0.802	0.194	0.477
TRINITY_DN25235_c0_g1	0.000	0.000	0.000	0.000	3.711	0.000	0.000	0.000	0.000	0.000
TRINITY_DN252360_c0_g1	0.000	0.000	1.538	0.000	1.847	0.000	0.000	0.000	0.000	0.000
TRINITY_DN252361_c0_g1	0.000	0.000	0.000	0.000	0.000	0.000	0.000	0.000	0.000	0.372
TRINITY_DN252362_c0_g1	0.000	0.000	0.000	0.000	0.000	0.000	0.000	0.000	0.000	0.000
TRINITY_DN252363_c0_g1	0.916	0.995	0.734	1.408	0.409	0.442	0.740	0.988	1.204	1.743
TRINITY_DN252363_c2_g1	0.000	0.000	0.000	0.000	0.000	0.000	0.000	0.000	0.000	0.991
TRINITY_DN252364_c0_g1	0.000	0.000	0.000	0.000	0.000	0.000	0.000	0.000	0.000	0.000
TRINITY_DN252364_c1_g1	0.000	0.000	0.000	0.000	1.186	0.000	0.702	0.000	0.000	0.000
TRINITY_DN252364_c2_g1	0.000	0.000	0.000	0.000	0.000	0.000	0.000	0.000	0.000	0.000
TRINITY_DN252365_c0_g1	1.569	0.898	0.000	0.000	0.000	1.904	0.000	0.000	1.171	1.672
TRINITY_DN252365_c0_g2	0.000	0.727	0.000	0.000	0.000	0.000	0.000	0.000	0.000	0.000
TRINITY_DN252368_c0_g1	1.211	0.000	0.000	0.613	0.000	0.000	0.000	0.000	0.201	0.164
TRINITY_DN252369_c0_g1	0.000	0.000	0.000	0.000	0.000	0.000	0.000	0.000	0.000	0.000
TRINITY_DN252369_c1_g1	0.000	0.000	0.000	0.000	0.000	0.000	0.000	0.000	0.000	0.000
TRINITY_DN25236_c0_g2	0.000	0.000	0.000	0.000	0.000	0.000	0.000	0.000	0.000	0.000
TRINITY_DN25236_c0_g3	0.264	0.216	0.353	0.950	0.589	0.638	0.154	0.357	0.384	0.842
TRINITY_DN25236_c1_g1	0.000	0.000	0.000	0.000	0.000	2.196	0.000	0.000	0.953	0.000
TRINITY_DN25236_c4_g1	0.000	0.288	0.000	0.000	0.000	0.490	0.619	0.000	0.000	0.000
TRINITY_DN25236_c6_g1	0.000	0.000	0.000	0.000	0.000	0.000	0.000	0.000	0.000	0.000
TRINITY_DN25236_c8_g1	0.000	0.000	0.000	0.000	0.000	0.000	0.000	0.000	0.000	0.000
TRINITY_DN25236_c9_g1	0.000	0.000	0.000	0.000	0.000	0.000	0.000	0.000	1.291	0.000
TRINITY_DN252373_c0_g1	0.000	0.000	0.000	0.000	0.000	0.000	0.000	0.000	0.000	0.000
TRINITY_DN252373_c1_g1	0.000	0.000	0.000	0.000	0.000	0.000	0.000	0.000	0.000	0.253
TRINITY_DN252373_c2_g1	0.000	0.000	0.000	0.000	0.000	0.000	0.000	0.000	0.000	0.000
TRINITY_DN252374_c0_g2	0.000	0.000	0.000	0.000	0.000	0.000	0.000	0.000	0.000	0.000
TRINITY_DN252374_c0_g3	0.000	2.201	1.220	0.000	0.000	0.000	0.000	0.000	0.000	0.000
TRINITY_DN252374_c1_g1	0.000	0.000	0.000	0.000	0.000	0.000	0.000	0.000	0.000	0.000
TRINITY_DN252374_c3_g1	1.414	0.000	5.060	0.000	0.000	2.084	2.881	0.000	0.000	2.321
TRINITY_DN252374_c4_g1	0.000	0.000	0.000	3.304	0.000	0.000	0.000	0.000	0.000	1.834
TRINITY_DN252374_c7_g1	0.000	0.000	0.000	0.000	0.000	0.000	0.000	0.000	0.000	1.701
TRINITY_DN252375_c1_g1	0.000	0.000	0.000	0.000	0.000	0.000	0.000	0.000	0.000	0.000
TRINITY_DN252376_c1_g1	0.000	2.529	0.000	0.000	0.000	0.000	0.000	0.000	0.000	0.000
TRINITY_DN252377_c0_g1	0.000	0.000	0.000	0.000	0.000	0.000	0.000	0.000	0.000	0.000
TRINITY_DN252378_c0_g2	0.000	0.000	0.000	0.000	0.000	0.000	0.000	0.000	0.000	0.000
TRINITY_DN252379_c1_g1	0.000	0.000	0.000	0.000	0.000	0.000	0.000	0.000	0.000	0.000
TRINITY_DN25237_c0_g1	0.559	0.705	0.000	0.000	0.000	1.017	0.000	0.570	0.000	1.134
TRINITY_DN25237_c0_g2	0.000	0.000	0.000	0.000	0.000	0.000	0.000	0.000	0.000	0.000
TRINITY_DN252380_c0_g1	0.000	0.000	3.792	0.000	0.000	0.000	0.000	0.000	1.393	1.121
TRINITY_DN252380_c0_g2	0.000	0.000	0.000	0.000	0.000	0.000	0.000	0.000	0.000	0.000
TRINITY_DN252380_c0_g3	0.000	1.158	0.000	1.801	0.000	0.000	2.447	0.000	0.000	0.000
TRINITY_DN252380_c0_g5	0.000	5.109	0.000	0.000	0.000	0.000	0.000	5.346	0.000	0.000
TRINITY_DN252380_c0_g6	0.000	0.000	0.000	0.000	0.000	0.000	0.000	0.000	0.000	0.815
TRINITY_DN252380_c3_g1	0.000	0.000	3.792	0.000	0.000	0.000	0.000	0.000	0.000	0.000
TRINITY_DN252382_c1_g1	1.635	1.588	0.000	0.000	0.000	0.000	0.000	0.000	0.000	0.669
TRINITY_DN252382_c1_g3	0.000	0.000	0.000	0.000	0.000	0.000	0.000	0.000	0.000	0.000
TRINITY_DN252383_c0_g1	0.000	0.000	0.000	0.000	0.000	0.000	0.000	0.000	0.458	0.000
TRINITY_DN252383_c0_g2	0.000	0.000	0.000	0.000	0.000	2.251	0.000	0.000	0.000	1.252
TRINITY_DN252383_c0_g5	0.000	0.000	2.011	0.000	0.000	0.000	0.000	0.000	0.000	0.000
TRINITY_DN252384_c0_g1	0.000	0.000	0.000	0.000	0.000	0.000	0.000	0.000	0.000	0.000
TRINITY_DN252386_c0_g1	0.000	0.000	0.000	0.000	0.000	0.000	0.000	0.000	0.000	0.569
TRINITY_DN252388_c4_g1	0.000	0.000	0.000	0.000	3.122	0.000	0.000	0.000	0.000	0.000
TRINITY_DN252388_c6_g1	1.508	0.000	0.000	0.000	0.000	0.000	0.000	0.000	0.000	1.233
TRINITY_DN252388_c7_g1	0.507	0.000	0.000	0.000	0.000	0.000	0.000	0.000	0.000	0.000
TRINITY_DN252388_c8_g1	0.000	0.000	0.000	0.000	0.000	0.000	0.000	0.000	0.000	0.000
TRINITY_DN252388_c9_g1	0.000	0.000	0.000	0.000	0.000	1.313	0.000	0.000	0.869	0.000
TRINITY_DN252389_c0_g1	0.116	0.096	0.000	0.179	0.427	0.000	0.000	1.047	0.000	0.960
TRINITY_DN25238_c0_g1	3.477	4.000	3.215	3.049	1.850	3.490	3.295	1.879	4.352	4.878
TRINITY_DN25238_c3_g1	0.000	0.000	0.000	2.097	0.000	0.000	0.000	0.000	0.000	0.000
TRINITY_DN252391_c0_g1	0.000	0.000	0.000	0.000	0.000	0.000	0.000	0.000	0.000	0.000
TRINITY_DN252391_c0_g2	0.000	0.000	0.000	0.000	0.000	0.000	0.000	0.000	0.000	2.606
TRINITY_DN252391_c2_g1	0.000	0.000	0.000	0.000	0.000	0.000	0.000	0.000	0.000	0.000
TRINITY_DN252391_c3_g1	0.000	0.000	0.000	0.000	0.000	0.000	0.691	0.000	0.000	0.000
TRINITY_DN252392_c0_g1	0.000	0.000	0.000	0.000	0.000	0.000	0.000	0.000	0.000	0.565
TRINITY_DN252393_c0_g1	0.000	0.000	0.000	0.000	0.000	0.000	0.000	0.000	0.000	0.350
TRINITY_DN252394_c0_g1	0.000	0.000	0.000	0.000	0.000	0.000	0.000	0.000	0.000	0.386
TRINITY_DN252396_c0_g1	0.000	0.000	0.000	0.000	0.000	0.000	0.000	0.000	0.000	0.000
TRINITY_DN252396_c1_g1	0.000	0.000	0.000	0.000	0.000	0.000	0.000	0.000	0.266	0.000
TRINITY_DN252396_c3_g1	0.000	0.000	0.000	0.000	0.000	0.000	0.000	0.000	0.000	0.000
TRINITY_DN252397_c2_g1	0.000	0.000	0.000	0.000	0.000	0.000	0.000	0.000	0.000	0.587
TRINITY_DN252399_c2_g1	0.000	0.000	0.000	0.000	0.000	0.000	0.000	0.000	0.000	0.909
TRINITY_DN252399_c3_g1	0.000	0.000	0.000	0.000	0.000	2.585	3.618	0.000	0.000	0.721
TRINITY_DN252399_c4_g1	0.000	0.000	0.000	0.000	0.000	0.000	0.000	0.000	0.000	0.000
TRINITY_DN252399_c5_g1	0.000	0.000	0.000	0.000	0.000	0.000	0.000	3.121	0.000	0.000
TRINITY_DN25239_c0_g2	7.231	4.588	0.000	0.000	0.000	0.000	0.000	0.000	1.836	0.000
TRINITY_DN25239_c0_g3	0.000	0.000	0.000	0.000	0.000	0.000	0.000	0.000	0.000	0.000
TRINITY_DN25239_c0_g4	0.000	0.000	0.000	0.000	0.000	2.446	0.000	0.000	0.000	0.681
TRINITY_DN25239_c0_g5	0.000	0.000	0.000	0.000	0.000	0.000	0.000	0.000	0.000	0.000
TRINITY_DN25239_c0_g6	0.621	0.000	0.841	0.937	1.027	0.912	0.602	0.000	1.224	2.140
TRINITY_DN25239_c1_g1	0.594	1.786	0.000	2.056	3.249	3.674	0.177	0.403	0.878	1.994
TRINITY_DN25239_c3_g1	0.000	0.000	0.000	0.000	0.000	0.000	0.000	0.000	0.000	0.000
TRINITY_DN2523_c0_g1	4.237	6.010	4.929	2.615	0.000	0.907	0.554	2.557	0.811	3.106
TRINITY_DN2523_c0_g2	0.000	0.000	0.000	0.000	3.496	0.000	0.000	0.000	0.000	0.000
TRINITY_DN2523_c10_g1	0.000	0.000	0.000	0.000	0.000	0.000	0.000	0.000	0.000	0.000
TRINITY_DN2523_c14_g1	0.000	0.000	0.000	0.000	0.000	0.000	0.000	0.000	0.000	0.000
TRINITY_DN2523_c1_g1	0.000	0.000	0.000	0.000	0.000	0.000	0.000	0.000	0.000	0.000
TRINITY_DN2523_c1_g2	4.402	4.196	7.426	4.874	4.556	3.953	5.701	5.524	3.511	3.683
TRINITY_DN2523_c2_g1	1.187	0.343	2.129	0.000	2.626	1.156	0.738	3.251	2.314	1.215
TRINITY_DN252401_c0_g1	0.000	0.000	0.000	0.000	0.000	0.000	0.000	0.000	0.000	0.353
TRINITY_DN252401_c0_g2	0.000	1.871	0.000	0.000	0.000	1.010	0.000	0.000	0.000	1.106
TRINITY_DN252402_c0_g1	0.000	0.000	0.000	0.000	0.000	0.000	0.000	0.000	1.192	0.000
TRINITY_DN252403_c0_g1	1.320	1.435	0.000	0.000	1.847	0.000	0.000	0.000	0.000	0.000
TRINITY_DN252403_c0_g2	0.000	1.483	0.000	0.000	0.000	0.000	0.000	0.000	0.000	0.505
TRINITY_DN252403_c0_g3	0.000	0.000	0.000	0.000	0.000	0.000	0.000	0.000	0.000	0.569
TRINITY_DN252403_c0_g4	1.409	0.000	0.000	1.058	3.483	5.182	0.000	0.000	1.500	1.729
TRINITY_DN252403_c1_g1	0.000	0.000	0.000	0.000	0.000	0.000	0.000	0.000	0.000	0.000
TRINITY_DN252404_c0_g1	0.000	0.000	0.000	0.000	0.000	0.000	0.951	0.000	0.000	0.391
TRINITY_DN252404_c0_g3	0.000	0.000	0.000	0.000	0.000	0.000	0.000	0.000	0.000	0.595
TRINITY_DN252404_c2_g1	0.000	0.000	2.431	0.000	0.000	0.000	0.000	0.000	0.000	0.000
TRINITY_DN252405_c0_g1	0.000	0.000	0.000	0.000	0.000	0.000	0.000	0.000	0.000	0.215
TRINITY_DN252406_c0_g1	0.000	0.000	0.000	0.000	0.000	0.000	0.000	0.000	1.065	0.000
TRINITY_DN252406_c1_g1	0.000	0.000	0.000	0.000	0.000	0.000	0.000	0.000	0.000	0.000
TRINITY_DN25240_c0_g1	0.000	0.000	0.000	0.302	1.582	0.000	0.000	3.992	0.000	0.000
TRINITY_DN252412_c0_g1	0.000	0.000	0.000	0.000	0.000	0.000	0.000	0.000	0.000	0.000
TRINITY_DN252412_c0_g2	0.000	0.000	0.000	0.000	0.000	0.000	0.000	0.000	0.000	0.000
TRINITY_DN252412_c2_g1	0.000	0.000	0.000	0.000	0.000	0.000	0.000	0.000	0.000	0.000
TRINITY_DN252412_c3_g1	0.000	0.000	0.000	0.000	0.000	0.000	0.000	0.000	0.000	0.000
TRINITY_DN252413_c0_g1	3.036	0.000	0.000	0.000	0.000	0.000	0.000	0.000	0.000	1.863
TRINITY_DN252415_c0_g1	1.179	1.131	3.229	0.000	0.000	0.000	0.000	0.000	0.000	0.969
TRINITY_DN252415_c1_g1	0.000	0.000	0.000	0.000	1.328	0.000	0.747	0.000	0.000	0.163
TRINITY_DN252415_c4_g1	0.940	0.000	0.000	0.000	0.000	0.000	0.000	0.000	0.000	0.000
TRINITY_DN252415_c8_g1	1.860	0.000	0.000	0.000	0.000	0.000	0.000	0.000	0.929	0.000
TRINITY_DN252416_c0_g2	0.000	0.000	0.000	0.000	0.000	0.000	0.000	0.000	0.000	0.000
TRINITY_DN252416_c1_g1	0.660	0.000	0.000	0.000	0.000	0.000	0.000	0.000	0.000	0.270
TRINITY_DN252416_c1_g2	0.000	0.000	0.000	0.000	0.000	0.000	0.000	0.000	0.000	0.991
TRINITY_DN252416_c2_g1	0.000	0.000	0.000	0.000	0.000	0.000	4.611	0.000	0.000	0.000
TRINITY_DN252416_c3_g1	0.000	0.000	0.000	0.000	0.000	0.000	0.000	0.000	0.000	0.000
TRINITY_DN252416_c5_g1	0.000	0.000	0.000	0.000	0.000	0.000	0.000	0.000	0.000	0.000
TRINITY_DN252417_c0_g1	0.000	0.000	0.000	0.000	0.000	0.000	0.000	0.000	0.000	0.000
TRINITY_DN252417_c2_g1	0.000	0.000	0.000	0.000	0.000	0.000	0.000	0.000	0.000	0.000
TRINITY_DN252418_c0_g1	0.000	0.000	0.000	0.000	0.000	0.000	0.000	0.000	0.000	0.390
TRINITY_DN25241_c0_g1	3.039	4.001	5.817	3.327	1.811	1.263	5.069	2.654	2.186	1.587
TRINITY_DN25241_c1_g1	0.000	0.356	0.000	0.000	0.000	0.000	0.000	0.000	0.000	0.000
TRINITY_DN252421_c0_g1	0.000	0.000	0.000	0.000	0.000	0.000	0.000	0.000	0.000	1.973
TRINITY_DN252421_c0_g3	0.000	0.000	0.000	0.000	0.000	0.000	0.000	0.000	0.875	0.000
TRINITY_DN252421_c3_g2	0.000	0.000	0.000	0.000	0.000	0.000	0.000	0.000	0.000	0.000
TRINITY_DN252421_c4_g1	0.872	0.000	0.000	0.000	0.000	0.000	0.000	3.622	0.000	0.000
TRINITY_DN252421_c4_g2	0.000	0.000	0.000	0.000	0.000	2.059	0.000	0.000	0.000	0.000
TRINITY_DN252421_c5_g1	0.000	0.000	9.771	0.000	0.000	0.000	0.000	0.000	1.192	0.000
TRINITY_DN252421_c6_g1	0.000	0.000	3.168	0.000	0.000	0.000	0.000	4.612	0.000	3.380
TRINITY_DN252421_c7_g1	0.000	0.000	0.000	0.000	0.000	0.000	0.000	0.000	0.000	0.000
TRINITY_DN252421_c8_g1	0.000	0.000	1.332	0.000	0.000	0.000	0.000	0.000	0.000	0.801
TRINITY_DN252423_c0_g1	0.000	0.000	0.000	0.000	0.000	0.000	0.000	0.000	0.000	0.000
TRINITY_DN252426_c0_g1	0.000	0.000	0.000	0.000	0.000	0.000	0.000	0.000	0.000	0.000
TRINITY_DN252426_c1_g1	0.000	0.000	0.000	0.000	0.000	0.000	0.000	0.000	0.000	0.000
TRINITY_DN252428_c0_g1	0.000	0.000	0.000	0.000	0.000	0.000	0.000	5.393	0.000	0.000
TRINITY_DN252429_c0_g1	0.000	0.000	0.000	0.000	0.000	0.000	0.000	0.000	0.000	0.000
TRINITY_DN252429_c1_g1	0.000	0.000	0.000	0.000	0.000	0.000	0.000	0.000	0.000	0.000
TRINITY_DN252430_c1_g1	0.000	0.770	0.000	1.246	0.000	0.000	0.000	0.000	0.000	0.000
TRINITY_DN252431_c0_g1	6.957	0.000	3.170	3.398	3.778	0.000	0.000	0.000	1.158	0.000
TRINITY_DN252431_c2_g1	4.685	6.061	4.266	4.611	2.551	0.000	3.183	0.000	1.546	0.638
TRINITY_DN252432_c0_g1	0.000	0.000	0.000	0.000	0.000	0.000	0.000	0.000	0.000	0.000
TRINITY_DN252433_c0_g2	0.000	0.000	2.447	5.308	2.483	0.000	4.645	0.000	0.894	2.148
TRINITY_DN252434_c0_g1	0.000	0.000	0.000	0.000	0.000	0.000	3.532	0.000	0.000	0.000
TRINITY_DN252436_c0_g1	0.000	22.064	6.664	6.924	0.000	0.000	0.000	10.041	20.234	17.375
TRINITY_DN252436_c1_g1	0.000	0.000	0.000	0.000	0.000	0.000	0.000	0.000	0.000	0.000
TRINITY_DN252436_c2_g1	0.000	0.000	0.000	0.000	1.061	0.000	0.000	0.000	0.000	0.000
TRINITY_DN252437_c0_g1	0.907	0.000	0.000	0.000	0.000	0.000	0.000	0.000	0.000	0.000
TRINITY_DN252437_c1_g1	0.000	0.000	0.000	0.000	0.000	0.000	0.000	0.000	0.000	0.000
TRINITY_DN252438_c0_g1	0.000	0.000	0.000	0.000	0.000	0.000	0.000	0.000	0.000	0.000
TRINITY_DN252438_c0_g2	0.000	0.000	0.000	0.000	0.000	0.000	0.000	0.000	0.000	0.975
TRINITY_DN252438_c0_g5	0.000	0.000	0.000	0.000	0.000	0.000	0.000	0.000	0.000	0.000
TRINITY_DN252438_c0_g7	0.000	1.049	0.000	0.000	0.000	0.000	0.000	0.000	0.540	1.349
TRINITY_DN252438_c1_g1	0.000	0.000	0.000	0.000	0.000	0.000	0.000	0.000	0.000	0.000
TRINITY_DN252438_c2_g1	0.000	0.000	0.000	0.000	0.000	0.000	0.000	0.000	0.000	0.000
TRINITY_DN252438_c3_g1	0.000	2.146	0.000	0.000	0.000	0.000	0.000	0.000	0.000	0.909
TRINITY_DN252439_c0_g1	0.000	0.000	0.000	0.000	0.000	0.000	0.000	0.000	1.225	0.991
TRINITY_DN25243_c0_g1	2.424	0.000	0.000	1.811	1.995	1.802	0.000	0.000	0.000	0.997
TRINITY_DN25243_c1_g1	0.000	0.000	0.000	0.000	3.557	0.000	0.000	0.000	0.000	0.000
TRINITY_DN25243_c2_g1	0.000	0.312	0.000	0.287	0.625	0.272	1.337	0.000	0.283	0.456
TRINITY_DN25243_c4_g1	0.830	0.000	0.000	1.246	0.000	1.229	0.000	0.000	0.000	0.682
TRINITY_DN25243_c5_g1	0.000	0.840	0.000	0.000	0.000	0.000	0.000	0.000	0.000	0.000
TRINITY_DN252441_c1_g1	5.007	0.000	0.000	0.000	0.000	0.000	0.000	0.000	0.000	0.000
TRINITY_DN252442_c0_g1	0.000	0.000	0.000	0.000	0.000	0.000	0.000	0.000	0.000	0.000
TRINITY_DN252443_c0_g1	0.000	0.000	0.000	0.000	0.000	0.000	0.000	0.000	0.000	0.000
TRINITY_DN252444_c0_g1	0.000	0.000	0.000	0.000	0.000	0.000	0.000	0.000	0.000	0.642
TRINITY_DN252446_c0_g1	0.000	0.333	0.000	1.296	0.000	1.126	0.000	0.000	0.000	0.000
TRINITY_DN252446_c1_g1	0.000	0.000	0.703	0.000	0.000	0.000	0.496	0.000	0.000	0.425
TRINITY_DN252447_c0_g1	0.000	2.336	0.000	0.000	0.000	0.000	0.000	0.000	0.000	0.000
TRINITY_DN252448_c0_g1	0.000	0.000	0.000	0.000	0.000	3.836	0.000	0.000	0.000	0.000
TRINITY_DN25244_c0_g2	0.399	0.982	0.000	0.615	0.834	0.000	0.000	0.000	0.608	0.000
TRINITY_DN25244_c3_g1	0.000	0.000	0.000	0.000	0.000	0.000	0.000	0.000	0.000	0.000
TRINITY_DN25244_c4_g1	0.000	0.000	0.000	0.000	0.000	0.000	2.581	0.000	0.000	0.000
TRINITY_DN252450_c0_g1	0.000	0.000	0.000	0.000	0.000	0.000	0.000	0.000	0.499	0.000
TRINITY_DN252454_c1_g2	0.000	0.000	0.000	0.000	0.000	0.000	0.000	0.000	0.000	0.000
TRINITY_DN252456_c0_g1	0.000	0.000	0.000	0.000	0.000	0.000	0.000	0.000	0.000	0.000
TRINITY_DN252456_c2_g1	0.000	0.000	0.000	0.000	0.000	0.000	0.000	0.000	0.000	0.000
TRINITY_DN252457_c0_g1	0.000	4.027	0.000	0.000	0.000	0.000	0.000	0.000	0.000	0.850
TRINITY_DN252458_c0_g1	0.000	0.000	0.000	0.000	0.000	0.000	0.000	0.000	0.000	0.000
TRINITY_DN25245_c0_g1	1.267	2.910	1.507	0.878	3.620	0.852	1.561	0.000	1.287	1.739
TRINITY_DN25245_c1_g1	0.378	0.326	1.017	0.000	0.000	0.669	0.000	0.776	0.000	0.171
TRINITY_DN252460_c0_g2	0.000	0.000	0.000	0.000	0.000	0.000	2.122	0.000	0.522	1.736
TRINITY_DN252460_c2_g1	0.000	0.000	0.000	0.000	0.000	0.000	0.000	0.000	0.000	0.000
TRINITY_DN252461_c0_g1	0.000	0.000	0.000	0.000	0.000	0.000	0.000	0.000	0.000	0.000
TRINITY_DN252462_c0_g1	0.000	0.000	0.000	0.000	0.000	0.000	0.000	0.000	0.000	0.000
TRINITY_DN252462_c1_g1	0.000	0.000	0.000	0.000	0.000	0.000	0.000	0.000	0.000	0.000
TRINITY_DN252462_c2_g1	0.000	0.000	0.000	0.000	0.000	0.000	0.000	0.000	0.000	0.000
TRINITY_DN252465_c0_g1	0.000	0.000	0.000	0.000	0.000	0.000	0.000	0.000	0.000	0.726
TRINITY_DN252467_c1_g1	0.000	0.405	0.000	0.000	0.817	0.722	0.000	1.017	0.732	0.564
TRINITY_DN252468_c0_g1	4.526	0.000	0.000	0.000	0.000	0.000	0.000	0.000	0.000	0.917
TRINITY_DN252468_c1_g1	0.000	0.000	0.000	0.000	0.000	0.000	0.000	0.000	0.000	0.000
TRINITY_DN252468_c1_g2	0.000	0.000	0.000	0.000	0.000	0.000	0.000	0.000	0.000	0.686
TRINITY_DN252468_c3_g1	0.000	0.000	0.000	0.000	0.000	0.000	0.000	0.000	0.000	0.000
TRINITY_DN252469_c0_g1	0.000	0.000	0.000	0.000	0.000	0.000	0.000	0.000	0.000	0.000
TRINITY_DN252469_c0_g2	1.419	0.000	0.000	0.000	0.000	0.000	0.000	0.000	2.091	0.000
TRINITY_DN25246_c0_g1	0.000	2.554	2.810	0.000	0.000	0.000	0.000	0.000	0.000	1.835
TRINITY_DN25246_c0_g2	1.403	1.200	0.730	0.827	3.585	3.991	1.267	1.966	1.950	0.868
TRINITY_DN25246_c0_g3	0.885	1.002	0.000	0.000	0.982	0.430	0.269	1.808	0.738	0.359
TRINITY_DN252470_c0_g1	0.000	0.000	0.000	0.000	0.000	0.000	0.000	0.000	0.000	0.000
TRINITY_DN252470_c1_g1	0.704	0.000	0.000	0.000	0.000	0.000	0.000	0.000	0.000	0.000
TRINITY_DN252470_c1_g2	0.000	0.000	0.000	0.000	0.000	0.000	0.000	0.000	0.000	0.000
TRINITY_DN252470_c1_g4	0.000	0.000	0.000	0.000	0.000	0.000	0.000	0.000	0.000	0.000
TRINITY_DN252470_c2_g1	0.000	0.000	0.000	0.000	0.000	0.000	0.000	0.000	0.000	0.000
TRINITY_DN252471_c0_g1	0.000	0.000	0.000	2.868	0.000	0.000	0.000	0.000	0.000	0.000
TRINITY_DN252473_c0_g1	0.000	0.000	0.000	0.000	0.000	0.000	0.000	0.000	0.943	0.000
TRINITY_DN252474_c0_g1	0.000	0.000	0.000	0.000	0.000	0.000	0.000	0.000	0.000	0.000
TRINITY_DN252474_c1_g1	0.000	0.000	0.000	0.000	0.000	0.000	0.000	0.000	0.000	0.000
TRINITY_DN252474_c2_g1	0.000	0.000	0.000	0.000	0.000	0.000	0.000	0.000	0.274	0.000
TRINITY_DN252475_c0_g1	0.000	0.000	0.000	0.000	0.000	0.000	0.000	0.000	0.000	0.000
TRINITY_DN252475_c1_g1	0.000	0.000	0.000	0.000	0.000	0.000	0.000	0.000	0.000	0.000
TRINITY_DN252477_c0_g1	1.602	0.000	0.000	0.000	0.000	0.000	0.000	0.000	0.000	0.216
TRINITY_DN252478_c0_g1	0.000	0.000	0.000	0.000	0.000	0.000	0.000	0.000	0.000	0.261
TRINITY_DN252479_c0_g1	0.000	2.047	2.466	0.000	0.000	0.000	0.000	0.000	1.056	0.000
TRINITY_DN252479_c0_g2	2.987	0.000	0.000	0.526	0.000	0.000	0.016	0.000	0.172	1.069
TRINITY_DN25247_c3_g1	58.129	49.279	36.189	37.546	32.861	37.159	46.790	36.931	49.036	42.518
TRINITY_DN25247_c4_g1	0.000	0.000	0.000	0.000	0.000	0.000	0.000	0.000	0.970	0.776
TRINITY_DN252480_c0_g1	1.985	0.000	0.000	0.000	3.246	0.000	0.000	0.000	0.000	0.000
TRINITY_DN252481_c0_g1	0.000	0.000	0.000	0.000	0.000	0.000	0.000	0.000	0.000	0.000
TRINITY_DN252483_c0_g1	0.000	0.000	0.000	0.000	0.000	0.000	0.000	0.000	0.451	0.000
TRINITY_DN252484_c0_g1	0.000	0.000	0.000	3.642	0.000	0.000	0.000	0.000	0.000	0.000
TRINITY_DN252486_c0_g1	0.000	0.199	0.000	0.186	0.202	0.000	1.992	0.245	1.124	0.049
TRINITY_DN252486_c1_g1	0.000	0.000	6.848	0.000	5.453	0.000	0.000	0.000	0.000	0.000
TRINITY_DN252486_c1_g2	0.000	0.000	0.000	1.430	0.000	0.000	0.000	0.000	0.000	0.000
TRINITY_DN252486_c2_g1	0.000	0.000	0.000	0.000	0.000	0.000	0.000	0.000	1.468	0.408
TRINITY_DN252487_c0_g1	0.000	0.000	0.000	0.000	0.000	0.000	0.637	0.000	0.000	0.140
TRINITY_DN252488_c0_g1	0.428	0.000	0.000	0.000	0.000	0.000	1.204	0.000	0.212	0.550
TRINITY_DN252488_c1_g1	0.000	0.000	0.000	0.000	0.000	0.000	0.000	0.000	0.000	0.000
TRINITY_DN252489_c1_g1	0.000	0.000	0.000	0.000	0.000	0.000	0.000	0.000	0.000	0.000
TRINITY_DN25248_c0_g1	1.380	4.464	0.000	3.075	0.000	0.000	0.000	6.403	3.855	1.253
TRINITY_DN25248_c1_g5	0.000	0.000	0.000	0.000	0.000	0.000	0.000	0.000	0.000	0.000
TRINITY_DN25248_c1_g6	0.298	0.000	0.000	0.910	0.992	0.000	0.000	0.609	0.298	0.345
TRINITY_DN252490_c0_g1	0.000	0.000	0.000	0.000	0.000	0.000	0.000	0.000	0.000	0.000
TRINITY_DN252490_c0_g2	0.000	0.000	0.000	0.000	0.000	0.590	0.000	0.000	0.000	0.000
TRINITY_DN252490_c0_g4	0.000	0.000	0.000	0.000	0.000	0.000	0.000	0.000	0.000	0.351
TRINITY_DN252490_c0_g6	0.000	0.000	0.000	0.000	0.000	0.000	0.000	0.000	0.000	0.000
TRINITY_DN252490_c1_g1	0.000	0.000	0.000	0.000	0.000	0.000	0.000	0.000	0.000	0.000
TRINITY_DN252490_c2_g1	0.000	1.383	0.000	0.000	0.000	0.000	0.000	0.000	0.000	0.000
TRINITY_DN252491_c0_g1	0.000	0.000	0.000	0.000	1.984	0.000	0.000	0.000	1.190	0.000
TRINITY_DN252492_c0_g1	0.000	0.000	0.000	0.000	0.000	0.000	0.000	0.000	0.000	0.000
TRINITY_DN252493_c0_g1	0.000	0.000	0.000	0.000	0.000	0.000	0.000	0.000	0.185	0.302
TRINITY_DN252493_c1_g1	0.911	0.000	0.000	1.367	0.000	0.000	0.000	0.000	0.000	0.000
TRINITY_DN252493_c2_g1	0.000	0.000	0.000	0.000	0.000	0.000	0.000	0.000	0.000	0.000
TRINITY_DN252494_c0_g1	0.000	0.000	0.000	0.000	0.000	0.000	0.000	0.000	0.514	0.679
TRINITY_DN252494_c5_g1	0.000	0.000	0.000	0.000	0.000	0.000	0.000	0.000	0.000	0.000
TRINITY_DN252495_c0_g1	0.000	0.000	0.000	0.000	0.000	0.000	0.000	0.000	0.000	0.000
TRINITY_DN252495_c2_g1	0.000	0.000	0.000	0.000	0.000	0.000	0.000	0.000	0.000	1.408
TRINITY_DN252495_c2_g2	0.000	0.000	0.000	0.000	0.000	0.000	0.000	0.000	0.583	0.000
TRINITY_DN252495_c3_g1	0.000	0.000	0.000	0.000	0.000	0.000	0.000	0.000	0.000	0.000
TRINITY_DN252495_c5_g1	0.225	0.756	0.000	0.000	0.000	0.000	0.000	0.000	0.113	0.000
TRINITY_DN252496_c0_g1	0.000	2.659	0.000	0.000	0.000	0.000	0.000	0.000	0.000	0.000
TRINITY_DN252497_c0_g1	0.000	0.000	0.000	0.000	0.000	2.567	0.000	0.000	1.747	0.000
TRINITY_DN252498_c0_g1	0.000	0.000	0.000	0.000	0.000	0.000	0.000	0.000	0.000	0.000
TRINITY_DN25249_c0_g1	0.000	4.403	0.000	0.000	0.000	0.000	0.000	0.000	0.512	3.220
TRINITY_DN25249_c0_g3	0.000	0.000	0.000	2.383	0.000	0.000	0.000	0.000	0.800	0.000
TRINITY_DN25249_c0_g4	1.635	1.588	0.000	2.049	0.000	4.435	0.000	0.000	0.812	1.131
TRINITY_DN25249_c1_g1	0.000	0.602	3.603	0.000	0.000	0.000	0.000	0.000	0.327	2.050
TRINITY_DN25249_c2_g1	0.000	0.000	0.000	0.000	0.000	0.000	0.000	0.000	0.000	0.773
TRINITY_DN25249_c4_g1	0.000	0.000	0.000	0.000	0.000	0.000	0.000	0.000	1.157	0.000
TRINITY_DN25249_c5_g2	0.000	0.000	0.000	0.000	0.000	0.000	0.000	0.000	0.000	0.000
TRINITY_DN25249_c7_g1	0.000	0.000	0.000	0.000	0.000	0.000	0.000	0.000	0.000	0.000
TRINITY_DN25249_c9_g1	0.000	0.000	0.000	0.000	0.000	0.000	1.940	0.000	2.527	0.690
TRINITY_DN2524_c0_g1	0.000	0.435	0.000	0.000	0.000	0.000	0.000	0.000	0.000	0.000
TRINITY_DN2524_c0_g2	0.119	0.195	1.164	0.547	0.396	0.516	0.417	0.481	0.421	0.626
TRINITY_DN2524_c0_g3	0.000	0.000	1.991	1.736	0.947	0.000	0.518	0.000	0.142	0.462
TRINITY_DN2524_c2_g1	0.000	0.000	0.000	0.000	0.000	0.000	0.000	0.000	0.000	0.000
TRINITY_DN252501_c1_g1	0.000	0.000	0.000	0.000	0.000	0.000	0.000	0.000	0.377	0.629
TRINITY_DN252501_c2_g1	0.000	0.000	0.000	0.000	0.000	0.000	2.025	0.000	0.000	1.608
TRINITY_DN252501_c3_g1	0.000	0.000	0.000	0.000	0.000	2.265	3.140	0.000	0.762	0.630
TRINITY_DN252505_c0_g2	2.410	0.000	0.000	0.000	0.000	0.000	0.000	3.038	0.000	0.347
TRINITY_DN252505_c12_g1	0.000	0.000	0.000	0.000	0.000	0.000	0.000	0.000	0.323	0.000
TRINITY_DN252505_c1_g1	0.000	0.000	1.911	0.000	0.000	0.000	2.846	0.000	0.000	0.573
TRINITY_DN252505_c1_g2	0.000	0.000	0.000	0.000	0.000	0.000	0.000	0.000	0.000	0.000
TRINITY_DN252505_c2_g1	0.000	1.088	0.000	1.700	0.000	1.686	0.000	0.000	0.000	1.399
TRINITY_DN252505_c4_g1	0.000	0.000	1.183	0.000	0.000	0.000	0.000	0.000	0.000	0.000
TRINITY_DN252505_c5_g1	0.000	0.000	0.000	0.000	0.000	7.672	0.000	0.000	1.333	0.000
TRINITY_DN252505_c6_g1	0.613	0.000	0.000	0.000	0.000	0.000	1.186	1.731	0.907	0.000
TRINITY_DN252505_c7_g1	0.000	0.000	0.000	0.000	0.000	0.000	0.000	0.000	0.000	0.000
TRINITY_DN252505_c8_g1	1.003	0.000	0.000	0.000	0.830	0.000	0.000	0.000	0.248	0.409
TRINITY_DN252505_c9_g1	1.131	0.000	0.000	0.000	0.000	0.000	0.000	0.000	0.887	0.464
TRINITY_DN252508_c0_g1	0.000	3.269	0.000	0.000	2.744	0.000	0.000	0.000	0.000	1.372
TRINITY_DN252509_c1_g1	0.000	0.000	0.000	0.000	1.082	0.000	0.000	0.000	0.323	0.000
TRINITY_DN25250_c0_g1	0.000	0.000	2.609	0.000	0.000	0.000	0.000	0.000	0.000	0.000
TRINITY_DN252511_c0_g1	1.171	0.000	1.204	0.000	1.923	0.000	1.187	0.000	0.000	0.000
TRINITY_DN252513_c0_g1	0.000	0.000	0.000	0.000	0.000	0.000	0.000	0.000	0.000	0.000
TRINITY_DN252514_c0_g1	0.000	0.000	0.000	0.000	0.000	0.000	0.000	0.000	0.000	0.000
TRINITY_DN252516_c1_g1	0.000	0.000	0.000	1.641	0.000	0.000	0.000	0.000	0.000	0.000
TRINITY_DN252516_c1_g2	0.000	0.000	0.000	0.000	3.165	0.000	0.000	0.000	1.420	0.569
TRINITY_DN252518_c0_g1	2.126	0.000	1.313	0.000	0.000	0.000	0.000	0.000	0.000	0.000
TRINITY_DN252518_c0_g2	0.000	0.000	0.000	0.000	0.000	0.000	0.000	0.000	0.000	0.345
TRINITY_DN25251_c0_g2	3.634	4.713	1.350	4.956	1.399	2.734	1.603	4.323	4.255	3.177
TRINITY_DN25251_c0_g3	10.854	11.985	9.942	9.779	11.076	8.561	11.761	9.995	13.310	10.705
TRINITY_DN25251_c6_g3	1.134	0.158	0.506	1.450	1.893	1.374	0.844	0.385	1.526	2.887
TRINITY_DN25251_c7_g1	0.000	0.000	0.000	0.000	0.000	0.000	0.000	0.000	0.000	0.000
TRINITY_DN25251_c8_g1	0.000	0.000	0.000	0.000	0.000	0.000	0.000	0.000	0.000	0.000
TRINITY_DN252520_c0_g1	0.000	0.867	0.000	0.000	0.000	0.000	0.000	0.000	0.487	0.601
TRINITY_DN252521_c0_g1	0.000	0.000	0.000	0.000	0.000	0.000	0.000	0.000	0.000	0.000
TRINITY_DN252521_c0_g2	0.000	0.000	3.679	1.349	0.000	1.337	0.000	1.868	0.000	4.820
TRINITY_DN252521_c2_g2	0.000	0.000	0.000	0.000	0.000	0.000	0.000	0.000	0.000	0.000
TRINITY_DN252521_c3_g1	0.000	0.000	0.000	0.000	0.000	0.000	0.000	0.000	0.000	0.000
TRINITY_DN252521_c5_g1	0.000	0.631	0.940	1.043	0.000	0.000	3.381	1.437	0.000	0.284
TRINITY_DN252521_c7_g1	0.000	0.000	0.000	0.000	0.000	0.000	0.000	0.000	0.000	0.000
TRINITY_DN252521_c8_g1	0.000	0.000	0.000	0.000	0.000	0.000	0.000	0.000	0.000	0.000
TRINITY_DN252522_c0_g1	0.000	0.000	0.000	1.281	0.000	0.000	0.000	0.000	0.000	0.000
TRINITY_DN252525_c0_g1	0.000	0.000	0.000	0.000	0.000	0.000	0.000	0.000	0.000	0.000
TRINITY_DN252525_c1_g1	0.000	0.000	0.000	0.000	0.000	0.000	0.000	0.000	0.000	0.000
TRINITY_DN252525_c2_g1	0.000	0.600	0.000	0.000	0.000	0.000	0.000	0.000	0.000	0.000
TRINITY_DN252526_c0_g1	2.297	0.000	0.000	0.000	0.000	0.000	0.000	0.000	0.000	0.000
TRINITY_DN252526_c1_g1	0.000	0.000	0.000	0.000	0.000	0.000	1.946	0.000	0.000	0.000
TRINITY_DN252527_c1_g1	0.000	0.000	0.000	0.000	0.000	0.000	0.000	0.000	2.150	0.880
TRINITY_DN252527_c2_g1	0.000	0.000	0.000	0.000	0.000	0.000	0.000	0.000	0.000	0.000
TRINITY_DN25252_c0_g1	0.000	0.000	0.000	0.000	0.000	0.772	0.000	0.000	0.162	0.132
TRINITY_DN252531_c0_g1	1.489	2.432	1.210	0.000	1.068	0.000	0.527	1.844	0.000	0.449
TRINITY_DN252532_c1_g1	0.000	0.000	0.000	0.000	0.000	0.000	0.000	0.000	0.000	0.000
TRINITY_DN252533_c0_g1	0.000	0.000	0.000	0.000	0.000	0.000	0.000	0.000	0.000	0.000
TRINITY_DN252533_c0_g2	0.000	0.526	0.000	0.000	0.000	0.861	0.000	0.000	0.000	0.000
TRINITY_DN252534_c0_g1	0.979	0.000	0.000	1.471	0.000	1.453	0.000	0.000	0.965	0.000
TRINITY_DN252538_c0_g1	0.000	2.128	0.000	0.000	0.000	0.000	0.000	0.000	0.000	0.000
TRINITY_DN25253_c0_g1	0.000	0.612	0.000	0.000	0.000	0.000	0.000	0.000	0.663	0.552
TRINITY_DN25253_c2_g1	0.000	0.000	0.000	0.000	0.000	0.000	2.367	0.000	0.000	0.000
TRINITY_DN25253_c3_g1	0.000	0.000	0.000	0.000	0.397	0.692	0.429	0.000	0.000	0.411
TRINITY_DN25253_c4_g1	0.388	0.335	0.522	1.180	0.644	0.000	0.000	0.000	0.193	0.158
TRINITY_DN252540_c1_g1	0.000	0.000	0.000	0.000	0.000	0.000	0.000	0.000	0.000	0.000
TRINITY_DN252541_c0_g1	0.000	0.000	0.000	0.000	0.000	0.000	0.000	0.000	0.000	0.000
TRINITY_DN252545_c0_g1	0.692	0.629	0.000	0.000	0.000	0.000	0.000	0.000	0.340	0.000
TRINITY_DN252546_c0_g1	0.000	0.000	0.000	0.000	0.000	2.446	0.000	0.000	0.000	0.000
TRINITY_DN252546_c0_g2	0.000	0.000	3.287	0.000	0.000	0.000	4.911	0.000	0.000	0.000
TRINITY_DN252546_c2_g1	0.000	0.000	0.000	0.000	0.000	0.000	0.000	0.000	1.404	0.000
TRINITY_DN252546_c6_g1	0.000	0.000	0.000	0.000	0.000	0.000	0.000	0.000	0.000	0.827
TRINITY_DN252548_c0_g1	2.642	0.000	0.000	0.000	0.000	3.803	0.000	0.000	0.000	1.069
TRINITY_DN252549_c0_g1	0.000	0.000	0.000	0.000	0.000	0.000	1.040	0.000	0.512	0.000
TRINITY_DN25254_c0_g1	0.000	0.717	0.000	0.000	0.000	0.000	0.000	0.000	0.000	0.000
TRINITY_DN25254_c2_g1	0.000	0.000	0.000	0.000	0.000	0.000	0.000	0.000	0.415	0.000
TRINITY_DN252551_c0_g1	0.000	0.000	0.000	3.903	0.000	0.000	0.000	0.000	0.000	0.000
TRINITY_DN252552_c0_g1	1.461	0.000	1.148	0.647	0.000	0.000	0.000	0.000	0.953	2.012
TRINITY_DN252552_c0_g2	0.000	0.000	0.000	0.000	0.000	0.000	0.000	0.000	0.000	0.864
TRINITY_DN252553_c0_g1	0.000	0.000	0.000	0.000	0.000	0.000	2.735	0.000	0.000	0.000
TRINITY_DN252554_c0_g1	0.583	0.000	0.000	0.000	0.000	0.000	0.000	0.000	0.000	0.714
TRINITY_DN252556_c0_g1	0.000	0.000	0.000	1.975	0.000	0.000	2.701	0.000	0.657	0.000
TRINITY_DN252558_c0_g1	0.131	0.000	0.000	0.000	0.342	0.190	0.000	0.000	0.066	0.479
TRINITY_DN252558_c0_g2	0.000	0.314	0.000	0.556	0.264	0.000	0.000	0.000	0.000	0.000
TRINITY_DN252558_c2_g1	0.000	0.000	0.000	0.000	0.000	0.000	0.000	0.000	0.000	0.000
TRINITY_DN252559_c0_g1	0.851	0.370	0.000	0.646	0.000	0.000	0.000	0.000	0.000	0.173
TRINITY_DN25255_c0_g1	0.870	0.000	0.662	2.286	0.000	2.666	1.808	0.000	0.565	0.532
TRINITY_DN25255_c0_g2	0.000	0.000	0.000	0.000	2.086	0.000	0.000	0.000	0.000	0.775
TRINITY_DN25255_c1_g1	0.953	0.000	0.000	8.708	0.000	1.174	2.342	0.000	0.000	0.597
TRINITY_DN25255_c3_g1	1.399	0.600	0.000	1.065	0.581	0.510	1.938	2.149	0.872	0.487
TRINITY_DN252561_c0_g1	0.000	0.000	0.000	0.000	0.000	0.000	0.000	0.000	0.000	0.000
TRINITY_DN252562_c0_g1	0.000	0.000	0.000	0.000	0.000	0.000	0.000	0.000	0.000	0.000
TRINITY_DN252562_c0_g2	0.296	0.251	0.000	0.000	0.000	0.000	0.000	0.000	0.000	0.000
TRINITY_DN252562_c0_g3	0.000	0.000	0.000	0.000	0.000	0.000	0.000	0.000	0.000	0.000
TRINITY_DN252562_c0_g4	0.000	0.000	0.000	0.000	0.000	0.000	0.000	0.000	0.000	0.000
TRINITY_DN252569_c0_g1	0.000	0.000	0.000	0.000	0.000	0.000	0.000	0.000	0.000	0.000
TRINITY_DN25256_c0_g1	0.000	0.000	0.000	0.000	0.000	0.000	2.324	0.000	0.000	0.000
TRINITY_DN25256_c1_g1	0.000	0.000	0.000	0.000	0.000	0.000	0.000	0.000	0.000	0.000
TRINITY_DN252571_c0_g1	0.000	0.000	0.000	0.000	0.000	1.494	0.000	0.000	0.497	1.653
TRINITY_DN252571_c0_g2	0.000	0.000	0.779	0.000	0.000	0.000	0.000	0.000	0.000	0.000
TRINITY_DN252573_c0_g1	0.000	0.000	0.000	0.000	0.000	0.000	0.000	0.000	0.000	0.000
TRINITY_DN252574_c0_g1	1.606	1.285	1.435	3.883	0.446	1.558	1.700	1.093	1.456	0.869
TRINITY_DN252575_c0_g1	0.931	1.754	0.000	0.000	0.000	0.000	0.000	0.000	0.000	0.766
TRINITY_DN252575_c2_g1	1.205	0.000	0.000	0.000	0.000	0.000	0.000	0.000	0.000	0.000
TRINITY_DN252575_c3_g1	0.000	0.000	0.000	0.000	0.000	0.000	8.568	0.000	0.000	0.000
TRINITY_DN252576_c3_g1	0.957	0.000	0.000	0.000	0.000	0.000	0.000	0.000	0.000	0.000
TRINITY_DN252577_c0_g1	0.000	0.000	0.000	0.000	0.000	0.000	0.000	0.000	1.056	0.000
TRINITY_DN252577_c1_g1	0.000	0.000	0.000	0.000	0.000	2.496	0.000	0.000	0.000	0.696
TRINITY_DN252578_c0_g1	0.000	0.000	0.000	0.000	2.765	0.000	0.000	0.000	0.000	0.690
TRINITY_DN252578_c0_g2	0.000	0.000	0.000	0.000	0.000	0.000	0.000	0.000	0.000	0.000
TRINITY_DN252578_c1_g1	0.000	0.566	0.000	0.000	0.000	0.921	0.000	0.000	0.000	0.000
TRINITY_DN252578_c1_g3	0.000	0.000	0.000	0.000	0.000	0.000	0.000	4.571	0.000	1.868
TRINITY_DN252578_c4_g1	0.726	1.324	0.983	0.000	1.194	1.068	3.540	7.508	0.712	1.484
TRINITY_DN252578_c5_g1	0.000	0.000	2.063	0.000	0.000	6.662	1.538	0.000	0.746	1.086
TRINITY_DN252579_c0_g1	0.000	0.000	0.000	0.000	0.000	0.000	0.000	0.000	0.000	0.000
TRINITY_DN252579_c1_g1	0.000	0.000	2.651	0.000	0.000	0.000	0.000	0.000	0.000	0.791
TRINITY_DN25257_c0_g1	0.000	0.000	0.000	0.000	0.000	0.000	0.000	0.000	0.000	0.000
TRINITY_DN252581_c0_g1	0.000	2.102	0.000	0.000	0.000	0.000	0.000	0.000	0.000	0.000
TRINITY_DN252584_c0_g1	0.000	0.000	0.000	0.000	0.000	0.000	0.000	0.000	1.556	0.000
TRINITY_DN252588_c0_g1	0.000	0.000	0.000	0.000	0.000	0.000	0.000	0.000	0.595	0.991
TRINITY_DN252588_c0_g2	0.000	0.000	0.000	2.246	0.000	0.000	1.548	0.000	0.751	0.000
TRINITY_DN252588_c0_g3	0.373	0.643	0.000	0.567	0.619	0.000	0.000	0.000	0.371	0.000
TRINITY_DN252588_c2_g1	0.000	0.290	0.000	0.516	0.000	0.000	0.000	0.000	0.000	0.000
TRINITY_DN252588_c4_g1	2.340	0.000	0.000	0.000	0.000	0.000	0.000	0.000	0.000	0.000
TRINITY_DN252588_c6_g1	0.000	0.000	0.000	0.000	0.000	0.000	0.000	0.000	0.000	0.000
TRINITY_DN252589_c0_g1	0.000	0.000	0.000	0.000	0.000	0.000	1.035	0.000	0.000	0.000
TRINITY_DN252590_c0_g1	0.000	0.000	0.000	0.000	0.000	0.000	0.000	0.000	3.280	0.000
TRINITY_DN252590_c1_g1	0.000	0.000	0.000	0.000	0.000	0.000	0.000	0.000	0.000	0.000
TRINITY_DN252591_c0_g1	0.000	0.000	0.000	0.000	0.000	0.000	0.000	0.000	0.000	1.559
TRINITY_DN252592_c0_g1	0.000	0.000	0.000	0.000	0.789	0.698	0.902	0.000	0.236	0.582
TRINITY_DN252593_c0_g1	0.000	0.000	0.000	0.000	0.000	0.000	0.000	0.000	0.000	0.000
TRINITY_DN252594_c0_g1	0.000	1.971	0.000	0.000	0.000	0.000	0.000	0.000	0.000	0.000
TRINITY_DN252594_c0_g2	0.000	3.230	0.000	0.000	0.000	0.000	1.612	0.000	0.000	0.335
TRINITY_DN252594_c0_g5	0.000	0.000	0.000	3.444	0.000	3.416	0.000	0.000	0.000	1.157
TRINITY_DN252595_c0_g1	0.000	0.000	0.000	1.147	0.000	1.128	0.000	0.000	0.000	0.313
TRINITY_DN252595_c2_g1	0.319	0.000	0.000	0.000	0.000	0.000	0.586	0.000	0.000	0.130
TRINITY_DN252595_c3_g1	0.000	0.000	0.000	0.000	0.000	0.000	0.000	0.000	0.000	0.000
TRINITY_DN252595_c4_g1	0.000	1.948	0.000	0.000	0.000	0.000	0.000	0.000	0.000	0.000
TRINITY_DN252596_c1_g1	0.000	0.000	0.000	0.000	0.000	0.000	0.000	0.000	0.000	0.000
TRINITY_DN252597_c0_g1	1.103	0.000	0.000	0.000	0.000	0.000	1.109	0.000	0.000	0.452
TRINITY_DN25259_c1_g1	0.000	3.780	0.000	0.000	10.009	0.000	0.000	4.550	1.138	0.000
TRINITY_DN2525_c0_g1	2.309	2.921	2.654	0.000	2.932	0.000	0.000	0.000	0.000	2.292
TRINITY_DN252600_c0_g1	0.000	0.000	0.000	0.000	0.000	0.000	0.000	0.000	0.000	0.000
TRINITY_DN252601_c0_g1	0.000	0.000	0.000	0.000	0.000	0.000	0.000	0.000	0.000	0.000
TRINITY_DN252602_c0_g1	0.000	0.000	2.821	0.000	0.000	0.000	0.000	0.000	0.000	0.000
TRINITY_DN252603_c1_g1	0.000	0.000	0.000	3.611	0.000	0.000	0.000	0.000	0.000	0.000
TRINITY_DN252605_c1_g1	0.784	0.589	0.000	0.000	0.000	0.579	0.000	0.000	0.587	0.000
TRINITY_DN252605_c1_g2	3.064	4.434	6.883	5.632	3.078	7.324	4.388	5.746	4.232	1.513
TRINITY_DN252607_c0_g1	0.483	0.000	0.000	0.000	0.000	0.000	0.000	0.000	0.000	0.197
TRINITY_DN252608_c0_g2	0.000	0.000	0.000	0.000	0.000	0.000	0.000	0.000	0.473	0.000
TRINITY_DN252608_c0_g3	0.000	0.000	0.000	0.000	0.000	0.000	0.000	0.000	0.000	0.000
TRINITY_DN252609_c0_g1	0.000	0.000	0.000	0.000	0.000	0.000	0.000	0.000	0.000	0.000
TRINITY_DN25260_c0_g1	4.560	0.000	0.000	3.337	0.000	0.000	2.367	0.000	3.451	4.486
TRINITY_DN252613_c0_g1	0.000	0.000	0.000	0.000	0.000	0.000	0.000	0.000	0.000	0.000
TRINITY_DN252616_c0_g2	0.000	0.000	0.000	0.000	0.000	0.000	2.540	0.000	0.000	0.000
TRINITY_DN252618_c0_g1	0.000	0.000	0.000	0.000	0.000	0.000	0.000	0.000	0.000	0.000
TRINITY_DN252618_c1_g1	0.000	0.000	0.000	0.000	0.000	0.000	0.000	0.000	0.000	0.000
TRINITY_DN252618_c5_g1	0.000	0.000	0.000	0.000	0.000	0.000	0.000	0.000	0.000	0.991
TRINITY_DN252618_c5_g2	1.791	0.000	0.000	0.000	0.000	0.000	0.000	0.000	0.000	0.000
TRINITY_DN252619_c0_g1	0.000	0.000	0.000	0.000	0.000	0.000	0.000	0.000	0.000	0.000
TRINITY_DN25261_c0_g1	0.000	0.000	0.000	0.000	1.736	0.000	2.122	0.000	0.963	0.000
TRINITY_DN25261_c0_g2	0.000	4.765	0.000	0.000	0.000	0.000	0.000	0.000	0.812	0.669
TRINITY_DN252620_c0_g1	0.000	0.000	0.000	0.000	1.384	0.000	0.000	0.000	0.000	0.000
TRINITY_DN252620_c1_g1	0.324	0.000	0.000	0.000	0.000	0.946	0.000	0.000	0.162	0.000
TRINITY_DN252620_c1_g2	0.000	0.000	0.000	0.000	0.000	0.000	0.000	0.000	1.003	0.000
TRINITY_DN252621_c1_g1	0.000	0.000	0.000	0.000	0.000	0.000	0.000	0.000	0.000	0.000
TRINITY_DN252621_c1_g2	1.198	0.000	0.000	0.000	0.000	0.000	1.216	2.474	0.592	0.492
TRINITY_DN252623_c0_g1	2.185	0.762	0.000	0.663	0.000	1.916	0.821	0.899	0.000	0.000
TRINITY_DN252624_c0_g1	0.000	0.000	0.000	0.000	0.000	0.000	0.000	0.000	0.000	0.000
TRINITY_DN252626_c0_g1	0.000	0.000	0.000	0.000	0.000	0.000	0.000	0.000	0.000	0.000
TRINITY_DN252627_c0_g1	0.000	0.000	0.000	0.000	0.000	4.683	0.000	0.000	0.000	0.000
TRINITY_DN252628_c0_g1	0.000	0.000	0.000	0.000	0.000	0.000	0.000	0.000	0.000	1.495
TRINITY_DN252629_c1_g1	0.765	0.702	0.000	1.147	0.000	0.000	0.000	0.000	0.751	0.000
TRINITY_DN25262_c0_g2	1.396	0.444	0.000	0.306	0.333	0.000	0.892	0.406	0.502	0.729
TRINITY_DN25262_c1_g1	1.187	0.678	2.173	0.622	1.692	2.260	2.723	2.065	1.362	2.619
TRINITY_DN25262_c2_g1	0.000	1.900	0.000	0.000	3.300	0.000	0.000	0.000	0.000	0.000
TRINITY_DN25262_c2_g2	0.000	1.646	0.000	0.000	0.000	0.000	0.000	3.430	0.000	0.000
TRINITY_DN25262_c4_g1	0.205	1.042	1.198	0.000	0.000	1.127	0.957	0.000	0.693	1.109
TRINITY_DN25262_c5_g2	0.000	0.000	2.567	0.000	0.000	0.000	1.931	0.000	0.000	0.000
TRINITY_DN25262_c7_g1	0.561	0.116	0.000	0.432	0.000	0.204	0.147	0.000	0.268	0.063
TRINITY_DN25262_c9_g1	2.273	0.225	0.000	0.000	0.000	0.000	0.546	2.353	0.281	0.710
TRINITY_DN252630_c0_g1	0.000	0.000	0.000	0.000	0.000	0.000	0.000	0.000	0.000	1.100
TRINITY_DN252631_c0_g1	0.000	0.000	0.000	0.000	0.000	2.912	1.935	0.000	0.000	0.815
TRINITY_DN252631_c1_g1	0.000	0.000	0.000	0.000	0.000	0.000	0.000	0.000	0.000	0.958
TRINITY_DN252632_c0_g1	0.000	1.842	0.000	0.000	0.000	0.000	0.000	0.000	0.000	0.000
TRINITY_DN252633_c0_g1	0.000	0.000	0.000	0.000	0.000	0.000	0.000	0.000	0.000	0.000
TRINITY_DN252634_c1_g1	1.353	3.940	1.852	0.000	0.000	0.000	0.000	0.000	0.000	0.000
TRINITY_DN252634_c1_g2	0.000	0.000	0.000	0.000	0.000	0.000	0.000	0.000	0.000	0.000
TRINITY_DN252638_c0_g1	0.000	0.000	0.000	0.000	0.000	0.000	0.000	0.000	0.000	2.683
TRINITY_DN252638_c0_g2	0.575	0.000	0.000	0.000	0.000	0.831	2.074	0.000	0.292	0.240
TRINITY_DN252638_c0_g3	0.317	1.082	0.000	0.000	0.000	0.462	0.629	2.161	1.267	0.598
TRINITY_DN252638_c0_g4	0.636	0.000	0.000	0.000	0.000	0.947	0.000	0.000	0.305	0.000
TRINITY_DN252638_c0_g5	0.000	0.000	0.000	0.000	0.000	0.000	0.000	0.000	0.000	0.000
TRINITY_DN252638_c0_g6	0.353	0.303	0.000	0.000	0.000	0.000	0.326	0.000	0.880	0.574
TRINITY_DN252638_c0_g7	0.368	0.000	0.000	0.560	0.611	0.000	0.342	0.000	0.000	0.299
TRINITY_DN252638_c0_g8	0.000	0.000	0.000	0.000	0.000	0.000	0.000	0.000	0.000	0.000
TRINITY_DN25263_c0_g1	0.000	0.000	0.000	0.000	0.000	0.000	1.901	0.000	0.000	0.000
TRINITY_DN25263_c1_g2	0.000	0.000	0.000	0.000	0.000	0.000	0.000	0.000	0.000	0.000
TRINITY_DN25263_c1_g3	0.000	0.000	0.000	0.000	0.000	0.000	0.000	0.000	0.726	0.000
TRINITY_DN252642_c0_g1	0.000	2.186	0.000	2.203	0.000	3.290	0.000	0.000	0.000	0.000
TRINITY_DN252643_c0_g1	0.000	0.000	0.000	0.000	0.000	0.000	0.000	0.000	0.000	0.000
TRINITY_DN252645_c0_g1	0.000	0.000	0.000	0.000	0.000	0.000	0.000	0.000	0.546	0.000
TRINITY_DN252646_c0_g1	0.000	1.246	0.000	0.000	0.000	0.000	0.000	0.000	0.000	0.193
TRINITY_DN252647_c0_g1	0.000	0.000	0.000	0.000	3.524	0.000	0.000	0.000	0.000	0.000
TRINITY_DN252647_c0_g3	0.000	0.000	0.000	0.000	0.000	0.000	0.000	0.000	0.000	0.000
TRINITY_DN252647_c0_g4	0.000	0.000	0.000	0.000	0.000	0.000	0.000	0.000	0.000	0.000
TRINITY_DN252648_c0_g1	0.000	0.000	0.000	0.000	0.000	0.000	0.000	0.000	0.000	0.000
TRINITY_DN252649_c0_g1	0.000	0.000	0.000	0.000	0.000	0.000	0.000	0.000	0.000	0.000
TRINITY_DN25264_c0_g1	0.352	0.302	0.000	0.536	0.584	0.000	0.325	0.721	0.351	0.286
TRINITY_DN252650_c0_g1	0.000	0.000	0.000	0.000	1.240	0.000	0.000	0.000	0.000	0.000
TRINITY_DN252651_c0_g1	1.225	0.000	3.358	0.000	0.000	1.821	0.000	0.000	1.816	3.020
TRINITY_DN252651_c0_g2	1.723	0.206	0.000	0.000	0.000	0.000	0.000	0.000	0.509	0.099
TRINITY_DN252652_c0_g2	0.000	0.000	0.000	0.000	0.000	0.000	0.000	0.000	0.000	0.000
TRINITY_DN252654_c0_g1	0.000	0.000	0.000	0.000	0.000	0.000	0.000	0.000	0.000	0.406
TRINITY_DN252655_c0_g2	0.881	0.554	0.590	2.025	0.000	0.000	0.000	0.000	0.665	0.358
TRINITY_DN252655_c2_g1	0.000	0.000	0.000	0.000	0.000	3.048	0.000	0.000	0.000	0.870
TRINITY_DN252658_c0_g1	0.000	0.000	0.000	0.000	0.000	0.000	0.000	0.000	0.000	0.000
TRINITY_DN252659_c0_g1	0.000	0.000	0.000	0.000	0.000	0.000	0.000	0.000	0.000	1.013
TRINITY_DN25265_c0_g3	0.324	0.537	0.217	0.497	1.082	0.000	1.294	0.000	0.737	0.394
TRINITY_DN252662_c0_g1	0.000	0.000	0.000	0.000	0.000	0.000	0.000	0.000	0.000	0.822
TRINITY_DN252663_c0_g1	0.000	0.000	0.000	0.000	0.000	1.474	0.000	0.000	0.489	0.000
TRINITY_DN252664_c0_g1	0.000	0.000	0.000	0.000	0.000	0.000	0.000	0.000	0.000	0.000
TRINITY_DN252665_c0_g1	1.685	2.007	0.000	0.849	1.859	0.000	0.000	0.000	0.277	1.606
TRINITY_DN252665_c0_g2	1.095	0.000	0.000	0.000	0.000	0.000	1.066	0.596	0.633	0.028
TRINITY_DN252665_c1_g2	0.000	0.245	0.000	0.000	0.000	0.000	1.182	0.000	0.251	0.361
TRINITY_DN252665_c2_g1	0.000	4.631	0.000	0.000	0.000	0.000	4.962	0.000	0.000	0.981
TRINITY_DN252665_c3_g1	0.000	0.000	0.000	0.000	0.000	0.000	0.000	0.000	0.000	0.690
TRINITY_DN252665_c4_g1	0.000	0.000	0.667	0.000	0.000	0.000	0.000	2.040	0.000	0.202
TRINITY_DN252665_c5_g1	0.000	0.000	0.000	0.000	2.120	0.000	0.000	0.000	0.000	0.000
TRINITY_DN252666_c0_g1	0.000	0.000	0.000	0.000	0.000	0.000	0.000	0.000	0.000	0.000
TRINITY_DN252667_c1_g1	2.182	0.000	0.000	0.000	0.000	0.000	0.000	0.000	0.000	0.000
TRINITY_DN252668_c0_g1	0.000	0.000	0.000	0.000	0.000	0.000	2.249	0.000	1.093	0.894
TRINITY_DN252668_c10_g1	0.000	0.000	0.000	0.000	0.000	0.000	2.643	0.000	0.000	0.000
TRINITY_DN252668_c2_g1	0.000	0.000	0.000	0.000	0.000	0.000	0.000	0.000	0.000	0.000
TRINITY_DN252668_c4_g1	0.000	0.000	0.000	3.909	0.000	0.000	0.000	0.000	0.000	0.000
TRINITY_DN252668_c6_g1	0.000	0.000	0.000	0.000	0.000	0.000	0.000	0.000	0.000	0.000
TRINITY_DN252668_c8_g1	0.000	0.000	0.000	0.000	0.000	0.000	0.000	0.000	0.300	0.000
TRINITY_DN25266_c0_g1	0.000	0.000	3.953	0.000	2.208	1.989	0.000	0.000	0.665	0.717
TRINITY_DN25266_c4_g1	0.000	0.000	0.000	0.000	0.000	0.000	0.000	0.000	0.000	0.000
TRINITY_DN252670_c0_g1	0.000	1.337	0.000	0.000	0.000	0.000	0.000	0.000	0.000	0.000
TRINITY_DN252671_c1_g1	0.000	0.000	0.000	0.000	0.000	0.000	0.000	0.000	0.000	0.000
TRINITY_DN252671_c3_g1	0.000	0.000	0.000	0.000	0.000	0.000	0.000	0.000	0.000	0.000
TRINITY_DN252671_c3_g2	0.000	0.000	0.000	0.000	2.084	0.000	1.289	0.000	0.000	0.521
TRINITY_DN252671_c3_g3	0.000	0.000	0.000	0.000	0.000	0.000	0.000	0.000	0.000	0.000
TRINITY_DN252671_c4_g1	0.000	0.000	0.000	0.000	0.000	1.354	0.000	0.000	0.000	1.124
TRINITY_DN252672_c0_g1	0.000	0.000	1.115	0.000	0.000	0.000	0.810	0.000	0.000	0.000
TRINITY_DN252673_c2_g1	0.000	0.000	0.000	0.000	0.000	0.000	0.000	0.000	0.000	0.794
TRINITY_DN252673_c3_g1	0.000	0.000	0.000	5.110	0.000	0.000	0.000	0.000	0.000	0.000
TRINITY_DN252675_c0_g1	0.000	0.000	0.000	0.000	0.000	0.000	0.000	0.000	0.436	0.000
TRINITY_DN252675_c1_g1	0.000	0.000	0.000	0.000	0.000	1.651	0.000	0.000	0.000	0.000
TRINITY_DN252675_c2_g1	0.000	0.000	0.000	0.000	0.000	0.000	0.000	0.000	0.000	0.000
TRINITY_DN252677_c0_g1	0.000	0.000	0.000	0.000	0.000	0.000	0.000	0.000	0.000	0.000
TRINITY_DN252677_c2_g1	0.000	0.000	0.000	0.000	0.000	0.000	6.215	0.000	0.000	0.000
TRINITY_DN252677_c3_g1	0.000	0.000	0.000	0.000	0.000	0.000	0.000	0.000	0.000	0.000
TRINITY_DN252678_c0_g1	2.386	0.000	0.000	0.000	0.000	0.000	4.862	0.000	0.000	1.153
TRINITY_DN252678_c2_g1	0.000	0.000	0.000	0.000	0.000	0.000	0.000	0.000	0.000	0.000
TRINITY_DN25267_c0_g1	0.518	1.377	0.000	0.000	6.280	0.000	1.973	0.000	0.564	2.072
TRINITY_DN25267_c1_g1	22.224	20.878	26.286	26.715	16.701	18.804	21.617	18.777	25.022	21.474
TRINITY_DN25267_c1_g2	0.000	0.000	0.000	0.000	0.000	0.812	0.000	0.000	0.000	0.000
TRINITY_DN25267_c1_g3	0.000	0.000	0.000	0.000	0.000	0.494	0.000	0.000	0.000	0.334
TRINITY_DN252682_c0_g1	0.000	0.000	0.000	0.000	0.000	0.306	0.000	0.000	0.000	0.120
TRINITY_DN252682_c1_g1	0.000	0.000	0.000	0.000	0.460	0.000	0.000	0.000	0.000	0.179
TRINITY_DN252683_c0_g1	0.825	0.568	0.402	0.458	0.998	0.874	0.121	0.837	0.750	1.318
TRINITY_DN252683_c1_g1	0.000	0.000	0.000	0.000	0.000	0.000	0.000	0.000	0.000	0.000
TRINITY_DN252686_c0_g1	0.000	0.000	0.000	0.000	0.000	0.000	0.000	0.000	0.000	0.902
TRINITY_DN252687_c0_g1	0.000	0.000	0.000	0.000	0.000	0.000	0.000	0.000	0.000	0.000
TRINITY_DN25268_c0_g1	0.000	2.070	1.020	0.000	1.240	0.000	0.736	0.000	1.206	0.308
TRINITY_DN25268_c1_g1	0.000	0.000	0.000	0.000	0.000	0.000	2.431	0.000	0.000	0.000
TRINITY_DN25268_c2_g1	0.000	0.000	0.000	0.000	0.000	0.000	0.000	0.000	0.000	0.000
TRINITY_DN25268_c6_g1	2.110	0.000	0.000	6.191	3.432	0.000	0.000	0.000	0.000	2.570
TRINITY_DN252690_c0_g1	0.000	0.000	0.000	0.000	0.000	0.000	0.000	0.000	0.000	0.000
TRINITY_DN252690_c1_g1	0.000	0.000	0.000	0.000	0.860	0.000	0.000	0.000	0.514	0.635
TRINITY_DN252690_c2_g1	0.000	0.000	0.000	0.000	0.000	0.000	0.000	0.000	0.000	0.000
TRINITY_DN252691_c0_g1	0.000	0.000	0.000	0.000	0.000	0.000	0.000	0.000	0.362	0.227
TRINITY_DN252691_c0_g2	0.609	0.548	0.000	0.000	0.000	0.000	2.354	0.000	0.000	0.612
TRINITY_DN252691_c0_g3	0.000	0.000	0.000	0.000	0.000	0.000	0.000	0.000	0.532	0.000
TRINITY_DN252692_c0_g1	0.000	0.000	0.000	0.000	0.000	1.760	1.202	0.000	0.000	0.975
TRINITY_DN252693_c0_g1	0.000	0.000	0.297	0.000	0.000	0.000	0.000	0.000	0.000	0.360
TRINITY_DN252694_c0_g1	0.000	0.000	0.000	0.000	0.000	0.000	0.000	0.000	0.000	0.000
TRINITY_DN252696_c0_g1	0.000	2.490	0.000	0.000	0.000	0.000	0.000	0.000	0.000	0.000
TRINITY_DN252696_c0_g2	0.000	0.000	0.000	0.000	0.000	0.000	0.000	0.000	0.000	0.000
TRINITY_DN252696_c0_g3	0.000	0.000	0.000	0.000	0.548	0.000	0.000	0.000	0.165	0.402
TRINITY_DN252696_c1_g1	0.000	0.000	0.000	0.000	0.000	0.000	0.000	0.000	0.000	0.000
TRINITY_DN252696_c2_g1	0.000	0.000	0.000	0.000	0.000	0.000	0.000	0.000	0.000	0.000
TRINITY_DN252696_c3_g1	0.000	0.000	0.000	0.000	0.000	0.000	0.000	0.000	1.320	1.069
TRINITY_DN252696_c4_g1	0.000	0.000	0.000	0.000	0.000	0.000	0.000	0.000	0.000	1.381
TRINITY_DN252697_c0_g1	2.016	0.000	0.000	0.000	0.000	0.000	0.000	0.000	0.000	0.562
TRINITY_DN252697_c1_g1	0.000	4.824	3.478	7.430	0.000	0.000	0.000	0.000	2.539	2.059
TRINITY_DN252698_c0_g1	2.016	0.000	0.000	0.000	0.000	11.739	0.000	0.000	2.007	1.127
TRINITY_DN25269_c0_g1	0.654	1.080	0.525	0.201	0.437	0.190	1.616	0.531	0.796	0.744
TRINITY_DN25269_c1_g1	0.000	0.000	1.602	0.000	0.000	0.000	0.000	0.000	0.000	0.000
TRINITY_DN25269_c4_g1	0.000	0.000	0.000	0.000	0.000	0.000	0.907	0.000	0.000	0.375
TRINITY_DN25269_c5_g1	0.000	0.000	0.000	0.000	0.000	0.000	0.000	0.000	0.000	0.000
TRINITY_DN25269_c6_g1	1.791	0.000	0.000	0.000	0.000	0.000	0.000	0.000	0.438	0.000
TRINITY_DN2526_c0_g1	5.040	3.099	18.382	2.471	5.748	8.871	2.515	0.564	4.152	4.575
TRINITY_DN2526_c0_g2	2.758	1.110	1.706	1.430	0.000	3.557	3.985	2.321	2.712	1.551
TRINITY_DN2526_c1_g1	1.239	0.000	0.000	0.000	0.000	0.000	0.000	0.000	0.000	0.000
TRINITY_DN2526_c7_g1	0.000	0.000	0.000	0.000	0.000	0.000	0.000	0.000	1.146	0.000
TRINITY_DN252700_c0_g1	0.000	0.000	0.000	0.000	5.489	0.000	0.000	0.000	0.000	0.000
TRINITY_DN252701_c0_g1	0.000	0.000	0.000	0.000	0.000	0.000	0.000	0.000	0.000	0.000
TRINITY_DN252702_c0_g1	0.000	0.000	0.000	3.021	0.000	0.000	0.000	0.000	1.020	0.000
TRINITY_DN252703_c0_g1	0.000	1.383	3.898	0.000	0.000	0.000	0.000	0.000	0.703	0.000
TRINITY_DN252703_c1_g1	0.785	0.724	0.000	0.000	1.294	0.000	0.000	0.000	0.000	0.644
TRINITY_DN252706_c0_g1	0.000	0.000	0.000	0.000	0.000	0.000	0.000	0.000	0.000	0.000
TRINITY_DN252707_c0_g1	0.000	0.000	0.000	0.000	0.000	0.000	0.000	0.000	0.000	0.000
TRINITY_DN252708_c0_g1	0.000	0.000	0.000	0.000	0.000	0.000	0.000	0.000	0.000	0.000
TRINITY_DN252708_c1_g1	1.064	0.000	0.000	0.000	0.000	0.000	1.066	0.000	0.000	0.000
TRINITY_DN252709_c0_g1	0.000	0.000	0.000	0.000	0.000	0.000	0.000	0.000	0.000	0.000
TRINITY_DN252709_c3_g1	0.000	0.000	0.442	0.000	0.000	0.000	0.000	0.000	0.000	0.134
TRINITY_DN252709_c3_g2	0.000	0.000	0.000	0.000	0.000	0.000	0.000	0.000	0.880	2.162
TRINITY_DN252709_c3_g3	0.000	0.000	0.000	0.000	0.000	0.000	0.000	0.000	0.000	0.000
TRINITY_DN252709_c4_g1	0.000	0.000	0.000	0.000	0.000	0.000	0.000	0.000	0.000	0.000
TRINITY_DN25270_c0_g1	0.000	0.000	0.000	0.000	3.044	0.000	3.055	0.000	0.000	1.227
TRINITY_DN252711_c0_g1	0.000	0.000	0.000	0.000	0.000	0.000	0.000	0.000	0.000	0.000
TRINITY_DN252714_c0_g1	0.598	0.000	0.000	0.000	0.000	0.000	0.000	0.000	0.000	0.000
TRINITY_DN252715_c0_g1	0.000	0.000	0.000	0.000	0.000	0.000	0.000	0.000	0.000	0.000
TRINITY_DN252715_c1_g1	0.000	1.390	0.000	0.000	0.000	0.000	0.326	1.002	0.000	0.000
TRINITY_DN252716_c1_g1	0.935	0.904	0.417	0.000	0.781	0.453	0.414	0.317	0.552	0.822
TRINITY_DN252717_c1_g2	0.000	0.000	0.000	3.988	0.000	0.000	2.735	0.000	0.000	0.000
TRINITY_DN252717_c2_g1	0.000	0.000	2.023	0.000	0.000	0.000	1.508	0.000	0.000	0.000
TRINITY_DN252719_c1_g1	2.364	2.253	0.000	0.000	0.000	0.000	0.000	0.000	0.000	1.916
TRINITY_DN252719_c2_g1	0.000	0.000	0.000	0.000	0.000	0.000	0.000	0.000	0.000	0.000
TRINITY_DN25271_c0_g1	0.000	0.000	0.000	0.000	0.000	0.000	0.000	0.000	0.000	0.186
TRINITY_DN25271_c0_g2	0.000	0.000	0.728	0.000	0.000	0.000	0.000	0.000	0.000	0.000
TRINITY_DN252720_c0_g1	0.000	0.000	0.000	0.000	0.000	0.000	0.000	0.000	0.000	0.000
TRINITY_DN252721_c2_g1	0.000	0.000	0.000	1.772	0.000	0.000	0.000	0.000	0.000	0.487
TRINITY_DN252724_c0_g1	0.000	1.094	0.000	0.000	1.876	0.000	0.000	0.000	0.000	0.469
TRINITY_DN252725_c0_g1	0.000	0.000	0.000	0.000	0.000	0.000	0.000	0.000	0.638	0.000
TRINITY_DN252726_c0_g2	2.203	0.000	0.000	0.000	0.000	0.000	0.000	0.000	0.000	0.000
TRINITY_DN252727_c0_g1	0.000	0.000	0.000	0.000	0.000	0.000	0.000	0.000	0.000	0.000
TRINITY_DN252728_c0_g1	0.000	0.615	0.394	1.796	0.000	1.285	0.000	0.601	1.596	0.119
TRINITY_DN252728_c10_g1	0.000	0.000	0.000	0.000	0.000	0.000	0.000	0.000	0.000	0.000
TRINITY_DN252728_c1_g1	0.350	0.300	0.000	0.532	0.581	0.000	1.615	0.000	0.000	0.426
TRINITY_DN252728_c2_g1	0.000	0.965	0.000	0.000	0.000	0.000	0.000	0.000	0.000	0.000
TRINITY_DN252728_c3_g1	1.245	0.000	0.000	0.000	0.000	0.000	0.000	0.000	0.000	0.000
TRINITY_DN25272_c0_g2	0.000	0.000	3.399	5.583	0.000	0.000	9.798	0.000	3.662	0.000
TRINITY_DN252730_c1_g1	0.000	0.000	0.000	0.000	0.000	0.000	0.000	0.000	4.088	0.000
TRINITY_DN252732_c0_g1	0.000	0.000	0.000	0.000	0.000	0.000	0.000	0.000	0.000	0.000
TRINITY_DN252732_c1_g1	0.000	0.000	0.000	0.000	0.000	0.000	0.000	0.000	0.000	0.000
TRINITY_DN252735_c0_g1	2.775	0.000	0.000	0.000	0.000	0.000	0.000	5.444	0.000	0.000
TRINITY_DN252736_c0_g1	0.000	0.000	0.000	0.000	0.000	0.000	0.000	0.000	0.000	0.000
TRINITY_DN252736_c0_g2	0.000	0.000	0.000	0.000	0.000	0.000	0.000	0.000	0.343	0.280
TRINITY_DN252736_c1_g1	0.000	0.000	0.000	0.383	0.000	0.000	0.000	0.000	0.000	0.000
TRINITY_DN252736_c2_g1	0.000	0.000	0.000	0.000	0.000	0.000	0.000	0.000	0.000	0.000
TRINITY_DN252737_c2_g1	0.000	0.000	3.224	0.000	0.000	0.000	0.000	0.000	0.000	0.000
TRINITY_DN252739_c0_g1	0.000	0.662	0.000	0.000	1.194	0.000	0.708	3.003	1.068	2.375
TRINITY_DN25273_c0_g1	9.554	10.350	5.334	7.655	8.860	6.172	11.490	5.742	7.216	8.922
TRINITY_DN25273_c0_g3	0.000	0.000	0.000	0.000	0.000	0.000	0.000	0.000	0.000	0.000
TRINITY_DN25273_c0_g4	0.000	0.000	0.000	0.000	0.000	0.000	0.000	0.000	0.000	0.000
TRINITY_DN25273_c3_g1	0.000	0.000	0.000	0.000	0.000	0.000	0.000	0.000	0.000	0.000
TRINITY_DN252740_c0_g1	0.000	0.000	0.000	0.000	0.000	0.000	0.000	0.000	0.000	0.000
TRINITY_DN252740_c1_g1	0.000	0.000	0.781	0.000	1.910	0.000	0.000	0.000	0.000	0.000
TRINITY_DN252740_c2_g1	0.000	0.000	0.608	0.000	0.749	0.000	0.000	0.000	0.224	0.269
TRINITY_DN252740_c2_g2	0.000	5.206	0.000	0.000	0.000	0.000	0.000	0.000	2.786	0.000
TRINITY_DN252740_c4_g1	0.000	0.000	0.000	0.000	0.000	0.000	0.000	0.000	0.000	0.000
TRINITY_DN252740_c6_g1	0.000	0.000	0.000	0.000	0.000	0.000	0.000	0.000	0.000	0.000
TRINITY_DN252740_c8_g1	0.000	0.000	0.000	0.000	0.000	0.000	0.000	0.000	0.000	0.000
TRINITY_DN252740_c9_g1	0.000	0.000	0.000	0.000	0.000	0.000	0.000	0.000	0.000	0.000
TRINITY_DN252741_c0_g1	0.000	0.000	0.000	0.000	0.000	0.000	0.000	0.000	0.000	4.141
TRINITY_DN252748_c1_g1	0.000	0.000	0.000	0.000	0.000	2.025	0.000	0.000	0.000	0.000
TRINITY_DN252748_c2_g1	0.000	0.000	0.000	0.000	0.902	0.000	0.000	0.000	0.000	0.000
TRINITY_DN252749_c0_g3	0.000	0.000	0.000	0.000	0.000	0.000	0.000	0.000	0.000	0.000
TRINITY_DN252749_c0_g4	2.110	0.000	0.000	0.000	6.864	0.000	0.000	0.000	0.000	1.714
TRINITY_DN252749_c0_g5	0.000	0.000	0.000	2.261	0.000	0.000	0.000	3.103	0.000	0.000
TRINITY_DN252749_c10_g1	0.000	0.000	1.632	0.000	0.000	0.000	0.000	0.000	0.000	0.000
TRINITY_DN252749_c11_g1	0.000	0.000	0.000	0.000	0.000	0.000	0.000	0.000	0.000	0.000
TRINITY_DN252749_c12_g1	0.000	0.000	0.000	0.000	0.000	0.000	0.000	0.000	0.425	0.000
TRINITY_DN252749_c1_g1	2.502	0.000	0.000	0.000	0.000	0.000	0.000	0.000	0.000	0.857
TRINITY_DN252749_c3_g1	0.000	0.000	0.000	0.000	0.000	0.000	0.000	0.000	0.000	0.000
TRINITY_DN252749_c4_g1	0.000	0.000	0.000	0.000	0.000	0.000	0.000	0.000	0.000	0.000
TRINITY_DN252749_c5_g1	0.570	0.000	0.000	0.000	0.000	0.000	0.000	0.000	0.561	0.000
TRINITY_DN252749_c7_g1	0.000	0.000	0.000	0.000	0.000	0.000	0.000	0.000	0.000	0.000
TRINITY_DN25274_c0_g1	2.493	2.640	2.129	0.755	2.476	5.838	0.000	0.000	0.000	0.000
TRINITY_DN25274_c0_g2	0.696	1.392	1.581	0.000	0.000	0.000	0.509	1.195	0.272	2.494
TRINITY_DN25274_c0_g3	0.000	0.000	0.000	0.000	0.000	0.000	0.000	0.000	0.000	0.426
TRINITY_DN25274_c0_g4	0.000	0.000	0.000	0.000	0.000	0.000	5.133	0.000	4.383	2.205
TRINITY_DN25274_c14_g1	0.000	0.000	0.000	0.000	0.000	0.000	5.335	0.000	0.000	1.069
TRINITY_DN25274_c15_g1	0.000	0.000	0.000	0.000	0.000	0.000	0.000	0.000	0.000	0.000
TRINITY_DN25274_c16_g1	0.000	0.000	0.000	0.000	0.000	0.000	0.000	0.000	0.000	0.000
TRINITY_DN25274_c1_g1	0.000	0.000	0.000	0.000	0.000	0.000	0.000	0.000	0.000	1.111
TRINITY_DN252751_c0_g1	0.000	0.937	0.000	1.088	0.000	0.000	0.000	0.000	0.000	2.071
TRINITY_DN252752_c1_g1	0.000	0.000	0.000	0.000	0.000	0.000	0.000	0.000	0.000	0.000
TRINITY_DN252752_c2_g1	0.000	0.000	0.000	0.000	0.000	2.399	0.000	0.000	0.000	0.000
TRINITY_DN252752_c3_g1	1.247	0.000	0.000	0.000	0.000	0.000	0.000	0.000	0.000	0.255
TRINITY_DN252754_c0_g1	0.000	0.000	0.000	0.000	0.000	0.000	0.000	0.000	1.858	0.762
TRINITY_DN252755_c0_g1	0.087	0.000	0.131	0.269	0.146	0.253	0.000	0.000	0.000	0.239
TRINITY_DN252755_c0_g2	0.000	0.000	0.922	0.000	0.000	0.000	0.000	0.000	0.000	0.397
TRINITY_DN252755_c1_g1	0.000	0.000	0.000	0.435	0.000	0.000	0.000	0.000	0.285	0.462
TRINITY_DN252755_c2_g1	2.015	0.000	0.000	1.513	0.000	0.000	0.000	2.092	0.000	0.413
TRINITY_DN252755_c3_g1	0.000	0.000	0.000	0.000	0.000	0.000	0.000	0.000	0.000	0.857
TRINITY_DN252755_c4_g1	0.000	0.000	0.000	0.000	0.000	0.000	0.000	0.000	0.000	0.000
TRINITY_DN252755_c5_g1	0.558	0.000	0.000	0.000	1.848	0.819	0.000	0.000	0.000	0.228
TRINITY_DN252755_c6_g1	0.405	0.351	0.000	0.000	0.000	0.591	0.000	0.000	0.000	0.000
TRINITY_DN252755_c7_g1	0.000	0.000	0.000	0.000	0.000	0.000	0.000	0.000	0.000	0.000
TRINITY_DN252755_c9_g1	0.000	0.000	0.000	0.000	0.000	0.000	0.000	0.000	0.000	0.942
TRINITY_DN252756_c0_g1	0.000	0.000	0.000	0.000	0.000	0.000	0.000	0.000	0.431	0.000
TRINITY_DN25275_c0_g1	0.000	0.000	0.000	0.000	0.000	0.000	0.000	0.000	1.012	1.658
TRINITY_DN252761_c0_g1	1.058	0.000	0.000	0.000	0.000	0.000	0.000	0.000	0.301	0.250
TRINITY_DN252761_c0_g2	0.000	0.000	0.000	0.000	0.000	5.251	0.000	3.618	0.894	0.000
TRINITY_DN252762_c0_g1	0.177	0.507	0.663	1.179	0.400	0.068	0.493	0.424	0.843	0.600
TRINITY_DN252762_c0_g2	0.767	0.841	1.831	0.630	0.884	1.406	0.104	0.000	0.235	0.966
TRINITY_DN252763_c0_g1	0.697	0.000	1.888	0.000	1.149	0.000	0.679	0.000	1.369	0.855
TRINITY_DN252763_c0_g2	0.000	0.000	0.000	3.477	0.000	0.000	0.000	0.000	0.000	0.000
TRINITY_DN252764_c0_g1	0.000	0.000	0.000	0.000	0.000	0.000	0.000	0.000	0.000	1.001
TRINITY_DN252764_c1_g1	0.000	0.000	0.000	0.000	0.000	0.000	0.000	0.000	0.000	0.326
TRINITY_DN252764_c1_g2	0.000	0.000	0.000	0.000	0.000	0.000	0.788	0.000	0.393	0.000
TRINITY_DN252764_c2_g1	0.000	0.000	0.000	1.457	0.000	1.440	0.000	0.000	0.478	0.000
TRINITY_DN252764_c3_g1	0.000	0.000	0.000	0.000	0.000	0.000	0.000	0.000	0.699	0.000
TRINITY_DN252768_c0_g1	0.000	0.000	0.000	0.000	0.000	0.000	0.000	0.000	0.000	0.000
TRINITY_DN252769_c0_g1	2.680	0.000	1.016	0.000	0.000	0.000	0.000	0.000	0.737	0.614
TRINITY_DN252769_c1_g1	0.900	0.255	0.000	0.458	0.499	0.437	0.000	0.613	0.000	0.853
TRINITY_DN25276_c0_g1	0.000	2.412	0.000	0.000	0.000	0.000	0.000	0.000	2.049	0.000
TRINITY_DN25276_c1_g1	0.000	0.000	0.000	2.998	16.646	0.000	0.000	0.000	2.024	1.658
TRINITY_DN25276_c2_g1	0.000	0.838	0.000	0.000	0.000	0.000	0.000	0.000	0.000	0.194
TRINITY_DN25276_c3_g1	0.000	0.000	2.077	0.000	0.000	0.000	0.000	0.000	0.000	0.621
TRINITY_DN25276_c5_g1	0.000	0.000	0.000	0.000	0.000	0.000	0.000	0.000	1.393	0.000
TRINITY_DN252771_c0_g1	0.000	0.000	0.000	0.000	0.000	0.000	0.000	0.000	0.000	0.000
TRINITY_DN252772_c0_g1	0.000	0.000	0.517	0.000	0.000	0.000	0.000	0.000	0.191	0.000
TRINITY_DN252773_c0_g1	0.000	0.000	0.000	0.000	0.000	0.000	0.000	0.000	0.000	0.000
TRINITY_DN252773_c0_g2	0.000	0.000	0.000	0.000	0.000	0.000	0.000	0.000	0.000	0.000
TRINITY_DN252774_c0_g1	0.000	0.000	0.000	0.000	0.000	0.000	0.000	0.000	0.000	0.000
TRINITY_DN252775_c0_g1	0.000	0.000	1.351	0.000	0.000	1.468	0.000	0.000	1.461	0.406
TRINITY_DN252775_c0_g3	0.000	0.000	0.000	0.000	0.000	0.000	0.000	0.000	0.000	0.000
TRINITY_DN252775_c0_g4	0.000	0.000	0.000	0.000	0.000	0.000	0.000	0.000	0.000	0.000
TRINITY_DN252775_c1_g1	0.000	0.000	0.000	0.000	0.000	0.000	0.000	0.000	0.000	0.706
TRINITY_DN252775_c2_g1	0.000	0.000	0.000	0.000	0.000	0.000	0.000	0.000	0.000	0.000
TRINITY_DN252775_c2_g2	0.000	0.000	0.000	0.000	0.000	0.000	0.000	0.000	0.000	0.000
TRINITY_DN252775_c3_g1	0.940	0.000	0.000	0.000	0.000	0.000	0.000	1.950	0.000	2.553
TRINITY_DN252775_c4_g1	0.000	0.000	0.000	0.000	0.000	0.000	0.000	0.000	0.000	0.000
TRINITY_DN252776_c1_g1	0.000	0.000	0.000	0.000	0.000	0.000	0.000	0.000	0.000	0.000
TRINITY_DN252777_c1_g1	0.178	0.739	0.000	0.273	0.000	0.000	0.317	0.000	0.628	0.433
TRINITY_DN252779_c0_g1	0.621	0.560	1.683	0.000	2.053	0.912	0.000	0.000	0.000	0.508
TRINITY_DN252779_c1_g1	0.000	0.000	0.000	0.000	0.000	0.869	0.273	0.000	0.000	0.457
TRINITY_DN252779_c1_g2	1.269	0.642	0.000	0.000	0.423	0.000	0.000	0.000	0.255	0.468
TRINITY_DN252779_c2_g1	1.894	0.539	0.000	0.000	0.000	0.460	0.290	0.000	0.316	0.641
TRINITY_DN252779_c3_g1	0.000	0.000	0.000	0.000	0.000	0.000	0.000	0.000	0.000	0.000
TRINITY_DN252779_c4_g1	0.000	0.000	0.000	0.000	0.000	0.000	0.000	0.000	0.579	0.000
TRINITY_DN25277_c0_g1	0.000	0.000	0.000	0.000	0.000	0.000	1.045	0.000	0.642	0.533
TRINITY_DN25277_c0_g2	0.000	0.000	0.000	0.000	0.000	0.000	5.016	0.000	0.000	0.000
TRINITY_DN25277_c1_g1	0.000	0.000	0.000	0.000	0.000	0.000	0.000	0.000	0.000	0.000
TRINITY_DN25277_c2_g1	0.000	0.000	0.000	0.000	1.149	0.000	0.000	0.000	0.000	0.000
TRINITY_DN25277_c3_g2	0.000	0.000	0.000	0.000	0.000	0.000	0.000	0.000	0.000	0.000
TRINITY_DN25277_c4_g1	0.000	0.000	0.000	0.000	0.000	0.000	0.000	0.000	0.000	0.000
TRINITY_DN252780_c0_g1	2.749	0.000	0.000	0.000	0.000	0.000	0.000	5.393	0.000	0.000
TRINITY_DN252780_c1_g1	0.000	0.000	0.000	0.000	0.000	0.000	0.000	0.000	0.381	0.000
TRINITY_DN252781_c0_g1	0.000	0.000	0.000	0.000	0.000	0.000	0.000	0.000	0.000	0.000
TRINITY_DN252781_c0_g2	0.000	0.000	2.547	0.000	0.000	0.000	3.970	0.000	0.000	0.000
TRINITY_DN252782_c0_g1	0.961	0.802	0.257	2.360	0.321	0.838	1.203	0.391	0.485	1.327
TRINITY_DN252783_c1_g3	0.000	0.000	0.000	0.000	0.000	0.000	0.000	0.000	0.000	1.598
TRINITY_DN252783_c2_g1	0.000	0.000	0.000	0.000	0.000	0.000	0.000	0.000	0.000	0.452
TRINITY_DN252783_c3_g1	0.000	0.000	0.000	0.000	0.000	0.000	0.000	0.000	0.000	0.403
TRINITY_DN252783_c4_g1	2.424	1.164	0.000	1.811	1.995	1.802	0.000	0.000	0.599	0.997
TRINITY_DN252783_c5_g1	0.000	0.000	0.000	0.000	0.000	0.000	0.000	0.000	0.000	0.385
TRINITY_DN252783_c6_g1	0.358	0.000	0.000	0.000	0.000	0.000	0.000	0.000	0.000	0.000
TRINITY_DN252784_c0_g1	0.000	0.389	0.000	0.000	0.000	0.000	0.000	0.000	0.221	0.544
TRINITY_DN252786_c1_g1	0.000	0.000	0.000	0.000	0.000	0.000	0.000	0.000	0.000	0.000
TRINITY_DN252787_c1_g1	0.000	0.000	0.000	0.000	0.000	0.000	0.000	0.000	0.000	0.000
TRINITY_DN252788_c0_g1	0.000	0.000	0.000	1.216	0.000	1.199	0.000	0.000	1.194	0.333
TRINITY_DN25278_c0_g2	0.000	0.000	0.000	0.000	0.000	1.021	0.676	0.000	0.341	0.290
TRINITY_DN252790_c0_g1	0.923	0.000	0.000	0.000	0.000	0.000	0.000	0.000	0.000	0.000
TRINITY_DN252792_c0_g1	0.000	0.000	0.000	0.000	0.000	3.736	0.000	0.000	0.000	1.049
TRINITY_DN252793_c0_g1	0.000	0.000	1.338	0.000	0.000	0.000	0.000	0.000	0.482	0.000
TRINITY_DN252794_c0_g1	1.702	1.658	6.985	0.000	5.576	0.000	3.483	6.905	1.696	0.696
TRINITY_DN252795_c1_g1	0.000	0.000	0.000	0.000	0.000	0.000	0.000	0.000	0.000	0.000
TRINITY_DN252797_c0_g1	0.000	0.589	0.000	0.000	0.000	0.000	0.000	0.000	0.000	0.533
TRINITY_DN252798_c0_g1	0.000	0.000	0.352	0.000	0.000	0.000	0.000	0.000	0.395	0.213
TRINITY_DN252799_c1_g1	0.000	0.000	0.000	1.169	0.000	0.000	0.000	0.000	0.000	0.000
TRINITY_DN25279_c0_g1	0.000	0.000	0.000	0.000	0.000	0.000	0.000	0.000	0.000	0.160
TRINITY_DN25279_c0_g2	0.000	0.000	0.000	0.000	0.314	0.000	0.000	0.000	0.000	0.000
TRINITY_DN25279_c1_g1	1.041	0.659	1.395	0.000	0.434	0.757	0.707	0.531	0.914	1.222
TRINITY_DN25279_c1_g2	0.000	0.000	0.000	0.000	0.000	0.000	0.000	0.000	0.000	0.000
TRINITY_DN25279_c1_g3	0.000	0.000	0.000	0.000	0.000	0.000	0.000	0.000	0.000	0.000
TRINITY_DN25279_c1_g4	0.000	0.000	1.590	0.000	0.000	0.000	0.000	0.000	0.000	0.208
TRINITY_DN25279_c1_g5	0.000	0.000	0.000	0.000	0.000	0.000	0.000	0.000	0.000	0.000
TRINITY_DN2527_c0_g2	4.765	3.501	3.658	4.669	6.787	4.964	5.022	4.183	6.793	5.807
TRINITY_DN2527_c10_g1	0.000	0.000	0.000	0.000	0.000	0.000	0.000	0.000	0.000	0.000
TRINITY_DN2527_c11_g1	0.000	0.000	0.000	0.000	3.376	0.000	0.000	0.000	0.000	0.000
TRINITY_DN2527_c1_g2	7.005	9.093	7.557	5.671	5.196	7.919	9.914	4.357	10.302	7.269
TRINITY_DN2527_c2_g1	0.000	4.277	4.297	0.000	0.000	0.000	0.000	3.182	0.000	0.000
TRINITY_DN2527_c3_g1	0.000	0.000	0.000	0.000	1.632	0.000	0.000	0.000	0.000	0.000
TRINITY_DN2527_c3_g2	7.122	8.221	7.450	10.828	6.115	6.937	6.451	7.315	7.049	5.151
TRINITY_DN2527_c5_g1	0.000	0.000	0.000	0.888	0.000	0.000	0.000	0.000	0.000	0.000
TRINITY_DN2527_c6_g1	0.000	0.000	0.000	0.000	0.000	0.000	0.000	0.000	2.040	0.000
TRINITY_DN2527_c7_g1	0.166	0.000	0.000	0.000	0.000	0.000	0.000	0.000	0.000	0.000
TRINITY_DN252804_c0_g1	0.000	1.744	0.000	2.654	0.000	0.000	0.000	0.000	0.000	0.000
TRINITY_DN252806_c0_g1	0.000	0.000	0.000	0.000	0.000	0.000	0.000	0.000	0.000	0.000
TRINITY_DN252806_c1_g1	0.000	0.000	0.000	0.000	0.000	0.000	0.000	0.000	0.000	0.000
TRINITY_DN252807_c0_g1	0.000	0.000	0.000	0.000	0.000	0.000	0.000	0.000	0.000	0.000
TRINITY_DN252807_c0_g2	0.000	0.000	0.000	0.000	0.000	0.000	0.000	2.941	0.000	0.000
TRINITY_DN252807_c1_g1	0.000	4.332	0.000	0.000	0.000	0.000	0.000	0.000	1.124	0.917
TRINITY_DN252807_c2_g1	0.000	0.000	0.000	0.000	0.000	0.000	0.000	0.000	0.000	0.000
TRINITY_DN252809_c0_g1	1.182	0.894	0.000	0.000	0.616	0.000	0.000	0.964	0.238	0.192
TRINITY_DN25280_c0_g1	0.000	0.000	0.000	2.640	1.449	0.000	0.000	1.827	1.297	1.085
TRINITY_DN25280_c0_g2	0.000	0.000	0.000	5.671	0.000	0.000	0.000	0.000	0.000	0.000
TRINITY_DN25280_c0_g3	0.000	1.859	0.000	0.000	0.000	0.000	0.000	0.000	0.000	0.000
TRINITY_DN25280_c2_g1	2.269	0.731	0.000	1.247	0.697	0.000	0.000	0.000	0.000	1.240
TRINITY_DN25280_c3_g1	0.000	0.000	0.000	0.000	0.000	0.000	0.000	0.000	0.000	0.000
TRINITY_DN25280_c4_g1	0.000	0.000	0.000	0.000	0.000	0.000	0.000	0.000	0.000	0.000
TRINITY_DN25280_c6_g1	0.000	0.000	0.000	0.000	0.000	0.000	0.000	0.000	0.438	0.733
TRINITY_DN252811_c0_g2	0.000	0.000	0.000	0.000	0.000	0.000	0.000	0.000	0.000	0.000
TRINITY_DN252812_c0_g1	0.000	0.000	0.000	0.000	0.000	0.000	0.000	0.000	0.000	0.000
TRINITY_DN252813_c0_g1	2.547	0.000	0.000	0.000	4.118	0.000	0.000	0.000	1.270	0.000
TRINITY_DN252814_c0_g1	0.000	0.000	3.540	0.000	0.000	0.000	0.000	0.000	0.000	0.000
TRINITY_DN252816_c0_g1	0.000	0.000	0.000	0.000	0.000	0.000	0.000	7.007	0.000	1.658
TRINITY_DN252817_c1_g1	0.000	0.000	0.000	0.000	0.000	0.000	0.000	0.000	0.000	0.000
TRINITY_DN252818_c0_g1	1.561	0.000	0.000	0.000	0.000	0.000	0.000	0.000	0.000	0.000
TRINITY_DN252818_c1_g1	0.000	0.000	0.000	0.000	0.000	0.000	0.000	0.000	0.000	0.000
TRINITY_DN252819_c0_g1	0.538	0.000	0.000	0.411	0.000	0.000	0.000	0.000	0.270	0.510
TRINITY_DN252820_c0_g1	0.000	0.000	0.000	0.000	0.000	0.000	0.000	0.000	0.000	0.000
TRINITY_DN252821_c0_g1	0.000	0.000	0.000	0.000	0.000	0.000	0.000	0.000	0.000	0.000
TRINITY_DN252822_c0_g1	0.000	2.236	0.000	0.000	0.000	3.380	0.000	0.000	0.000	0.000
TRINITY_DN252824_c0_g1	0.000	0.000	0.000	0.425	0.000	0.000	0.000	0.000	0.000	0.000
TRINITY_DN252824_c0_g2	0.000	0.000	0.000	0.000	0.000	0.000	0.000	0.000	0.000	0.000
TRINITY_DN252826_c0_g1	0.000	0.000	0.000	0.000	1.173	0.000	0.000	0.000	0.000	0.000
TRINITY_DN252829_c0_g1	0.000	0.000	0.000	0.000	0.000	0.000	0.000	0.000	0.000	0.000
TRINITY_DN25282_c0_g1	1.766	0.000	0.000	0.000	2.887	2.585	0.000	0.000	0.000	0.554
TRINITY_DN25282_c0_g2	0.000	0.000	0.000	0.000	0.000	0.000	0.000	0.000	0.000	0.000
TRINITY_DN252833_c0_g1	0.000	0.000	0.000	0.000	0.000	2.503	0.026	0.000	0.000	0.000
TRINITY_DN252834_c1_g1	0.000	0.000	0.000	0.000	0.000	0.000	0.000	0.000	0.000	0.000
TRINITY_DN252834_c2_g1	0.000	0.000	0.000	0.000	0.000	0.000	0.000	0.000	1.124	0.000
TRINITY_DN252835_c0_g1	0.000	0.629	0.000	0.000	0.000	1.017	0.000	0.000	0.000	0.000
TRINITY_DN252836_c0_g1	0.000	0.000	0.000	0.000	0.000	0.000	0.000	0.000	0.000	0.000
TRINITY_DN252837_c0_g1	0.000	1.705	2.397	0.000	0.000	0.000	0.000	0.000	0.000	0.716
TRINITY_DN252837_c1_g1	0.000	0.000	0.000	0.000	2.420	0.000	1.508	0.000	0.731	0.000
TRINITY_DN252838_c0_g1	0.000	0.000	0.000	0.000	0.000	0.000	0.000	0.000	0.000	0.000
TRINITY_DN252838_c0_g2	0.000	0.000	0.000	0.000	0.000	0.000	0.000	0.000	0.000	0.000
TRINITY_DN252838_c0_g3	0.000	0.000	0.000	0.000	0.000	0.000	0.000	0.000	0.000	0.000
TRINITY_DN252838_c1_g1	0.000	0.000	0.000	0.000	0.000	0.000	0.473	0.000	0.000	0.203
TRINITY_DN252838_c3_g1	0.000	0.000	0.000	0.000	0.000	3.026	0.000	0.000	0.000	0.000
TRINITY_DN252838_c4_g1	2.386	0.000	0.000	0.000	0.000	0.000	0.000	0.000	0.000	1.932
TRINITY_DN252838_c5_g1	0.000	0.000	0.000	0.000	0.000	0.000	0.000	0.000	0.000	0.000
TRINITY_DN25283_c0_g1	0.000	0.000	0.000	0.000	0.000	4.309	0.000	0.000	0.000	0.000
TRINITY_DN252841_c0_g1	0.000	0.000	0.000	0.000	0.000	2.353	0.000	0.000	0.000	0.656
TRINITY_DN252842_c0_g1	0.000	0.000	0.000	0.000	0.000	0.000	0.000	0.000	0.000	0.295
TRINITY_DN252843_c0_g1	3.016	0.000	0.000	0.000	0.000	0.000	0.000	0.000	0.746	0.000
TRINITY_DN252844_c0_g1	2.565	0.000	0.000	0.000	3.140	0.000	0.000	0.000	0.957	0.000
TRINITY_DN252846_c0_g1	0.000	0.000	0.000	0.000	0.000	0.000	0.000	0.000	0.000	0.000
TRINITY_DN25284_c0_g1	0.000	0.000	0.000	0.000	0.000	0.000	0.000	0.000	0.000	0.000
TRINITY_DN25284_c1_g1	0.000	0.000	0.000	0.000	0.000	0.000	0.000	0.000	0.000	0.000
TRINITY_DN25284_c1_g2	1.813	1.093	1.389	0.792	4.317	0.377	0.704	1.057	0.390	1.683
TRINITY_DN25284_c4_g2	0.000	0.000	0.000	0.000	0.862	0.000	0.496	0.000	0.515	0.000
TRINITY_DN25284_c5_g1	0.000	1.445	0.000	0.000	0.000	0.000	0.000	1.359	0.323	1.877
TRINITY_DN252850_c1_g1	0.000	0.000	0.000	0.000	0.000	0.000	0.000	0.000	0.000	0.000
TRINITY_DN252850_c2_g1	0.000	0.000	0.000	0.000	0.000	0.000	0.000	0.000	0.000	2.021
TRINITY_DN252850_c4_g1	0.000	0.346	0.000	0.000	0.233	0.202	0.123	0.283	0.282	0.183
TRINITY_DN252850_c5_g1	0.000	0.000	0.000	0.000	0.000	0.000	0.000	0.000	0.000	0.000
TRINITY_DN252850_c6_g1	0.000	0.000	0.000	0.000	0.000	0.000	0.000	0.000	0.000	0.000
TRINITY_DN252851_c0_g1	0.000	0.000	0.000	0.000	0.000	0.000	0.000	0.000	0.000	0.000
TRINITY_DN252853_c3_g1	11.314	15.163	0.000	0.000	14.711	13.036	16.140	0.000	10.112	11.919
TRINITY_DN252853_c3_g2	0.000	0.000	0.000	0.000	0.000	0.000	0.000	0.000	0.000	0.000
TRINITY_DN252853_c4_g1	0.000	0.744	0.000	0.000	0.000	0.000	0.000	0.000	0.000	0.000
TRINITY_DN252854_c0_g1	0.316	0.810	0.000	0.000	0.000	0.000	0.000	0.000	0.632	0.000
TRINITY_DN252858_c0_g2	0.607	1.093	0.000	0.000	0.000	0.000	0.000	0.000	0.000	0.000
TRINITY_DN252859_c0_g1	0.000	0.000	0.000	0.000	0.000	0.000	0.000	0.000	0.000	0.000
TRINITY_DN25285_c0_g1	0.747	0.000	0.000	0.000	1.882	1.226	2.420	0.000	0.928	3.413
TRINITY_DN25285_c0_g2	0.000	1.759	0.000	0.000	0.000	0.000	0.000	0.000	0.000	1.862
TRINITY_DN252861_c0_g1	1.027	0.000	0.000	0.000	0.000	0.000	0.000	0.000	0.000	0.000
TRINITY_DN252862_c0_g1	0.000	0.000	6.640	0.000	0.000	0.000	0.000	0.000	0.000	1.735
TRINITY_DN252864_c0_g1	0.000	0.000	0.000	0.000	0.000	0.000	0.000	0.000	0.000	0.000
TRINITY_DN252864_c0_g2	0.000	0.000	0.000	0.000	0.000	0.000	3.483	0.000	0.000	0.000
TRINITY_DN252866_c0_g1	11.486	0.000	0.000	0.000	0.000	0.000	0.000	0.000	0.000	0.000
TRINITY_DN252866_c1_g1	0.000	0.000	0.000	0.000	0.000	0.000	0.000	0.000	0.784	0.654
TRINITY_DN252867_c0_g1	0.000	0.000	0.000	0.000	0.000	0.000	0.356	0.000	0.000	0.156
TRINITY_DN25286_c0_g1	0.445	0.274	0.000	1.257	0.259	1.331	0.386	0.299	0.733	0.782
TRINITY_DN25286_c0_g2	0.000	0.000	0.000	2.205	2.689	0.000	0.000	0.000	0.000	0.000
TRINITY_DN25286_c0_g3	0.716	0.125	0.000	0.531	0.733	0.000	0.247	0.580	0.109	0.547
TRINITY_DN252870_c0_g1	0.000	1.904	0.000	0.000	0.000	0.000	0.000	0.000	0.000	0.000
TRINITY_DN252870_c0_g2	0.000	0.000	0.000	0.000	0.000	0.000	0.000	0.000	0.336	0.000
TRINITY_DN252871_c0_g1	0.000	0.000	0.000	0.000	0.000	0.000	0.000	0.000	0.000	0.000
TRINITY_DN252872_c1_g1	0.000	0.000	0.000	0.000	0.000	0.000	0.000	0.000	0.000	1.502
TRINITY_DN252874_c0_g1	0.000	0.000	0.000	0.000	0.000	0.000	0.000	0.000	0.000	0.000
TRINITY_DN252875_c4_g1	0.000	0.000	0.000	0.000	0.000	0.000	0.000	0.000	0.000	0.000
TRINITY_DN252875_c6_g1	0.000	0.000	0.000	0.000	0.000	0.000	0.000	0.000	0.000	0.000
TRINITY_DN252875_c7_g1	0.000	0.000	0.000	0.000	0.000	0.000	0.000	0.000	0.000	0.000
TRINITY_DN252876_c0_g1	0.000	0.000	0.000	0.000	0.000	0.000	0.000	0.000	0.000	0.000
TRINITY_DN252877_c0_g1	0.000	0.000	0.000	0.000	0.000	0.000	0.000	0.000	0.000	0.000
TRINITY_DN252878_c0_g2	0.678	0.000	0.478	0.000	0.000	0.000	0.636	0.460	0.308	0.092
TRINITY_DN252878_c1_g1	1.091	0.000	0.000	0.000	0.000	0.000	0.000	0.000	0.000	0.704
TRINITY_DN252878_c3_g1	0.000	0.000	0.000	0.000	0.967	0.000	0.000	0.000	0.865	0.239
TRINITY_DN252878_c4_g1	0.579	1.557	0.000	0.875	0.000	0.000	0.000	0.000	0.179	0.000
TRINITY_DN252879_c1_g1	0.000	0.000	0.000	0.000	0.000	0.000	1.766	3.503	0.000	0.000
TRINITY_DN252879_c2_g1	0.000	0.000	0.000	0.000	0.000	0.000	0.000	0.000	1.065	0.000
TRINITY_DN25287_c0_g1	0.000	0.000	0.000	0.000	0.000	0.000	0.000	0.000	0.000	0.000
TRINITY_DN25287_c2_g1	0.000	3.518	0.000	0.000	0.000	0.000	0.000	0.000	0.900	0.738
TRINITY_DN252880_c0_g2	0.000	0.000	0.000	0.000	0.000	0.000	0.000	0.000	0.000	0.000
TRINITY_DN252881_c1_g2	0.000	5.109	0.000	0.000	0.000	0.000	0.000	0.000	0.000	2.899
TRINITY_DN252882_c0_g1	0.000	0.000	0.000	0.000	0.000	2.278	0.000	0.000	0.000	1.268
TRINITY_DN252883_c0_g1	0.000	0.000	6.280	0.000	0.000	0.000	0.000	0.000	0.000	0.934
TRINITY_DN252883_c1_g1	0.931	0.000	0.000	0.000	0.000	0.000	0.000	0.000	0.606	0.766
TRINITY_DN252883_c2_g1	0.000	0.000	0.000	0.000	0.000	0.000	0.000	0.000	1.246	0.000
TRINITY_DN252886_c0_g1	0.000	0.000	0.000	0.000	0.000	0.000	0.000	0.000	1.157	0.000
TRINITY_DN252886_c1_g1	0.000	1.308	0.000	0.000	0.000	0.000	0.000	0.000	0.000	1.121
TRINITY_DN252886_c1_g2	0.000	0.000	0.000	1.416	1.553	0.000	0.000	1.959	0.000	1.623
TRINITY_DN252886_c4_g1	0.000	0.000	0.000	0.000	4.005	0.000	0.000	0.000	0.000	0.000
TRINITY_DN252888_c0_g1	0.000	0.000	0.000	0.000	0.000	0.000	0.000	4.171	0.000	0.000
TRINITY_DN252889_c0_g2	0.405	0.000	0.543	0.000	0.000	0.000	0.000	0.000	0.000	0.411
TRINITY_DN25288_c0_g1	0.000	0.000	0.000	11.829	0.000	3.875	0.000	0.000	2.563	0.000
TRINITY_DN252890_c0_g1	0.000	0.000	0.000	0.000	0.000	0.000	0.000	0.000	0.000	0.000
TRINITY_DN252891_c1_g1	0.000	0.000	0.000	0.000	7.489	0.000	0.000	0.000	0.000	0.934
TRINITY_DN252892_c0_g1	0.000	0.000	0.000	0.000	0.000	0.000	0.000	0.000	0.000	0.000
TRINITY_DN252892_c0_g2	0.000	2.877	0.000	0.000	0.000	0.000	0.000	0.000	0.000	0.000
TRINITY_DN252892_c2_g1	0.000	0.000	5.549	0.000	0.000	0.000	0.000	0.000	0.000	0.000
TRINITY_DN252892_c4_g1	0.000	0.000	0.000	3.988	0.000	0.000	0.000	0.000	0.000	3.300
TRINITY_DN252892_c5_g1	0.000	0.000	0.000	0.000	0.000	0.000	0.000	0.000	0.000	0.000
TRINITY_DN252892_c7_g1	0.000	0.000	0.000	0.000	0.000	0.000	0.000	0.000	0.000	0.000
TRINITY_DN252893_c1_g1	0.000	0.000	0.000	4.172	0.000	0.000	0.000	0.000	0.000	0.576
TRINITY_DN252893_c2_g1	0.000	0.000	0.000	0.000	0.000	0.000	0.000	0.000	0.000	0.000
TRINITY_DN252894_c0_g1	0.000	0.000	0.000	0.000	0.000	0.000	0.000	0.000	0.000	0.000
TRINITY_DN252897_c0_g1	0.000	3.777	0.000	0.000	0.000	0.000	0.000	0.000	0.000	0.798
TRINITY_DN252897_c0_g2	0.000	0.000	0.000	0.000	0.000	0.000	0.000	0.000	0.000	0.050
TRINITY_DN252897_c1_g1	0.000	0.000	0.000	0.000	0.000	0.000	0.000	0.000	0.000	0.000
TRINITY_DN252898_c0_g1	0.000	0.000	0.000	0.000	0.000	0.000	0.000	0.000	0.000	0.000
TRINITY_DN252899_c0_g1	0.000	0.000	0.000	0.000	0.000	0.000	0.000	0.000	0.000	0.000
TRINITY_DN25289_c0_g1	1.647	0.000	0.000	2.471	1.356	2.439	1.627	0.000	1.215	0.338
TRINITY_DN25289_c3_g1	0.000	0.000	0.000	0.000	0.000	0.000	0.000	0.000	0.000	0.498
TRINITY_DN2528_c0_g1	38.669	35.830	32.391	26.365	28.095	36.450	35.154	35.146	50.338	45.997
TRINITY_DN2528_c0_g2	3.918	0.000	0.301	1.334	2.973	1.403	0.000	0.343	3.068	2.331
TRINITY_DN252900_c0_g1	0.000	0.000	0.000	0.000	0.000	0.000	0.000	0.000	0.000	0.804
TRINITY_DN252902_c0_g1	0.000	0.000	0.000	0.000	0.000	7.833	0.000	0.000	1.363	1.100
TRINITY_DN252903_c0_g1	0.000	0.000	0.000	0.000	0.000	0.000	0.000	3.547	0.000	0.000
TRINITY_DN252903_c0_g2	0.000	0.000	0.521	0.000	0.942	1.131	0.953	0.000	0.193	0.396
TRINITY_DN252903_c1_g1	0.000	0.000	0.000	0.000	0.000	0.000	0.000	0.000	0.000	0.542
TRINITY_DN252903_c2_g1	0.000	0.000	0.000	0.000	0.000	0.000	0.000	0.000	0.384	0.000
TRINITY_DN252904_c0_g1	0.000	0.000	0.000	0.000	0.574	0.504	0.000	0.000	0.000	0.000
TRINITY_DN252904_c1_g1	0.654	0.000	0.000	0.000	0.000	0.000	0.000	0.000	0.000	0.000
TRINITY_DN252904_c2_g1	0.000	0.663	0.000	0.000	0.000	0.000	0.000	0.000	0.191	0.000
TRINITY_DN252904_c3_g1	0.000	0.000	3.023	0.000	0.000	0.000	0.000	0.000	0.000	0.000
TRINITY_DN252904_c4_g1	0.000	0.000	0.000	0.000	1.169	0.000	0.000	0.000	0.000	0.000
TRINITY_DN252904_c6_g1	0.000	0.000	0.000	0.000	0.000	0.000	0.000	0.000	0.000	0.000
TRINITY_DN252904_c7_g1	0.000	0.000	0.000	0.000	0.000	0.000	3.748	0.000	0.000	0.000
TRINITY_DN252905_c0_g1	0.000	0.000	0.000	0.000	0.000	0.000	0.000	0.000	0.298	0.000
TRINITY_DN252906_c0_g1	0.000	0.000	0.000	0.000	0.000	0.000	0.000	0.000	0.000	0.000
TRINITY_DN252906_c1_g1	0.000	0.000	0.000	0.000	0.000	0.000	0.000	0.000	0.000	0.000
TRINITY_DN252907_c0_g1	0.000	0.000	0.000	0.000	0.000	0.000	0.000	0.000	0.000	1.111
TRINITY_DN252907_c1_g1	0.000	0.000	0.000	0.000	0.000	1.859	0.000	0.000	0.000	0.515
TRINITY_DN252907_c2_g1	0.000	0.000	0.000	0.000	0.000	0.000	0.000	0.000	0.000	0.000
TRINITY_DN252908_c0_g1	0.000	0.000	0.000	0.000	0.000	0.000	0.000	0.000	0.000	0.000
TRINITY_DN252909_c0_g1	2.340	0.000	0.000	0.000	0.000	0.000	0.000	0.000	0.000	0.000
TRINITY_DN252909_c1_g1	0.000	0.000	0.000	0.000	0.000	0.000	0.000	0.000	0.000	0.171
TRINITY_DN252909_c2_g1	0.000	0.000	0.000	0.000	0.000	0.000	0.000	0.000	0.000	0.000
TRINITY_DN252909_c3_g1	0.000	0.000	0.000	0.000	0.000	0.000	0.000	0.000	0.673	0.000
TRINITY_DN252909_c4_g1	0.000	0.000	0.000	0.000	0.000	0.000	0.000	0.000	0.000	0.000
TRINITY_DN252909_c5_g1	0.000	0.000	0.000	0.000	0.000	0.000	0.000	0.000	0.000	0.000
TRINITY_DN25290_c0_g1	0.000	0.000	0.000	0.000	0.000	0.000	0.000	0.000	0.000	1.441
TRINITY_DN252910_c0_g1	0.000	0.000	0.000	0.000	0.000	2.113	0.000	0.000	0.000	0.000
TRINITY_DN252911_c0_g1	1.812	5.371	0.629	0.000	0.000	2.672	1.977	0.000	3.997	3.730
TRINITY_DN252911_c0_g2	1.595	2.211	0.000	1.197	1.314	0.000	0.000	0.000	0.784	0.000
TRINITY_DN252913_c0_g1	0.000	0.000	0.000	0.000	0.000	0.000	0.000	0.000	0.000	0.000
TRINITY_DN252914_c0_g1	2.162	0.000	5.890	0.000	0.000	0.000	0.000	0.000	1.075	0.880
TRINITY_DN252915_c0_g1	0.000	0.000	0.000	0.000	0.000	0.000	0.000	0.000	0.000	0.000
TRINITY_DN252916_c0_g1	0.000	0.000	0.000	0.000	0.000	0.000	0.000	0.000	0.000	0.510
TRINITY_DN252916_c0_g2	0.000	0.000	0.000	0.000	1.810	0.000	0.000	0.000	0.000	0.000
TRINITY_DN252917_c0_g1	0.000	0.000	0.000	8.145	4.472	0.000	0.000	0.000	4.179	3.364
TRINITY_DN252918_c2_g1	0.000	0.000	0.000	0.000	0.000	0.000	0.000	0.000	0.000	0.000
TRINITY_DN252921_c0_g1	0.000	0.000	0.000	0.000	0.000	0.000	0.000	2.237	0.000	0.443
TRINITY_DN252922_c0_g1	0.000	0.000	0.000	0.000	0.000	0.000	0.000	0.000	0.000	0.000
TRINITY_DN252922_c1_g1	0.000	0.000	0.000	0.000	0.000	0.000	0.000	0.000	0.000	0.000
TRINITY_DN252922_c2_g1	1.462	0.000	0.000	0.000	0.000	0.000	0.714	0.000	0.359	0.299
TRINITY_DN252922_c3_g1	0.000	0.000	0.000	0.000	0.000	0.000	0.000	0.000	0.000	0.638
TRINITY_DN252922_c4_g1	0.000	0.000	0.000	0.000	0.000	0.000	0.000	0.000	0.361	0.000
TRINITY_DN252923_c2_g1	0.000	0.000	0.000	0.000	0.000	0.000	0.000	0.000	0.000	0.000
TRINITY_DN252923_c3_g1	0.000	0.000	0.000	0.000	0.662	0.000	0.000	0.000	0.198	0.000
TRINITY_DN252923_c4_g1	0.000	0.000	0.000	0.000	0.000	0.000	0.000	0.000	2.007	0.000
TRINITY_DN252924_c0_g1	1.103	0.000	0.000	0.000	0.000	0.000	0.000	0.000	0.000	0.000
TRINITY_DN252924_c1_g1	0.000	0.000	0.000	0.000	0.000	0.000	0.000	0.000	0.000	0.000
TRINITY_DN252925_c0_g1	1.791	0.000	0.000	0.000	0.000	0.000	3.673	0.000	0.000	2.927
TRINITY_DN252928_c0_g1	0.000	0.000	0.000	0.000	0.000	0.000	0.000	0.000	0.000	0.000
TRINITY_DN252929_c0_g1	0.000	0.000	0.000	0.000	0.000	0.000	0.000	4.769	0.000	0.000
TRINITY_DN25292_c0_g1	0.000	2.591	0.000	2.575	0.000	0.000	0.000	0.000	0.000	0.000
TRINITY_DN25292_c0_g2	2.053	0.000	0.000	0.000	0.000	0.000	0.000	0.000	2.249	1.265
TRINITY_DN25292_c1_g1	2.669	0.000	0.000	0.000	0.000	0.000	0.000	2.140	0.000	3.232
TRINITY_DN252930_c0_g1	0.000	7.486	2.703	1.485	1.627	2.935	1.976	3.856	0.974	3.655
TRINITY_DN252932_c0_g1	0.000	0.000	0.000	0.000	0.000	0.000	2.284	0.000	0.000	0.000
TRINITY_DN252932_c0_g4	0.000	0.000	0.000	0.000	0.000	0.000	0.000	0.000	0.000	1.111
TRINITY_DN252932_c1_g1	0.000	0.000	0.000	0.000	0.000	0.000	0.000	0.000	0.000	0.445
TRINITY_DN252933_c1_g1	0.000	0.000	0.000	0.000	0.000	0.000	0.000	0.000	1.333	0.000
TRINITY_DN252934_c0_g2	0.000	0.000	0.000	0.000	0.000	2.891	0.000	0.000	0.000	0.000
TRINITY_DN252934_c1_g2	0.000	0.000	0.000	0.000	0.000	0.000	0.000	0.000	0.000	0.000
TRINITY_DN252934_c2_g1	0.000	0.000	0.000	0.000	0.000	0.000	0.000	0.000	0.000	0.000
TRINITY_DN252934_c3_g1	0.538	0.000	0.000	0.000	0.000	0.000	0.807	0.000	0.945	1.093
TRINITY_DN252934_c5_g1	0.000	0.000	0.000	0.000	0.000	0.000	0.000	0.000	0.000	0.000
TRINITY_DN252938_c0_g1	0.000	0.000	0.000	0.000	0.000	0.000	0.000	0.000	0.000	0.000
TRINITY_DN252939_c0_g1	0.000	0.000	0.000	0.000	0.000	0.000	0.000	0.000	0.000	0.000
TRINITY_DN25293_c0_g1	1.974	2.939	0.331	3.384	1.985	1.789	3.166	2.440	1.166	3.888
TRINITY_DN25293_c0_g2	2.709	0.298	0.800	0.000	1.853	0.000	1.532	0.772	0.679	2.044
TRINITY_DN25293_c1_g1	9.263	9.571	9.338	7.895	8.972	12.725	11.777	5.266	9.587	11.546
TRINITY_DN25293_c2_g1	0.000	0.000	0.000	0.000	0.000	0.000	0.000	0.000	0.000	0.000
TRINITY_DN25293_c2_g2	0.000	0.000	0.000	0.000	0.000	2.059	0.000	0.000	0.000	0.000
TRINITY_DN25293_c3_g1	5.392	0.000	0.000	0.000	0.000	0.000	0.000	0.000	0.000	3.268
TRINITY_DN25293_c6_g1	0.000	0.000	0.000	0.000	0.000	0.000	0.000	0.000	0.000	0.656
TRINITY_DN25293_c7_g1	2.193	0.000	0.000	0.000	0.000	0.000	0.000	0.000	0.000	0.000
TRINITY_DN252940_c0_g1	0.000	0.000	0.000	0.000	0.000	0.000	0.000	0.000	0.000	0.000
TRINITY_DN252941_c0_g1	0.000	0.000	0.000	0.000	0.000	0.000	0.865	0.000	0.000	0.000
TRINITY_DN252943_c0_g1	0.000	0.000	0.000	0.000	0.000	0.000	0.000	0.000	0.000	0.000
TRINITY_DN252946_c0_g1	0.000	2.594	1.828	0.000	0.000	0.000	0.000	0.000	1.322	3.294
TRINITY_DN252946_c4_g1	0.000	0.000	0.000	0.000	0.000	0.000	0.000	0.000	0.880	0.000
TRINITY_DN252946_c5_g1	0.000	0.000	0.000	0.000	0.000	1.209	0.000	0.000	0.000	0.000
TRINITY_DN252947_c0_g1	2.126	0.000	0.000	0.000	0.000	0.000	0.000	0.000	0.000	0.864
TRINITY_DN252947_c1_g1	0.000	0.000	0.000	0.000	0.000	0.000	0.000	0.000	0.000	0.000
TRINITY_DN252947_c2_g1	0.000	0.000	0.000	0.000	0.000	0.000	0.000	0.000	0.000	0.000
TRINITY_DN252947_c4_g1	1.173	0.000	0.000	0.000	0.000	0.000	0.000	0.000	0.000	0.000
TRINITY_DN25294_c0_g1	0.000	0.000	0.000	0.000	0.000	0.000	0.000	0.000	0.000	0.000
TRINITY_DN25294_c0_g2	0.000	0.000	0.000	0.000	0.000	0.000	0.000	0.000	0.000	0.000
TRINITY_DN25294_c1_g1	0.000	0.000	0.000	0.000	0.000	0.000	0.000	0.000	0.000	0.000
TRINITY_DN25294_c3_g1	2.391	2.529	0.000	0.000	0.000	0.000	0.000	0.000	1.348	0.000
TRINITY_DN25294_c4_g1	0.000	0.111	0.000	0.000	0.000	0.942	0.000	0.000	0.000	0.188
TRINITY_DN25294_c6_g1	0.000	0.000	0.000	0.000	0.000	0.000	0.000	0.000	0.000	0.000
TRINITY_DN252951_c0_g1	0.000	0.000	0.000	0.000	0.000	0.000	2.500	0.000	0.000	0.000
TRINITY_DN252952_c0_g1	0.000	0.000	0.000	0.000	0.000	0.591	0.000	0.000	0.000	0.329
TRINITY_DN252953_c0_g1	0.427	0.000	0.000	0.000	0.000	0.000	0.400	0.000	0.000	0.469
TRINITY_DN252954_c0_g2	1.028	0.909	0.000	0.000	0.850	0.000	0.978	3.182	1.779	1.256
TRINITY_DN252954_c2_g1	0.000	0.000	0.000	0.000	0.000	0.000	0.000	0.000	0.000	0.000
TRINITY_DN252955_c0_g1	2.642	0.000	0.000	0.000	0.000	0.000	0.000	0.000	0.000	0.000
TRINITY_DN252958_c0_g2	0.000	0.000	0.000	0.000	0.000	0.000	0.000	0.000	0.000	0.000
TRINITY_DN25295_c1_g1	0.000	0.000	3.540	0.000	4.193	0.000	0.000	0.000	0.000	0.000
TRINITY_DN25295_c3_g1	2.308	1.600	0.000	0.000	0.000	0.000	0.000	0.000	0.000	0.000
TRINITY_DN25295_c4_g1	0.000	0.000	0.000	0.000	0.000	0.000	0.000	0.000	0.000	0.000
TRINITY_DN25295_c5_g1	0.000	0.000	0.000	0.000	0.000	0.000	0.000	0.000	0.000	0.000
TRINITY_DN25295_c6_g1	0.000	0.000	0.000	0.000	0.000	0.000	0.000	0.000	0.000	0.000
TRINITY_DN252961_c0_g1	0.000	0.000	0.000	0.000	0.000	0.000	0.000	0.000	0.000	0.000
TRINITY_DN252962_c1_g1	0.000	0.000	1.244	0.000	0.000	0.000	0.000	0.000	0.000	0.000
TRINITY_DN252963_c0_g1	0.000	0.000	7.437	0.000	0.000	0.000	0.000	0.000	0.000	0.000
TRINITY_DN252964_c0_g1	0.000	0.000	0.000	5.431	2.999	0.000	1.885	0.000	0.000	0.000
TRINITY_DN252966_c0_g1	0.000	0.000	0.000	0.000	0.000	0.000	0.000	0.000	0.907	0.000
TRINITY_DN252967_c0_g1	0.000	0.000	0.000	0.000	0.944	0.836	0.000	0.000	0.424	0.000
TRINITY_DN25296_c0_g1	0.791	0.376	0.000	0.000	0.993	0.000	0.000	0.000	0.000	0.455
TRINITY_DN25296_c0_g2	0.000	0.000	0.543	0.209	0.000	1.080	0.118	0.000	0.517	0.000
TRINITY_DN25296_c10_g1	0.000	0.000	0.000	0.558	0.000	0.000	0.000	0.000	0.000	0.349
TRINITY_DN25296_c11_g1	1.008	0.445	1.360	0.000	0.834	0.000	0.000	0.000	0.367	0.000
TRINITY_DN25296_c12_g1	0.000	0.000	0.561	0.000	0.000	0.000	0.000	0.000	0.207	0.339
TRINITY_DN25296_c2_g1	0.000	1.124	1.765	0.000	0.000	0.958	0.907	0.000	0.328	0.133
TRINITY_DN25296_c3_g1	0.000	1.972	0.000	0.000	0.000	0.000	0.861	0.000	0.512	0.000
TRINITY_DN25296_c4_g1	0.000	0.000	0.000	0.000	0.000	0.000	0.000	0.000	0.000	0.000
TRINITY_DN252970_c1_g1	0.000	1.797	0.000	0.000	0.000	2.698	0.000	0.000	0.921	0.000
TRINITY_DN252971_c0_g1	0.000	0.000	0.000	0.000	0.000	0.000	0.000	0.000	0.000	0.000
TRINITY_DN252972_c0_g1	0.000	0.000	0.000	0.000	1.918	0.000	0.000	0.000	0.000	1.374
TRINITY_DN252972_c1_g1	0.000	3.558	1.289	0.000	0.000	0.000	0.000	0.000	0.929	0.000
TRINITY_DN252972_c2_g1	0.000	0.000	0.000	0.000	0.000	0.000	0.000	0.000	0.000	0.000
TRINITY_DN252972_c3_g1	0.000	0.000	0.000	0.000	0.000	0.000	0.000	0.000	0.000	0.000
TRINITY_DN252973_c0_g1	0.000	0.000	0.000	0.000	0.000	0.000	0.000	0.000	1.093	0.000
TRINITY_DN252973_c2_g1	0.000	0.000	0.000	0.000	0.000	0.000	0.000	0.000	0.000	0.000
TRINITY_DN252973_c3_g1	0.000	0.000	0.000	0.000	0.000	0.000	0.000	0.000	0.000	0.000
TRINITY_DN252974_c1_g1	0.000	0.000	0.000	0.000	0.000	0.000	2.173	4.234	0.000	0.000
TRINITY_DN252975_c0_g1	0.000	0.000	0.000	0.000	0.000	0.000	0.000	0.000	0.000	0.000
TRINITY_DN252977_c0_g2	1.432	0.000	1.962	0.000	1.425	2.568	2.917	3.591	0.000	2.350
TRINITY_DN252977_c0_g3	0.000	0.000	0.000	0.000	0.000	0.000	0.000	2.837	0.000	0.280
TRINITY_DN252977_c1_g1	0.000	0.000	0.000	0.000	0.000	0.000	0.000	0.000	1.075	0.000
TRINITY_DN252977_c2_g1	0.000	0.000	0.000	2.716	0.000	2.679	0.000	0.000	0.000	0.000
TRINITY_DN252978_c1_g1	0.000	0.000	0.000	0.000	0.000	0.000	0.000	0.000	0.000	0.000
TRINITY_DN252979_c0_g1	0.505	0.000	0.000	0.000	0.000	0.000	0.000	0.000	0.250	0.000
TRINITY_DN25297_c0_g1	0.000	0.000	0.000	0.000	0.000	0.000	0.000	0.000	0.000	0.351
TRINITY_DN252982_c0_g1	0.000	0.000	0.000	0.000	0.000	0.000	0.000	0.000	0.000	0.000
TRINITY_DN252985_c0_g1	0.000	0.633	0.000	0.000	0.000	0.000	0.000	0.000	0.000	0.000
TRINITY_DN252985_c1_g1	0.000	0.000	0.000	0.000	0.000	0.000	0.000	0.000	0.000	0.000
TRINITY_DN252986_c0_g2	1.371	0.000	0.000	0.000	0.000	0.000	0.000	0.000	0.000	0.562
TRINITY_DN252988_c0_g1	0.000	0.000	0.000	0.000	0.000	0.000	0.000	0.000	0.000	0.000
TRINITY_DN252988_c0_g2	0.000	0.000	0.000	0.000	0.000	0.000	0.000	0.000	0.000	0.398
TRINITY_DN252988_c0_g3	0.000	0.000	0.000	2.049	0.000	0.000	0.000	0.000	0.000	0.000
TRINITY_DN252989_c0_g1	0.000	0.000	0.000	0.000	0.000	0.000	0.000	4.650	2.336	1.008
TRINITY_DN252989_c0_g2	0.000	0.000	0.000	0.000	2.005	0.000	0.000	0.000	0.000	0.000
TRINITY_DN25298_c0_g1	0.000	0.000	0.000	0.000	0.000	0.000	0.000	0.000	0.000	0.000
TRINITY_DN25298_c0_g2	1.657	2.461	1.718	0.646	1.154	1.449	1.137	2.042	2.579	5.393
TRINITY_DN25298_c0_g3	0.000	0.000	0.000	0.000	0.000	0.000	0.000	0.000	0.000	0.750
TRINITY_DN25298_c0_g4	0.000	0.000	0.000	0.000	0.000	0.000	0.000	0.000	0.000	0.000
TRINITY_DN25298_c4_g2	0.000	0.000	0.000	0.000	0.000	0.000	0.000	2.610	0.000	1.042
TRINITY_DN252990_c0_g1	0.000	0.000	0.000	0.000	0.000	0.000	0.000	0.000	0.438	0.000
TRINITY_DN252990_c1_g1	0.000	0.000	0.000	0.000	0.000	0.000	1.731	0.000	0.000	0.000
TRINITY_DN252990_c4_g1	0.000	0.000	0.000	1.065	0.000	0.000	0.000	0.000	0.000	0.000
TRINITY_DN252990_c5_g1	0.000	0.000	0.000	0.000	0.000	0.000	0.000	0.000	0.000	0.000
TRINITY_DN252990_c6_g1	0.000	0.000	0.000	0.000	0.000	0.000	0.000	0.000	0.000	0.000
TRINITY_DN252991_c0_g1	0.000	0.000	0.000	0.000	0.000	0.000	0.000	0.000	0.000	0.000
TRINITY_DN252992_c1_g1	2.275	0.000	0.000	0.000	0.000	0.000	0.000	0.000	0.000	0.000
TRINITY_DN252997_c0_g1	0.949	0.000	0.000	0.000	0.000	0.000	2.980	1.968	0.000	0.779
TRINITY_DN252998_c1_g1	0.000	0.000	0.000	0.000	0.000	0.000	0.000	0.000	0.000	0.000
TRINITY_DN252998_c2_g1	0.000	0.000	0.000	0.000	0.000	0.000	0.000	0.000	0.000	0.000
TRINITY_DN252998_c3_g1	0.000	0.000	0.000	0.000	0.000	0.000	0.000	0.000	0.000	2.200
TRINITY_DN252998_c4_g1	2.145	0.000	0.000	0.000	0.000	9.314	0.000	0.000	0.000	0.871
TRINITY_DN252998_c5_g1	0.000	0.000	0.000	0.000	0.000	0.000	0.000	0.000	0.000	0.000
TRINITY_DN252998_c6_g1	0.000	0.000	0.000	0.000	0.000	0.000	0.000	0.000	0.561	0.466
TRINITY_DN252999_c0_g1	0.000	0.000	0.000	0.000	0.000	0.000	0.000	0.000	1.003	0.000
TRINITY_DN25299_c0_g1	0.000	0.000	0.000	0.179	0.000	0.405	0.450	0.000	0.057	0.387
TRINITY_DN25299_c1_g1	1.496	2.465	3.610	0.000	1.109	0.000	0.000	8.402	2.423	2.606
TRINITY_DN25299_c2_g1	0.000	0.000	0.000	0.000	0.000	0.000	0.000	0.000	0.000	0.000
TRINITY_DN25299_c3_g1	0.000	0.000	0.000	0.000	0.000	0.000	0.000	0.000	0.000	0.000
TRINITY_DN25299_c7_g1	0.000	0.000	0.000	0.000	0.000	0.000	0.000	0.000	0.000	0.000
TRINITY_DN25299_c7_g2	0.000	0.000	0.000	0.000	0.000	0.000	0.000	0.000	0.000	0.000
TRINITY_DN25299_c8_g1	0.000	0.000	0.000	0.000	0.000	0.000	0.000	0.000	0.360	0.000
TRINITY_DN2529_c0_g1	0.000	0.000	0.000	0.000	0.000	0.000	0.000	0.000	0.000	0.652
TRINITY_DN2529_c1_g3	1.708	0.000	1.163	1.281	1.407	1.268	1.692	1.773	0.000	1.756
TRINITY_DN2529_c1_g5	2.452	0.880	1.661	0.000	0.000	0.000	2.265	1.270	0.000	0.000
TRINITY_DN2529_c3_g1	0.000	0.000	0.000	0.000	0.000	0.000	0.000	0.000	0.000	0.000
TRINITY_DN253000_c0_g1	0.000	0.000	0.000	0.000	0.000	0.000	0.000	0.000	0.000	0.000
TRINITY_DN253000_c1_g1	0.000	0.000	0.000	0.000	0.000	0.000	0.000	0.000	0.000	0.000
TRINITY_DN253000_c1_g2	0.000	0.000	3.510	0.000	0.000	0.000	5.206	0.000	3.846	4.159
TRINITY_DN253000_c2_g1	0.000	0.000	0.000	0.000	0.000	0.000	0.000	0.000	0.000	0.000
TRINITY_DN253000_c2_g2	0.000	2.118	0.000	0.000	0.000	0.000	0.000	0.000	0.000	0.000
TRINITY_DN253000_c5_g1	0.000	0.000	0.000	0.000	0.000	0.000	0.000	0.000	0.000	0.000
TRINITY_DN253001_c0_g1	0.000	0.000	0.000	0.000	0.000	0.000	0.000	0.000	0.000	0.000
TRINITY_DN253001_c1_g1	0.000	0.000	0.000	0.000	0.000	0.000	0.000	0.000	0.343	0.000
TRINITY_DN253001_c2_g1	0.000	0.000	0.000	0.000	0.000	0.000	0.000	0.000	0.756	0.000
TRINITY_DN253002_c0_g1	0.000	0.000	0.000	0.000	0.000	0.000	0.000	0.000	0.000	0.000
TRINITY_DN253003_c0_g1	0.000	0.000	0.000	0.000	0.000	0.000	0.000	0.000	1.257	0.000
TRINITY_DN253004_c0_g2	2.504	0.000	0.000	0.000	0.000	0.000	0.000	0.000	0.000	0.000
TRINITY_DN253004_c0_g3	0.000	0.000	0.000	0.000	0.000	0.000	0.000	0.000	0.000	0.000
TRINITY_DN253004_c1_g2	0.000	0.000	0.000	0.000	0.000	0.000	0.000	0.000	0.000	0.000
TRINITY_DN253004_c2_g1	0.000	0.000	3.530	0.000	0.000	0.000	1.311	0.000	0.000	0.000
TRINITY_DN253004_c3_g1	0.000	0.000	0.000	0.000	0.000	0.000	0.000	0.000	0.000	0.000
TRINITY_DN253007_c0_g1	0.000	0.000	0.000	0.000	0.000	0.000	0.000	0.000	0.000	0.000
TRINITY_DN253008_c0_g1	0.000	1.195	0.000	1.986	0.000	0.000	0.000	0.000	0.000	0.540
TRINITY_DN25300_c0_g1	1.702	1.658	3.478	0.000	2.788	0.000	2.089	5.019	3.556	1.725
TRINITY_DN25300_c0_g2	0.000	0.000	0.769	0.000	1.882	0.000	0.000	0.000	0.000	0.232
TRINITY_DN253010_c0_g1	0.000	0.000	0.000	0.000	0.000	0.000	0.000	0.000	0.000	0.000
TRINITY_DN253013_c2_g1	0.000	0.000	0.000	0.000	0.000	0.000	0.000	0.000	0.000	0.000
TRINITY_DN253014_c0_g1	0.000	0.000	0.000	0.000	0.000	0.000	3.824	0.000	0.000	1.546
TRINITY_DN253014_c2_g1	0.000	0.000	0.000	0.000	1.367	0.000	0.000	0.000	0.000	0.341
TRINITY_DN253015_c0_g1	2.132	0.551	0.000	0.000	0.000	0.000	0.000	0.000	0.000	0.432
TRINITY_DN253016_c1_g1	0.000	0.000	0.000	0.000	0.000	0.000	0.000	0.000	0.000	0.000
TRINITY_DN253016_c2_g1	0.000	0.000	4.047	0.000	0.000	0.000	0.000	0.000	0.000	0.000
TRINITY_DN253017_c0_g1	0.000	0.000	0.000	0.000	0.000	0.000	0.000	1.507	0.000	0.894
TRINITY_DN253019_c0_g1	0.000	0.000	0.000	0.000	1.764	0.000	0.000	0.000	0.000	0.000
TRINITY_DN253019_c1_g1	0.000	0.000	0.000	0.000	0.000	0.000	2.056	0.000	0.000	0.815
TRINITY_DN25301_c1_g1	0.000	0.000	0.000	0.000	0.000	0.000	0.000	0.000	0.000	0.000
TRINITY_DN25301_c1_g2	0.000	0.000	0.000	0.000	0.000	0.000	0.000	0.000	0.000	0.000
TRINITY_DN25301_c2_g1	0.000	0.000	0.000	0.000	0.000	0.000	0.000	0.000	0.000	0.000
TRINITY_DN25301_c3_g1	0.000	0.000	2.505	0.000	0.000	0.000	1.885	0.000	0.914	1.500
TRINITY_DN25301_c4_g1	0.000	0.000	0.000	0.000	0.000	0.000	0.000	0.000	0.000	0.000
TRINITY_DN253020_c0_g1	0.000	0.407	0.000	0.000	0.000	0.000	0.000	0.000	0.460	0.189
TRINITY_DN253022_c0_g1	0.421	0.176	0.000	0.000	0.000	0.000	0.378	0.429	0.637	0.171
TRINITY_DN253022_c0_g2	0.000	1.156	0.000	0.000	0.000	2.207	0.000	0.000	0.000	0.000
TRINITY_DN253022_c0_g3	0.000	0.000	0.000	0.000	0.000	0.000	0.000	0.000	0.000	0.000
TRINITY_DN253022_c1_g1	0.000	0.000	0.000	0.000	0.000	0.000	0.000	1.322	0.000	0.522
TRINITY_DN253022_c2_g1	0.000	0.000	0.000	0.000	0.000	0.000	0.000	2.140	0.000	0.000
TRINITY_DN253023_c0_g1	0.000	0.000	0.000	0.000	0.000	0.000	0.000	0.000	0.000	0.880
TRINITY_DN253024_c0_g1	1.131	0.000	0.000	0.000	0.000	0.000	1.140	0.000	0.000	0.000
TRINITY_DN253024_c1_g1	5.260	0.000	2.397	0.000	0.000	0.000	0.000	0.000	0.874	0.000
TRINITY_DN253025_c0_g1	0.000	0.000	0.000	0.000	0.000	0.000	0.000	0.000	0.000	0.000
TRINITY_DN253027_c0_g1	0.000	0.000	0.000	0.000	0.000	0.000	0.000	0.000	0.000	1.276
TRINITY_DN253028_c1_g1	0.699	0.000	0.000	0.000	0.000	0.000	1.362	0.000	0.343	0.286
TRINITY_DN253029_c0_g1	0.000	1.112	0.796	0.000	0.027	0.049	0.132	0.000	0.000	0.248
TRINITY_DN253029_c0_g2	0.000	1.675	0.000	0.000	0.000	0.000	0.000	1.708	0.207	1.290
TRINITY_DN25302_c0_g1	2.182	2.103	0.000	3.197	0.000	0.000	2.925	0.000	0.000	1.773
TRINITY_DN25302_c3_g1	0.000	6.731	0.000	0.000	5.657	0.000	6.518	3.503	1.721	0.000
TRINITY_DN25302_c4_g1	1.185	1.138	0.000	1.772	1.949	1.760	0.000	4.897	1.171	0.975
TRINITY_DN253032_c0_g1	1.131	0.000	0.000	0.000	0.000	0.000	0.000	0.000	0.000	0.000
TRINITY_DN253032_c0_g2	0.000	0.000	0.000	0.000	0.000	0.000	0.000	0.000	0.000	0.000
TRINITY_DN253035_c0_g1	0.272	0.000	0.000	0.000	0.453	0.000	0.000	0.555	0.136	0.116
TRINITY_DN253036_c0_g1	0.000	0.000	0.000	0.000	0.000	0.000	0.000	0.000	0.000	0.000
TRINITY_DN253038_c1_g1	0.000	0.000	0.000	0.000	0.000	0.000	0.000	0.000	0.000	0.000
TRINITY_DN253039_c0_g1	0.677	0.000	0.000	0.000	0.000	0.995	0.658	0.000	0.998	0.277
TRINITY_DN25303_c0_g2	0.000	0.000	0.000	0.000	1.065	0.000	0.000	0.000	0.000	0.791
TRINITY_DN25303_c0_g3	0.000	0.446	0.000	1.195	0.000	0.000	0.000	0.000	0.261	0.106
TRINITY_DN25303_c0_g5	0.000	0.000	0.000	0.000	0.000	0.000	0.000	0.000	0.000	0.000
TRINITY_DN25303_c1_g1	0.000	0.000	0.000	0.000	0.000	0.000	0.000	0.000	0.000	0.000
TRINITY_DN25303_c1_g2	2.017	0.000	2.397	0.000	1.109	0.000	0.000	0.000	0.000	0.550
TRINITY_DN25303_c1_g3	0.000	0.000	0.000	0.000	0.000	0.000	0.000	0.000	0.000	0.000
TRINITY_DN25303_c2_g1	0.000	1.850	0.000	0.000	0.000	0.000	0.000	0.000	0.000	0.000
TRINITY_DN253040_c0_g1	0.000	0.000	0.000	0.000	0.000	0.000	0.000	0.000	0.000	0.000
TRINITY_DN253041_c0_g1	0.000	0.000	0.000	0.980	0.000	0.000	0.000	0.000	2.491	1.011
TRINITY_DN253042_c1_g1	0.000	1.131	0.000	0.000	0.000	0.000	0.000	0.000	0.000	0.000
TRINITY_DN253044_c0_g1	1.508	1.464	0.000	0.000	2.469	0.000	0.000	3.067	0.000	0.000
TRINITY_DN253044_c1_g1	0.000	0.000	0.000	0.000	0.000	0.000	0.000	0.000	0.000	0.000
TRINITY_DN253044_c3_g1	0.000	5.350	0.000	0.000	0.000	0.000	3.769	0.000	0.000	3.000
TRINITY_DN253044_c4_g1	0.000	0.000	0.000	0.000	0.000	0.000	0.000	0.000	1.363	0.000
TRINITY_DN253044_c6_g1	0.000	0.000	0.000	0.000	0.000	0.000	0.000	0.000	0.000	0.000
TRINITY_DN253045_c0_g2	0.000	4.908	15.847	0.000	0.000	12.289	4.349	14.334	17.040	5.831
TRINITY_DN253049_c0_g1	0.000	0.000	0.000	0.000	0.000	0.000	0.000	0.000	0.000	0.000
TRINITY_DN25304_c0_g1	0.570	0.788	4.959	2.272	1.215	3.578	1.080	0.704	0.954	0.898
TRINITY_DN25304_c1_g1	0.000	0.000	0.000	0.455	0.000	0.555	1.019	0.000	2.005	0.462
TRINITY_DN253050_c0_g1	0.000	0.646	0.665	1.493	0.000	0.000	0.000	0.000	0.303	1.631
TRINITY_DN253050_c0_g2	0.449	0.188	0.000	0.344	0.374	0.000	0.202	0.458	0.000	0.182
TRINITY_DN253050_c0_g3	0.000	0.000	0.000	0.000	0.000	0.000	0.000	0.625	0.000	0.000
TRINITY_DN253050_c0_g4	0.000	0.000	0.000	0.000	0.000	0.000	2.524	0.000	0.000	2.000
TRINITY_DN253050_c1_g1	0.000	0.000	1.571	0.000	0.000	0.000	0.000	0.000	1.134	0.000
TRINITY_DN253050_c2_g1	0.000	0.000	0.000	0.000	0.000	0.000	0.000	0.000	0.000	0.894
TRINITY_DN253050_c4_g1	0.000	0.000	0.000	0.000	0.000	1.330	0.000	0.000	0.000	0.000
TRINITY_DN253051_c0_g1	0.188	0.314	0.000	0.000	0.628	0.000	0.168	0.000	0.190	0.076
TRINITY_DN253052_c0_g1	0.000	0.000	0.000	0.000	0.000	0.000	0.000	0.000	0.000	0.000
TRINITY_DN253052_c1_g1	0.000	0.000	0.000	3.444	0.000	0.000	2.412	0.000	1.179	0.958
TRINITY_DN253053_c0_g1	0.256	2.160	1.030	1.566	1.280	0.000	0.696	0.522	0.643	2.287
TRINITY_DN253053_c2_g1	0.000	0.000	0.667	0.000	0.000	0.000	1.698	0.000	0.000	0.403
TRINITY_DN253053_c5_g1	0.000	0.000	0.000	0.000	0.000	0.000	0.000	0.000	0.000	0.000
TRINITY_DN253054_c0_g1	0.000	0.000	0.000	0.000	0.000	0.000	0.000	0.000	0.000	0.000
TRINITY_DN253054_c0_g2	0.000	0.000	0.000	0.000	0.000	0.000	0.000	0.000	0.000	0.000
TRINITY_DN253057_c0_g1	0.000	0.000	0.000	7.975	0.000	0.000	0.000	5.346	1.363	1.608
TRINITY_DN253058_c0_g1	0.000	0.000	0.000	0.000	0.000	0.000	0.000	0.000	0.000	0.000
TRINITY_DN25305_c0_g2	1.968	0.000	0.000	0.000	0.000	0.000	0.000	0.000	0.000	0.000
TRINITY_DN253060_c0_g1	0.000	0.000	0.000	0.000	0.000	0.000	0.000	0.000	0.000	0.000
TRINITY_DN253062_c0_g1	0.000	0.000	0.000	0.000	0.000	0.000	0.000	0.000	0.000	0.000
TRINITY_DN253062_c0_g2	0.000	0.000	0.000	0.000	0.000	0.000	0.000	0.000	0.000	0.000
TRINITY_DN253062_c0_g3	0.000	0.000	0.000	0.000	0.000	0.000	0.000	0.000	0.000	0.000
TRINITY_DN253062_c1_g1	0.000	0.000	0.000	0.000	0.000	2.383	0.000	0.000	0.000	0.664
TRINITY_DN253062_c2_g2	0.000	0.000	0.000	0.000	0.000	0.000	0.000	0.000	0.000	0.000
TRINITY_DN253062_c6_g1	2.182	0.000	0.000	0.000	0.000	0.000	0.000	0.000	0.000	0.000
TRINITY_DN253063_c0_g1	0.000	0.000	0.000	0.000	0.000	0.000	0.000	0.000	0.000	0.000
TRINITY_DN253065_c0_g1	0.000	0.000	0.000	0.000	0.000	0.000	0.000	0.000	0.000	0.000
TRINITY_DN253065_c1_g1	0.000	0.000	0.718	0.000	0.446	0.000	1.214	0.000	0.537	0.282
TRINITY_DN253065_c2_g1	0.000	0.000	0.000	0.000	0.000	0.000	0.000	0.000	0.000	0.000
TRINITY_DN253066_c0_g1	0.000	0.000	0.000	0.000	0.000	0.000	0.000	0.000	0.000	0.000
TRINITY_DN253067_c0_g1	0.000	0.000	0.000	0.000	0.000	0.000	0.000	0.000	0.000	0.000
TRINITY_DN253068_c0_g1	0.000	0.000	0.353	0.000	0.290	0.278	0.054	0.000	0.356	0.304
TRINITY_DN253068_c1_g1	0.000	1.330	0.000	0.000	0.000	0.000	0.000	0.000	0.000	0.000
TRINITY_DN253069_c0_g1	1.818	0.000	1.220	0.462	0.664	0.883	0.377	1.858	0.455	0.000
TRINITY_DN253069_c3_g1	0.000	0.000	0.000	1.987	0.000	0.000	0.000	0.000	2.644	0.000
TRINITY_DN25306_c0_g1	0.000	0.000	0.000	0.000	0.000	0.000	0.000	0.000	0.000	0.000
TRINITY_DN25306_c0_g2	0.000	0.000	0.000	0.000	0.000	0.000	0.000	0.000	0.000	0.373
TRINITY_DN253070_c0_g1	0.000	1.112	0.000	0.000	0.000	0.000	0.000	0.000	0.000	0.000
TRINITY_DN253071_c0_g1	0.000	0.000	0.000	0.000	0.000	0.000	0.000	0.000	0.000	0.459
TRINITY_DN253071_c0_g2	0.000	0.000	0.000	0.000	0.000	0.000	0.000	0.000	0.000	0.000
TRINITY_DN253071_c1_g1	0.000	0.143	2.373	6.036	1.965	0.927	0.055	1.396	3.836	0.115
TRINITY_DN253071_c2_g1	0.383	0.000	0.000	0.000	0.000	0.000	0.513	0.000	0.097	0.000
TRINITY_DN253071_c3_g1	0.000	0.000	0.000	0.000	0.000	0.000	0.000	0.000	0.000	0.000
TRINITY_DN253071_c4_g1	0.000	0.000	0.000	0.000	2.788	0.000	0.000	0.000	0.000	0.000
TRINITY_DN253071_c5_g1	0.000	0.000	0.000	0.000	0.000	0.000	0.000	0.000	0.000	0.000
TRINITY_DN253071_c6_g1	0.000	0.000	0.000	0.000	0.000	0.000	0.000	0.000	0.000	0.000
TRINITY_DN253072_c0_g1	0.000	0.000	0.000	0.000	0.000	1.220	0.000	0.000	0.000	0.000
TRINITY_DN253072_c0_g2	0.000	0.000	0.000	0.000	0.000	0.000	0.000	0.000	0.000	0.000
TRINITY_DN253074_c0_g1	0.000	0.000	0.000	0.000	0.000	0.000	0.000	0.000	0.000	0.000
TRINITY_DN253076_c0_g2	0.000	0.000	0.000	0.000	0.000	0.000	0.000	0.000	0.000	0.791
TRINITY_DN253076_c0_g3	0.000	0.000	0.000	0.000	0.000	0.000	0.000	0.000	0.000	0.791
TRINITY_DN25307_c0_g1	3.016	2.853	0.000	0.000	1.839	0.000	2.256	2.557	1.762	7.456
TRINITY_DN253080_c0_g1	0.000	0.000	0.000	0.000	0.000	0.000	0.000	0.000	0.000	0.000
TRINITY_DN253081_c0_g1	0.000	0.000	0.000	0.000	0.000	0.000	0.000	0.000	0.000	0.000
TRINITY_DN253081_c1_g1	0.000	0.000	0.000	0.000	0.000	0.000	0.000	0.000	0.000	0.871
TRINITY_DN253084_c0_g1	0.000	0.000	0.000	0.000	0.000	0.000	0.000	0.000	0.000	0.000
TRINITY_DN253084_c0_g2	0.000	0.000	0.000	0.000	0.000	0.711	0.000	0.000	0.000	0.198
TRINITY_DN253084_c1_g1	0.000	0.000	0.000	0.000	0.000	0.000	0.000	0.000	0.000	0.000
TRINITY_DN253084_c2_g1	0.000	0.247	0.774	0.000	0.000	0.000	0.000	0.392	0.097	0.200
TRINITY_DN253084_c3_g1	0.000	0.000	0.000	0.000	0.000	0.000	0.000	0.000	0.000	0.000
TRINITY_DN253088_c1_g1	0.000	0.000	0.000	0.000	0.000	0.000	0.000	0.000	0.333	0.000
TRINITY_DN25308_c0_g1	0.000	0.000	0.000	0.000	0.000	0.000	0.000	0.000	0.000	0.000
TRINITY_DN25308_c0_g2	0.000	0.000	0.000	0.000	0.000	0.000	0.000	0.000	2.359	0.000
TRINITY_DN25308_c0_g4	0.000	0.000	0.000	0.000	0.000	0.000	0.000	0.000	0.000	0.000
TRINITY_DN253090_c3_g1	0.845	2.135	0.000	0.000	0.000	0.000	0.000	0.000	0.782	0.000
TRINITY_DN253090_c6_g1	0.000	0.000	0.000	0.000	0.000	0.000	0.000	0.000	0.000	1.100
TRINITY_DN253090_c7_g1	0.000	0.000	0.000	0.000	0.000	0.000	0.000	0.000	0.000	0.000
TRINITY_DN253091_c0_g1	0.000	0.000	0.000	0.000	0.000	0.000	0.000	0.000	0.000	0.000
TRINITY_DN253092_c0_g1	0.000	0.000	0.000	0.000	0.000	0.000	0.000	5.250	0.000	0.000
TRINITY_DN253093_c0_g1	0.000	0.000	0.000	0.000	0.000	0.000	0.000	0.000	0.000	0.902
TRINITY_DN253094_c0_g1	2.001	0.000	0.000	0.000	0.000	0.000	0.000	0.000	0.000	0.815
TRINITY_DN253097_c0_g1	0.000	0.000	0.000	0.000	0.000	0.000	0.000	0.000	0.000	0.000
TRINITY_DN25309_c0_g1	1.394	1.333	1.888	2.093	1.149	1.025	0.000	3.338	1.791	1.425
TRINITY_DN25309_c0_g2	0.000	4.609	0.000	0.000	4.082	2.477	0.000	0.000	0.000	3.315
TRINITY_DN25309_c0_g3	0.000	0.000	0.000	0.000	0.000	3.803	0.000	0.000	0.000	0.000
TRINITY_DN2530_c0_g1	0.000	2.529	0.000	0.000	0.000	0.000	0.000	0.000	0.000	0.000
TRINITY_DN2530_c0_g2	0.000	0.000	0.000	0.000	0.000	0.000	0.000	0.000	0.000	0.000
TRINITY_DN2530_c0_g3	0.000	0.000	0.000	0.000	0.000	0.000	2.306	0.000	0.000	0.000
TRINITY_DN2530_c0_g4	0.381	0.000	0.000	0.587	0.213	0.000	0.112	0.589	0.580	0.413
TRINITY_DN2530_c10_g1	1.338	0.000	1.353	2.330	0.000	0.490	0.940	0.000	2.113	0.985
TRINITY_DN2530_c11_g1	0.000	0.000	0.000	0.000	0.000	0.000	0.000	0.000	0.000	0.000
TRINITY_DN2530_c12_g1	0.000	0.000	0.000	0.000	0.000	0.000	0.000	0.000	0.000	0.791
TRINITY_DN2530_c13_g1	0.000	0.000	0.000	0.000	0.000	0.000	0.000	0.000	0.000	0.000
TRINITY_DN2530_c15_g1	0.000	4.749	3.409	0.000	0.000	0.000	0.000	0.000	0.000	2.021
TRINITY_DN2530_c18_g1	0.000	0.000	0.000	0.000	0.000	0.000	0.000	0.000	0.000	0.000
TRINITY_DN2530_c19_g2	0.000	0.000	1.794	1.018	0.000	0.487	0.000	0.000	0.667	0.000
TRINITY_DN2530_c1_g1	1.142	2.225	2.627	1.919	3.078	1.162	1.086	1.246	1.086	1.663
TRINITY_DN2530_c1_g3	0.756	0.617	0.272	0.389	0.339	0.365	1.272	0.413	0.129	0.172
TRINITY_DN2530_c1_g4	0.000	0.000	0.000	0.000	0.000	0.000	0.000	0.000	0.000	0.000
TRINITY_DN2530_c24_g1	0.000	0.000	0.000	0.000	0.000	0.000	0.000	0.000	0.000	1.511
TRINITY_DN2530_c2_g1	0.433	0.134	0.221	1.406	1.106	1.059	0.443	2.650	0.795	2.024
TRINITY_DN2530_c3_g1	1.661	1.399	1.086	1.194	0.951	0.885	0.911	0.293	1.316	1.466
TRINITY_DN2530_c3_g2	3.777	3.558	0.000	0.000	0.000	4.209	1.883	0.000	1.180	1.552
TRINITY_DN2530_c4_g1	0.000	0.699	1.519	0.000	0.000	0.000	1.617	2.324	1.604	0.688
TRINITY_DN2530_c5_g1	0.515	0.884	0.862	0.000	0.596	0.838	1.484	0.285	0.357	0.254
TRINITY_DN2530_c6_g1	29.087	23.884	19.105	27.550	27.329	12.956	22.403	14.943	27.924	18.392
TRINITY_DN2530_c7_g1	0.000	0.000	3.598	0.000	0.000	0.000	0.000	0.000	0.000	1.295
TRINITY_DN2530_c9_g1	0.000	0.000	0.000	0.000	0.000	0.000	0.000	0.000	0.000	0.196
TRINITY_DN253100_c0_g1	0.756	0.693	1.024	0.000	0.000	0.000	2.219	0.000	0.000	0.000
TRINITY_DN253101_c0_g2	0.000	0.000	0.000	0.000	0.000	0.000	0.000	0.000	0.000	0.000
TRINITY_DN253102_c0_g2	0.000	0.000	6.045	0.000	0.000	0.000	0.000	0.000	0.000	0.000
TRINITY_DN253102_c0_g3	0.000	0.000	0.000	0.000	3.648	0.000	0.000	0.000	0.000	0.909
TRINITY_DN253103_c0_g1	1.846	0.000	0.000	0.000	0.000	0.000	0.000	0.000	0.000	1.511
TRINITY_DN253106_c0_g1	0.000	0.000	0.000	0.000	0.000	0.000	1.964	0.000	0.000	0.000
TRINITY_DN253107_c0_g1	0.000	0.000	0.000	0.000	0.000	0.000	0.000	0.000	0.000	0.000
TRINITY_DN253107_c0_g2	0.000	0.000	0.000	0.000	0.000	0.000	0.000	0.000	0.000	1.000
TRINITY_DN253107_c0_g3	0.000	0.000	0.000	0.000	0.000	0.000	0.000	0.000	0.000	0.274
TRINITY_DN253108_c0_g1	0.000	0.000	0.000	0.000	0.000	0.000	0.000	0.000	0.000	0.000
TRINITY_DN253109_c0_g1	0.000	0.000	0.000	0.000	0.000	0.000	0.000	0.000	1.075	0.000
TRINITY_DN25310_c0_g1	0.000	0.000	1.949	0.000	0.000	0.000	0.000	2.338	0.000	1.163
TRINITY_DN25310_c0_g2	1.591	0.000	0.000	0.000	6.347	0.000	0.000	4.571	1.146	1.303
TRINITY_DN253110_c0_g1	0.000	0.000	0.000	0.000	0.000	0.000	0.000	0.000	0.000	0.000
TRINITY_DN253112_c0_g1	0.000	0.000	2.466	2.674	0.000	0.000	0.000	0.000	0.000	0.000
TRINITY_DN253112_c1_g1	0.000	0.000	0.000	5.821	0.000	0.000	0.000	0.000	0.000	0.000
TRINITY_DN253112_c1_g2	0.000	0.000	0.000	2.823	0.000	0.000	0.000	0.000	0.000	1.559
TRINITY_DN253112_c2_g1	0.000	0.000	0.000	0.000	0.000	0.000	0.000	0.000	0.000	0.000
TRINITY_DN253112_c3_g1	0.000	0.000	0.000	0.000	0.000	0.000	0.000	0.000	0.000	0.000
TRINITY_DN253113_c1_g1	0.000	0.000	0.000	0.000	0.000	0.000	0.000	0.000	0.000	0.000
TRINITY_DN253114_c0_g1	0.000	0.000	0.000	0.000	0.000	0.000	0.000	0.000	0.000	0.000
TRINITY_DN253115_c0_g1	0.000	0.000	0.000	0.000	0.000	1.678	0.000	0.000	0.282	0.000
TRINITY_DN253115_c3_g1	0.000	0.000	0.000	0.000	0.000	0.000	0.000	0.000	0.000	0.000
TRINITY_DN253117_c0_g1	0.000	0.000	0.000	0.000	0.000	0.000	0.000	0.000	0.000	0.000
TRINITY_DN253118_c0_g1	0.000	0.000	0.173	0.000	0.000	0.000	0.000	0.000	0.131	0.000
TRINITY_DN25311_c0_g1	0.000	0.000	0.000	0.000	0.000	0.000	0.000	0.000	1.164	0.000
TRINITY_DN25311_c0_g2	2.139	2.039	4.825	6.042	0.000	1.618	2.568	0.000	2.408	5.686
TRINITY_DN25311_c3_g1	1.362	0.000	0.000	4.047	0.000	2.012	0.000	0.000	0.000	1.678
TRINITY_DN253123_c0_g1	0.000	0.000	0.000	0.000	0.000	0.000	0.000	0.000	0.000	0.000
TRINITY_DN253124_c1_g1	0.000	0.000	0.000	0.000	0.000	0.000	1.562	0.000	0.000	0.000
TRINITY_DN253126_c0_g1	0.000	0.000	0.000	0.000	0.000	0.000	0.000	0.000	0.000	0.000
TRINITY_DN253127_c0_g1	0.491	0.000	0.000	0.743	0.000	0.718	0.000	0.000	0.000	0.000
TRINITY_DN253128_c0_g1	0.000	0.000	0.000	3.444	0.000	0.000	0.000	0.000	0.000	0.000
TRINITY_DN25312_c0_g1	0.925	0.000	0.000	0.700	1.531	0.000	0.873	0.000	0.603	0.274
TRINITY_DN25312_c0_g2	0.000	1.850	2.609	0.294	3.115	2.779	0.000	3.832	0.443	0.328
TRINITY_DN253132_c0_g1	0.000	0.000	0.000	0.000	4.231	0.000	0.000	0.000	0.000	0.000
TRINITY_DN253133_c0_g1	0.000	0.000	0.000	0.413	0.000	0.000	0.000	0.000	0.000	0.000
TRINITY_DN253133_c0_g2	0.000	0.000	0.000	0.000	0.000	0.000	0.000	0.000	0.000	0.277
TRINITY_DN253134_c0_g1	0.000	1.332	1.439	0.000	0.000	0.000	0.000	0.000	0.000	0.614
TRINITY_DN253135_c0_g1	0.000	0.000	0.378	0.000	0.000	0.820	0.000	0.000	0.000	0.000
TRINITY_DN253136_c0_g1	0.000	0.000	0.000	0.000	0.000	0.000	0.000	0.000	0.000	0.000
TRINITY_DN253137_c0_g1	0.000	0.000	0.000	0.000	0.000	0.000	0.000	0.000	0.000	0.000
TRINITY_DN253138_c0_g1	0.446	0.000	0.000	0.000	0.000	0.651	0.000	0.917	0.000	0.636
TRINITY_DN253138_c0_g2	0.000	0.000	0.000	0.000	0.000	0.000	0.332	0.000	0.378	0.630
TRINITY_DN253138_c1_g2	0.799	0.150	0.000	0.277	0.301	0.000	0.805	0.000	0.091	0.147
TRINITY_DN253139_c0_g1	0.000	0.000	0.000	0.000	0.000	0.000	0.000	0.000	0.000	0.000
TRINITY_DN253139_c1_g1	0.000	0.000	0.000	0.000	0.000	0.000	1.580	0.000	0.000	0.634
TRINITY_DN25313_c0_g1	0.000	0.000	0.000	3.537	0.000	0.000	0.000	0.000	0.000	0.000
TRINITY_DN25313_c1_g1	6.268	5.235	3.116	5.840	2.849	5.208	5.057	4.413	5.396	3.397
TRINITY_DN25313_c3_g1	0.000	0.000	0.000	0.000	0.000	0.000	0.000	0.000	0.405	0.338
TRINITY_DN253143_c0_g1	0.000	0.000	0.786	0.000	0.000	0.000	1.118	0.000	0.287	0.475
TRINITY_DN253143_c0_g2	0.000	0.000	0.000	0.000	0.000	0.000	0.000	0.000	0.000	0.000
TRINITY_DN253143_c2_g1	0.000	0.000	0.000	0.000	0.000	0.000	0.000	0.000	0.756	0.000
TRINITY_DN253146_c0_g2	0.000	0.000	0.000	0.000	0.000	0.000	0.000	0.000	0.000	0.000
TRINITY_DN253147_c0_g1	0.000	0.000	0.000	1.587	0.000	0.000	0.000	0.000	0.000	1.227
TRINITY_DN253147_c0_g2	0.000	0.000	0.000	0.000	0.000	0.000	0.000	0.000	0.000	1.421
TRINITY_DN253147_c0_g3	0.000	0.000	0.000	0.000	0.000	0.000	0.000	0.000	0.000	0.472
TRINITY_DN253147_c0_g4	0.568	0.000	0.000	0.000	0.000	0.000	0.000	0.000	0.000	0.464
TRINITY_DN253147_c0_g5	0.000	0.000	0.000	0.000	0.000	0.000	0.000	0.000	0.686	0.569
TRINITY_DN253147_c2_g1	0.000	0.000	0.000	0.000	0.000	0.000	0.000	0.000	0.494	0.000
TRINITY_DN253147_c3_g1	1.558	0.000	0.000	0.000	0.000	0.000	0.000	0.000	0.000	0.319
TRINITY_DN253147_c4_g1	0.460	0.403	0.000	0.697	0.000	0.000	0.000	0.000	0.000	0.000
TRINITY_DN253147_c5_g1	0.000	0.000	0.000	0.000	0.000	0.000	0.000	0.000	0.000	0.000
TRINITY_DN25314_c0_g1	0.000	0.000	0.000	0.000	0.000	0.000	0.000	0.000	2.012	0.000
TRINITY_DN25314_c0_g2	0.000	0.000	1.807	0.000	0.000	0.000	0.000	0.000	0.000	0.000
TRINITY_DN25314_c0_g3	0.000	0.000	0.000	0.000	0.000	0.000	0.000	0.000	1.198	2.415
TRINITY_DN25314_c0_g4	0.884	0.826	0.000	1.326	1.455	0.000	0.000	0.000	0.434	0.727
TRINITY_DN25314_c2_g2	0.000	2.316	0.000	0.000	0.000	0.000	0.000	0.000	0.000	0.000
TRINITY_DN25314_c2_g3	0.000	0.000	0.000	0.000	0.000	0.000	0.000	0.000	0.000	0.000
TRINITY_DN25314_c4_g1	0.000	0.000	0.000	0.000	0.000	0.000	0.000	0.000	0.000	0.000
TRINITY_DN25314_c8_g1	0.000	0.000	0.000	0.000	1.704	0.000	2.080	0.000	0.000	0.850
TRINITY_DN25314_c9_g1	0.000	0.000	0.000	0.000	0.000	0.000	0.000	0.000	0.000	0.000
TRINITY_DN253150_c1_g1	0.000	0.000	0.000	0.000	0.000	0.000	0.000	0.000	0.000	0.626
TRINITY_DN253151_c0_g1	0.000	0.000	0.000	0.000	0.000	6.893	0.000	0.000	0.000	0.000
TRINITY_DN253153_c0_g1	0.000	0.000	0.000	0.000	0.000	0.000	0.000	0.000	0.000	0.398
TRINITY_DN253154_c0_g1	0.000	0.000	0.000	0.000	0.000	0.000	0.000	0.000	0.000	0.000
TRINITY_DN25315_c0_g1	2.184	0.000	5.326	0.000	0.000	3.036	1.134	0.000	0.000	0.462
TRINITY_DN25315_c1_g1	0.000	2.128	0.000	0.000	0.000	0.000	0.000	2.301	4.943	0.000
TRINITY_DN25315_c1_g2	0.000	0.000	0.000	0.000	0.000	0.000	0.000	0.000	0.000	0.000
TRINITY_DN25315_c2_g1	0.000	0.000	0.000	2.773	0.000	0.000	0.000	2.595	0.000	1.037
TRINITY_DN25315_c4_g1	0.000	0.000	0.000	0.000	0.000	0.000	0.000	0.000	0.000	0.000
TRINITY_DN25315_c9_g1	0.000	0.000	0.000	0.000	0.000	0.000	0.000	0.000	1.282	0.000
TRINITY_DN253161_c0_g2	0.000	0.000	0.000	0.000	0.000	0.000	0.000	0.000	0.000	0.000
TRINITY_DN253162_c0_g1	0.000	0.000	0.000	1.113	0.000	0.000	0.000	0.000	0.364	0.000
TRINITY_DN253163_c0_g1	0.000	0.000	0.000	0.000	0.000	0.000	0.000	0.000	0.000	0.000
TRINITY_DN253164_c0_g1	0.000	0.000	0.000	11.595	0.000	0.000	0.000	0.000	0.000	0.000
TRINITY_DN253165_c0_g1	0.000	1.069	0.000	0.000	1.839	0.000	0.000	0.000	1.104	0.000
TRINITY_DN253166_c0_g1	4.376	2.436	5.912	3.309	0.905	0.000	1.047	0.000	3.243	1.116
TRINITY_DN253167_c0_g1	0.000	0.000	0.000	0.000	0.000	0.000	0.000	0.000	0.000	0.000
TRINITY_DN253169_c0_g1	0.000	0.000	0.565	0.000	0.000	0.000	0.393	0.000	0.833	0.000
TRINITY_DN253169_c0_g2	26.197	31.282	26.267	22.994	29.100	27.886	49.157	31.693	34.446	20.498
TRINITY_DN253169_c1_g1	0.000	0.000	0.000	7.846	0.000	0.000	0.000	0.000	0.000	0.848
TRINITY_DN253169_c2_g1	0.000	1.277	2.089	0.000	0.000	1.136	0.000	0.000	0.378	0.030
TRINITY_DN253169_c4_g1	0.000	0.000	0.000	3.195	0.000	0.000	0.000	0.000	0.000	0.887
TRINITY_DN25316_c0_g1	1.834	1.878	8.740	7.373	1.136	2.730	1.204	0.000	1.637	1.359
TRINITY_DN25316_c0_g2	0.000	0.000	0.000	0.000	0.000	0.000	0.000	0.000	0.000	0.000
TRINITY_DN25316_c0_g6	0.000	0.000	0.000	0.000	0.000	0.000	0.000	0.000	0.000	0.000
TRINITY_DN25316_c1_g1	0.000	2.578	0.000	0.000	0.000	0.000	0.000	0.000	0.000	1.111
TRINITY_DN25316_c3_g1	0.000	0.000	0.000	0.000	0.000	0.000	0.000	0.000	0.364	0.000
TRINITY_DN253171_c0_g1	0.000	0.000	0.000	0.000	0.000	0.000	0.000	0.000	0.000	0.000
TRINITY_DN253172_c0_g1	0.000	0.000	0.000	0.000	0.864	0.000	0.641	0.000	0.325	0.270
TRINITY_DN253174_c1_g1	0.000	0.000	0.000	0.000	0.000	0.000	0.000	0.000	0.000	0.000
TRINITY_DN253175_c0_g1	0.000	0.000	0.000	0.000	0.000	0.000	0.000	0.000	0.000	0.000
TRINITY_DN253175_c0_g3	0.827	0.767	2.249	0.000	4.086	0.000	0.817	1.715	0.813	2.377
TRINITY_DN253175_c0_g4	0.000	0.000	0.000	0.000	0.000	0.000	0.000	0.000	0.000	0.000
TRINITY_DN253175_c0_g5	2.757	1.878	0.934	2.071	0.000	0.000	0.000	0.000	1.016	1.973
TRINITY_DN253176_c0_g1	0.000	0.000	0.000	0.000	0.000	0.000	0.000	0.000	0.000	0.000
TRINITY_DN253177_c0_g1	0.000	0.000	1.817	0.000	0.000	0.000	0.000	0.000	0.000	0.662
TRINITY_DN253177_c0_g2	0.000	0.000	0.000	0.000	0.000	0.000	0.000	0.000	0.000	0.000
TRINITY_DN253177_c1_g1	0.000	0.000	0.000	0.000	0.000	0.000	0.000	0.000	0.894	0.000
TRINITY_DN253179_c0_g1	0.000	2.047	0.000	0.000	0.000	0.000	0.000	0.000	0.000	0.000
TRINITY_DN25317_c0_g1	26.981	22.894	26.749	26.312	23.678	28.727	21.538	25.100	30.488	17.596
TRINITY_DN25317_c1_g1	0.000	0.000	0.000	0.000	0.000	0.000	0.000	0.000	0.000	0.000
TRINITY_DN253180_c1_g2	0.000	0.000	0.000	0.000	0.000	0.000	0.000	0.000	0.000	0.000
TRINITY_DN253181_c1_g1	0.000	0.000	0.000	0.229	0.249	0.000	0.000	0.302	0.000	0.000
TRINITY_DN253181_c2_g1	0.451	0.000	0.000	0.000	0.251	0.000	0.000	0.000	0.000	0.061
TRINITY_DN253181_c4_g1	0.000	0.000	0.000	0.000	0.000	0.000	0.000	0.000	0.000	0.000
TRINITY_DN253183_c0_g1	0.000	0.000	0.000	0.000	0.000	0.000	0.000	0.000	0.375	0.313
TRINITY_DN253183_c1_g1	0.000	0.000	0.000	0.000	0.000	0.000	0.000	0.000	0.561	0.000
TRINITY_DN253185_c0_g1	0.000	0.000	0.000	0.000	0.000	0.000	0.000	0.000	0.000	1.284
TRINITY_DN253187_c0_g1	0.842	2.005	0.354	0.000	4.855	1.890	0.000	0.000	1.513	0.114
TRINITY_DN253188_c0_g1	0.000	0.294	0.000	0.522	0.000	0.499	0.000	0.000	0.342	0.139
TRINITY_DN253188_c1_g1	0.000	0.000	0.000	0.000	0.000	0.000	0.000	0.000	0.000	0.000
TRINITY_DN25318_c0_g1	0.000	0.000	0.000	0.000	0.000	0.000	0.000	0.000	0.000	0.000
TRINITY_DN25318_c0_g2	0.000	0.000	3.348	0.000	0.000	0.000	0.000	0.000	0.000	0.000
TRINITY_DN25318_c10_g1	0.000	0.000	0.000	0.000	3.464	0.000	0.000	0.000	0.000	0.000
TRINITY_DN25318_c11_g1	0.000	0.000	0.000	0.000	0.000	0.000	0.000	0.000	0.000	0.000
TRINITY_DN25318_c1_g1	0.907	0.152	0.248	0.000	0.310	0.662	0.427	0.934	0.282	0.445
TRINITY_DN25318_c3_g1	0.000	0.000	0.000	0.000	1.050	0.000	0.000	0.000	0.000	0.260
TRINITY_DN25318_c7_g1	0.374	2.255	0.000	0.568	0.000	0.545	0.347	0.767	0.372	0.783
TRINITY_DN25318_c8_g1	0.000	0.000	0.000	0.000	0.000	0.000	0.000	0.000	0.451	0.652
TRINITY_DN253192_c0_g1	0.000	0.000	0.000	0.000	0.000	0.000	0.000	0.000	0.000	0.000
TRINITY_DN253193_c0_g1	0.000	0.000	0.000	0.000	1.102	0.000	0.000	1.382	0.656	0.000
TRINITY_DN253193_c1_g1	0.817	0.000	0.000	0.000	0.000	0.000	0.000	0.000	0.401	0.000
TRINITY_DN253193_c2_g1	0.000	0.000	0.000	0.000	0.000	0.000	0.000	0.000	0.000	0.000
TRINITY_DN253196_c1_g1	0.000	0.000	0.000	0.000	0.000	0.000	0.000	0.000	0.000	0.000
TRINITY_DN253197_c1_g1	1.846	0.000	0.000	2.738	3.021	0.000	0.000	0.000	1.843	0.000
TRINITY_DN253197_c1_g2	0.000	0.000	0.000	0.000	0.000	0.000	0.000	0.000	0.000	0.000
TRINITY_DN253197_c1_g4	0.000	0.000	0.000	0.000	0.000	0.000	0.000	0.000	0.000	0.000
TRINITY_DN253197_c3_g1	0.000	0.000	2.690	0.000	0.000	5.738	4.050	0.000	2.938	1.608
TRINITY_DN253197_c5_g1	2.386	0.000	0.000	0.000	0.000	0.000	0.000	0.000	0.000	0.843
TRINITY_DN253197_c6_g1	0.000	0.000	0.000	0.000	0.000	0.000	0.000	0.000	0.000	0.599
TRINITY_DN253198_c0_g1	0.000	0.000	0.000	0.000	0.000	0.000	0.771	0.000	0.000	0.000
TRINITY_DN25319_c0_g1	0.000	0.000	0.000	0.000	1.304	0.000	0.000	0.000	0.434	1.656
TRINITY_DN25319_c0_g2	0.562	2.028	0.000	1.608	0.000	0.000	0.000	0.000	0.328	0.000
TRINITY_DN2531_c0_g1	5.153	0.965	0.000	0.000	9.275	0.000	0.785	11.655	4.612	2.086
TRINITY_DN2531_c1_g1	0.000	0.000	2.236	0.000	0.000	0.000	0.000	0.000	0.000	0.000
TRINITY_DN253200_c0_g1	0.000	0.000	0.000	0.000	0.000	0.000	0.000	0.000	0.000	0.270
TRINITY_DN253200_c0_g2	0.000	0.000	0.000	0.000	0.000	2.194	0.000	0.000	0.000	0.000
TRINITY_DN253201_c0_g1	0.000	0.000	0.000	0.000	0.000	0.000	0.000	0.000	0.000	0.917
TRINITY_DN253203_c0_g1	0.000	0.000	0.000	0.000	0.000	0.000	0.000	0.000	0.000	0.000
TRINITY_DN253204_c0_g1	0.000	0.000	0.000	0.000	0.000	0.000	0.000	0.000	0.000	0.000
TRINITY_DN253206_c0_g1	0.000	0.000	0.000	0.000	0.000	0.000	0.000	0.000	0.000	0.000
TRINITY_DN253207_c0_g1	0.000	0.000	0.000	0.000	0.000	0.000	0.000	0.000	0.000	0.000
TRINITY_DN253208_c0_g1	0.000	0.000	0.000	0.000	0.000	0.000	0.000	0.000	0.000	0.000
TRINITY_DN253208_c1_g1	0.000	0.000	0.000	0.000	0.000	0.000	0.000	0.000	0.000	0.000
TRINITY_DN253209_c0_g1	0.507	0.000	0.000	1.534	2.517	0.000	0.000	1.046	0.000	0.000
TRINITY_DN25320_c0_g1	0.000	0.000	0.000	0.000	0.000	0.000	0.000	0.000	0.000	1.084
TRINITY_DN25320_c0_g2	6.400	6.827	6.733	6.471	7.489	5.745	7.773	6.875	8.454	6.277
TRINITY_DN253211_c1_g1	0.000	2.316	0.000	0.000	0.000	0.000	0.000	0.000	1.214	2.944
TRINITY_DN253212_c0_g1	0.000	0.000	0.000	0.000	0.000	0.000	0.000	0.000	1.192	0.000
TRINITY_DN253212_c1_g1	0.000	0.000	0.000	0.000	0.000	0.000	0.000	0.000	0.000	0.000
TRINITY_DN253212_c1_g3	0.000	1.033	0.000	0.000	0.000	0.000	0.000	0.000	0.806	0.000
TRINITY_DN253212_c5_g1	0.000	1.100	0.000	6.864	0.000	0.000	0.000	2.371	0.567	0.472
TRINITY_DN253217_c0_g1	0.000	0.000	0.000	0.000	0.000	0.000	0.000	0.000	0.000	0.000
TRINITY_DN253218_c0_g2	0.000	1.084	0.000	0.000	0.000	0.000	0.000	0.650	0.000	0.258
TRINITY_DN25321_c0_g1	0.000	0.000	1.304	0.708	0.386	0.000	0.000	0.000	0.116	0.283
TRINITY_DN25321_c1_g1	0.000	0.000	0.000	0.000	0.000	0.000	0.000	0.000	0.000	0.000
TRINITY_DN25321_c1_g2	0.000	0.000	0.000	0.000	0.000	0.000	0.000	0.000	0.000	0.000
TRINITY_DN25321_c1_g3	2.839	0.000	0.000	2.463	0.000	0.000	0.000	0.000	1.991	2.044
TRINITY_DN25321_c1_g4	0.000	0.000	0.000	0.000	0.000	0.000	0.000	0.000	0.000	0.000
TRINITY_DN25321_c7_g1	0.000	0.000	0.000	0.000	0.000	0.000	0.000	0.000	0.000	0.000
TRINITY_DN253224_c0_g1	0.000	0.000	0.000	0.000	0.000	0.000	0.000	0.000	0.000	0.000
TRINITY_DN253224_c1_g1	0.000	0.486	0.000	0.000	0.000	0.000	0.000	0.000	0.269	0.276
TRINITY_DN253226_c0_g1	0.462	0.000	0.000	0.000	0.000	0.676	0.000	0.000	0.000	0.376
TRINITY_DN253227_c0_g1	0.000	0.000	0.000	0.000	0.000	0.000	0.000	0.000	0.000	0.000
TRINITY_DN253227_c1_g1	0.000	0.000	0.000	0.000	0.000	0.000	0.000	0.000	0.000	0.000
TRINITY_DN253228_c0_g1	0.000	0.000	0.000	0.000	0.000	0.000	0.000	0.000	0.000	0.000
TRINITY_DN25322_c0_g1	0.000	10.570	0.000	0.000	0.000	0.000	0.000	0.000	0.000	1.145
TRINITY_DN25322_c0_g2	0.000	0.000	0.000	0.000	0.000	0.000	0.000	0.000	0.000	0.000
TRINITY_DN25322_c11_g1	0.000	0.000	0.000	0.000	0.000	0.000	0.000	0.000	0.000	0.000
TRINITY_DN253234_c0_g1	0.000	0.000	0.000	0.000	0.000	0.000	0.000	0.000	0.000	1.391
TRINITY_DN253235_c0_g1	0.000	0.000	0.000	0.000	0.000	0.000	0.000	0.000	0.000	0.000
TRINITY_DN253236_c0_g1	0.000	0.000	0.000	0.000	0.000	0.000	0.000	0.000	0.000	0.000
TRINITY_DN253238_c0_g1	0.000	0.000	0.000	0.000	0.000	0.000	0.000	0.000	0.000	0.000
TRINITY_DN253238_c2_g1	0.000	0.220	0.000	0.000	0.000	0.000	0.000	0.000	0.131	0.000
TRINITY_DN253238_c3_g1	0.000	0.000	0.000	1.868	0.000	0.000	0.000	0.000	0.000	0.000
TRINITY_DN253238_c6_g1	0.000	0.000	0.000	0.000	0.000	0.000	0.000	0.000	0.000	0.325
TRINITY_DN253238_c8_g1	0.000	0.000	0.000	0.000	3.350	0.000	0.000	0.000	0.000	1.672
TRINITY_DN25323_c0_g1	0.000	0.000	0.000	0.000	0.000	2.367	3.298	0.000	1.845	0.000
TRINITY_DN25323_c0_g2	0.000	0.000	0.000	0.000	0.000	0.000	0.000	0.000	0.000	1.226
TRINITY_DN253240_c0_g1	64.430	74.213	65.591	44.351	53.962	57.378	79.424	70.189	105.257	49.683
TRINITY_DN253241_c0_g1	0.000	0.000	0.000	0.000	0.000	0.000	0.000	0.000	0.000	0.000
TRINITY_DN253242_c0_g1	0.000	0.000	1.313	0.000	0.000	0.000	0.000	0.000	0.342	0.570
TRINITY_DN253243_c0_g1	0.000	0.000	0.000	0.000	0.000	0.000	0.000	0.000	0.000	0.000
TRINITY_DN253245_c1_g1	0.000	2.118	0.000	0.000	0.000	0.000	0.000	4.375	0.000	0.000
TRINITY_DN253246_c0_g1	0.000	0.000	0.000	0.000	0.000	0.000	0.000	0.000	0.000	0.000
TRINITY_DN253247_c0_g1	0.000	0.000	0.000	0.000	0.000	0.000	3.274	0.000	0.000	0.656
TRINITY_DN253248_c0_g1	0.000	0.000	0.000	0.000	0.000	0.000	0.000	1.215	0.578	0.000
TRINITY_DN253248_c2_g1	0.000	0.000	0.000	0.000	0.000	2.779	0.000	0.000	0.950	0.000
TRINITY_DN25324_c1_g1	0.000	0.000	0.000	1.340	0.000	0.000	0.000	0.000	0.000	0.000
TRINITY_DN25324_c1_g2	0.684	0.000	0.000	0.000	0.000	0.000	0.000	0.000	0.000	0.000
TRINITY_DN253253_c0_g1	1.715	0.000	0.000	18.413	0.000	0.000	0.000	0.000	0.000	0.000
TRINITY_DN253253_c2_g1	0.000	0.000	0.000	0.000	0.000	0.000	0.000	0.000	0.000	1.077
TRINITY_DN253256_c0_g2	0.000	0.000	0.000	0.000	0.000	0.000	0.000	0.000	0.000	1.040
TRINITY_DN253256_c4_g1	0.000	0.000	0.000	0.000	0.000	0.000	0.000	0.000	0.000	0.536
TRINITY_DN253257_c0_g1	0.000	0.000	0.000	0.000	0.000	0.000	0.000	0.000	0.000	0.000
TRINITY_DN253258_c0_g1	3.080	0.000	0.000	0.000	0.000	0.000	3.140	3.121	0.000	0.000
TRINITY_DN253259_c0_g1	0.000	0.000	0.000	0.000	0.000	0.000	0.000	0.000	0.907	0.000
TRINITY_DN25325_c0_g1	10.232	4.886	5.977	6.869	3.611	8.369	5.608	7.902	9.904	7.781
TRINITY_DN25325_c0_g2	0.000	2.217	0.000	0.000	0.000	3.350	0.000	0.000	2.552	0.000
TRINITY_DN25325_c1_g1	0.000	0.000	0.000	0.000	0.000	0.000	0.000	0.000	0.824	0.000
TRINITY_DN25325_c8_g1	2.613	0.000	0.000	0.000	0.000	0.000	0.000	0.000	0.000	0.000
TRINITY_DN253260_c0_g1	0.000	0.000	0.000	0.000	0.000	0.000	0.000	0.000	0.000	0.000
TRINITY_DN253260_c1_g1	0.000	0.000	0.000	0.000	0.000	0.000	0.000	0.000	0.000	0.000
TRINITY_DN253262_c0_g1	0.000	0.000	0.000	0.000	0.000	0.000	0.000	0.000	0.000	0.000
TRINITY_DN253265_c0_g1	0.000	0.000	0.000	0.000	0.000	0.000	0.000	0.000	0.000	0.880
TRINITY_DN253268_c0_g1	2.641	0.000	0.000	0.000	0.000	0.000	0.000	0.000	0.000	0.000
TRINITY_DN253268_c1_g2	1.353	0.000	0.000	0.000	0.000	0.000	0.000	0.000	0.000	0.556
TRINITY_DN253268_c1_g3	0.000	0.000	0.000	0.000	0.000	0.414	0.000	0.000	0.000	0.000
TRINITY_DN253268_c2_g1	0.000	0.000	0.000	0.000	0.000	0.000	0.000	0.000	0.000	0.000
TRINITY_DN253268_c3_g1	0.000	0.000	0.000	0.000	0.000	0.000	0.000	0.000	0.000	0.958
TRINITY_DN253268_c5_g1	0.000	0.000	0.000	0.000	0.000	0.000	0.000	0.000	0.000	2.117
TRINITY_DN253269_c1_g1	0.000	0.000	0.000	0.000	0.000	0.696	0.450	1.961	0.235	1.743
TRINITY_DN25326_c0_g1	0.000	0.000	0.000	0.000	0.000	0.000	0.000	4.808	0.000	0.000
TRINITY_DN25326_c0_g2	0.177	0.000	0.000	0.000	0.000	0.257	0.000	0.000	0.154	0.000
TRINITY_DN25326_c0_g3	0.923	0.000	0.000	0.000	0.000	0.000	0.000	0.000	0.000	0.760
TRINITY_DN25326_c1_g1	0.000	0.000	0.000	0.000	0.000	0.000	0.000	0.000	0.000	0.000
TRINITY_DN25326_c3_g1	0.000	1.019	0.000	0.000	0.000	0.000	1.072	0.000	0.000	0.000
TRINITY_DN253270_c0_g1	0.000	0.000	0.000	0.000	0.000	0.000	0.000	0.000	0.000	0.000
TRINITY_DN253272_c1_g1	0.000	0.000	0.000	0.000	0.000	0.000	0.000	0.000	0.000	0.000
TRINITY_DN253272_c2_g1	0.000	0.000	0.000	0.000	0.000	0.000	0.000	0.000	0.000	0.000
TRINITY_DN253274_c0_g1	0.515	0.363	0.000	0.000	0.000	0.894	0.000	0.000	0.276	1.174
TRINITY_DN253274_c1_g1	0.000	0.000	0.000	0.000	0.696	0.613	0.000	0.000	0.000	0.000
TRINITY_DN253276_c0_g1	0.000	0.000	0.000	0.000	0.000	0.000	0.000	0.000	0.000	2.437
TRINITY_DN253276_c0_g3	0.000	0.000	0.000	0.000	0.000	3.995	2.784	0.000	0.000	0.000
TRINITY_DN253276_c0_g4	1.727	0.000	4.726	0.000	0.000	0.000	0.000	3.503	0.860	3.382
TRINITY_DN253276_c4_g1	0.000	2.102	0.000	0.000	0.000	0.000	0.000	0.000	0.000	0.000
TRINITY_DN25327_c0_g1	0.000	0.000	0.000	0.000	0.000	0.000	0.000	0.000	0.000	1.994
TRINITY_DN25327_c0_g2	0.000	0.000	0.000	3.195	7.870	0.000	1.579	4.342	0.000	0.000
TRINITY_DN25327_c0_g4	3.199	4.187	0.000	2.687	4.422	2.660	0.890	0.000	1.761	2.209
TRINITY_DN25327_c0_g5	0.000	0.000	0.000	0.000	0.000	0.000	0.000	0.000	0.000	1.289
TRINITY_DN25327_c14_g1	0.000	0.298	4.047	0.000	0.000	0.000	0.265	0.000	0.000	0.672
TRINITY_DN25327_c18_g1	0.000	0.000	4.565	0.000	0.000	0.000	0.000	0.000	0.000	0.000
TRINITY_DN25327_c2_g1	0.000	0.000	0.000	0.000	0.000	0.000	0.000	0.000	1.523	0.000
TRINITY_DN25327_c2_g2	0.000	0.000	0.000	0.000	0.000	0.000	0.000	0.000	0.000	0.000
TRINITY_DN25327_c6_g1	0.000	0.000	0.000	0.000	0.000	0.000	0.000	0.000	0.000	1.329
TRINITY_DN253280_c0_g1	0.145	0.000	0.000	0.000	0.000	1.054	0.000	0.000	0.000	0.000
TRINITY_DN253280_c0_g2	0.000	0.130	0.000	0.240	0.784	0.000	0.277	0.000	0.000	0.317
TRINITY_DN253280_c0_g3	0.000	0.000	2.363	0.000	2.828	0.000	0.000	0.000	0.000	0.706
TRINITY_DN253281_c0_g1	0.000	0.000	0.000	0.000	0.000	0.000	0.000	0.000	0.000	0.000
TRINITY_DN253281_c0_g2	0.000	0.971	0.000	0.000	0.000	0.000	0.000	0.000	0.000	2.516
TRINITY_DN253281_c1_g1	0.000	0.000	0.000	0.000	8.736	0.000	1.823	3.594	0.000	2.906
TRINITY_DN253281_c2_g1	0.000	0.000	0.000	0.000	0.000	0.000	0.000	0.000	0.000	0.000
TRINITY_DN253281_c6_g1	0.000	0.000	0.000	0.000	0.000	0.000	0.000	0.000	0.000	0.000
TRINITY_DN253283_c0_g1	0.000	0.000	0.000	0.000	0.000	0.000	0.000	0.000	0.000	0.000
TRINITY_DN253284_c0_g1	0.000	0.000	0.000	0.000	0.000	0.000	1.699	0.000	0.359	1.361
TRINITY_DN253284_c2_g1	1.951	0.000	0.000	0.000	0.000	0.000	2.009	0.000	0.971	0.798
TRINITY_DN253287_c1_g1	2.297	2.201	6.280	0.000	0.000	3.320	2.344	4.571	0.000	0.000
TRINITY_DN253287_c3_g1	0.000	0.000	0.000	0.000	0.000	0.000	0.000	0.000	1.075	0.000
TRINITY_DN253287_c4_g1	0.000	0.000	0.533	0.721	0.658	1.159	0.000	0.000	0.591	0.484
TRINITY_DN253287_c5_g1	0.000	0.000	0.000	2.595	0.000	2.567	0.000	0.000	0.000	2.148
TRINITY_DN253289_c1_g1	0.442	1.941	0.000	1.712	0.000	1.095	0.348	0.000	1.120	1.252
TRINITY_DN253289_c2_g1	2.039	0.000	0.000	0.000	0.000	0.000	0.000	0.000	0.000	0.000
TRINITY_DN253289_c3_g1	0.521	0.000	0.000	0.000	0.000	0.000	0.992	0.000	0.000	0.000
TRINITY_DN25328_c0_g1	0.000	0.000	0.000	0.000	0.000	0.000	0.000	0.000	0.000	0.000
TRINITY_DN25328_c0_g3	2.880	9.256	6.691	2.495	0.000	5.265	0.702	2.981	4.075	6.637
TRINITY_DN25328_c13_g1	0.000	0.000	0.000	2.654	0.000	0.000	0.000	0.000	0.000	1.463
TRINITY_DN25328_c14_g1	0.000	0.000	0.000	0.000	0.000	0.000	0.000	0.000	0.000	0.320
TRINITY_DN25328_c1_g2	0.000	0.000	0.000	0.000	0.000	0.000	0.000	0.000	0.000	0.000
TRINITY_DN25328_c2_g1	0.337	0.000	3.623	0.000	0.000	0.000	0.311	0.000	0.505	0.356
TRINITY_DN25328_c3_g1	0.000	0.000	0.000	0.000	0.000	1.324	0.000	0.000	0.876	0.000
TRINITY_DN253292_c0_g1	0.000	0.000	0.000	0.000	0.000	0.000	1.342	0.000	0.654	0.000
TRINITY_DN253295_c0_g1	0.000	0.000	0.000	3.274	0.000	0.000	0.000	0.000	1.113	0.000
TRINITY_DN253296_c0_g1	2.346	0.000	0.000	0.000	0.000	0.000	0.000	0.000	0.579	0.000
TRINITY_DN253297_c0_g1	0.000	0.000	0.000	0.000	0.000	0.000	0.000	0.000	0.000	0.000
TRINITY_DN253298_c0_g1	0.000	0.000	0.000	0.000	0.000	0.000	0.000	0.000	0.000	0.000
TRINITY_DN253298_c1_g3	0.000	0.000	0.000	0.000	0.000	0.000	0.000	0.000	0.000	0.000
TRINITY_DN253298_c2_g1	0.000	0.000	0.000	0.000	0.000	0.000	0.000	0.000	0.000	0.000
TRINITY_DN253298_c3_g1	0.000	0.000	0.000	0.000	0.000	0.000	0.000	0.000	0.874	0.000
TRINITY_DN253298_c5_g1	0.000	0.000	0.000	0.000	0.000	0.000	0.000	0.000	0.000	0.000
TRINITY_DN253299_c0_g1	0.753	0.000	0.000	2.518	0.000	1.110	0.000	0.000	0.000	1.233
TRINITY_DN25329_c0_g1	4.885	1.335	0.990	1.096	2.406	1.076	1.112	1.513	0.359	0.897
TRINITY_DN25329_c0_g2	0.000	0.882	0.000	0.000	0.000	0.000	0.000	0.000	0.000	0.000
TRINITY_DN25329_c0_g3	0.000	1.873	0.000	2.868	0.000	0.000	0.880	0.000	0.000	0.000
TRINITY_DN25329_c0_g4	0.925	0.639	0.000	0.000	1.157	0.000	0.000	0.000	0.000	0.287
TRINITY_DN25329_c11_g1	0.000	0.000	0.000	0.000	4.938	0.000	0.000	0.000	0.000	0.617
TRINITY_DN25329_c12_g1	1.148	0.000	0.000	0.000	0.000	0.000	0.000	0.000	0.000	0.000
TRINITY_DN25329_c13_g1	0.000	0.000	0.000	0.000	0.000	0.000	0.000	0.000	0.069	0.055
TRINITY_DN25329_c14_g1	0.000	1.835	0.000	0.000	0.000	0.000	1.946	0.000	0.000	3.459
TRINITY_DN25329_c15_g1	1.715	0.000	0.000	0.000	0.000	0.000	0.000	0.000	0.000	1.401
TRINITY_DN25329_c16_g1	0.000	0.000	0.000	0.000	0.305	0.000	0.000	0.000	0.000	0.074
TRINITY_DN25329_c1_g1	0.000	0.000	0.000	0.000	0.000	0.000	0.000	0.000	0.000	0.000
TRINITY_DN25329_c1_g2	0.000	0.000	0.000	0.000	0.000	0.000	0.000	0.000	0.000	0.000
TRINITY_DN25329_c1_g3	0.000	0.000	0.000	0.000	0.000	0.000	0.000	0.000	0.000	0.000
TRINITY_DN25329_c8_g1	0.000	0.000	0.000	0.000	0.000	0.000	0.000	0.000	0.000	0.000
TRINITY_DN2532_c0_g1	0.000	0.137	0.524	0.449	0.000	0.123	0.281	0.171	0.212	0.096
TRINITY_DN2532_c0_g2	0.000	0.422	0.532	0.000	0.189	0.206	0.131	0.058	0.000	0.000
TRINITY_DN2532_c1_g1	2.312	3.135	0.000	3.101	1.269	2.273	0.755	0.000	2.114	8.464
TRINITY_DN2532_c3_g1	0.000	0.000	0.000	0.000	0.000	0.000	0.000	0.000	0.000	0.000
TRINITY_DN253301_c0_g1	2.527	0.000	3.443	3.678	4.082	0.000	0.000	0.000	1.257	0.000
TRINITY_DN253303_c0_g1	0.393	0.164	0.000	0.000	0.000	0.000	0.351	0.000	0.000	0.000
TRINITY_DN253304_c0_g1	0.000	0.000	0.000	0.000	0.000	0.000	0.000	0.000	0.000	0.000
TRINITY_DN253305_c0_g1	0.000	0.000	0.000	0.000	0.000	0.000	0.000	0.000	0.000	0.000
TRINITY_DN253305_c1_g1	0.000	0.000	0.000	0.000	0.000	0.000	0.000	0.000	0.000	0.000
TRINITY_DN253305_c1_g2	0.000	0.000	0.000	0.000	0.000	0.000	0.000	0.000	0.000	0.000
TRINITY_DN253308_c0_g1	0.000	0.867	0.663	1.489	0.000	0.000	0.000	0.000	0.243	0.200
TRINITY_DN253309_c0_g1	0.000	0.000	0.000	0.000	0.000	0.000	0.000	0.000	1.543	0.000
TRINITY_DN25330_c0_g2	1.130	2.253	0.000	2.896	0.000	0.000	0.000	1.376	0.796	2.191
TRINITY_DN25330_c1_g1	0.000	0.000	0.000	0.000	0.000	0.000	0.000	0.000	1.315	0.000
TRINITY_DN253310_c0_g1	0.000	0.000	0.000	2.868	0.000	0.000	0.000	0.000	0.000	0.791
TRINITY_DN253310_c0_g2	0.000	0.000	0.000	7.151	0.000	3.540	0.000	0.000	0.000	0.991
TRINITY_DN253310_c0_g3	0.000	0.000	0.000	0.000	0.000	0.000	0.000	0.000	0.000	0.000
TRINITY_DN253310_c1_g1	0.000	0.000	1.418	0.000	0.000	0.000	0.000	0.000	0.000	0.000
TRINITY_DN253311_c0_g1	0.000	0.000	0.000	0.000	0.000	0.000	0.000	0.000	0.000	0.000
TRINITY_DN253313_c0_g1	0.000	0.000	0.000	0.000	0.000	0.000	0.839	0.000	0.000	0.000
TRINITY_DN253314_c0_g1	0.000	0.000	0.000	0.000	0.000	0.000	0.000	0.000	0.000	0.000
TRINITY_DN253315_c0_g1	0.747	0.000	0.000	0.000	0.000	0.000	0.000	0.000	0.367	0.306
TRINITY_DN253317_c0_g1	0.000	0.000	0.000	0.000	0.000	0.000	0.000	0.000	0.000	0.000
TRINITY_DN253318_c0_g1	0.000	0.000	0.000	0.000	0.000	0.000	0.000	0.000	0.000	0.474
TRINITY_DN253318_c1_g1	1.027	0.976	0.000	0.000	0.000	0.000	0.000	0.000	0.000	0.459
TRINITY_DN253318_c2_g1	0.000	0.000	0.000	0.000	0.000	0.000	0.000	0.000	1.308	1.575
TRINITY_DN253318_c3_g1	0.000	0.000	0.000	0.000	0.000	0.000	0.000	0.000	0.000	0.706
TRINITY_DN25331_c1_g1	0.000	0.000	0.000	0.000	1.513	1.367	0.000	5.728	1.808	0.966
TRINITY_DN25331_c3_g1	0.000	0.000	0.000	0.000	0.000	0.000	0.000	3.245	3.178	1.968
TRINITY_DN25331_c4_g1	0.000	0.000	0.000	0.000	0.000	0.000	0.000	0.000	0.000	0.000
TRINITY_DN253321_c0_g1	0.000	0.000	0.000	0.000	0.000	0.000	0.000	0.000	0.000	0.000
TRINITY_DN253322_c0_g1	0.000	0.000	0.000	0.000	0.000	0.000	0.000	0.000	0.000	0.000
TRINITY_DN253322_c1_g1	1.031	0.456	0.695	0.000	0.852	0.000	0.000	0.000	0.000	0.420
TRINITY_DN253325_c0_g1	0.000	0.000	0.000	0.000	0.000	0.000	0.000	0.000	0.000	0.000
TRINITY_DN253325_c1_g1	2.613	0.000	0.000	3.170	7.048	0.000	0.000	0.000	2.150	1.059
TRINITY_DN253325_c2_g1	0.000	0.000	0.000	0.000	0.000	0.000	0.000	0.000	0.000	0.000
TRINITY_DN253325_c3_g1	0.000	0.000	0.000	0.000	0.000	0.000	0.000	0.000	0.000	0.000
TRINITY_DN253325_c4_g1	4.219	0.000	0.000	0.000	0.000	0.000	0.000	0.000	1.046	4.284
TRINITY_DN253325_c5_g1	0.000	0.000	0.000	3.477	0.000	0.000	0.000	0.000	0.000	0.000
TRINITY_DN253327_c0_g1	0.000	0.000	0.000	0.641	0.000	0.000	0.000	0.000	0.000	0.000
TRINITY_DN253329_c0_g1	0.000	0.000	0.000	0.000	0.000	0.000	0.000	0.000	0.000	0.000
TRINITY_DN253329_c1_g1	0.000	0.000	0.000	0.000	0.000	0.000	0.000	0.000	0.000	0.000
TRINITY_DN25332_c0_g1	0.000	1.702	0.519	0.447	0.000	0.564	1.079	0.000	1.153	0.328
TRINITY_DN25332_c0_g3	0.665	3.010	0.000	1.304	1.862	0.000	0.646	0.000	1.308	2.176
TRINITY_DN25332_c1_g1	0.000	0.000	0.000	0.000	0.000	0.000	0.000	0.000	0.000	0.000
TRINITY_DN25332_c2_g1	0.656	0.000	0.000	0.000	0.000	0.000	0.000	0.000	0.323	0.536
TRINITY_DN253331_c0_g1	0.000	0.000	0.000	0.000	0.000	0.000	0.000	0.000	0.000	0.000
TRINITY_DN253332_c0_g1	0.000	1.030	0.000	1.617	5.318	0.000	0.000	0.000	0.000	0.000
TRINITY_DN253332_c0_g2	0.000	0.000	0.000	0.000	0.000	0.000	0.000	0.000	0.000	0.000
TRINITY_DN253333_c0_g1	0.000	0.000	0.000	0.000	0.000	0.000	0.000	0.000	0.000	0.000
TRINITY_DN253334_c0_g1	0.000	0.000	3.358	0.000	2.016	0.000	0.000	0.000	0.000	2.013
TRINITY_DN253334_c1_g1	0.000	0.000	0.000	0.000	0.000	0.000	0.000	0.000	0.000	0.000
TRINITY_DN253335_c0_g1	0.000	0.000	0.000	0.000	0.000	0.000	0.000	0.000	0.000	0.000
TRINITY_DN253336_c0_g1	0.000	0.000	0.000	0.000	0.000	0.000	16.145	0.000	0.000	0.000
TRINITY_DN253336_c1_g1	0.000	0.000	0.000	1.501	0.000	0.000	0.000	0.000	0.491	0.000
TRINITY_DN253336_c2_g1	0.000	0.000	0.000	0.000	0.000	0.000	0.000	0.000	0.000	0.000
TRINITY_DN253336_c3_g1	0.000	0.000	0.000	0.000	0.000	0.000	0.000	0.000	2.872	0.785
TRINITY_DN253336_c4_g1	0.000	0.000	0.000	0.000	0.000	0.000	0.000	0.000	0.000	0.000
TRINITY_DN253337_c1_g1	0.000	0.000	0.000	0.000	0.000	0.000	0.000	0.000	0.000	0.000
TRINITY_DN253337_c1_g2	0.000	0.000	0.000	0.000	0.000	0.000	0.000	0.000	0.000	3.262
TRINITY_DN253337_c3_g1	0.000	0.000	0.000	0.000	0.000	0.000	0.000	0.000	0.000	0.347
TRINITY_DN253337_c4_g1	0.000	0.000	0.000	0.000	0.000	0.000	0.000	0.000	0.000	0.000
TRINITY_DN253339_c0_g1	1.580	0.000	0.000	0.000	0.000	0.000	0.806	3.388	0.401	0.670
TRINITY_DN25333_c0_g1	3.092	1.978	0.785	4.063	3.628	5.647	3.269	3.868	2.844	1.089
TRINITY_DN25333_c0_g2	0.000	0.000	0.000	0.000	0.000	0.000	0.000	0.000	0.000	0.000
TRINITY_DN25333_c0_g3	0.000	0.000	0.000	0.000	0.000	0.000	0.000	0.000	0.000	0.000
TRINITY_DN25333_c0_g4	6.374	7.137	7.653	4.808	3.223	4.021	7.241	5.876	7.102	7.939
TRINITY_DN25333_c1_g1	0.000	0.000	0.000	0.000	0.000	0.000	0.000	0.000	0.374	0.312
TRINITY_DN25333_c3_g1	0.000	0.000	0.000	0.000	0.000	0.000	0.000	0.000	0.403	0.000
TRINITY_DN25333_c3_g2	0.000	0.000	0.000	0.000	0.000	0.000	0.000	0.000	0.000	0.000
TRINITY_DN253340_c0_g1	0.000	3.895	0.000	0.000	0.000	0.000	0.000	0.000	0.000	0.000
TRINITY_DN253340_c1_g1	0.000	0.000	0.000	0.000	0.000	0.000	0.000	0.000	0.000	0.515
TRINITY_DN253340_c2_g1	0.000	0.000	0.000	0.000	0.000	0.000	0.000	0.000	0.000	0.000
TRINITY_DN253341_c0_g1	0.000	0.000	0.000	0.000	0.000	0.000	0.000	0.000	0.000	0.000
TRINITY_DN253342_c0_g1	0.000	0.000	0.000	0.000	0.000	0.000	0.000	0.000	0.000	0.000
TRINITY_DN253342_c1_g1	0.000	0.000	0.000	0.000	0.000	0.000	0.000	0.000	0.000	2.639
TRINITY_DN253343_c0_g1	0.000	0.000	0.000	0.000	0.000	0.000	1.753	0.000	0.000	0.000
TRINITY_DN253344_c0_g1	0.000	0.000	0.000	2.640	0.000	1.307	0.000	0.000	0.000	0.362
TRINITY_DN253345_c1_g1	0.548	0.000	0.000	0.000	0.907	0.000	0.000	1.134	0.542	0.448
TRINITY_DN253346_c0_g1	0.817	0.000	0.000	0.000	0.000	0.000	0.000	0.000	0.000	0.000
TRINITY_DN253346_c0_g2	0.994	0.000	0.000	0.000	0.000	1.013	0.000	0.000	0.677	0.510
TRINITY_DN253347_c0_g1	0.000	0.000	0.000	0.000	0.000	0.000	0.000	0.000	0.000	0.000
TRINITY_DN253347_c0_g2	0.000	0.000	0.000	0.000	0.000	0.000	0.000	0.000	0.000	0.000
TRINITY_DN253347_c1_g1	0.000	0.000	0.000	0.000	3.491	0.000	0.000	0.000	0.524	0.000
TRINITY_DN253347_c2_g1	0.000	0.000	0.000	0.000	0.000	0.000	0.000	0.000	0.000	0.000
TRINITY_DN253347_c6_g1	0.000	0.000	0.000	0.000	0.000	0.000	0.000	0.000	1.600	1.980
TRINITY_DN253349_c0_g1	0.000	0.000	0.000	0.000	0.000	0.000	0.000	0.000	0.000	0.000
TRINITY_DN25334_c0_g1	0.000	0.000	0.000	0.000	0.000	0.000	0.000	0.000	0.000	0.000
TRINITY_DN25334_c0_g2	0.000	0.000	0.000	0.000	0.000	0.000	0.000	0.000	0.000	0.000
TRINITY_DN25334_c0_g3	0.000	0.566	0.000	0.000	3.109	0.000	0.000	0.000	0.309	0.000
TRINITY_DN25334_c1_g1	0.350	0.000	0.961	0.000	0.000	0.000	0.000	2.939	0.164	0.539
TRINITY_DN253351_c0_g1	0.000	0.000	0.000	2.290	0.000	0.000	0.000	0.000	0.000	0.000
TRINITY_DN253352_c0_g1	0.000	0.000	0.000	0.000	0.000	0.000	0.000	0.000	0.000	0.000
TRINITY_DN253354_c0_g1	2.410	0.000	0.000	0.000	1.984	0.000	0.000	0.000	0.000	0.000
TRINITY_DN253354_c1_g1	0.000	0.000	1.886	0.000	0.000	0.000	0.000	0.000	0.000	0.000
TRINITY_DN253354_c2_g1	0.000	0.000	0.000	0.000	0.000	2.529	0.000	0.000	0.000	0.000
TRINITY_DN253357_c0_g1	0.000	0.000	0.000	0.000	0.000	0.000	0.000	0.000	0.000	0.000
TRINITY_DN253357_c1_g1	0.000	0.000	0.000	0.000	0.000	0.000	0.000	0.000	0.000	0.000
TRINITY_DN253359_c0_g1	0.000	0.000	0.000	0.000	0.000	0.000	0.000	0.000	0.000	0.487
TRINITY_DN253359_c1_g1	0.000	0.000	0.000	0.000	0.000	0.000	0.000	0.000	0.000	0.000
TRINITY_DN25335_c0_g1	4.675	1.835	8.805	19.685	2.292	5.741	4.611	10.305	12.255	7.935
TRINITY_DN25335_c0_g2	0.000	0.000	0.000	0.000	0.000	1.989	0.000	2.759	0.000	0.000
TRINITY_DN25335_c2_g1	0.000	0.000	0.000	0.000	0.000	0.000	0.000	0.000	0.000	0.732
TRINITY_DN253360_c0_g1	0.000	0.000	0.000	0.000	0.000	0.000	0.000	0.000	0.000	0.000
TRINITY_DN253360_c1_g1	0.000	0.000	0.000	0.000	0.000	0.000	0.000	0.000	0.000	0.000
TRINITY_DN253361_c0_g1	0.000	0.000	0.000	0.000	0.000	0.000	0.000	0.000	0.000	0.850
TRINITY_DN253362_c0_g1	0.000	0.000	0.000	0.000	4.193	0.000	0.000	0.000	0.000	1.049
TRINITY_DN253363_c0_g2	0.000	0.000	0.000	0.000	0.000	0.000	0.000	0.000	0.000	0.000
TRINITY_DN253363_c0_g3	0.000	0.000	0.000	0.000	0.000	0.000	0.000	0.000	0.000	0.000
TRINITY_DN253364_c1_g1	0.000	0.000	0.000	0.000	0.000	0.000	0.000	0.000	0.000	0.000
TRINITY_DN253366_c0_g1	0.000	0.000	0.000	0.000	0.000	0.000	0.000	0.793	0.192	0.719
TRINITY_DN253366_c0_g2	0.000	0.000	0.000	3.886	0.000	0.000	0.000	0.000	0.000	0.000
TRINITY_DN253366_c0_g4	0.000	1.430	0.000	0.000	0.000	0.000	0.000	0.000	0.000	0.000
TRINITY_DN253366_c1_g1	0.000	0.000	0.000	0.000	2.180	0.000	0.000	0.000	0.000	0.270
TRINITY_DN253366_c3_g1	0.000	0.000	0.000	0.000	0.000	0.000	0.000	0.000	0.000	0.000
TRINITY_DN253367_c0_g1	0.000	0.000	0.000	0.000	0.000	0.000	0.000	0.000	0.000	0.000
TRINITY_DN253369_c0_g1	0.000	0.000	0.000	0.000	0.000	0.000	0.000	0.000	0.000	0.559
TRINITY_DN25336_c0_g1	0.000	0.000	0.000	0.000	0.000	0.000	0.000	0.000	1.497	0.000
TRINITY_DN25336_c1_g1	0.000	0.000	0.000	0.000	0.000	0.000	0.000	0.000	0.000	0.000
TRINITY_DN25336_c2_g1	0.778	1.164	0.000	2.974	0.000	0.897	1.972	0.000	0.000	2.979
TRINITY_DN253370_c0_g1	0.000	0.791	0.000	0.000	0.000	1.262	1.405	0.000	0.000	0.699
TRINITY_DN253371_c0_g1	0.000	0.000	0.000	0.000	0.000	0.000	0.000	0.000	0.000	0.549
TRINITY_DN253372_c0_g1	0.000	0.000	0.000	0.000	0.000	0.000	0.000	0.000	1.236	0.000
TRINITY_DN253372_c0_g2	0.000	0.000	0.000	0.000	0.000	0.000	2.344	0.000	2.291	0.000
TRINITY_DN253372_c1_g1	0.000	0.335	0.000	0.000	0.000	1.240	0.000	0.795	0.307	1.213
TRINITY_DN253373_c0_g1	0.000	0.000	0.000	0.000	0.000	0.000	0.000	0.000	0.000	0.000
TRINITY_DN253374_c0_g1	0.000	0.000	0.000	0.000	0.000	0.000	0.000	0.000	1.270	0.000
TRINITY_DN253375_c1_g1	13.934	8.370	6.552	5.835	5.787	9.145	11.256	9.277	7.468	7.641
TRINITY_DN253375_c2_g1	0.000	0.000	0.000	0.000	4.472	0.000	0.000	0.000	0.000	1.121
TRINITY_DN253376_c0_g1	0.000	0.000	0.000	0.000	0.000	0.000	0.000	0.000	0.000	0.000
TRINITY_DN253376_c0_g2	0.000	0.000	0.000	0.000	0.000	0.000	0.000	0.000	0.000	0.000
TRINITY_DN253376_c1_g1	0.000	0.000	0.000	0.000	0.944	1.673	0.000	0.000	0.000	0.466
TRINITY_DN253376_c2_g1	0.000	0.000	0.000	0.000	0.000	0.000	0.000	0.000	0.741	0.000
TRINITY_DN253376_c3_g1	0.000	0.000	0.000	0.000	0.000	0.000	0.000	3.893	0.000	0.000
TRINITY_DN253379_c1_g1	0.000	0.000	2.258	0.000	0.000	0.000	0.000	0.000	0.000	1.631
TRINITY_DN25337_c0_g1	0.000	0.000	0.000	0.000	2.069	0.000	0.000	1.622	0.000	0.321
TRINITY_DN25337_c0_g2	0.000	0.000	0.000	0.000	0.000	7.749	0.873	0.000	5.207	6.536
TRINITY_DN25337_c0_g3	0.000	0.000	0.000	0.000	0.000	0.000	0.000	0.000	0.000	0.000
TRINITY_DN25337_c0_g4	0.000	0.000	0.000	0.000	0.000	0.000	0.000	0.000	0.237	0.000
TRINITY_DN25337_c1_g1	0.000	0.000	0.000	0.735	0.000	2.738	0.000	3.920	0.778	1.447
TRINITY_DN25337_c1_g2	0.000	0.000	2.753	0.000	0.000	0.000	0.000	0.000	0.000	0.000
TRINITY_DN25337_c3_g1	0.000	0.000	0.000	0.000	0.000	0.000	0.000	3.832	0.000	1.559
TRINITY_DN253380_c0_g1	1.374	0.000	0.000	0.000	0.000	0.000	0.000	0.000	0.000	0.000
TRINITY_DN253382_c0_g1	0.000	0.000	0.000	0.000	0.000	0.000	0.000	4.571	0.000	1.868
TRINITY_DN253383_c1_g1	0.000	0.000	0.000	0.000	0.000	0.000	0.000	0.000	0.000	0.000
TRINITY_DN253384_c0_g1	0.000	0.000	0.000	0.000	0.000	0.000	0.000	0.000	0.000	0.139
TRINITY_DN253385_c1_g1	0.000	0.000	0.000	0.000	0.000	0.000	1.459	0.000	0.000	0.000
TRINITY_DN253389_c0_g1	0.000	0.000	2.250	0.000	8.067	0.000	3.364	3.338	0.000	0.000
TRINITY_DN25338_c0_g1	0.647	0.000	0.000	0.000	1.068	0.000	2.477	0.000	1.075	0.793
TRINITY_DN25338_c1_g1	0.889	0.000	3.073	0.964	0.000	0.649	0.000	1.322	1.827	0.628
TRINITY_DN25338_c1_g2	0.851	0.000	0.000	1.260	0.000	0.000	0.000	0.000	0.000	0.695
TRINITY_DN253391_c0_g1	0.000	0.000	0.000	0.000	0.000	0.000	0.000	0.000	0.118	0.095
TRINITY_DN253393_c0_g1	0.000	0.000	5.819	0.000	0.000	0.000	0.000	0.000	0.000	0.436
TRINITY_DN253393_c1_g1	0.000	0.000	0.000	0.000	0.000	0.000	0.000	0.000	0.000	0.000
TRINITY_DN253395_c1_g1	0.000	2.395	0.000	0.000	4.082	0.000	0.000	0.000	0.000	0.000
TRINITY_DN253395_c3_g1	0.000	0.000	0.000	0.000	0.000	0.000	0.000	0.000	0.000	0.000
TRINITY_DN253397_c0_g1	0.000	0.000	0.000	0.000	0.000	0.000	0.000	0.000	0.000	0.000
TRINITY_DN253398_c0_g1	0.000	0.000	0.000	0.000	0.000	0.000	0.000	0.000	0.000	0.000
TRINITY_DN253398_c0_g2	0.000	0.000	0.000	0.000	0.000	0.000	0.000	0.000	0.000	0.000
TRINITY_DN253398_c0_g3	0.000	0.000	0.000	0.000	0.000	0.000	0.000	0.000	0.000	0.000
TRINITY_DN253398_c0_g4	0.000	0.000	0.000	0.000	0.000	0.000	0.000	0.000	0.000	0.000
TRINITY_DN25339_c0_g1	11.874	8.294	10.819	11.204	10.525	10.443	7.310	9.130	10.258	10.395
TRINITY_DN25339_c0_g2	0.000	1.064	0.000	0.159	0.000	0.000	0.000	0.000	0.000	0.000
TRINITY_DN25339_c1_g1	4.364	2.911	10.674	9.789	5.075	4.816	5.131	3.018	8.179	5.141
TRINITY_DN25339_c2_g2	2.205	0.000	4.522	0.000	3.620	2.971	1.109	0.000	1.087	1.937
TRINITY_DN25339_c3_g1	0.000	0.000	0.000	0.000	0.000	0.000	0.188	0.000	0.000	0.096
TRINITY_DN25339_c5_g1	1.012	0.000	0.000	3.038	0.000	1.502	0.000	0.000	0.998	4.556
TRINITY_DN25339_c7_g1	5.448	0.000	0.000	0.000	4.392	0.000	0.000	0.000	1.363	0.000
TRINITY_DN2533_c0_g1	0.000	3.325	2.959	3.276	1.199	4.288	2.132	3.014	1.072	2.384
TRINITY_DN2533_c0_g2	0.801	0.392	1.293	1.310	0.000	0.228	0.126	0.000	0.803	0.196
TRINITY_DN253400_c0_g1	0.000	0.684	0.000	0.000	0.000	0.000	0.000	0.000	0.734	0.000
TRINITY_DN253403_c0_g1	1.097	1.049	0.000	1.641	0.000	0.000	0.000	0.000	1.621	0.450
TRINITY_DN253403_c0_g2	1.125	4.301	0.000	0.000	0.000	0.000	0.000	0.000	0.000	0.923
TRINITY_DN253403_c2_g1	0.000	0.000	0.000	0.000	0.000	0.000	0.000	0.000	0.000	0.000
TRINITY_DN253403_c2_g2	0.887	2.489	1.210	2.663	1.461	1.318	1.763	1.844	0.436	1.459
TRINITY_DN253403_c3_g1	0.000	0.000	0.000	2.654	0.000	0.000	0.000	0.000	0.000	0.000
TRINITY_DN253403_c4_g1	0.000	0.000	0.000	0.000	0.000	0.000	0.000	0.000	0.000	0.000
TRINITY_DN253404_c0_g1	0.000	0.000	0.000	0.000	0.000	0.000	0.000	0.000	0.589	0.000
TRINITY_DN253404_c0_g2	0.000	0.000	0.000	0.000	0.000	0.000	0.000	0.000	0.000	0.000
TRINITY_DN253405_c0_g1	0.000	0.842	0.000	1.367	0.000	0.000	0.000	0.000	0.896	0.370
TRINITY_DN253405_c0_g2	0.000	0.000	0.000	0.000	1.829	0.000	1.439	0.000	1.332	0.000
TRINITY_DN253405_c0_g3	0.000	0.000	3.409	3.642	0.000	0.000	4.460	0.000	1.246	4.042
TRINITY_DN253409_c0_g1	0.000	2.082	0.000	0.000	0.000	0.000	0.000	0.000	0.000	1.759
TRINITY_DN25340_c0_g1	0.000	0.000	0.000	0.000	0.000	0.000	0.000	0.873	0.000	0.361
TRINITY_DN253410_c0_g2	0.000	0.000	0.000	0.000	0.000	0.000	0.000	0.000	0.000	0.000
TRINITY_DN253410_c1_g1	1.445	3.956	0.000	0.000	0.000	0.000	0.000	0.000	0.000	0.591
TRINITY_DN253411_c0_g1	0.000	0.000	0.958	0.000	0.000	0.000	0.000	0.000	0.000	0.000
TRINITY_DN253413_c0_g1	0.000	0.000	0.000	0.000	0.000	0.000	0.000	0.000	0.000	0.000
TRINITY_DN253413_c1_g1	0.000	0.000	0.000	0.000	0.000	0.000	0.000	0.000	0.000	0.000
TRINITY_DN253414_c0_g1	0.350	0.000	0.000	0.000	0.000	0.000	0.000	0.000	0.000	0.285
TRINITY_DN253419_c0_g1	1.641	0.382	0.000	0.000	0.000	0.735	0.741	1.666	0.000	0.407
TRINITY_DN253419_c0_g2	0.000	0.000	0.000	0.436	0.000	0.000	2.208	0.000	0.143	0.570
TRINITY_DN253419_c1_g1	0.000	0.000	0.000	0.000	1.501	0.000	0.000	0.000	0.827	0.000
TRINITY_DN253419_c2_g1	1.635	0.000	0.000	0.000	0.000	0.000	0.000	0.000	2.435	0.669
TRINITY_DN253419_c3_g1	0.000	0.000	0.000	0.000	2.131	0.000	0.000	0.000	0.000	0.000
TRINITY_DN253419_c4_g1	0.000	0.000	0.000	0.000	0.000	0.000	0.000	0.000	0.000	0.000
TRINITY_DN25341_c0_g1	0.000	0.000	0.000	0.000	0.000	0.000	0.000	0.000	3.280	0.000
TRINITY_DN25341_c0_g2	0.000	0.000	0.000	0.000	0.000	0.000	0.000	0.000	0.000	0.000
TRINITY_DN25341_c0_g3	0.000	0.000	0.000	0.000	0.000	0.000	0.000	0.000	0.000	0.000
TRINITY_DN25341_c1_g1	0.936	1.179	0.000	0.716	0.390	0.340	0.843	0.477	0.353	0.570
TRINITY_DN25341_c2_g1	0.937	2.463	2.335	1.065	0.000	0.000	0.338	0.000	0.000	0.807
TRINITY_DN25341_c2_g2	0.000	0.000	0.000	1.523	0.000	0.000	0.000	0.000	0.000	0.000
TRINITY_DN25341_c2_g4	3.122	0.000	0.000	0.000	0.000	4.584	0.000	0.000	0.000	0.638
TRINITY_DN25341_c3_g1	0.000	0.000	0.000	0.000	0.000	0.000	0.000	5.019	0.000	1.030
TRINITY_DN253422_c0_g1	0.000	0.000	0.000	0.000	0.000	0.000	0.000	0.000	0.000	0.000
TRINITY_DN253422_c0_g2	0.000	0.000	0.000	0.000	0.000	0.000	0.000	0.000	0.000	0.536
TRINITY_DN253422_c2_g1	0.000	0.235	0.000	0.000	0.000	0.000	0.504	0.000	0.278	0.000
TRINITY_DN253422_c3_g1	0.000	0.000	0.000	0.000	0.000	0.000	0.000	0.000	0.000	0.000
TRINITY_DN253426_c0_g1	0.000	0.000	0.000	0.000	0.000	0.000	0.000	0.000	0.000	0.000
TRINITY_DN253427_c0_g1	0.000	0.000	0.000	0.000	0.000	0.000	0.000	0.000	0.000	0.000
TRINITY_DN253429_c1_g1	0.000	0.000	0.000	0.000	0.000	0.000	0.000	0.000	0.000	0.000
TRINITY_DN25342_c0_g1	0.000	0.000	0.000	0.000	0.000	0.000	0.000	0.000	0.000	2.195
TRINITY_DN25342_c1_g1	0.000	0.000	0.000	0.000	3.091	0.000	0.000	0.000	0.247	0.000
TRINITY_DN25342_c1_g2	4.762	6.695	4.340	5.937	5.037	5.999	3.365	8.536	6.263	14.824
TRINITY_DN253432_c0_g4	0.342	0.000	0.000	0.000	0.000	0.000	0.301	0.000	0.521	0.139
TRINITY_DN253432_c0_g5	0.000	0.000	0.000	0.000	0.000	0.000	0.000	0.000	0.000	0.000
TRINITY_DN253432_c0_g6	0.293	0.364	0.196	0.225	0.000	0.000	0.000	0.000	0.297	0.357
TRINITY_DN253432_c1_g1	1.434	0.654	0.000	0.000	6.626	1.056	0.701	0.000	0.705	2.051
TRINITY_DN253432_c3_g1	0.000	0.392	0.000	0.680	0.000	0.656	0.423	0.000	0.000	0.365
TRINITY_DN253432_c4_g1	0.000	0.000	0.000	3.366	0.000	0.000	0.000	0.000	0.000	0.000
TRINITY_DN253432_c5_g1	0.000	0.000	0.000	0.000	0.000	0.000	0.000	0.000	0.000	0.000
TRINITY_DN253433_c0_g1	0.000	0.000	0.000	0.000	0.000	0.000	0.000	0.000	0.000	0.744
TRINITY_DN253434_c0_g1	0.000	2.005	0.000	7.898	1.729	0.000	0.000	2.182	1.039	3.022
TRINITY_DN253435_c1_g1	0.000	0.000	0.000	0.000	0.000	0.000	0.000	0.000	1.236	0.000
TRINITY_DN253437_c0_g1	0.000	0.000	0.000	0.000	0.000	0.000	0.000	0.000	0.000	0.000
TRINITY_DN253438_c0_g1	0.000	0.000	0.000	0.000	0.000	0.000	0.000	0.000	0.000	0.000
TRINITY_DN253439_c0_g1	0.000	0.000	0.000	2.521	0.000	0.000	0.831	0.000	0.000	0.000
TRINITY_DN253439_c0_g2	0.000	0.000	1.028	0.000	0.000	0.000	0.740	0.000	0.190	0.183
TRINITY_DN253439_c0_g3	0.000	0.767	4.657	0.000	2.724	0.000	0.000	0.000	0.000	0.000
TRINITY_DN253439_c0_g4	0.000	0.000	0.000	0.000	1.017	0.000	0.000	0.000	0.000	0.000
TRINITY_DN253439_c0_g5	1.423	1.383	0.000	0.000	2.332	2.121	0.000	0.000	0.000	0.000
TRINITY_DN253439_c0_g7	0.000	0.000	0.000	0.000	0.000	0.000	0.000	0.000	0.000	0.264
TRINITY_DN253439_c1_g1	0.000	4.070	0.000	0.000	0.000	0.000	0.000	0.000	0.000	0.000
TRINITY_DN253439_c1_g2	0.000	0.503	0.000	0.000	0.000	0.826	0.000	0.000	0.834	0.920
TRINITY_DN253439_c3_g1	0.000	1.300	0.000	0.429	0.000	0.000	0.766	0.573	0.411	0.634
TRINITY_DN253439_c5_g1	2.280	0.000	0.000	0.000	0.000	0.000	0.000	0.000	0.000	0.925
TRINITY_DN25343_c0_g1	1.872	0.000	0.000	0.000	0.000	0.000	0.937	0.000	0.921	0.385
TRINITY_DN25343_c1_g1	0.000	0.000	0.000	3.865	0.000	0.000	0.000	0.000	0.000	0.000
TRINITY_DN253442_c0_g1	0.603	1.085	0.000	0.000	0.000	0.886	0.000	0.000	0.892	0.247
TRINITY_DN253444_c0_g1	0.318	0.000	0.000	0.000	0.000	0.000	0.000	0.000	0.000	0.129
TRINITY_DN253445_c0_g1	0.000	0.000	0.000	0.000	0.000	0.000	0.000	0.000	0.000	0.000
TRINITY_DN253447_c0_g1	0.000	0.000	0.000	0.000	0.000	0.000	0.000	0.000	0.616	0.512
TRINITY_DN253448_c0_g1	0.000	0.000	0.000	0.000	0.000	0.000	0.000	0.000	0.000	0.603
TRINITY_DN253449_c0_g1	0.000	0.000	0.000	0.000	0.000	0.000	0.000	0.000	0.000	0.831
TRINITY_DN253449_c1_g1	3.311	1.612	0.000	0.000	0.000	0.000	0.000	0.000	0.000	3.385
TRINITY_DN25344_c0_g1	5.064	0.000	1.911	5.063	2.779	0.000	3.340	2.854	4.983	3.601
TRINITY_DN25344_c0_g2	0.000	0.000	0.000	0.000	0.000	1.910	0.000	0.000	0.000	1.060
TRINITY_DN253450_c0_g1	0.762	0.466	0.000	0.000	0.000	0.221	0.580	0.310	0.165	0.660
TRINITY_DN253452_c1_g1	0.000	0.000	0.000	0.000	0.000	0.000	0.000	0.000	0.000	0.000
TRINITY_DN253455_c0_g1	0.000	0.000	0.000	0.000	0.000	0.000	0.000	0.000	0.000	0.000
TRINITY_DN253455_c1_g1	0.000	0.000	0.000	0.000	0.000	0.000	0.000	0.000	0.869	0.000
TRINITY_DN253457_c0_g1	0.000	0.000	0.000	0.000	0.000	0.000	0.000	0.000	0.000	0.235
TRINITY_DN253457_c1_g2	0.000	0.000	0.000	0.000	0.000	0.000	0.000	0.000	0.000	0.000
TRINITY_DN253457_c4_g1	0.000	0.000	0.000	0.000	0.000	0.000	1.504	0.000	0.377	0.000
TRINITY_DN253458_c0_g1	0.000	0.000	0.000	0.000	0.000	0.000	0.000	0.000	0.824	0.000
TRINITY_DN253458_c3_g1	0.000	0.000	0.000	0.000	0.000	0.000	0.000	0.000	0.000	0.743
TRINITY_DN253458_c4_g1	0.000	0.000	0.000	0.000	0.000	0.000	0.000	0.000	0.627	0.000
TRINITY_DN25345_c0_g1	0.000	0.000	0.000	0.000	0.000	0.000	0.000	0.000	0.395	0.000
TRINITY_DN25345_c1_g1	0.000	0.000	0.000	0.000	0.000	2.602	0.000	0.000	0.589	0.000
TRINITY_DN25345_c1_g2	0.000	0.921	0.000	0.000	0.000	0.000	0.000	0.000	0.000	0.000
TRINITY_DN253460_c0_g1	0.000	0.000	0.000	0.000	0.000	0.000	0.000	0.000	0.480	0.400
TRINITY_DN253462_c0_g1	0.000	0.000	0.000	3.442	0.000	2.257	0.000	0.000	1.126	0.940
TRINITY_DN253462_c0_g2	0.000	0.000	0.000	0.000	0.000	0.000	0.000	0.000	0.000	0.000
TRINITY_DN253462_c1_g1	0.000	0.000	0.000	0.000	0.000	0.000	0.000	0.000	0.000	0.000
TRINITY_DN253462_c1_g2	0.000	0.000	0.000	0.000	0.000	0.000	0.000	0.000	0.000	0.000
TRINITY_DN253463_c0_g1	0.000	0.000	0.000	0.000	0.000	0.000	0.000	0.000	0.000	0.000
TRINITY_DN253465_c0_g1	0.000	0.000	0.000	0.000	0.000	0.947	0.000	0.000	0.000	0.264
TRINITY_DN253465_c0_g2	0.000	1.003	0.000	1.580	0.000	0.000	0.000	0.000	0.519	0.432
TRINITY_DN253465_c3_g1	0.000	0.000	1.864	2.023	0.000	0.000	0.000	0.000	0.000	0.000
TRINITY_DN253465_c5_g1	0.000	0.000	0.000	0.000	0.000	0.000	2.455	0.000	0.000	0.000
TRINITY_DN253465_c6_g1	0.000	0.000	0.000	0.000	0.000	3.416	0.000	0.000	0.000	0.000
TRINITY_DN253465_c7_g1	0.000	0.000	0.000	1.781	0.000	0.000	0.000	0.000	0.000	0.000
TRINITY_DN253466_c0_g1	0.000	0.000	0.000	0.000	0.000	0.000	0.000	0.000	0.000	1.040
TRINITY_DN253466_c0_g2	0.000	0.000	0.000	0.000	0.000	0.000	0.000	0.000	0.000	0.000
TRINITY_DN253466_c10_g1	0.000	0.000	0.000	0.000	0.000	0.000	0.000	0.000	0.000	0.000
TRINITY_DN253466_c12_g1	0.000	0.000	0.000	0.000	1.627	0.000	0.000	0.000	0.000	0.000
TRINITY_DN253466_c13_g1	0.000	4.506	0.000	0.000	0.000	0.000	0.000	0.000	0.000	0.000
TRINITY_DN253466_c1_g1	0.000	0.000	0.000	0.000	0.000	0.000	0.000	0.000	0.000	0.613
TRINITY_DN253466_c2_g1	0.000	0.000	0.000	0.000	0.000	0.000	0.000	0.000	0.000	0.969
TRINITY_DN253466_c2_g2	0.000	0.000	0.000	0.000	0.000	0.000	12.062	0.000	0.000	0.000
TRINITY_DN253466_c5_g1	0.000	0.950	0.000	0.000	1.650	0.000	0.000	0.000	1.209	0.251
TRINITY_DN253466_c8_g1	2.371	0.000	0.000	0.000	0.000	0.000	0.000	0.000	0.000	2.437
TRINITY_DN253467_c0_g1	0.000	0.000	0.000	0.000	0.000	0.000	0.000	0.000	0.000	0.000
TRINITY_DN253468_c0_g1	0.000	0.000	0.000	0.000	0.000	0.000	0.000	0.000	0.000	2.039
TRINITY_DN253469_c0_g1	0.000	3.153	0.000	0.000	0.000	2.383	0.000	3.291	3.322	0.664
TRINITY_DN253469_c0_g2	0.000	0.981	0.000	0.000	0.000	0.000	0.000	0.000	0.000	0.000
TRINITY_DN253469_c0_g3	0.000	0.000	0.000	0.000	0.000	0.000	0.000	0.000	0.000	0.569
TRINITY_DN25346_c0_g2	0.000	0.000	0.000	0.000	0.000	0.000	0.000	0.000	0.000	0.000
TRINITY_DN25346_c10_g1	0.000	0.000	0.000	0.000	0.000	0.000	0.000	0.000	0.000	0.000
TRINITY_DN25346_c1_g1	0.000	0.000	0.000	0.000	0.000	0.000	2.581	0.000	0.000	0.000
TRINITY_DN25346_c1_g2	0.000	0.000	0.000	0.000	0.000	0.000	0.000	0.000	0.000	5.999
TRINITY_DN25346_c3_g1	0.000	0.000	0.000	0.000	0.000	0.000	0.000	0.000	0.000	0.000
TRINITY_DN25346_c6_g1	0.000	0.000	0.000	0.000	0.000	0.000	1.479	0.000	1.227	0.000
TRINITY_DN253470_c0_g2	1.379	0.000	0.000	0.000	1.136	0.000	0.000	0.000	0.000	0.846
TRINITY_DN253470_c3_g1	0.000	1.428	0.000	0.000	0.000	0.000	0.762	0.000	0.000	0.954
TRINITY_DN253472_c0_g1	0.000	0.000	0.000	0.000	0.000	0.000	0.000	0.000	0.000	0.000
TRINITY_DN253472_c1_g1	0.000	0.000	0.000	0.000	3.014	0.000	0.911	0.000	0.000	0.000
TRINITY_DN253474_c0_g1	1.406	0.000	0.000	2.086	0.000	0.000	0.000	2.874	0.000	0.000
TRINITY_DN253474_c0_g2	0.000	0.000	0.000	0.000	0.000	0.000	0.000	0.000	0.000	0.000
TRINITY_DN253475_c0_g1	2.609	0.000	0.000	0.000	2.143	3.858	0.000	0.000	0.646	0.779
TRINITY_DN25347_c0_g1	2.340	0.000	0.000	0.000	0.000	0.000	0.000	0.000	0.000	0.000
TRINITY_DN253480_c0_g1	0.000	0.000	0.000	0.000	0.000	0.000	0.000	0.000	0.690	0.573
TRINITY_DN253481_c0_g1	0.000	0.000	0.000	0.000	0.000	0.000	0.000	0.000	1.537	0.000
TRINITY_DN253484_c0_g1	1.218	0.000	0.000	0.000	1.007	0.000	0.000	0.000	0.601	0.747
TRINITY_DN253485_c0_g1	0.000	0.000	0.000	0.000	0.000	0.000	0.000	0.000	0.000	0.000
TRINITY_DN253485_c1_g1	0.000	4.790	3.443	0.000	0.000	0.000	0.000	0.000	0.000	0.000
TRINITY_DN253486_c0_g1	0.000	0.000	0.000	0.000	0.000	0.000	0.000	0.000	0.000	0.000
TRINITY_DN253486_c2_g1	0.000	0.000	0.000	0.000	0.000	0.000	0.000	0.000	0.000	0.000
TRINITY_DN253487_c1_g1	4.918	0.000	6.696	0.000	0.000	3.540	2.500	4.853	0.000	2.973
TRINITY_DN253489_c0_g1	0.562	0.000	2.279	0.000	0.000	0.000	0.000	0.000	0.000	0.000
TRINITY_DN25348_c0_g1	0.000	0.000	0.000	0.000	0.000	0.000	0.000	0.000	0.000	0.000
TRINITY_DN25348_c10_g1	0.330	0.000	0.000	0.000	0.000	0.000	0.000	0.000	0.000	0.134
TRINITY_DN25348_c1_g1	0.000	0.000	1.074	0.000	0.491	0.430	0.000	1.987	0.471	0.801
TRINITY_DN25348_c1_g3	0.000	0.000	0.000	8.665	0.000	0.000	2.009	0.000	0.971	2.393
TRINITY_DN25348_c2_g1	0.460	0.447	0.304	0.146	0.760	0.180	0.096	0.000	0.165	0.732
TRINITY_DN25348_c2_g2	0.000	0.000	0.121	0.000	0.000	0.000	0.000	0.000	0.000	0.000
TRINITY_DN25348_c2_g4	0.000	0.000	0.000	0.000	0.000	0.000	0.000	0.000	0.000	1.488
TRINITY_DN253490_c0_g1	1.075	0.000	0.000	0.000	0.000	0.000	0.000	0.000	1.588	0.881
TRINITY_DN253493_c0_g1	0.000	0.456	0.000	0.000	0.000	0.000	0.000	0.000	0.000	0.000
TRINITY_DN253493_c0_g3	0.547	0.000	0.000	0.000	1.810	0.000	0.000	0.000	0.000	0.223
TRINITY_DN253493_c0_g4	3.196	0.631	0.767	0.654	3.046	0.639	2.420	1.850	2.619	2.864
TRINITY_DN253493_c0_g5	0.000	0.000	2.149	0.000	0.000	0.000	0.000	0.000	0.570	0.474
TRINITY_DN253494_c0_g1	0.000	0.000	0.000	0.445	0.000	0.000	0.000	0.000	0.147	0.176
TRINITY_DN253495_c0_g1	1.550	0.000	0.000	4.580	0.000	0.000	0.000	0.000	0.000	0.634
TRINITY_DN253495_c2_g1	0.000	0.000	0.000	0.000	0.000	0.000	0.000	0.000	0.000	0.000
TRINITY_DN253496_c0_g1	0.000	0.000	0.000	0.000	0.000	0.000	0.000	0.000	0.000	0.000
TRINITY_DN25349_c0_g1	0.675	0.000	0.000	0.000	0.000	0.992	0.000	0.000	0.000	0.828
TRINITY_DN25349_c0_g3	0.000	0.000	0.000	1.014	0.000	0.000	0.000	0.000	0.000	0.276
TRINITY_DN25349_c0_g4	0.000	0.000	0.000	0.000	0.000	0.000	0.000	0.000	0.623	0.000
TRINITY_DN25349_c0_g5	0.000	0.000	0.000	0.000	0.000	0.000	0.000	0.000	0.000	0.000
TRINITY_DN25349_c0_g7	0.000	0.000	4.471	2.414	0.000	0.000	0.000	0.000	0.812	0.000
TRINITY_DN25349_c0_g8	0.000	0.000	0.000	0.000	0.000	0.000	0.000	0.000	0.438	0.000
TRINITY_DN25349_c0_g9	0.000	0.000	0.000	1.134	0.000	1.115	0.000	0.000	0.371	0.000
TRINITY_DN25349_c1_g1	0.000	0.955	0.000	0.000	0.000	0.000	1.009	0.000	0.000	0.690
TRINITY_DN25349_c1_g2	0.000	1.588	0.000	0.000	0.000	0.000	0.000	0.000	0.000	0.000
TRINITY_DN2534_c0_g1	1.805	6.117	0.000	5.241	3.967	9.059	3.549	8.036	2.249	4.481
TRINITY_DN2534_c0_g2	1.192	5.206	0.000	0.000	8.943	0.000	2.784	2.460	6.721	4.486
TRINITY_DN2534_c0_g3	2.992	0.000	3.336	10.257	0.000	10.562	3.707	0.000	0.900	0.738
TRINITY_DN2534_c1_g1	0.000	0.000	0.000	0.000	0.000	0.000	0.000	0.000	0.000	0.000
TRINITY_DN2534_c9_g1	0.000	0.000	1.238	0.000	0.000	0.000	0.000	0.000	0.000	0.000
TRINITY_DN253503_c0_g1	0.000	0.000	0.000	0.000	0.000	0.671	0.000	0.946	0.455	0.000
TRINITY_DN253505_c0_g1	0.000	0.000	0.000	0.000	0.000	0.000	0.000	0.000	0.000	1.367
TRINITY_DN253505_c1_g1	0.000	0.000	0.000	0.000	0.000	0.000	0.000	0.000	2.239	0.000
TRINITY_DN253508_c0_g1	0.776	0.000	1.053	0.000	2.557	1.146	0.762	0.000	0.000	2.863
TRINITY_DN253509_c0_g1	10.998	10.717	5.014	8.156	3.002	0.000	7.549	0.000	6.402	3.754
TRINITY_DN253509_c1_g1	0.000	4.292	3.050	0.000	0.000	0.000	4.570	0.000	0.000	4.325
TRINITY_DN253509_c5_g1	0.000	1.576	0.000	0.000	0.000	0.000	0.000	0.000	0.805	0.000
TRINITY_DN25350_c0_g1	2.948	3.016	3.881	2.437	3.539	3.251	5.499	4.950	2.335	4.018
TRINITY_DN25350_c0_g2	0.000	0.000	0.061	0.000	0.218	0.097	0.000	0.000	0.168	0.079
TRINITY_DN25350_c0_g3	1.290	2.492	1.765	1.922	2.120	0.000	9.179	0.000	1.276	2.650
TRINITY_DN25350_c4_g1	0.000	0.000	0.000	0.000	0.000	0.000	1.626	0.000	0.000	0.652
TRINITY_DN253511_c0_g1	0.000	1.612	0.000	2.447	0.000	0.000	0.000	0.000	0.000	0.000
TRINITY_DN253511_c1_g1	0.000	0.000	0.000	0.000	0.000	0.000	0.000	0.000	0.000	0.000
TRINITY_DN253514_c0_g1	0.000	0.000	0.000	0.000	0.000	0.000	0.000	0.000	0.000	0.000
TRINITY_DN253514_c0_g2	0.000	0.000	0.000	0.000	0.000	0.000	0.000	0.000	0.000	0.000
TRINITY_DN253515_c0_g1	10.141	8.232	50.862	9.992	5.531	9.909	10.388	10.289	9.267	5.523
TRINITY_DN253516_c0_g1	0.000	0.000	0.000	0.000	0.000	2.846	0.000	0.000	0.000	0.000
TRINITY_DN253517_c1_g1	0.000	0.000	0.000	0.000	0.000	0.000	0.000	0.000	1.482	1.227
TRINITY_DN253518_c0_g1	1.635	0.000	0.000	12.069	0.000	0.000	0.000	1.909	5.529	0.000
TRINITY_DN253518_c0_g2	0.000	2.408	0.000	0.000	2.319	6.725	2.881	1.788	4.932	4.470
TRINITY_DN25351_c0_g1	0.000	0.000	0.000	0.000	0.000	0.000	0.000	0.000	0.000	0.000
TRINITY_DN25351_c2_g1	0.000	0.000	0.000	0.000	0.000	0.000	0.000	0.000	0.000	0.000
TRINITY_DN25351_c2_g2	0.000	0.000	0.000	0.000	0.000	0.000	0.000	0.000	0.000	0.000
TRINITY_DN25351_c4_g2	0.000	0.000	0.000	0.000	0.000	0.000	0.000	0.000	0.000	0.000
TRINITY_DN25351_c5_g1	0.000	0.000	0.000	0.000	0.000	0.000	0.000	0.000	0.000	0.000
TRINITY_DN253520_c1_g1	0.000	0.000	0.000	0.000	0.000	0.000	0.000	0.000	0.000	0.000
TRINITY_DN253520_c1_g2	0.000	4.824	0.000	3.715	0.000	0.000	0.000	0.000	0.000	0.000
TRINITY_DN253520_c2_g2	0.552	0.000	0.000	0.000	0.979	0.000	2.005	0.000	0.000	0.000
TRINITY_DN253520_c2_g3	0.000	0.000	0.000	0.000	0.000	0.000	0.000	0.000	0.000	0.000
TRINITY_DN253520_c2_g4	0.000	0.350	0.000	0.000	0.000	0.000	0.000	0.000	0.401	0.000
TRINITY_DN253520_c3_g1	0.000	0.000	0.000	0.000	0.000	0.000	0.000	0.000	0.000	0.000
TRINITY_DN253521_c0_g1	0.000	0.000	0.000	0.000	0.000	0.000	0.000	0.000	0.000	0.000
TRINITY_DN253521_c1_g1	0.000	0.000	0.000	0.000	0.000	0.000	0.000	0.000	0.000	0.000
TRINITY_DN253521_c2_g1	0.000	0.000	0.000	0.000	0.000	0.000	0.000	0.000	0.000	3.332
TRINITY_DN253522_c1_g1	0.000	0.000	0.000	0.000	0.000	0.000	0.000	0.000	0.000	0.000
TRINITY_DN253522_c3_g1	0.000	0.000	0.000	0.000	0.000	0.000	0.000	0.000	1.363	0.000
TRINITY_DN253522_c5_g1	0.000	0.000	0.000	2.654	0.000	0.000	0.000	0.000	0.000	0.000
TRINITY_DN253524_c1_g1	0.000	0.000	0.000	0.000	0.000	0.000	0.000	0.000	0.000	0.000
TRINITY_DN253526_c0_g1	0.000	0.000	0.000	0.000	0.000	0.000	0.000	0.000	1.640	0.000
TRINITY_DN253527_c0_g1	0.000	0.000	0.000	0.000	0.000	0.000	0.000	0.000	0.000	0.000
TRINITY_DN253529_c0_g1	0.000	0.000	0.000	0.000	1.590	0.000	0.000	0.000	0.000	0.397
TRINITY_DN25352_c0_g1	1.508	1.464	0.000	0.000	0.000	0.000	0.000	0.000	0.000	0.617
TRINITY_DN25352_c0_g2	0.000	0.000	0.000	0.000	0.000	0.000	0.000	0.000	0.000	0.000
TRINITY_DN25352_c0_g3	0.000	0.000	2.163	0.000	0.000	0.000	0.000	0.000	0.000	0.000
TRINITY_DN25352_c1_g2	0.000	0.000	2.972	0.000	0.000	0.000	0.000	0.000	1.085	0.000
TRINITY_DN25352_c1_g3	0.000	0.000	0.000	0.000	0.000	0.000	0.000	5.162	1.308	0.000
TRINITY_DN253531_c0_g1	0.750	0.000	0.000	0.000	0.000	0.000	1.468	1.555	0.368	0.614
TRINITY_DN253532_c0_g1	0.000	0.000	0.000	0.000	0.000	0.000	0.000	0.000	0.000	0.000
TRINITY_DN253533_c0_g1	0.552	0.000	0.000	0.000	0.000	0.000	0.000	0.000	0.000	0.000
TRINITY_DN253536_c0_g1	0.000	1.171	0.000	1.821	0.000	0.000	0.000	0.000	0.602	0.000
TRINITY_DN253537_c0_g1	0.000	0.000	0.000	0.000	0.000	0.000	0.000	2.349	1.122	0.000
TRINITY_DN253537_c0_g2	0.000	0.559	0.000	0.000	0.000	0.476	0.601	0.000	0.000	0.265
TRINITY_DN253537_c1_g1	0.000	0.000	1.226	0.000	0.000	0.000	0.000	0.000	0.000	0.000
TRINITY_DN253537_c1_g2	0.000	1.759	0.000	0.000	0.000	0.000	0.000	0.000	0.000	0.738
TRINITY_DN253537_c2_g1	0.000	0.385	0.000	0.351	0.382	0.333	0.000	0.000	0.115	0.000
TRINITY_DN253537_c3_g1	0.000	0.000	2.283	0.000	0.000	0.000	0.000	0.000	1.661	1.363
TRINITY_DN253537_c4_g1	0.000	0.000	0.000	0.000	0.000	0.000	0.000	0.000	0.000	0.000
TRINITY_DN253538_c0_g1	0.224	0.188	0.000	0.000	0.000	0.000	0.000	0.000	0.113	0.091
TRINITY_DN253539_c1_g1	0.000	0.000	0.000	0.000	0.000	0.000	0.000	0.000	0.000	0.000
TRINITY_DN25353_c0_g1	0.000	0.000	0.642	0.000	0.000	0.000	5.176	0.000	0.944	0.756
TRINITY_DN25353_c0_g2	0.000	0.000	0.000	1.478	0.000	1.594	0.000	2.249	0.000	0.888
TRINITY_DN25353_c0_g3	0.000	0.000	0.000	0.000	0.000	0.000	0.000	0.000	0.000	0.000
TRINITY_DN25353_c1_g1	0.000	0.000	0.000	0.000	4.313	0.000	0.000	0.000	1.065	1.743
TRINITY_DN25353_c2_g1	0.000	2.336	0.000	0.000	0.000	0.000	0.000	0.000	0.000	0.000
TRINITY_DN253541_c0_g1	0.745	2.044	1.874	0.000	1.226	0.000	1.456	0.000	0.000	0.528
TRINITY_DN253543_c0_g1	0.000	0.000	0.000	0.000	0.000	0.000	0.000	0.000	0.000	0.730
TRINITY_DN253543_c0_g2	0.000	0.000	0.000	0.000	0.000	0.000	0.000	0.000	0.000	0.580
TRINITY_DN253544_c0_g1	0.000	0.000	0.000	0.000	0.000	0.578	0.000	0.000	0.393	0.000
TRINITY_DN253544_c1_g1	0.000	0.000	0.000	0.000	0.000	0.000	0.000	0.000	0.000	0.000
TRINITY_DN253545_c0_g1	0.000	0.000	0.000	0.000	0.000	0.000	0.000	0.000	0.880	0.000
TRINITY_DN253548_c0_g1	0.000	0.000	2.487	0.000	0.000	0.000	0.907	0.000	0.000	0.372
TRINITY_DN253548_c2_g1	0.000	0.000	0.000	0.000	0.000	1.225	0.000	0.000	0.000	0.000
TRINITY_DN253548_c4_g1	0.000	0.000	0.000	0.000	0.000	0.000	0.000	0.000	0.000	0.000
TRINITY_DN253548_c6_g1	0.000	0.000	0.000	0.000	0.000	0.000	0.000	0.000	0.000	0.000
TRINITY_DN25354_c0_g1	0.000	0.000	0.000	3.988	0.000	0.000	0.000	0.000	0.000	0.000
TRINITY_DN25354_c0_g2	1.406	0.000	0.000	0.000	0.000	0.000	0.000	5.301	0.000	1.089
TRINITY_DN25354_c1_g1	0.000	0.000	0.000	0.000	0.000	0.000	0.000	0.000	0.000	0.000
TRINITY_DN253550_c1_g1	0.000	0.000	3.540	0.000	0.000	0.000	0.000	0.000	0.000	0.000
TRINITY_DN253552_c1_g1	0.000	0.392	0.000	0.000	0.743	0.000	0.000	0.000	0.000	0.913
TRINITY_DN253552_c2_g1	0.000	0.000	0.000	0.000	0.000	0.000	0.000	0.000	0.000	0.000
TRINITY_DN253553_c0_g1	0.000	0.000	0.000	0.000	0.000	0.000	0.000	0.000	0.000	0.000
TRINITY_DN253554_c0_g1	0.000	0.000	0.000	0.000	0.000	0.000	0.337	0.000	0.110	0.089
TRINITY_DN253555_c0_g1	0.000	1.779	4.758	0.000	0.000	2.548	0.000	0.000	0.000	0.000
TRINITY_DN253556_c0_g1	0.000	0.931	0.364	0.000	0.000	0.000	0.000	1.108	0.000	0.000
TRINITY_DN253557_c0_g1	2.775	7.809	0.000	0.000	0.000	0.000	0.000	0.000	1.393	1.121
TRINITY_DN253558_c0_g1	0.000	0.000	0.000	0.000	0.000	0.000	0.000	0.000	0.567	0.000
TRINITY_DN253558_c1_g1	1.389	0.000	0.000	0.000	1.145	0.000	0.000	1.437	0.341	0.284
TRINITY_DN253559_c0_g1	0.000	1.125	0.000	0.000	0.000	0.000	0.000	0.000	0.000	0.000
TRINITY_DN25355_c0_g1	0.000	0.000	0.000	0.000	0.000	0.000	0.000	0.000	0.000	0.677
TRINITY_DN25355_c0_g2	0.000	0.000	3.686	0.000	0.000	0.000	0.000	0.000	5.394	4.357
TRINITY_DN25355_c0_g3	0.000	0.389	0.429	0.000	0.000	0.000	0.000	0.000	0.349	0.374
TRINITY_DN25355_c0_g4	0.000	0.000	0.000	0.000	0.000	0.000	0.000	0.000	0.000	0.000
TRINITY_DN25355_c0_g5	0.000	0.000	0.000	0.000	0.000	0.000	5.299	0.000	4.026	0.131
TRINITY_DN25355_c1_g1	0.000	0.000	0.000	3.433	6.755	2.649	1.270	0.000	1.144	3.203
TRINITY_DN25355_c2_g2	3.884	1.833	0.000	1.457	3.194	0.000	0.968	4.032	2.389	2.421
TRINITY_DN25355_c4_g1	0.000	0.000	0.000	0.000	0.000	0.000	0.000	0.000	0.000	2.250
TRINITY_DN253562_c1_g1	0.000	0.000	0.000	0.000	0.000	0.000	0.000	0.000	0.000	0.000
TRINITY_DN253563_c0_g1	0.000	0.000	0.000	3.170	0.000	0.000	0.000	0.000	1.075	0.880
TRINITY_DN253566_c1_g1	0.000	1.622	0.000	0.000	0.000	0.000	0.000	1.246	0.297	0.492
TRINITY_DN253566_c1_g3	0.000	0.000	0.000	0.000	0.000	0.000	0.000	0.000	0.000	0.000
TRINITY_DN253566_c2_g1	0.621	0.000	0.000	0.000	0.000	0.000	0.602	0.000	0.612	0.508
TRINITY_DN253566_c3_g1	0.000	0.000	0.000	0.000	0.000	0.000	0.000	0.000	0.000	0.000
TRINITY_DN253566_c4_g1	0.000	0.000	0.000	0.000	0.000	0.000	0.000	0.000	0.000	2.031
TRINITY_DN253566_c5_g1	0.000	0.000	0.000	0.000	0.000	0.000	0.000	0.000	0.000	0.000
TRINITY_DN253566_c6_g1	0.000	0.000	0.000	0.000	0.000	0.000	0.000	0.000	0.000	0.000
TRINITY_DN253567_c0_g1	0.306	0.261	0.000	0.000	0.509	0.000	0.560	0.000	0.320	0.497
TRINITY_DN253567_c1_g1	0.000	0.000	0.000	0.000	0.000	0.000	0.000	0.000	0.000	0.000
TRINITY_DN253567_c3_g1	0.000	0.000	0.000	3.366	0.000	0.000	0.000	0.000	1.146	0.934
TRINITY_DN253567_c4_g1	0.000	0.000	0.000	0.000	0.000	2.912	2.056	0.000	0.000	0.815
TRINITY_DN253567_c6_g1	0.000	0.000	0.000	0.000	0.000	0.000	0.000	0.000	1.943	0.798
TRINITY_DN253567_c7_g1	0.000	0.398	0.000	0.000	0.395	0.000	0.427	0.483	0.357	0.000
TRINITY_DN253568_c0_g1	0.000	0.000	0.000	0.000	0.000	0.000	0.000	0.000	0.000	0.000
TRINITY_DN253569_c0_g1	0.000	0.000	0.000	0.000	0.000	0.000	0.000	0.000	0.000	0.000
TRINITY_DN25356_c0_g1	17.834	9.029	16.043	13.090	9.168	10.754	10.568	11.220	15.952	12.616
TRINITY_DN253570_c0_g1	0.000	0.000	0.000	1.018	1.117	0.000	0.000	0.000	0.000	0.000
TRINITY_DN253570_c0_g2	0.000	0.000	0.000	0.000	3.587	0.000	0.000	0.000	0.000	0.000
TRINITY_DN253570_c1_g1	0.000	0.000	0.000	0.000	0.000	0.752	0.000	0.000	0.000	0.419
TRINITY_DN253574_c1_g1	0.000	0.000	0.000	0.000	0.000	0.000	0.000	0.000	0.000	0.750
TRINITY_DN253575_c0_g1	0.000	0.000	3.224	0.000	0.000	0.000	0.000	0.000	0.000	0.000
TRINITY_DN253575_c1_g1	0.000	0.000	0.000	0.000	0.000	0.000	0.000	0.000	0.000	1.577
TRINITY_DN253575_c2_g1	0.000	0.000	0.000	0.000	0.000	0.000	0.000	0.000	0.000	0.000
TRINITY_DN253576_c0_g1	0.000	0.531	0.000	0.000	0.000	0.000	0.000	0.000	0.000	0.000
TRINITY_DN253578_c0_g1	0.000	0.000	0.000	0.000	0.000	0.000	0.000	0.000	0.000	0.000
TRINITY_DN253578_c1_g1	0.000	2.454	0.000	0.000	0.000	0.000	0.000	0.000	0.000	0.000
TRINITY_DN25357_c0_g2	0.000	0.000	0.000	0.000	1.149	0.000	0.000	0.000	0.000	0.284
TRINITY_DN25357_c0_g3	0.000	0.000	0.000	0.000	0.000	0.000	0.000	0.000	0.000	0.744
TRINITY_DN253580_c0_g1	0.000	0.000	0.000	0.000	0.000	0.000	0.000	0.000	0.000	1.089
TRINITY_DN253583_c0_g1	0.000	0.000	0.000	0.000	0.000	0.000	0.000	0.000	0.000	0.000
TRINITY_DN253583_c0_g2	0.000	0.000	0.000	0.000	0.000	0.000	0.000	0.000	0.000	0.991
TRINITY_DN253583_c1_g1	0.000	0.000	0.000	0.000	0.000	0.000	0.000	0.000	0.509	0.000
TRINITY_DN253583_c2_g1	0.000	0.000	0.000	0.000	0.000	0.000	0.000	0.000	0.000	0.000
TRINITY_DN253583_c4_g1	0.000	0.000	0.000	0.000	0.000	0.000	0.000	0.000	0.000	0.000
TRINITY_DN253583_c4_g2	0.000	0.000	0.000	0.000	0.000	0.000	0.000	0.000	0.000	0.000
TRINITY_DN253585_c0_g1	0.000	0.000	0.000	0.000	0.000	0.000	0.000	0.000	0.000	0.000
TRINITY_DN253586_c0_g1	0.739	0.000	0.000	0.000	0.000	0.000	0.000	0.000	0.000	0.605
TRINITY_DN253588_c0_g1	0.000	0.000	0.000	0.000	1.169	0.000	0.000	0.000	0.349	0.000
TRINITY_DN253589_c0_g1	0.592	0.000	0.000	0.000	0.000	0.000	1.141	0.000	0.000	0.451
TRINITY_DN25358_c0_g1	0.000	0.000	0.000	0.000	0.000	0.000	0.000	0.000	0.000	0.000
TRINITY_DN25358_c1_g1	1.936	0.000	0.000	0.000	0.000	0.000	0.000	0.000	0.000	0.000
TRINITY_DN25358_c1_g2	0.000	0.000	0.000	0.000	0.000	0.000	0.000	0.000	0.000	0.000
TRINITY_DN25358_c1_g3	0.000	0.000	0.000	0.000	0.000	0.000	0.000	0.000	0.000	0.000
TRINITY_DN25358_c1_g4	0.000	0.000	0.000	0.000	0.000	0.000	0.000	0.000	0.000	0.000
TRINITY_DN25358_c2_g1	0.000	0.000	0.000	0.000	0.000	0.000	0.000	0.000	0.000	0.000
TRINITY_DN253590_c0_g1	0.000	0.000	0.000	0.000	1.294	0.000	0.000	0.000	0.386	0.000
TRINITY_DN253590_c0_g2	0.321	0.000	0.000	0.000	0.000	0.000	0.000	0.000	0.211	0.000
TRINITY_DN253590_c1_g1	0.000	0.000	0.000	0.000	0.000	0.000	0.000	0.000	0.000	0.000
TRINITY_DN253592_c0_g2	0.000	0.000	0.000	0.000	0.000	0.000	0.000	0.000	0.000	0.000
TRINITY_DN253593_c0_g1	0.000	0.000	0.000	0.000	0.000	0.000	0.000	0.000	0.000	0.000
TRINITY_DN253595_c0_g1	0.000	0.000	0.000	0.000	0.000	0.000	0.000	0.000	1.168	0.000
TRINITY_DN253595_c0_g2	0.000	0.000	0.000	0.000	0.000	0.000	0.000	0.000	0.000	0.000
TRINITY_DN253596_c0_g1	1.048	0.000	0.000	0.000	0.000	0.000	0.000	0.000	0.000	0.859
TRINITY_DN253597_c0_g1	0.000	0.000	0.000	0.000	0.000	0.000	0.000	0.000	0.000	0.000
TRINITY_DN253597_c0_g2	0.000	0.000	0.000	0.000	0.000	0.000	0.000	0.000	0.000	0.000
TRINITY_DN253598_c0_g1	0.334	0.000	0.000	0.000	0.000	0.000	0.000	0.000	0.000	0.271
TRINITY_DN253599_c1_g1	0.000	0.000	0.000	0.000	0.000	3.572	0.000	0.000	0.000	2.999
TRINITY_DN25359_c0_g1	0.000	0.000	0.000	0.000	0.000	1.869	0.000	0.000	0.000	0.540
TRINITY_DN25359_c0_g2	6.003	7.728	30.043	8.854	16.369	14.559	12.334	28.001	9.952	26.060
TRINITY_DN2535_c0_g1	3.202	2.147	2.601	5.722	2.141	1.765	5.615	1.062	3.909	3.470
TRINITY_DN2535_c0_g2	0.000	0.000	0.000	0.000	0.000	0.000	0.000	0.000	0.000	0.909
TRINITY_DN2535_c18_g1	0.000	0.000	0.000	0.000	0.000	0.000	0.000	0.000	0.000	0.000
TRINITY_DN2535_c1_g1	9.315	7.275	8.275	14.671	8.960	6.615	13.457	2.118	4.556	5.349
TRINITY_DN2535_c24_g1	0.000	0.718	0.000	0.000	0.000	0.000	0.000	0.000	0.486	0.639
TRINITY_DN2535_c2_g1	0.000	0.000	0.000	3.069	1.214	0.000	0.000	3.299	0.000	0.412
TRINITY_DN2535_c39_g2	0.000	0.000	0.000	0.000	0.000	0.000	0.000	0.000	0.000	0.000
TRINITY_DN2535_c3_g1	0.000	1.411	2.881	0.376	3.112	0.895	1.748	0.000	5.778	0.000
TRINITY_DN2535_c3_g2	1.169	0.000	0.000	1.766	0.000	0.000	0.000	0.000	0.000	0.000
TRINITY_DN2535_c40_g1	0.000	0.000	0.000	0.000	0.000	0.000	0.000	0.000	0.000	2.155
TRINITY_DN2535_c41_g1	0.000	0.000	0.000	0.000	0.000	2.153	0.000	0.000	0.000	0.000
TRINITY_DN2535_c4_g1	0.000	0.000	0.000	0.000	0.000	3.105	0.000	0.000	0.000	0.000
TRINITY_DN2535_c5_g1	11.374	12.040	7.529	8.844	11.297	10.621	9.401	3.883	14.398	8.050
TRINITY_DN2535_c6_g1	12.387	11.622	10.435	14.856	13.957	15.581	11.593	11.874	17.195	14.224
TRINITY_DN2535_c8_g1	0.000	0.000	0.000	0.000	0.000	0.000	0.000	0.000	0.000	0.000
TRINITY_DN2535_c9_g1	0.000	0.000	0.000	0.000	0.000	0.000	1.626	0.000	0.000	0.000
TRINITY_DN253600_c0_g1	0.317	0.813	0.000	0.000	0.528	0.000	0.000	0.000	0.159	0.516
TRINITY_DN253601_c0_g1	0.000	1.391	1.351	0.000	0.000	0.000	0.000	0.000	0.000	0.000
TRINITY_DN253603_c0_g1	0.000	0.000	2.945	0.000	0.000	0.000	0.000	0.000	0.000	0.880
TRINITY_DN253603_c1_g1	0.000	0.000	0.000	0.000	0.000	0.000	2.668	0.000	3.959	0.000
TRINITY_DN253603_c1_g2	0.000	0.000	0.000	0.000	0.000	0.000	0.000	3.717	0.000	0.756
TRINITY_DN253603_c1_g3	0.000	0.000	0.000	0.000	0.000	0.000	0.000	0.000	1.296	0.000
TRINITY_DN253604_c0_g1	0.000	0.000	0.000	0.000	1.249	0.000	0.000	0.000	0.000	0.311
TRINITY_DN253606_c1_g1	0.000	0.000	0.000	0.000	0.000	0.000	0.000	0.000	0.000	0.000
TRINITY_DN253607_c0_g1	0.000	0.000	0.000	0.000	0.000	0.000	0.000	1.428	0.000	0.000
TRINITY_DN253608_c0_g1	0.000	0.000	0.000	0.000	0.000	0.000	0.000	0.000	0.234	0.000
TRINITY_DN253609_c0_g1	0.000	0.234	0.000	0.846	0.000	0.000	1.007	0.000	0.416	0.674
TRINITY_DN253609_c1_g1	0.000	0.000	0.000	0.000	0.458	0.000	0.000	0.000	0.000	0.000
TRINITY_DN25360_c0_g1	1.587	0.420	0.000	0.000	2.101	0.000	0.517	2.067	1.402	0.138
TRINITY_DN25360_c0_g2	0.303	0.000	0.000	0.000	0.606	0.000	0.238	0.000	0.511	0.084
TRINITY_DN25360_c0_g3	0.000	0.000	0.000	0.252	0.000	0.207	0.338	0.000	0.147	0.342
TRINITY_DN25360_c0_g4	0.500	1.798	1.038	1.730	0.000	2.503	2.372	0.000	1.092	1.355
TRINITY_DN25360_c0_g5	4.859	2.475	2.630	2.615	2.127	5.031	4.119	3.285	2.870	2.492
TRINITY_DN25360_c1_g1	9.528	11.350	9.445	6.717	10.467	11.158	11.204	12.438	8.640	14.979
TRINITY_DN25360_c2_g1	0.000	0.000	0.000	0.000	4.609	0.000	0.000	0.000	0.000	1.487
TRINITY_DN253610_c0_g1	0.000	0.000	0.000	0.000	0.000	0.000	0.000	0.000	0.000	0.000
TRINITY_DN253611_c0_g1	0.000	0.000	0.000	0.000	0.000	0.000	0.000	0.000	0.000	0.000
TRINITY_DN253611_c0_g2	0.347	0.000	0.000	0.000	0.000	0.000	0.000	0.000	0.000	0.310
TRINITY_DN253612_c0_g1	1.275	0.000	0.000	0.000	0.000	0.000	0.000	0.000	1.261	0.252
TRINITY_DN253612_c0_g2	0.000	0.000	0.000	0.000	0.000	3.350	1.122	0.000	0.000	0.466
TRINITY_DN253612_c1_g1	0.000	0.000	0.000	0.000	3.524	0.000	0.000	0.000	0.000	0.000
TRINITY_DN253612_c1_g2	0.000	0.000	0.000	0.000	0.000	0.000	0.000	0.000	0.000	0.000
TRINITY_DN253613_c0_g1	0.000	0.000	0.000	0.000	0.000	0.000	0.000	0.000	0.000	0.000
TRINITY_DN253615_c0_g1	0.000	0.000	0.000	0.000	0.000	0.000	0.000	0.000	0.000	0.000
TRINITY_DN253615_c2_g1	0.000	0.000	0.000	0.000	0.000	0.000	0.000	0.000	0.000	0.000
TRINITY_DN253615_c4_g1	0.000	0.130	0.420	0.000	0.000	0.000	0.000	0.638	0.397	0.127
TRINITY_DN253615_c6_g1	0.000	0.000	0.000	0.000	0.000	0.000	0.000	0.000	0.000	0.000
TRINITY_DN253615_c8_g1	0.000	0.000	0.000	0.000	0.000	0.000	0.000	0.000	0.000	0.000
TRINITY_DN253616_c0_g2	0.953	0.000	0.000	0.000	0.000	0.000	0.000	0.000	0.000	0.000
TRINITY_DN253616_c0_g7	0.000	0.000	0.000	0.000	0.000	0.000	0.000	0.000	0.386	0.000
TRINITY_DN253616_c1_g1	0.000	0.000	0.000	0.000	0.000	0.000	0.000	0.000	0.000	0.000
TRINITY_DN253616_c7_g1	0.000	0.000	0.000	0.000	0.000	0.000	0.000	0.000	0.000	0.934
TRINITY_DN253618_c0_g1	2.712	2.524	4.001	3.316	4.067	5.528	4.435	2.769	3.944	3.965
TRINITY_DN253619_c0_g1	0.000	0.000	0.000	0.000	0.000	0.000	0.000	0.000	0.000	0.000
TRINITY_DN25361_c0_g1	1.223	0.276	0.000	0.671	0.797	0.955	0.193	0.436	0.392	0.000
TRINITY_DN25361_c0_g2	0.945	0.428	0.466	0.672	0.000	0.631	0.528	0.707	0.680	1.204
TRINITY_DN25361_c1_g1	4.965	3.231	0.961	0.000	0.000	1.044	0.691	5.162	0.452	0.871
TRINITY_DN25361_c1_g4	0.000	0.000	0.000	0.000	0.000	0.000	0.000	0.000	0.000	2.802
TRINITY_DN25361_c2_g1	0.000	0.000	0.000	0.000	0.000	0.000	0.000	0.000	0.000	0.000
TRINITY_DN25361_c2_g2	0.000	0.000	0.000	0.000	0.000	0.000	0.000	0.000	0.000	0.626
TRINITY_DN253620_c0_g1	2.481	0.000	0.000	0.000	0.000	0.000	0.000	0.000	0.000	0.000
TRINITY_DN253624_c0_g1	0.000	0.000	0.000	10.727	0.000	0.000	0.000	0.000	0.000	0.000
TRINITY_DN253625_c0_g1	0.236	0.337	0.412	0.000	0.000	0.862	1.081	0.625	0.378	0.917
TRINITY_DN253626_c0_g1	0.000	0.000	0.000	0.000	0.000	0.000	0.000	0.000	0.000	0.000
TRINITY_DN253627_c0_g1	0.732	1.261	1.436	1.114	0.899	0.534	0.339	3.753	0.547	1.041
TRINITY_DN253628_c0_g1	0.000	0.000	0.000	0.000	0.000	0.000	0.000	0.000	1.168	0.000
TRINITY_DN25362_c0_g1	4.201	3.869	7.122	5.051	3.598	3.716	3.953	3.115	5.930	2.912
TRINITY_DN25362_c1_g1	0.000	0.000	0.000	1.084	0.000	1.064	0.000	0.000	0.000	0.561
TRINITY_DN25362_c1_g3	0.746	0.000	2.505	0.000	0.000	0.000	1.038	0.765	0.742	0.622
TRINITY_DN25362_c1_g5	0.000	0.000	0.000	0.000	0.000	0.000	0.000	0.000	0.000	0.000
TRINITY_DN253630_c1_g1	0.000	1.171	0.000	0.000	0.000	0.000	1.239	0.000	0.000	0.000
TRINITY_DN253630_c2_g1	0.000	0.000	0.000	0.000	0.000	0.000	0.000	0.000	0.000	0.000
TRINITY_DN253631_c0_g1	0.000	0.000	0.000	0.000	0.000	0.000	0.000	2.960	0.717	0.595
TRINITY_DN253636_c0_g1	1.951	1.888	0.000	0.000	0.000	0.000	0.000	0.000	0.000	0.000
TRINITY_DN253636_c1_g1	0.000	0.000	0.000	0.000	0.000	0.000	0.469	0.000	0.245	0.605
TRINITY_DN253636_c1_g2	0.000	0.000	0.000	0.575	0.000	1.044	0.000	0.000	0.000	0.236
TRINITY_DN253636_c1_g3	0.000	0.000	0.000	0.000	0.000	0.000	0.000	0.000	0.000	0.000
TRINITY_DN253638_c0_g1	0.000	0.000	0.000	0.000	0.000	1.251	1.670	0.000	0.000	0.000
TRINITY_DN253638_c1_g1	0.424	0.369	0.000	0.000	0.000	0.000	0.000	0.000	0.210	0.345
TRINITY_DN253639_c0_g1	0.000	0.000	0.000	0.000	0.000	0.000	0.000	0.000	0.000	0.000
TRINITY_DN25363_c0_g1	0.000	0.574	1.043	0.000	0.000	1.014	0.000	0.000	0.842	1.310
TRINITY_DN25363_c0_g2	4.395	4.549	3.524	3.822	4.688	2.720	4.929	5.261	5.329	7.541
TRINITY_DN25363_c0_g3	0.389	0.162	1.041	0.597	0.000	0.283	0.174	0.396	0.098	0.688
TRINITY_DN25363_c1_g2	0.000	0.000	0.000	0.000	0.000	0.000	0.000	0.000	0.000	0.000
TRINITY_DN25363_c1_g3	0.000	0.000	0.000	0.000	0.000	0.000	0.000	0.000	0.000	0.000
TRINITY_DN25363_c2_g1	0.000	0.000	0.000	0.000	0.000	0.000	0.000	0.000	0.368	0.000
TRINITY_DN25363_c7_g1	0.000	0.000	0.000	0.000	0.000	0.000	0.000	0.000	0.000	0.000
TRINITY_DN253640_c0_g1	0.000	0.000	0.000	1.025	0.000	0.000	0.000	0.000	0.000	0.000
TRINITY_DN253640_c1_g1	2.001	0.000	0.000	0.000	0.000	0.000	0.000	0.000	0.000	0.000
TRINITY_DN253640_c3_g1	0.000	0.000	0.000	0.000	0.000	0.000	0.000	0.000	0.000	0.000
TRINITY_DN253640_c4_g1	1.244	4.323	3.348	0.630	0.688	1.212	1.941	1.705	1.236	2.701
TRINITY_DN253640_c5_g1	0.000	0.000	0.000	0.000	0.000	0.931	0.000	1.314	0.000	0.518
TRINITY_DN253641_c0_g1	0.000	0.000	0.000	0.000	0.000	0.000	0.000	0.000	0.000	0.617
TRINITY_DN253644_c0_g2	0.000	0.000	0.000	1.527	0.000	0.000	0.000	0.000	0.502	0.000
TRINITY_DN253644_c1_g1	0.000	1.247	0.000	0.000	2.265	0.000	0.000	0.000	0.000	0.562
TRINITY_DN253645_c0_g1	0.000	0.000	0.000	0.000	0.000	0.000	0.000	0.000	0.000	0.000
TRINITY_DN253646_c0_g1	0.000	0.000	0.000	0.000	0.000	0.000	0.000	0.000	0.000	0.000
TRINITY_DN253648_c0_g1	0.102	0.000	0.136	0.157	0.171	0.000	0.000	0.000	0.000	0.083
TRINITY_DN253649_c0_g1	0.000	0.000	0.000	0.000	0.000	0.000	0.000	0.000	0.546	0.000
TRINITY_DN253649_c1_g1	1.305	0.000	1.786	0.000	0.000	0.000	0.000	0.000	0.000	0.000
TRINITY_DN25364_c0_g1	1.909	1.685	1.886	2.049	4.527	3.208	1.000	4.194	1.139	2.368
TRINITY_DN25364_c0_g2	0.000	0.000	0.000	0.000	0.000	0.000	0.000	0.000	0.000	0.000
TRINITY_DN25364_c4_g1	0.000	2.877	0.000	0.000	2.420	0.000	0.000	0.000	0.000	2.427
TRINITY_DN253650_c0_g1	0.000	0.000	0.000	0.000	0.000	0.000	0.000	0.000	0.000	0.000
TRINITY_DN253650_c1_g1	0.545	0.000	0.000	0.000	0.000	3.875	0.000	0.000	0.636	0.667
TRINITY_DN253650_c1_g2	0.000	0.000	0.000	0.000	0.000	0.000	0.000	0.000	0.000	0.000
TRINITY_DN253650_c2_g1	0.000	0.000	0.000	0.000	0.000	0.000	0.000	0.000	0.000	0.000
TRINITY_DN253650_c3_g1	0.000	0.000	0.000	3.222	0.000	0.000	0.000	8.750	0.000	0.000
TRINITY_DN253650_c4_g1	0.000	0.000	0.000	0.000	0.000	0.000	0.000	0.000	0.000	0.000
TRINITY_DN253651_c0_g1	0.000	0.000	0.000	0.000	0.000	0.000	0.000	0.000	0.000	0.000
TRINITY_DN253652_c0_g1	0.000	0.000	0.000	0.000	0.000	0.000	0.000	0.000	0.830	0.000
TRINITY_DN253653_c0_g1	0.000	0.000	0.000	0.000	0.000	0.000	0.000	0.000	0.000	0.000
TRINITY_DN253654_c0_g1	0.000	0.470	0.000	0.000	0.462	0.000	0.000	0.567	0.417	0.113
TRINITY_DN253655_c0_g1	0.000	0.000	0.000	0.000	0.000	0.000	0.000	0.000	0.000	0.000
TRINITY_DN253655_c0_g2	0.289	0.735	0.000	0.000	0.000	0.000	0.263	0.000	0.000	0.000
TRINITY_DN253655_c0_g3	0.000	0.633	0.000	0.000	0.417	0.000	0.000	0.000	0.126	0.102
TRINITY_DN253656_c0_g1	0.000	2.236	0.000	0.000	0.000	0.000	0.000	0.000	0.000	0.000
TRINITY_DN253656_c1_g1	0.000	1.374	0.000	0.000	0.000	0.000	0.000	0.000	0.549	0.000
TRINITY_DN253659_c0_g1	1.173	0.000	0.000	0.000	0.000	1.740	0.000	0.000	0.579	0.482
TRINITY_DN253659_c2_g1	0.000	0.000	0.000	0.000	0.000	0.000	0.000	0.000	0.000	0.000
TRINITY_DN253659_c4_g1	0.191	0.318	0.000	0.000	0.000	0.277	0.170	0.000	0.288	0.310
TRINITY_DN253659_c6_g1	0.000	0.000	1.962	0.000	0.000	0.000	2.917	0.000	0.000	0.946
TRINITY_DN253659_c9_g1	0.000	0.000	0.000	0.000	0.000	0.000	0.000	0.000	0.000	0.000
TRINITY_DN25365_c0_g1	17.421	23.702	19.262	20.922	21.339	20.592	21.145	22.493	22.823	26.393
TRINITY_DN25365_c0_g2	0.000	0.000	2.497	0.000	0.000	0.000	0.000	0.000	0.000	0.000
TRINITY_DN25365_c1_g1	0.000	5.003	0.000	0.000	0.000	0.000	0.000	0.000	0.000	0.991
TRINITY_DN25365_c1_g2	5.823	2.560	5.419	1.964	0.000	13.087	4.027	0.000	1.961	4.232
TRINITY_DN25365_c8_g1	0.000	0.000	0.000	0.000	0.000	0.000	0.000	0.000	0.000	0.000
TRINITY_DN253661_c0_g1	0.000	0.000	0.000	0.000	0.000	0.000	0.000	0.000	0.000	0.391
TRINITY_DN253661_c0_g2	0.000	0.000	0.000	0.000	0.000	0.000	0.000	0.000	0.000	0.000
TRINITY_DN253662_c0_g1	0.000	0.000	0.000	0.000	0.000	0.000	0.000	0.000	0.612	0.000
TRINITY_DN253663_c0_g1	1.641	0.487	2.217	1.654	0.000	0.000	4.187	0.000	2.432	1.637
TRINITY_DN253663_c0_g2	0.000	0.000	0.000	0.000	2.041	0.000	0.000	0.000	0.000	0.000
TRINITY_DN253664_c0_g1	0.000	0.000	0.000	0.000	3.432	0.000	0.000	0.000	1.046	0.000
TRINITY_DN253666_c0_g1	0.000	0.000	0.000	0.000	0.000	0.000	0.000	0.000	0.000	0.000
TRINITY_DN253667_c1_g1	0.000	0.000	0.000	0.000	0.000	0.000	0.000	0.000	0.000	0.000
TRINITY_DN253669_c0_g1	1.875	0.000	0.000	0.000	0.000	0.000	0.000	0.000	0.000	0.000
TRINITY_DN25366_c0_g1	2.385	0.291	0.000	2.589	0.000	0.991	0.000	1.462	1.417	1.479
TRINITY_DN25366_c1_g1	0.000	0.000	0.000	0.000	0.000	0.000	1.612	0.000	0.000	0.000
TRINITY_DN253670_c0_g1	0.000	0.000	0.000	0.000	0.000	0.000	0.000	0.000	0.000	0.975
TRINITY_DN253671_c0_g1	0.000	0.000	0.000	0.000	0.000	0.000	0.000	0.000	0.000	0.000
TRINITY_DN253671_c1_g1	0.000	0.000	0.000	0.000	0.000	0.000	0.000	0.000	0.000	0.000
TRINITY_DN253673_c0_g1	0.240	0.000	0.000	0.000	0.000	0.000	0.217	0.000	0.121	0.195
TRINITY_DN253674_c0_g1	0.000	0.000	0.000	1.753	0.000	3.273	0.000	0.000	0.000	0.000
TRINITY_DN253674_c1_g2	0.000	0.000	0.000	0.000	0.000	0.000	0.000	0.000	0.000	0.000
TRINITY_DN253674_c2_g1	0.000	0.000	0.000	0.000	0.000	0.000	0.000	0.000	0.000	1.040
TRINITY_DN253678_c0_g1	0.000	0.000	0.000	0.000	0.000	0.000	0.000	0.000	0.000	0.000
TRINITY_DN253679_c0_g1	0.000	0.000	0.000	0.000	0.000	0.000	0.000	0.000	0.000	0.000
TRINITY_DN25367_c0_g1	0.681	0.337	0.682	0.429	0.000	0.617	0.567	0.176	0.146	0.490
TRINITY_DN25367_c0_g2	0.000	0.000	0.000	0.000	0.000	0.000	1.209	0.000	0.000	0.000
TRINITY_DN25367_c0_g3	1.435	0.885	0.000	0.000	0.000	0.000	0.000	0.000	0.000	0.000
TRINITY_DN25367_c1_g1	1.097	0.000	1.056	0.000	0.000	0.000	0.000	0.000	0.383	0.000
TRINITY_DN25367_c2_g1	0.825	0.000	0.553	0.316	0.000	0.427	0.370	0.000	0.355	0.084
TRINITY_DN25367_c5_g1	0.000	0.000	0.000	3.121	0.000	0.000	0.000	0.000	0.000	0.000
TRINITY_DN25367_c5_g2	0.000	0.000	0.000	0.000	0.000	0.000	0.000	0.000	0.288	0.000
TRINITY_DN25367_c6_g1	0.000	0.000	0.000	0.000	0.000	0.000	0.000	0.000	0.000	0.000
TRINITY_DN25367_c7_g1	0.000	0.000	0.000	0.000	0.000	0.000	0.000	0.000	0.000	0.000
TRINITY_DN253680_c0_g1	0.000	0.000	0.000	0.000	0.000	0.000	0.000	0.000	0.000	0.000
TRINITY_DN253680_c0_g2	0.000	0.000	0.000	0.000	0.000	0.000	0.000	0.000	0.000	0.000
TRINITY_DN253681_c0_g1	0.682	0.000	0.923	0.000	0.000	0.000	0.000	0.000	0.323	0.279
TRINITY_DN253681_c0_g2	0.000	0.000	0.000	0.000	0.000	0.714	0.000	0.000	0.242	0.398
TRINITY_DN253681_c1_g1	0.000	1.313	0.000	0.000	0.000	0.000	0.000	0.000	0.000	0.000
TRINITY_DN253684_c0_g1	0.000	0.000	0.000	0.000	0.000	0.000	0.000	0.000	0.000	0.000
TRINITY_DN253685_c0_g1	2.812	0.000	0.000	0.000	2.169	0.000	0.000	0.000	0.695	0.000
TRINITY_DN253687_c0_g1	0.000	0.000	0.000	0.000	0.000	0.000	0.000	0.000	0.000	0.000
TRINITY_DN253689_c0_g1	0.000	0.199	0.000	0.000	0.000	0.000	0.000	0.000	0.119	0.288
TRINITY_DN253689_c1_g1	0.000	0.000	0.000	0.000	0.000	0.000	0.000	0.000	0.000	0.000
TRINITY_DN253689_c2_g1	0.000	0.000	0.000	0.000	0.481	0.000	0.000	0.000	0.000	0.000
TRINITY_DN253689_c3_g1	0.000	0.000	1.775	0.000	0.000	0.000	0.000	0.000	1.284	0.533
TRINITY_DN253689_c4_g1	0.000	0.000	0.000	0.000	0.000	0.000	0.000	0.000	0.000	0.000
TRINITY_DN25368_c0_g1	5.805	4.579	8.204	6.178	4.350	6.240	5.342	4.759	9.133	5.120
TRINITY_DN253694_c0_g1	1.471	0.000	0.000	2.174	0.000	2.166	2.249	0.000	2.896	2.414
TRINITY_DN253694_c0_g3	0.000	0.000	0.000	0.000	0.000	0.000	0.000	0.000	0.000	0.000
TRINITY_DN253694_c1_g2	0.000	0.000	0.000	0.000	0.000	0.000	0.000	0.000	0.000	0.000
TRINITY_DN253694_c2_g1	0.000	0.000	3.143	0.000	1.887	0.000	0.000	0.000	0.799	0.000
TRINITY_DN253697_c0_g1	0.000	1.377	0.000	0.000	0.000	0.000	0.000	0.000	0.000	0.000
TRINITY_DN253699_c0_g1	0.000	0.000	0.000	0.000	0.000	0.000	2.902	0.000	0.000	0.000
TRINITY_DN25369_c0_g1	1.152	0.702	1.071	2.167	2.222	1.128	1.315	0.235	1.510	2.223
TRINITY_DN25369_c1_g1	0.000	0.000	0.466	0.528	0.000	1.518	0.000	0.000	0.000	0.141
TRINITY_DN25369_c2_g1	0.000	0.000	0.000	0.000	0.000	0.000	0.000	0.000	0.000	0.000
TRINITY_DN25369_c3_g1	0.000	0.000	0.000	0.000	0.000	0.000	0.000	0.000	0.000	0.000
TRINITY_DN25369_c4_g1	1.202	1.480	0.000	1.202	0.000	4.737	0.000	0.000	0.787	4.599
TRINITY_DN2536_c0_g1	0.511	0.154	0.627	0.000	0.513	0.148	0.090	0.000	0.477	0.229
TRINITY_DN2536_c0_g2	36.452	28.045	18.410	21.604	15.781	21.493	18.914	23.225	27.280	26.949
TRINITY_DN2536_c0_g3	17.399	11.011	7.654	8.884	11.724	14.977	14.876	11.848	14.122	13.125
TRINITY_DN2536_c0_g6	28.783	20.538	15.703	17.105	14.085	14.623	17.072	13.772	19.668	16.351
TRINITY_DN2536_c1_g1	0.000	0.000	0.000	0.000	0.000	0.000	1.004	0.000	0.000	0.000
TRINITY_DN2536_c3_g1	0.000	0.000	0.000	0.000	0.000	0.000	0.000	0.000	0.000	0.000
TRINITY_DN2536_c5_g1	0.000	0.352	0.000	0.000	0.000	0.000	0.000	0.000	0.000	0.085
TRINITY_DN2536_c6_g1	0.320	0.531	0.000	0.984	0.802	0.000	1.003	0.365	0.486	1.561
TRINITY_DN2536_c8_g1	0.000	0.000	0.000	0.000	0.000	0.000	0.000	0.000	0.000	0.000
TRINITY_DN253700_c0_g1	0.000	0.000	0.000	0.000	0.000	0.000	0.000	0.000	0.000	0.000
TRINITY_DN253702_c0_g1	0.000	0.000	0.000	0.000	0.000	0.000	0.000	0.000	0.000	0.000
TRINITY_DN253702_c1_g1	0.000	0.000	0.000	2.063	0.000	0.000	1.337	0.000	0.000	0.562
TRINITY_DN253703_c0_g1	1.581	1.092	0.000	0.000	0.313	0.000	0.000	1.524	0.550	0.498
TRINITY_DN253703_c1_g1	0.000	0.000	0.000	0.000	0.000	0.000	0.000	0.000	0.000	0.850
TRINITY_DN253705_c0_g1	0.000	0.000	0.000	1.064	0.000	0.000	0.998	0.000	0.983	0.410
TRINITY_DN253705_c1_g1	0.000	0.000	1.326	0.000	0.000	0.000	0.000	0.000	0.478	0.000
TRINITY_DN253706_c0_g1	0.000	0.000	0.000	0.000	0.000	0.000	0.000	0.000	0.000	0.000
TRINITY_DN253706_c0_g2	0.000	0.000	0.000	0.000	0.000	0.000	0.000	0.000	0.000	0.000
TRINITY_DN253708_c0_g1	0.000	0.000	0.000	0.000	0.000	0.000	0.000	0.000	0.000	0.000
TRINITY_DN253709_c0_g1	0.000	0.000	0.000	0.000	0.000	0.000	0.000	0.000	0.000	0.000
TRINITY_DN253709_c1_g1	0.000	0.000	0.000	0.000	0.000	0.000	0.000	0.000	0.000	0.726
TRINITY_DN253710_c0_g1	0.000	0.000	0.000	0.000	0.000	0.000	0.000	0.000	0.000	0.000
TRINITY_DN253712_c0_g1	0.000	0.000	0.000	0.000	0.000	0.000	0.000	0.000	0.000	0.000
TRINITY_DN253713_c0_g1	3.048	0.699	0.000	0.000	2.508	1.124	3.730	3.159	1.495	0.936
TRINITY_DN253714_c0_g1	0.000	0.000	0.000	0.000	0.000	0.000	0.000	0.000	0.000	0.798
TRINITY_DN253715_c0_g1	0.000	0.000	0.000	0.000	0.000	0.000	0.000	0.000	0.000	0.000
TRINITY_DN253715_c3_g1	0.000	0.000	0.000	0.000	0.000	0.000	0.000	0.000	0.000	0.000
TRINITY_DN253716_c0_g1	0.000	0.000	0.000	0.000	1.449	0.000	0.000	0.000	0.000	1.085
TRINITY_DN253719_c0_g1	1.949	0.000	0.000	0.000	0.000	0.000	0.000	0.000	0.000	0.000
TRINITY_DN25371_c0_g1	0.421	0.000	0.000	0.000	0.000	1.530	0.000	0.000	0.000	0.510
TRINITY_DN25371_c1_g1	0.000	0.000	0.000	0.000	3.793	0.000	1.166	0.000	1.294	0.000
TRINITY_DN253720_c0_g1	0.000	0.000	0.000	0.000	0.000	0.000	0.000	0.000	0.000	0.000
TRINITY_DN253721_c0_g1	0.000	0.000	0.000	0.000	0.000	0.000	0.000	0.000	0.000	0.000
TRINITY_DN253721_c0_g2	2.001	0.000	0.000	0.000	0.000	0.000	0.000	0.000	0.000	2.446
TRINITY_DN253722_c0_g1	0.000	0.000	0.000	1.440	0.000	0.000	0.000	0.000	0.706	0.194
TRINITY_DN253723_c0_g1	0.000	0.000	0.000	0.000	0.000	0.000	0.000	0.000	0.000	0.000
TRINITY_DN253724_c0_g1	0.000	0.000	0.000	0.000	0.000	0.000	0.000	0.000	0.000	3.365
TRINITY_DN253725_c0_g1	0.000	0.000	0.000	0.000	0.000	0.000	2.563	0.000	0.000	0.000
TRINITY_DN253725_c0_g2	0.000	0.000	0.000	2.615	0.000	0.000	5.427	3.567	0.000	0.721
TRINITY_DN253726_c0_g1	0.000	0.000	0.000	0.000	0.000	0.000	0.000	0.000	0.000	0.000
TRINITY_DN253726_c1_g1	0.000	0.000	0.000	0.000	0.000	0.000	0.000	0.000	0.631	0.000
TRINITY_DN253727_c0_g1	0.000	0.409	0.000	0.000	0.000	0.000	0.000	0.000	0.000	0.190
TRINITY_DN253728_c0_g1	0.000	0.000	0.000	0.000	0.000	1.539	0.000	2.151	0.000	0.425
TRINITY_DN253729_c0_g1	0.000	0.000	0.000	0.000	0.000	0.000	0.000	0.000	0.000	0.000
TRINITY_DN25372_c0_g1	0.000	0.000	2.363	0.000	0.000	0.000	1.283	0.000	0.787	2.341
TRINITY_DN25372_c1_g1	1.460	0.000	0.000	0.000	6.499	0.000	0.000	0.000	3.174	0.439
TRINITY_DN25372_c2_g1	1.096	0.000	0.491	0.000	1.213	3.440	2.031	0.000	2.104	0.964
TRINITY_DN25372_c3_g1	0.000	0.708	1.045	1.156	0.000	0.000	0.755	0.000	0.000	0.000
TRINITY_DN25372_c3_g2	0.000	3.911	2.204	0.000	0.000	2.734	0.000	3.819	0.000	3.400
TRINITY_DN25372_c3_g4	1.061	2.061	0.711	2.038	0.504	2.858	0.038	0.000	0.620	2.971
TRINITY_DN253730_c0_g1	0.000	0.000	0.000	0.000	0.000	0.000	0.000	0.000	0.000	0.000
TRINITY_DN253731_c0_g1	0.000	0.000	0.000	0.000	0.000	0.000	0.000	0.000	0.000	0.000
TRINITY_DN253731_c0_g3	0.000	0.000	0.000	0.000	0.000	0.000	0.000	0.000	0.000	0.000
TRINITY_DN253731_c1_g1	2.481	0.000	3.380	0.000	0.000	0.000	0.000	0.000	2.472	3.999
TRINITY_DN253731_c1_g2	1.951	0.000	0.000	0.000	0.000	0.000	0.000	0.000	0.000	0.000
TRINITY_DN253731_c2_g1	0.000	0.000	0.000	0.000	1.984	1.792	0.000	4.971	0.595	0.991
TRINITY_DN253731_c3_g1	0.000	0.000	0.000	0.000	0.000	0.000	0.717	0.000	0.000	0.000
TRINITY_DN253732_c0_g1	0.000	0.000	0.000	0.000	0.000	0.000	0.000	0.000	0.000	0.000
TRINITY_DN253732_c0_g2	0.000	0.430	0.000	0.000	0.000	0.000	0.000	0.000	0.000	0.596
TRINITY_DN253732_c0_g3	0.000	0.000	0.000	0.000	0.000	0.000	0.000	0.000	0.000	0.000
TRINITY_DN253733_c0_g1	0.000	0.000	0.450	0.000	0.557	0.000	0.000	0.000	0.000	0.545
TRINITY_DN253733_c1_g1	0.000	0.597	0.000	0.993	0.000	0.000	0.000	0.000	0.000	0.000
TRINITY_DN253734_c0_g1	0.000	1.313	0.000	2.010	0.000	0.000	0.000	0.000	0.000	0.556
TRINITY_DN253735_c1_g2	0.000	0.000	0.000	0.000	0.000	0.000	0.000	0.000	0.846	0.000
TRINITY_DN253735_c2_g2	0.000	0.000	0.000	0.000	0.000	0.000	0.000	0.000	0.000	0.000
TRINITY_DN253735_c4_g1	0.000	0.000	0.000	0.000	0.000	0.000	0.000	0.000	1.348	0.000
TRINITY_DN253735_c4_g2	0.000	0.000	0.000	0.000	0.000	0.000	0.000	0.000	0.000	0.000
TRINITY_DN253735_c5_g1	0.000	0.000	1.043	0.000	0.000	0.000	0.612	0.462	0.000	0.092
TRINITY_DN253735_c6_g1	1.058	1.009	0.000	0.000	0.000	4.713	0.000	0.000	0.000	0.868
TRINITY_DN253735_c7_g1	0.000	0.000	0.000	0.000	0.000	0.000	0.850	0.000	0.000	0.353
TRINITY_DN253735_c8_g1	0.000	0.000	0.000	0.000	0.000	0.000	0.000	0.000	0.000	0.000
TRINITY_DN253737_c0_g1	0.000	0.000	0.000	0.000	0.000	0.000	0.000	0.000	0.288	0.000
TRINITY_DN253738_c0_g1	0.000	0.000	0.000	1.216	0.000	0.000	0.000	0.000	0.000	0.998
TRINITY_DN253739_c0_g1	0.000	0.000	0.000	0.000	0.000	0.000	0.000	0.000	0.000	0.000
TRINITY_DN25373_c0_g2	2.974	3.643	6.925	1.841	1.141	1.387	2.042	4.928	2.065	3.350
TRINITY_DN25373_c1_g1	30.471	26.236	31.281	33.646	34.383	26.909	27.644	25.691	28.528	39.424
TRINITY_DN25373_c1_g2	3.839	1.736	5.575	3.767	6.401	3.735	4.843	8.708	4.096	3.604
TRINITY_DN25373_c1_g3	2.484	2.003	0.827	2.296	0.786	0.898	2.690	0.000	1.467	1.878
TRINITY_DN25373_c2_g1	2.481	0.000	0.000	0.000	0.000	0.000	0.000	0.000	0.000	0.000
TRINITY_DN25373_c2_g2	0.000	0.000	0.000	0.000	0.000	0.000	0.000	0.000	0.000	0.000
TRINITY_DN25373_c4_g1	0.000	5.206	7.584	0.000	0.000	3.803	0.000	0.000	0.000	0.000
TRINITY_DN253740_c0_g1	1.552	1.428	0.000	0.000	0.000	0.000	1.524	0.000	0.763	0.000
TRINITY_DN253740_c1_g1	0.000	0.000	0.000	0.000	0.000	0.000	0.000	0.000	0.000	0.000
TRINITY_DN253741_c0_g1	0.000	0.000	0.000	0.000	0.000	1.253	0.000	0.000	0.213	0.872
TRINITY_DN253741_c0_g2	0.000	0.000	0.000	0.000	0.000	0.000	0.000	0.000	0.000	0.000
TRINITY_DN253741_c0_g3	0.000	2.355	0.000	0.000	0.000	0.000	0.000	0.000	0.000	0.000
TRINITY_DN253741_c1_g1	0.000	0.000	0.000	0.000	0.000	1.010	0.000	0.000	0.000	0.000
TRINITY_DN253741_c6_g1	0.000	0.000	0.000	0.000	0.000	0.000	0.000	0.000	0.000	0.000
TRINITY_DN253741_c8_g1	0.000	2.626	0.000	0.000	0.000	0.000	0.000	0.000	0.000	0.000
TRINITY_DN253742_c0_g1	0.000	0.000	0.000	0.000	0.000	0.000	0.000	0.000	0.000	0.000
TRINITY_DN253742_c1_g1	0.000	0.000	0.000	0.000	0.000	0.000	0.000	0.000	0.000	0.000
TRINITY_DN253744_c0_g1	0.000	0.000	0.000	0.000	0.000	0.000	0.000	2.460	0.000	0.623
TRINITY_DN253746_c0_g1	0.000	1.729	0.737	0.000	0.000	0.000	0.000	0.000	0.000	0.000
TRINITY_DN253747_c0_g1	0.000	0.000	4.825	0.000	0.000	0.000	0.000	0.000	0.000	0.000
TRINITY_DN253749_c1_g1	0.000	0.383	0.000	0.666	1.455	0.642	0.413	0.000	0.435	1.630
TRINITY_DN25374_c0_g1	1.535	3.138	2.065	0.000	0.000	0.000	1.416	9.451	5.026	2.730
TRINITY_DN25374_c0_g3	0.000	0.000	0.000	0.000	0.000	0.000	0.000	0.000	0.000	0.000
TRINITY_DN25374_c0_g4	0.000	0.000	0.000	0.000	3.678	0.000	0.000	0.000	0.000	0.000
TRINITY_DN253751_c0_g1	0.000	1.069	0.000	1.674	0.000	1.660	1.128	0.000	0.000	0.918
TRINITY_DN253752_c1_g1	0.000	0.000	0.000	0.000	0.000	0.000	0.000	0.000	0.000	0.000
TRINITY_DN253754_c1_g1	0.000	0.000	0.000	0.000	0.000	0.000	0.000	0.000	0.619	0.000
TRINITY_DN253754_c2_g1	0.000	0.000	0.000	0.000	0.000	0.000	0.000	0.000	0.762	1.259
TRINITY_DN253758_c0_g2	2.383	0.000	0.000	0.000	1.960	1.771	0.000	0.000	0.000	0.490
TRINITY_DN253758_c1_g1	0.000	0.000	0.000	0.000	0.000	0.000	0.000	0.000	0.000	0.000
TRINITY_DN25375_c0_g1	1.500	2.015	1.366	2.460	2.955	0.825	1.943	1.106	1.674	2.752
TRINITY_DN25375_c0_g2	1.400	0.000	0.000	0.831	0.000	1.026	1.417	0.000	1.527	0.272
TRINITY_DN25375_c0_g3	100.422	78.846	85.653	73.558	55.831	71.102	89.323	54.697	108.055	67.911
TRINITY_DN253760_c0_g1	0.000	0.000	0.000	0.000	3.620	0.000	0.000	0.000	0.000	0.000
TRINITY_DN253761_c0_g2	0.000	1.131	0.000	0.000	0.000	0.000	0.000	0.000	0.000	0.000
TRINITY_DN253761_c0_g4	0.000	0.000	0.000	0.000	0.000	0.000	0.000	0.000	0.000	0.000
TRINITY_DN253761_c1_g1	0.000	0.000	0.000	0.000	0.000	0.000	0.000	0.000	0.000	0.000
TRINITY_DN253762_c0_g1	0.000	0.000	0.000	0.000	0.000	0.000	0.000	0.000	0.000	0.000
TRINITY_DN253762_c3_g1	0.000	0.000	0.000	0.000	0.000	0.000	0.000	0.000	0.000	0.000
TRINITY_DN253763_c0_g1	0.000	0.000	0.000	0.000	0.000	0.000	2.455	0.000	0.000	0.000
TRINITY_DN253766_c1_g1	0.000	0.708	0.000	0.000	0.000	0.000	0.000	0.000	0.000	0.000
TRINITY_DN253768_c0_g1	0.000	0.000	0.000	0.000	0.000	0.000	0.000	0.000	0.000	0.000
TRINITY_DN253769_c0_g1	1.042	0.000	0.000	0.000	0.000	1.548	0.000	0.000	0.514	0.000
TRINITY_DN25376_c0_g1	1.025	1.342	1.487	0.738	0.617	1.564	1.189	1.170	1.570	3.208
TRINITY_DN25376_c0_g2	0.000	0.000	0.000	0.000	0.000	2.177	0.000	0.799	0.000	0.000
TRINITY_DN25376_c1_g1	3.449	2.576	2.620	4.405	3.057	4.385	4.271	3.417	5.941	4.606
TRINITY_DN25376_c1_g2	2.729	2.523	4.337	2.274	2.757	2.428	3.521	2.635	4.448	4.409
TRINITY_DN25376_c1_g3	1.115	0.600	0.000	0.593	0.540	0.430	0.000	1.691	0.906	0.517
TRINITY_DN25376_c2_g1	0.000	0.000	0.000	0.000	0.000	0.000	0.000	0.000	0.000	0.857
TRINITY_DN25376_c2_g2	0.000	0.622	1.462	0.000	0.000	0.000	0.000	0.000	0.000	0.000
TRINITY_DN25376_c3_g1	0.000	0.000	0.000	0.000	0.000	0.000	0.000	0.000	0.000	0.000
TRINITY_DN25376_c5_g1	0.000	0.000	0.000	0.000	0.000	0.000	0.000	0.000	0.000	0.000
TRINITY_DN253770_c1_g1	0.000	0.000	0.000	6.138	0.000	0.000	0.000	0.000	0.000	0.000
TRINITY_DN253771_c0_g1	0.000	0.000	0.000	0.000	0.000	0.000	0.000	0.000	0.000	0.000
TRINITY_DN253772_c0_g1	0.368	0.000	0.000	0.000	0.000	0.000	0.000	0.000	0.000	0.000
TRINITY_DN253772_c1_g1	0.000	0.000	0.000	0.000	0.000	0.000	0.000	0.000	0.000	0.000
TRINITY_DN253772_c2_g1	0.000	0.000	0.000	0.000	0.000	0.000	0.000	0.000	0.000	0.000
TRINITY_DN253773_c0_g1	4.178	0.000	0.000	0.000	0.000	0.000	0.000	0.000	0.000	1.701
TRINITY_DN253773_c0_g2	0.000	0.000	0.000	0.000	0.000	0.000	0.000	0.000	0.000	0.000
TRINITY_DN253773_c0_g3	0.000	0.000	0.000	0.000	0.000	0.000	0.000	0.000	0.175	0.000
TRINITY_DN253773_c4_g1	0.000	0.000	0.000	0.000	1.800	0.000	0.000	0.000	0.540	0.450
TRINITY_DN253773_c5_g1	0.000	0.000	0.000	0.000	0.000	0.000	0.544	0.000	0.000	0.463
TRINITY_DN253773_c6_g1	0.000	0.000	0.000	0.000	3.302	0.000	4.144	0.000	0.000	0.000
TRINITY_DN253774_c0_g1	0.000	0.000	0.000	0.000	0.000	0.000	0.000	0.000	0.000	0.000
TRINITY_DN253774_c0_g2	0.000	0.000	0.000	0.000	0.000	0.000	0.000	0.000	1.277	0.791
TRINITY_DN253774_c0_g3	0.000	0.397	0.000	0.000	0.394	0.000	0.213	0.000	0.119	0.192
TRINITY_DN253774_c3_g1	0.000	0.000	2.236	0.000	0.000	0.000	0.000	0.000	1.623	2.007
TRINITY_DN253774_c4_g1	1.259	0.730	1.129	0.637	0.000	0.000	0.000	0.000	0.000	1.798
TRINITY_DN253774_c6_g1	0.000	0.000	0.000	0.000	0.000	0.000	0.000	0.000	0.000	0.000
TRINITY_DN253775_c0_g1	0.000	0.000	0.000	0.000	0.000	0.000	0.000	0.000	0.000	1.421
TRINITY_DN253776_c0_g1	0.000	0.000	0.990	0.000	0.000	0.000	0.000	0.000	0.000	0.000
TRINITY_DN253777_c0_g1	0.000	0.332	0.000	0.000	0.000	0.000	0.000	0.000	0.000	0.000
TRINITY_DN253778_c0_g1	0.000	1.246	0.000	0.000	0.000	1.910	3.383	0.000	0.000	0.000
TRINITY_DN253779_c0_g1	0.000	0.000	1.012	0.000	0.000	0.000	0.731	0.000	0.000	0.612
TRINITY_DN25377_c0_g2	0.000	0.000	1.316	1.478	1.480	2.784	0.000	0.000	0.000	0.572
TRINITY_DN25377_c1_g1	0.000	0.000	3.470	0.000	0.000	0.000	2.081	0.000	0.631	3.927
TRINITY_DN25377_c1_g2	0.000	0.394	0.000	0.683	1.823	0.659	1.275	0.000	0.464	0.734
TRINITY_DN253780_c0_g1	0.770	1.313	0.300	0.000	0.746	0.000	0.201	0.000	0.113	0.327
TRINITY_DN253780_c1_g1	0.000	0.000	0.000	0.000	4.045	0.000	0.000	0.000	0.000	0.000
TRINITY_DN253782_c0_g1	0.000	0.000	0.000	0.000	0.000	0.000	0.000	0.000	0.000	0.000
TRINITY_DN253783_c0_g1	0.000	0.000	0.000	0.000	0.000	0.000	0.000	0.000	0.000	0.000
TRINITY_DN253786_c0_g1	0.000	0.171	0.000	0.313	0.000	0.000	0.000	0.000	0.206	0.083
TRINITY_DN253787_c0_g1	0.000	0.000	0.000	0.000	0.000	0.000	0.000	0.000	0.000	0.000
TRINITY_DN253789_c0_g1	0.000	0.000	0.000	0.000	0.000	0.000	0.000	0.000	0.000	0.000
TRINITY_DN25378_c0_g1	4.560	2.294	0.000	0.000	0.000	3.480	2.455	4.530	7.930	3.898
TRINITY_DN25378_c0_g2	8.502	2.047	0.000	6.242	0.000	0.000	4.346	0.000	7.202	0.000
TRINITY_DN25378_c1_g1	5.202	6.585	5.596	8.573	1.454	4.518	3.299	4.392	6.219	5.836
TRINITY_DN25378_c1_g2	3.706	3.351	3.337	1.425	2.604	2.752	3.191	4.068	3.758	2.898
TRINITY_DN25378_c1_g3	0.000	0.000	0.000	0.000	0.000	3.769	0.000	0.000	3.365	0.000
TRINITY_DN253791_c0_g1	0.000	1.873	0.000	0.000	0.000	0.000	0.000	0.000	0.000	0.000
TRINITY_DN253792_c0_g1	0.000	0.000	0.000	0.000	0.000	0.000	0.000	0.000	0.000	0.000
TRINITY_DN253792_c0_g2	0.000	0.000	0.000	0.000	0.000	0.000	0.000	0.000	0.000	0.000
TRINITY_DN253793_c0_g1	0.000	0.000	0.000	0.000	0.000	0.000	0.000	0.000	0.000	0.000
TRINITY_DN253794_c0_g3	0.000	0.000	0.000	0.000	0.000	0.000	0.000	0.000	0.000	0.000
TRINITY_DN253794_c0_g4	0.000	0.000	0.000	0.000	0.000	0.000	0.000	0.000	0.494	0.000
TRINITY_DN253794_c0_g5	0.000	0.000	0.000	0.000	0.000	0.000	0.000	0.000	0.000	3.322
TRINITY_DN253794_c1_g1	0.000	0.000	0.000	0.000	0.000	0.000	0.000	0.000	0.000	0.000
TRINITY_DN253794_c2_g1	0.000	0.000	0.000	0.000	0.000	0.000	0.000	0.000	0.000	0.000
TRINITY_DN253795_c0_g1	0.000	0.875	0.000	0.000	0.000	0.000	0.000	0.000	0.000	0.000
TRINITY_DN253796_c0_g1	0.000	0.000	0.000	0.000	0.000	0.000	0.000	0.000	0.000	0.000
TRINITY_DN253797_c0_g1	0.000	0.000	0.000	0.000	0.000	0.000	0.000	0.000	0.000	0.000
TRINITY_DN253799_c0_g1	0.000	0.000	0.000	0.000	0.000	0.000	0.000	0.000	0.000	0.000
TRINITY_DN25379_c0_g1	0.000	1.238	1.756	0.000	0.000	0.000	0.000	0.000	0.000	0.000
TRINITY_DN25379_c0_g2	0.000	0.000	0.000	0.000	0.000	0.000	0.000	0.000	0.000	0.000
TRINITY_DN25379_c1_g1	0.000	0.140	0.229	0.394	0.000	0.000	0.000	0.000	0.000	0.069
TRINITY_DN25379_c2_g1	0.000	0.000	0.000	0.000	0.000	0.000	0.000	0.000	0.000	0.450
TRINITY_DN2537_c0_g1	0.000	0.000	0.000	0.000	0.000	3.705	0.000	0.000	0.000	0.000
TRINITY_DN2537_c1_g1	0.000	0.000	0.000	0.000	0.000	0.000	1.901	0.000	0.000	0.000
TRINITY_DN253800_c1_g1	0.000	0.000	0.000	0.000	0.000	0.000	0.000	0.000	0.000	0.000
TRINITY_DN253802_c0_g1	0.000	0.000	0.000	0.000	0.000	0.000	1.423	2.854	0.690	0.573
TRINITY_DN253803_c0_g1	0.788	0.000	0.000	1.183	0.000	0.000	0.000	0.000	0.000	0.323
TRINITY_DN253803_c2_g1	0.000	0.855	0.000	0.000	1.501	0.000	0.000	1.894	0.000	0.375
TRINITY_DN253804_c0_g1	0.456	0.000	0.000	0.000	0.000	0.000	0.000	0.000	0.000	0.000
TRINITY_DN253806_c0_g1	0.000	1.430	0.000	0.002	0.000	0.000	0.000	0.000	1.087	0.000
TRINITY_DN253806_c1_g1	0.000	0.000	0.000	0.000	0.000	0.000	0.000	0.000	0.000	0.000
TRINITY_DN253806_c1_g2	0.000	0.000	0.000	0.000	0.000	0.000	0.000	0.000	0.000	0.000
TRINITY_DN253806_c3_g1	0.000	0.000	0.000	0.000	0.000	0.000	0.000	0.000	0.000	0.000
TRINITY_DN253807_c0_g1	0.285	0.000	0.000	0.000	0.000	0.000	0.000	0.000	0.285	0.231
TRINITY_DN253809_c1_g1	2.848	0.000	0.000	0.000	0.000	0.000	0.694	0.000	0.350	0.291
TRINITY_DN25380_c0_g1	0.000	0.000	0.000	0.000	0.000	0.000	2.192	0.000	0.000	0.000
TRINITY_DN25380_c0_g2	0.000	0.000	1.271	0.000	1.532	1.384	0.928	0.000	0.747	0.000
TRINITY_DN25380_c2_g1	0.000	0.000	0.000	0.000	0.000	0.000	0.000	0.000	0.000	0.325
TRINITY_DN25380_c2_g2	0.000	0.000	0.000	0.000	0.000	0.000	0.000	0.000	0.000	0.000
TRINITY_DN253810_c0_g1	0.000	0.000	0.000	0.000	0.000	0.000	0.000	0.000	0.000	0.000
TRINITY_DN253811_c1_g2	0.534	1.155	1.039	1.195	0.000	0.645	0.830	0.908	0.389	2.517
TRINITY_DN253811_c2_g1	0.000	0.000	0.000	0.000	0.000	0.000	0.000	0.000	0.000	0.000
TRINITY_DN253812_c0_g1	0.771	1.417	0.000	1.156	0.000	1.136	0.000	0.000	0.000	0.000
TRINITY_DN253813_c2_g1	0.000	0.000	0.000	0.000	0.000	0.000	0.000	0.000	0.000	0.673
TRINITY_DN253813_c3_g1	0.000	0.000	0.000	0.000	0.000	3.836	0.000	0.000	0.000	0.000
TRINITY_DN253813_c4_g1	0.000	0.000	0.000	0.000	0.000	0.000	0.000	0.000	0.000	0.137
TRINITY_DN253814_c0_g1	0.000	0.000	0.000	0.000	0.000	0.000	0.000	0.000	0.000	1.023
TRINITY_DN253816_c0_g1	0.000	1.682	0.000	2.555	0.000	0.000	0.000	0.000	0.000	0.000
TRINITY_DN25381_c10_g1	0.936	0.000	0.000	0.000	0.000	0.000	0.000	0.000	0.000	0.769
TRINITY_DN25381_c1_g1	0.542	1.375	0.000	2.343	0.000	0.000	2.214	1.106	0.312	2.419
TRINITY_DN25381_c3_g1	0.000	0.097	0.157	0.767	0.000	0.000	0.000	0.000	0.178	0.000
TRINITY_DN25381_c5_g1	0.523	0.000	0.000	0.000	0.000	0.000	0.465	0.000	0.000	0.212
TRINITY_DN25381_c8_g1	0.000	0.000	0.000	0.000	0.000	3.674	0.000	0.000	0.000	0.000
TRINITY_DN25381_c9_g1	0.000	0.000	0.000	2.109	0.000	0.000	0.000	5.817	0.000	0.583
TRINITY_DN253821_c0_g1	0.000	0.000	0.000	0.000	2.347	0.000	0.000	0.000	1.415	0.587
TRINITY_DN253822_c1_g1	0.000	0.000	0.000	0.000	0.000	0.000	0.000	0.000	0.000	1.059
TRINITY_DN253827_c0_g1	0.000	2.294	0.000	0.000	0.000	0.000	0.000	0.000	0.000	0.000
TRINITY_DN253828_c0_g1	0.000	0.000	5.425	0.000	0.000	2.891	0.000	0.000	0.000	0.000
TRINITY_DN253829_c0_g1	1.056	0.000	0.000	0.000	0.000	0.000	0.000	0.000	0.000	1.849
TRINITY_DN25382_c0_g3	6.712	3.269	2.296	0.000	2.744	19.689	5.151	6.812	18.398	6.174
TRINITY_DN253834_c0_g1	0.000	0.000	0.000	0.000	0.000	0.000	0.000	0.000	0.000	0.000
TRINITY_DN253836_c0_g1	0.000	0.000	0.000	0.000	0.000	0.000	6.503	3.222	0.789	0.000
TRINITY_DN253837_c0_g1	0.000	0.000	0.000	0.000	0.000	0.000	0.000	0.000	0.000	0.000
TRINITY_DN253837_c1_g1	0.000	0.000	0.000	3.444	0.000	3.416	0.000	0.000	0.000	0.000
TRINITY_DN253839_c3_g1	0.707	0.000	0.958	0.000	2.330	0.000	0.000	0.000	0.000	0.000
TRINITY_DN25383_c0_g1	0.000	0.000	0.000	0.000	0.000	0.000	0.000	0.000	0.000	0.000
TRINITY_DN25383_c1_g1	0.000	0.000	0.000	2.888	0.000	0.000	2.009	0.000	0.000	0.000
TRINITY_DN25383_c1_g2	0.000	0.000	0.000	0.000	0.000	0.000	0.000	0.000	0.000	0.000
TRINITY_DN25383_c6_g1	0.000	0.000	0.000	0.000	0.000	0.000	0.000	0.000	0.000	0.000
TRINITY_DN253840_c0_g1	0.000	0.000	0.000	0.000	0.000	0.000	0.000	0.000	0.000	0.000
TRINITY_DN253841_c0_g1	0.000	0.000	0.000	0.000	0.000	0.000	0.000	0.000	0.000	0.000
TRINITY_DN253843_c0_g1	1.870	0.000	0.000	1.879	0.000	0.000	0.000	1.292	0.985	0.255
TRINITY_DN253844_c0_g1	0.000	0.000	0.000	0.000	0.000	0.000	0.000	0.000	1.407	0.000
TRINITY_DN253845_c0_g1	0.000	0.000	0.000	0.000	0.000	0.000	0.000	0.000	0.000	0.000
TRINITY_DN253847_c0_g1	0.000	0.000	0.000	0.000	0.000	0.000	0.000	0.000	0.000	0.000
TRINITY_DN253847_c1_g1	0.000	0.000	0.000	0.000	0.000	0.000	0.000	0.000	0.000	0.000
TRINITY_DN253847_c2_g1	0.000	0.524	0.000	0.000	0.000	0.000	0.000	0.000	0.577	0.239
TRINITY_DN253849_c0_g1	0.000	0.756	0.000	0.000	0.000	0.000	0.000	0.000	0.430	0.177
TRINITY_DN25384_c0_g1	2.340	2.236	2.591	0.000	0.000	1.409	2.391	0.000	1.401	0.483
TRINITY_DN25384_c0_g3	6.937	7.037	8.307	4.517	4.924	2.879	6.379	2.021	8.319	3.456
TRINITY_DN25384_c0_g4	9.721	12.100	12.637	10.951	10.753	11.329	13.059	13.065	7.765	7.004
TRINITY_DN25384_c1_g1	1.280	0.000	0.868	0.000	0.000	0.000	1.864	0.000	0.000	0.000
TRINITY_DN253851_c0_g1	0.152	0.179	0.000	0.000	0.254	0.363	0.000	0.000	0.000	0.305
TRINITY_DN253851_c3_g1	0.000	0.000	0.000	0.000	0.000	0.000	0.000	0.000	0.000	0.000
TRINITY_DN253857_c0_g1	0.000	0.000	0.000	0.000	0.000	0.000	0.000	0.000	0.000	0.000
TRINITY_DN253858_c1_g1	0.000	0.000	0.000	0.000	0.000	0.000	0.000	0.000	0.000	1.908
TRINITY_DN25385_c0_g1	0.000	0.000	0.000	0.000	3.907	0.000	0.000	0.000	0.000	0.000
TRINITY_DN25385_c0_g3	1.222	1.101	0.000	0.000	0.000	0.000	0.762	0.000	0.904	0.000
TRINITY_DN25385_c0_g4	0.000	0.000	0.000	0.000	0.000	0.000	1.946	0.000	0.000	0.000
TRINITY_DN25385_c0_g5	0.000	2.386	0.000	0.000	0.000	0.000	0.000	0.000	0.000	0.000
TRINITY_DN25385_c4_g2	0.000	0.000	0.000	0.000	0.000	0.000	0.000	0.000	0.000	0.000
TRINITY_DN253860_c0_g1	0.000	0.000	0.000	0.000	0.000	0.000	0.000	0.000	2.435	0.634
TRINITY_DN253860_c0_g2	0.000	0.000	0.000	0.000	0.000	0.000	0.000	0.000	0.000	0.000
TRINITY_DN253860_c0_g4	0.000	0.000	0.000	0.000	0.000	0.000	0.000	0.000	0.995	0.815
TRINITY_DN253860_c0_g5	0.000	0.000	0.000	0.000	0.000	0.000	0.000	0.000	0.000	0.000
TRINITY_DN253861_c0_g1	0.000	0.000	0.000	0.000	0.000	0.000	0.000	0.000	0.000	0.236
TRINITY_DN253861_c1_g1	0.000	0.000	0.000	0.000	0.000	0.836	0.000	0.000	0.281	0.932
TRINITY_DN253862_c0_g1	0.335	0.483	0.449	0.435	0.556	0.488	0.000	0.000	0.143	0.462
TRINITY_DN253864_c0_g1	0.000	0.000	0.000	0.000	0.000	0.000	0.000	0.000	0.000	0.000
TRINITY_DN253865_c0_g1	0.000	0.000	0.000	0.000	0.000	0.000	0.000	0.000	0.256	0.000
TRINITY_DN253867_c0_g1	0.000	0.000	0.000	0.000	0.000	0.000	0.000	0.000	0.000	0.000
TRINITY_DN253867_c1_g1	0.000	0.000	0.000	0.000	0.000	0.000	0.000	0.000	0.000	1.111
TRINITY_DN253869_c1_g1	0.000	0.000	0.000	0.000	0.000	0.000	0.000	0.000	0.000	1.891
TRINITY_DN25386_c0_g2	0.000	0.000	0.000	0.000	0.000	0.000	0.000	0.000	0.000	0.000
TRINITY_DN25386_c0_g3	0.000	0.000	0.000	0.000	0.000	0.000	0.000	0.000	0.487	0.000
TRINITY_DN25386_c2_g1	0.000	0.000	0.000	0.000	0.000	0.000	0.000	0.000	0.000	0.000
TRINITY_DN253870_c0_g1	0.000	0.000	1.110	0.000	0.000	0.000	0.000	0.000	0.803	1.676
TRINITY_DN253871_c0_g2	0.000	0.000	0.000	0.000	0.000	0.000	0.000	0.000	0.000	0.000
TRINITY_DN253871_c1_g1	2.263	0.000	5.734	0.000	7.356	0.000	0.000	0.000	1.380	1.834
TRINITY_DN253871_c2_g1	0.000	0.000	0.000	0.000	0.000	0.000	0.000	0.000	0.000	0.000
TRINITY_DN253872_c0_g1	0.000	0.000	0.000	0.000	1.309	0.000	0.000	0.000	0.000	0.809
TRINITY_DN253872_c0_g2	0.000	0.000	0.000	0.000	0.000	0.000	0.000	0.000	0.330	0.282
TRINITY_DN253873_c0_g1	0.083	0.000	0.000	0.000	0.000	0.241	0.218	0.000	0.085	0.101
TRINITY_DN253874_c0_g1	0.000	0.000	0.000	0.000	0.000	0.000	0.000	0.000	0.000	0.000
TRINITY_DN253876_c0_g1	0.385	0.997	1.552	1.755	1.277	0.562	0.716	0.000	1.148	0.939
TRINITY_DN253876_c1_g1	0.000	0.000	0.000	0.000	0.000	0.000	0.000	0.000	0.995	0.815
TRINITY_DN253877_c0_g1	0.000	0.499	0.000	1.793	0.000	0.000	0.000	0.000	0.441	0.596
TRINITY_DN253878_c0_g1	1.371	0.000	0.000	0.000	4.499	2.025	0.000	0.000	0.677	0.562
TRINITY_DN253878_c0_g2	0.227	0.000	0.304	0.348	0.000	0.000	0.000	0.463	0.343	0.277
TRINITY_DN253878_c4_g1	0.000	0.000	0.000	0.000	0.000	0.000	0.000	0.000	0.000	0.000
TRINITY_DN253878_c5_g1	0.000	0.000	0.000	0.000	0.000	0.000	0.000	0.000	0.000	0.000
TRINITY_DN253879_c1_g1	0.000	0.000	0.000	0.000	0.000	0.000	0.000	0.000	0.000	0.305
TRINITY_DN25387_c0_g1	0.538	0.455	0.360	0.822	0.448	0.000	1.451	0.000	0.000	1.091
TRINITY_DN25387_c10_g1	0.000	0.000	1.398	0.000	0.000	0.000	0.000	0.000	0.000	1.411
TRINITY_DN25387_c1_g2	9.147	9.067	5.029	12.208	8.328	10.886	9.936	5.738	11.494	7.618
TRINITY_DN25387_c2_g1	1.276	0.257	0.000	2.768	0.000	0.817	0.000	0.000	0.001	0.844
TRINITY_DN25387_c3_g1	0.000	0.000	0.000	0.000	0.000	2.104	0.454	0.988	0.000	0.000
TRINITY_DN25387_c4_g1	0.000	0.286	0.000	0.000	1.278	0.000	0.000	0.000	0.000	0.000
TRINITY_DN25387_c6_g2	0.000	0.000	0.000	0.000	0.000	0.000	0.000	0.000	0.000	0.000
TRINITY_DN25387_c7_g1	0.000	0.000	0.000	0.000	0.000	0.000	0.000	0.000	0.000	1.072
TRINITY_DN25387_c7_g2	0.000	0.000	0.000	0.000	0.000	0.000	0.000	0.000	0.000	0.000
TRINITY_DN253881_c1_g1	0.000	0.000	0.000	0.000	0.000	2.153	0.000	0.000	0.000	0.599
TRINITY_DN253882_c0_g3	1.070	0.000	0.000	0.000	0.000	0.000	1.152	0.000	1.053	1.138
TRINITY_DN253882_c1_g3	0.000	0.000	0.000	0.000	0.000	0.000	0.000	0.000	0.000	0.000
TRINITY_DN253882_c2_g1	0.000	0.000	0.000	0.000	0.000	0.000	0.000	0.000	0.000	0.000
TRINITY_DN253883_c0_g1	0.000	0.000	0.512	0.000	0.000	0.000	0.000	0.000	0.189	0.464
TRINITY_DN253884_c0_g1	0.000	0.000	0.000	0.000	0.000	0.000	0.000	0.000	0.000	2.158
TRINITY_DN253885_c0_g1	0.000	0.000	0.000	0.000	0.000	0.000	0.000	0.000	0.000	1.167
TRINITY_DN253887_c0_g1	0.000	0.000	0.000	0.000	0.000	0.000	0.000	0.000	0.397	0.000
TRINITY_DN253887_c0_g2	5.427	4.686	1.670	0.000	6.016	7.247	7.433	6.543	3.523	2.405
TRINITY_DN25388_c0_g1	0.000	6.400	1.717	1.708	0.000	0.000	2.549	0.000	1.169	2.956
TRINITY_DN25388_c0_g2	0.891	0.000	0.000	0.000	0.000	2.974	0.504	0.000	0.221	0.000
TRINITY_DN253891_c0_g1	0.000	0.000	0.000	0.000	0.000	0.000	0.179	0.000	0.000	0.324
TRINITY_DN253893_c0_g1	0.000	0.000	0.000	0.000	0.000	0.000	0.000	0.000	0.000	0.000
TRINITY_DN253894_c0_g1	0.000	0.000	0.000	0.000	0.000	0.000	0.000	0.000	0.000	0.355
TRINITY_DN253895_c0_g1	0.000	0.000	0.000	0.000	0.000	0.000	0.000	0.000	0.000	0.259
TRINITY_DN253898_c0_g1	0.000	0.000	0.000	0.981	0.000	0.000	0.000	0.000	0.000	0.000
TRINITY_DN253899_c0_g1	1.218	0.000	0.000	0.000	0.000	0.000	0.000	2.512	0.000	0.622
TRINITY_DN25389_c0_g2	2.478	0.000	0.000	0.000	0.000	0.000	0.000	0.000	0.000	1.338
TRINITY_DN25389_c0_g5	3.279	2.054	1.891	1.419	0.775	0.685	3.539	0.965	2.319	2.287
TRINITY_DN25389_c10_g1	0.000	0.000	0.000	0.000	0.000	0.000	0.000	0.000	0.000	0.000
TRINITY_DN25389_c11_g1	0.000	0.000	0.000	0.000	0.000	0.000	0.988	0.000	0.487	0.000
TRINITY_DN25389_c14_g1	0.000	0.000	0.000	0.000	0.000	0.000	0.000	0.000	0.000	0.000
TRINITY_DN25389_c15_g1	0.000	0.000	0.000	0.000	0.000	0.000	0.000	0.000	0.000	0.000
TRINITY_DN25389_c18_g1	0.000	0.000	0.000	0.000	0.000	0.000	0.000	0.000	0.000	0.000
TRINITY_DN25389_c1_g2	0.000	0.000	0.000	0.000	0.000	0.000	1.318	0.000	0.000	0.000
TRINITY_DN25389_c3_g1	1.069	0.325	1.013	1.719	0.000	1.650	0.350	0.923	0.566	1.532
TRINITY_DN25389_c5_g1	0.000	0.000	0.000	0.000	1.221	0.000	0.000	0.614	0.000	0.000
TRINITY_DN2538_c0_g1	0.000	1.566	0.000	0.000	0.000	0.000	0.000	0.000	0.000	0.000
TRINITY_DN2538_c0_g2	0.000	0.000	0.000	0.000	0.000	0.000	0.000	0.000	0.000	0.000
TRINITY_DN2538_c1_g1	4.926	6.001	3.945	3.163	2.498	5.653	3.152	3.376	5.588	4.306
TRINITY_DN2538_c1_g2	0.000	1.811	0.000	0.000	3.044	0.000	0.000	0.000	0.000	0.000
TRINITY_DN2538_c1_g3	0.495	0.401	0.000	0.000	0.000	0.755	0.798	0.000	0.528	0.146
TRINITY_DN2538_c1_g4	0.000	1.802	0.000	0.000	0.843	0.000	0.000	0.000	0.000	0.415
TRINITY_DN2538_c2_g1	0.507	0.000	0.000	0.767	0.000	0.000	1.445	0.000	0.501	0.620
TRINITY_DN2538_c4_g1	0.000	0.000	0.608	0.000	0.749	0.000	0.426	0.000	0.000	0.000
TRINITY_DN2538_c5_g1	0.000	0.000	0.000	0.000	0.000	0.000	0.000	0.000	0.000	0.362
TRINITY_DN2538_c7_g1	0.874	0.762	1.763	0.663	1.448	5.108	0.821	0.000	0.270	0.487
TRINITY_DN2538_c8_g1	0.000	0.000	0.000	0.000	1.837	0.814	1.064	0.000	0.000	0.453
TRINITY_DN2538_c9_g1	0.000	0.000	0.000	0.000	0.000	0.000	0.000	0.000	0.000	0.000
TRINITY_DN253900_c0_g1	0.000	0.000	0.000	0.000	0.000	0.000	1.602	0.000	0.000	0.000
TRINITY_DN253900_c1_g1	0.000	0.734	0.000	0.000	0.000	0.000	0.781	0.000	0.000	0.000
TRINITY_DN253900_c1_g2	1.004	0.000	0.449	0.000	0.000	0.000	0.000	0.000	0.000	0.136
TRINITY_DN253900_c2_g1	0.000	0.000	0.000	0.000	0.000	0.000	0.000	0.000	0.000	0.000
TRINITY_DN253901_c0_g1	0.000	0.000	0.000	0.000	0.000	0.000	0.000	0.000	0.000	0.000
TRINITY_DN253902_c0_g1	0.000	0.000	0.000	0.000	0.000	0.000	0.000	0.000	0.000	0.000
TRINITY_DN253902_c0_g2	1.308	0.000	0.000	0.000	0.000	1.920	0.000	0.000	0.000	0.000
TRINITY_DN253904_c0_g1	0.000	0.000	0.000	0.000	0.000	0.000	0.613	0.000	0.000	0.000
TRINITY_DN253904_c0_g2	0.000	0.000	0.000	0.000	0.000	0.000	0.000	0.000	0.000	0.000
TRINITY_DN253904_c2_g1	0.000	0.000	0.000	0.000	0.000	0.000	0.000	0.000	0.000	0.000
TRINITY_DN253904_c4_g1	0.000	0.000	0.000	0.000	0.000	0.000	0.000	0.000	0.000	0.000
TRINITY_DN253906_c0_g1	0.000	0.000	0.000	0.000	0.000	0.234	0.000	0.000	0.082	0.065
TRINITY_DN253907_c0_g1	0.000	0.000	0.000	0.000	0.000	0.000	0.000	0.000	0.000	0.000
TRINITY_DN253907_c1_g1	0.000	0.000	0.000	0.000	0.000	0.000	0.000	0.000	0.000	0.000
TRINITY_DN253907_c2_g1	0.000	0.000	0.000	0.000	0.000	0.000	0.000	0.000	0.000	0.000
TRINITY_DN253908_c0_g1	0.000	0.000	0.000	0.000	0.000	0.000	0.000	0.000	0.000	0.000
TRINITY_DN25390_c0_g1	0.848	0.000	0.000	0.000	0.000	0.000	2.817	8.771	1.093	0.000
TRINITY_DN25390_c0_g3	0.000	0.000	0.000	0.000	0.000	0.000	0.000	0.000	0.000	0.000
TRINITY_DN25390_c1_g1	1.987	0.000	0.000	0.000	0.000	0.000	0.000	0.000	0.000	2.857
TRINITY_DN253910_c0_g1	0.000	0.000	0.000	0.000	0.000	0.000	0.000	0.000	1.959	0.804
TRINITY_DN253910_c0_g2	0.000	0.000	0.000	0.000	0.000	0.000	0.000	0.000	0.000	0.000
TRINITY_DN253910_c1_g1	0.000	0.000	0.000	0.000	0.000	0.000	0.000	0.000	0.000	0.000
TRINITY_DN253913_c0_g1	0.000	5.047	0.000	1.838	0.000	0.000	0.000	0.000	0.300	0.340
TRINITY_DN253913_c1_g1	0.000	0.000	0.000	0.000	0.000	0.000	0.000	0.000	0.000	0.000
TRINITY_DN253913_c2_g1	0.000	0.000	0.000	0.000	0.000	0.000	0.000	0.000	0.000	0.000
TRINITY_DN253915_c0_g1	0.000	0.000	0.000	0.000	0.717	0.000	0.000	0.000	0.000	0.176
TRINITY_DN253915_c1_g1	0.000	0.000	0.000	0.000	0.000	0.000	0.000	0.000	0.000	0.000
TRINITY_DN253915_c1_g2	0.000	0.000	0.000	0.000	0.316	0.000	0.000	0.000	0.000	0.117
TRINITY_DN253915_c1_g3	0.194	0.000	0.000	0.194	0.324	0.000	0.333	0.000	0.064	0.255
TRINITY_DN253915_c2_g1	0.000	0.000	0.000	0.000	0.000	0.000	0.000	0.000	0.000	0.000
TRINITY_DN253915_c2_g2	0.000	0.000	0.000	0.000	0.000	0.000	1.798	0.000	0.000	0.000
TRINITY_DN253915_c3_g1	0.000	0.000	0.000	0.000	0.000	0.000	0.000	0.000	0.000	0.000
TRINITY_DN253917_c0_g1	0.000	1.421	0.000	2.160	0.000	0.000	0.000	0.000	0.000	0.000
TRINITY_DN253917_c0_g2	0.000	0.000	0.000	0.000	0.000	0.000	0.000	0.000	0.000	0.000
TRINITY_DN253917_c1_g1	0.000	0.000	0.000	0.000	0.000	0.000	0.000	0.000	0.000	0.000
TRINITY_DN253917_c4_g1	2.319	0.000	0.000	0.000	3.778	0.000	0.000	0.000	0.000	0.000
TRINITY_DN253919_c1_g1	0.000	3.311	0.000	0.000	3.836	1.731	1.180	4.818	1.152	2.099
TRINITY_DN25391_c0_g1	1.503	1.678	0.000	2.250	1.058	0.000	0.000	1.510	2.613	1.040
TRINITY_DN25391_c1_g1	51.597	44.394	0.000	14.573	0.000	40.381	83.697	70.868	40.166	60.399
TRINITY_DN25391_c2_g1	4.543	11.724	38.979	37.808	12.601	20.334	0.000	0.000	28.484	16.743
TRINITY_DN253921_c0_g1	0.000	0.000	0.000	0.000	0.000	0.000	0.000	0.000	0.000	0.232
TRINITY_DN253921_c0_g2	0.000	0.374	1.156	0.000	0.000	0.628	0.000	0.000	1.279	0.269
TRINITY_DN253922_c0_g1	0.533	0.000	0.000	0.000	0.000	0.000	0.000	0.000	0.000	0.000
TRINITY_DN253923_c0_g1	0.000	0.000	0.000	1.307	0.714	0.000	0.000	0.000	0.000	0.000
TRINITY_DN253923_c0_g2	0.000	0.000	0.000	0.000	0.000	0.876	0.389	0.000	0.000	0.000
TRINITY_DN253923_c0_g3	3.028	0.000	0.000	0.000	7.489	0.000	0.000	4.539	0.718	4.633
TRINITY_DN253923_c1_g1	0.000	0.000	0.000	0.000	0.000	0.000	0.000	0.000	0.000	0.000
TRINITY_DN253923_c2_g1	0.000	0.000	0.000	0.000	0.000	1.080	0.000	0.000	0.000	0.601
TRINITY_DN253923_c4_g1	2.547	0.000	0.000	0.000	0.000	0.000	2.581	0.000	1.270	6.178
TRINITY_DN253923_c5_g1	0.000	0.000	0.000	0.000	0.000	0.000	0.000	0.000	0.000	0.000
TRINITY_DN253924_c0_g1	0.000	0.000	0.000	0.000	3.840	0.000	2.412	0.000	0.000	0.000
TRINITY_DN253924_c2_g1	0.000	0.000	0.000	0.000	0.000	0.000	0.000	0.000	0.000	0.000
TRINITY_DN253924_c3_g1	0.000	0.000	0.000	0.000	0.000	0.000	0.000	0.000	0.000	0.000
TRINITY_DN253928_c0_g1	0.000	0.000	0.000	0.000	0.000	0.000	0.000	0.000	0.000	0.000
TRINITY_DN25392_c0_g1	0.000	0.767	1.297	1.240	0.000	0.469	0.817	0.000	0.000	0.340
TRINITY_DN25392_c1_g1	0.225	0.000	0.000	0.000	0.000	0.000	0.000	0.000	0.000	0.000
TRINITY_DN253932_c0_g1	2.410	0.000	0.000	3.506	0.000	0.000	0.000	0.000	1.771	0.000
TRINITY_DN253932_c1_g1	0.000	0.000	0.000	0.000	0.000	0.000	0.000	0.000	1.236	1.000
TRINITY_DN253933_c0_g1	0.000	0.000	0.000	2.421	0.000	0.000	0.000	0.000	0.000	0.000
TRINITY_DN253934_c0_g1	3.100	0.000	0.000	0.000	0.000	0.000	1.580	0.000	0.000	1.268
TRINITY_DN253935_c0_g1	0.000	0.000	0.000	0.000	0.000	0.000	0.000	0.000	0.000	0.000
TRINITY_DN253935_c2_g1	0.000	0.000	0.000	0.000	0.000	0.000	0.000	0.000	0.000	0.000
TRINITY_DN253935_c2_g2	0.000	0.000	0.000	0.000	0.000	0.000	0.000	0.000	0.000	0.492
TRINITY_DN253935_c3_g1	0.000	0.000	0.000	0.000	0.000	0.000	4.999	0.000	0.000	0.000
TRINITY_DN253935_c4_g1	0.000	0.000	0.000	0.000	0.000	0.000	0.000	0.000	0.000	0.000
TRINITY_DN253935_c5_g1	0.000	1.545	0.000	0.000	2.602	0.000	1.626	0.000	0.000	0.000
TRINITY_DN253939_c0_g1	4.069	0.000	0.000	0.000	0.000	0.000	2.593	0.000	1.072	1.658
TRINITY_DN25393_c0_g1	0.574	0.487	1.924	0.000	1.433	2.089	0.262	1.172	1.086	0.350
TRINITY_DN25393_c1_g1	0.000	0.629	0.937	0.000	0.000	0.000	0.000	0.000	0.865	0.849
TRINITY_DN25393_c2_g1	0.496	1.300	3.561	0.751	0.000	0.000	1.406	2.032	2.253	0.202
TRINITY_DN25393_c3_g1	0.000	0.000	0.000	1.273	1.450	0.000	0.000	0.000	0.000	0.000
TRINITY_DN25393_c3_g2	19.208	10.226	10.026	2.630	2.863	11.193	9.457	13.024	14.611	12.636
TRINITY_DN25393_c4_g1	0.000	0.000	0.000	0.000	0.000	0.000	0.000	0.000	0.000	0.000
TRINITY_DN25393_c4_g2	0.000	0.000	0.000	0.000	0.000	0.000	0.000	0.000	0.000	0.000
TRINITY_DN253942_c0_g1	2.145	0.000	0.000	0.000	0.000	0.000	0.000	0.000	0.000	0.909
TRINITY_DN253942_c0_g2	0.000	0.000	0.000	0.000	0.000	0.000	0.223	0.000	0.000	0.000
TRINITY_DN253943_c0_g1	0.000	0.000	0.000	0.000	0.000	0.000	0.000	0.000	0.000	0.000
TRINITY_DN253943_c1_g1	0.000	0.000	0.000	0.000	0.000	0.000	0.000	0.000	0.000	0.000
TRINITY_DN253948_c0_g1	0.000	0.000	0.000	0.000	0.766	0.000	0.000	0.000	0.000	0.188
TRINITY_DN253948_c0_g2	0.000	1.917	0.000	0.000	0.000	0.000	0.000	0.000	0.000	0.000
TRINITY_DN253948_c0_g3	0.000	0.000	0.000	0.000	0.000	0.000	0.000	0.000	0.000	0.365
TRINITY_DN253948_c1_g1	0.000	0.000	0.000	0.000	0.000	0.000	0.000	0.000	0.454	0.000
TRINITY_DN25394_c0_g1	0.000	0.000	0.000	1.964	3.810	0.000	0.000	0.000	0.000	0.000
TRINITY_DN25394_c1_g1	0.619	0.558	0.000	0.000	0.000	0.000	0.000	1.283	1.326	2.084
TRINITY_DN25394_c2_g1	0.000	0.000	0.000	0.000	0.000	0.000	0.000	0.000	0.627	0.000
TRINITY_DN25394_c7_g1	0.000	0.000	0.000	0.000	0.000	0.000	0.000	0.000	0.000	0.000
TRINITY_DN253951_c0_g1	0.000	0.000	0.000	0.000	0.000	0.000	0.000	0.000	0.000	0.000
TRINITY_DN253952_c1_g1	0.000	0.000	0.000	0.000	0.000	0.000	0.000	1.704	0.000	0.000
TRINITY_DN253952_c2_g1	0.000	0.000	0.000	0.000	2.084	0.000	0.000	0.000	0.000	0.000
TRINITY_DN253953_c0_g1	0.000	2.969	0.299	0.000	0.000	0.000	0.000	0.000	0.000	0.000
TRINITY_DN253955_c0_g1	0.000	0.000	0.000	0.000	0.000	0.000	0.000	0.000	0.000	0.000
TRINITY_DN253957_c1_g1	0.000	0.000	0.000	0.000	0.000	0.000	0.000	0.000	0.000	1.121
TRINITY_DN253957_c2_g1	0.000	0.000	0.000	0.000	4.167	0.000	0.000	0.000	0.627	0.000
TRINITY_DN253959_c1_g1	0.000	0.000	0.000	0.000	0.000	0.000	0.000	0.000	0.000	0.000
TRINITY_DN25395_c0_g1	0.577	0.711	0.000	0.000	0.000	0.000	0.630	1.839	0.306	0.899
TRINITY_DN25395_c1_g1	3.037	3.961	0.000	0.000	0.000	1.461	0.000	0.000	0.840	1.283
TRINITY_DN25395_c2_g1	0.191	1.987	0.000	0.000	0.000	0.000	0.000	0.000	0.000	1.645
TRINITY_DN25395_c8_g1	0.000	0.000	0.000	7.430	0.000	0.000	2.581	0.000	1.270	0.000
TRINITY_DN253960_c1_g1	0.000	0.000	0.000	1.625	0.000	0.000	0.000	2.247	1.070	0.000
TRINITY_DN253961_c0_g1	0.000	0.000	0.000	0.000	0.000	0.000	0.000	0.000	0.000	0.000
TRINITY_DN253961_c1_g1	0.000	0.000	0.000	0.000	0.000	0.000	2.729	0.000	0.965	0.791
TRINITY_DN253963_c0_g1	0.000	0.000	0.000	0.000	0.000	0.000	0.000	0.000	0.000	0.000
TRINITY_DN253963_c0_g2	0.000	0.000	0.000	0.000	0.000	0.000	0.000	0.000	0.562	0.000
TRINITY_DN253965_c0_g1	0.000	0.000	0.000	0.000	0.000	0.000	0.000	0.000	0.000	0.000
TRINITY_DN253966_c0_g1	0.407	0.255	0.000	0.000	0.000	0.000	0.000	0.000	0.150	0.289
TRINITY_DN253966_c2_g1	0.000	0.000	0.000	0.000	0.000	0.000	0.000	0.000	0.000	0.000
TRINITY_DN253967_c1_g1	0.000	0.000	0.000	0.000	0.000	0.000	0.000	0.000	0.000	0.323
TRINITY_DN253967_c2_g1	0.814	0.000	0.000	0.000	0.000	0.000	1.134	2.325	0.000	0.000
TRINITY_DN253967_c2_g2	0.000	0.000	0.000	0.000	0.000	0.000	0.000	0.000	1.246	0.000
TRINITY_DN253967_c3_g1	0.774	0.000	0.000	0.000	1.274	0.000	0.000	1.604	0.000	0.000
TRINITY_DN253968_c0_g1	0.303	0.000	0.407	0.000	0.000	0.000	0.554	0.000	0.000	0.000
TRINITY_DN253969_c0_g1	0.000	0.000	0.000	0.000	0.000	0.000	0.000	0.740	0.000	0.000
TRINITY_DN253969_c1_g1	0.000	0.000	0.000	0.000	0.000	0.000	0.000	0.000	0.000	0.000
TRINITY_DN253969_c2_g1	0.000	0.000	0.000	0.000	0.000	0.000	0.000	0.000	0.000	0.000
TRINITY_DN25396_c0_g1	0.000	0.000	0.000	0.000	0.000	0.000	0.000	0.000	0.000	0.134
TRINITY_DN253970_c0_g1	0.000	0.000	0.000	0.000	0.000	0.000	0.000	0.000	0.000	0.000
TRINITY_DN253971_c0_g1	0.000	0.000	0.000	0.000	0.000	0.000	0.000	0.000	0.000	0.000
TRINITY_DN253971_c2_g1	0.000	0.000	0.000	0.000	0.000	0.000	0.000	0.000	0.000	0.000
TRINITY_DN253972_c0_g1	0.000	13.015	0.000	0.000	0.000	0.000	0.000	0.000	0.000	0.000
TRINITY_DN253972_c1_g1	0.000	0.000	0.000	0.000	1.254	0.000	0.000	0.000	0.000	0.000
TRINITY_DN253973_c0_g1	0.000	0.000	0.000	0.000	0.000	0.000	0.000	0.000	0.000	0.000
TRINITY_DN253973_c2_g1	2.386	0.000	0.000	5.860	0.000	1.356	4.081	0.000	1.192	0.091
TRINITY_DN253973_c3_g1	0.000	0.000	0.000	0.000	0.000	0.000	1.079	0.000	0.000	0.000
TRINITY_DN253975_c0_g1	0.000	0.000	0.000	0.000	0.000	0.000	0.000	0.000	0.665	0.552
TRINITY_DN253976_c0_g1	0.000	0.000	0.000	0.000	0.000	0.000	0.000	0.000	0.000	0.000
TRINITY_DN253979_c0_g1	0.000	0.000	0.000	0.000	0.000	0.000	0.000	0.000	0.000	0.000
TRINITY_DN253979_c2_g1	0.000	0.997	0.000	0.000	0.000	1.555	0.000	0.000	0.517	0.430
TRINITY_DN25397_c0_g1	0.000	1.225	0.502	0.000	0.000	0.273	0.335	0.000	0.379	0.473
TRINITY_DN25397_c2_g2	0.000	2.118	0.000	0.000	0.000	0.000	0.000	0.000	0.000	0.000
TRINITY_DN25397_c2_g3	0.000	0.000	0.000	0.000	0.000	0.000	0.000	0.000	0.000	0.000
TRINITY_DN25397_c7_g1	0.000	0.000	0.000	0.000	0.000	0.000	0.000	0.000	0.000	0.000
TRINITY_DN253981_c0_g1	0.000	0.000	0.000	0.000	0.000	0.000	0.000	0.000	0.000	0.000
TRINITY_DN253981_c0_g2	0.428	0.000	0.000	1.298	0.000	0.000	0.802	0.879	0.000	0.000
TRINITY_DN253981_c0_g3	0.300	1.796	1.624	0.905	0.000	2.053	1.157	3.726	0.000	0.817
TRINITY_DN253981_c0_g4	0.300	0.898	0.000	0.000	0.000	0.000	0.579	0.000	0.000	0.408
TRINITY_DN253981_c0_g5	0.000	0.000	3.224	0.000	0.000	0.000	0.000	4.691	0.000	2.873
TRINITY_DN253981_c1_g1	0.000	0.000	0.964	0.000	0.000	0.000	0.000	0.000	0.000	0.146
TRINITY_DN253981_c2_g1	0.000	0.000	0.000	0.000	0.000	0.000	0.000	0.000	0.000	0.000
TRINITY_DN253981_c4_g1	0.000	1.745	0.000	1.391	0.000	4.135	0.000	0.000	0.000	0.381
TRINITY_DN253982_c0_g1	0.000	0.000	0.000	0.000	0.000	0.000	1.663	0.000	0.805	0.000
TRINITY_DN253983_c1_g1	0.000	0.000	0.000	0.000	0.000	0.000	0.000	0.000	0.549	0.000
TRINITY_DN253984_c0_g1	0.000	0.000	0.000	0.000	0.000	0.000	0.000	0.000	0.000	2.530
TRINITY_DN253985_c0_g1	0.000	0.000	0.000	0.000	0.000	0.000	0.000	0.000	0.000	0.000
TRINITY_DN253986_c0_g1	0.000	0.000	0.000	0.000	0.000	0.000	0.000	0.000	0.000	0.798
TRINITY_DN253988_c0_g2	0.357	0.970	0.000	0.000	0.000	1.408	1.039	0.000	0.586	0.309
TRINITY_DN253988_c2_g1	0.915	0.000	0.295	1.011	0.000	0.000	0.000	0.897	0.000	1.167
TRINITY_DN253988_c3_g1	0.000	0.000	0.000	0.000	0.000	0.000	0.000	0.000	0.000	0.000
TRINITY_DN253988_c4_g1	0.000	0.000	0.000	0.000	0.000	0.000	0.000	0.000	0.000	0.000
TRINITY_DN253989_c0_g1	0.000	0.000	0.000	0.000	0.000	0.000	0.000	0.000	0.000	0.000
TRINITY_DN25398_c0_g1	11.983	7.229	11.102	8.894	7.630	12.746	10.124	10.595	12.860	11.298
TRINITY_DN25398_c1_g1	11.915	12.242	22.355	11.328	11.629	15.463	18.394	26.025	15.904	15.962
TRINITY_DN25398_c2_g1	0.000	0.000	0.000	0.000	0.000	0.000	0.000	0.000	1.333	0.000
TRINITY_DN25398_c4_g1	0.000	0.000	0.000	0.000	1.115	0.978	0.309	0.000	0.335	1.362
TRINITY_DN25398_c6_g1	0.000	0.000	0.000	0.000	0.000	0.000	0.000	0.000	0.203	0.333
TRINITY_DN25398_c8_g1	2.696	0.000	0.000	0.000	0.000	0.000	0.000	0.000	0.000	0.000
TRINITY_DN253991_c0_g1	0.000	0.000	0.000	3.909	0.000	0.000	0.000	0.000	2.598	0.539
TRINITY_DN253992_c0_g1	0.000	0.000	0.000	0.000	0.000	0.000	0.000	0.000	0.000	0.000
TRINITY_DN253992_c1_g1	0.000	0.000	0.000	0.000	0.000	0.000	0.000	0.000	0.000	0.000
TRINITY_DN253993_c0_g1	3.813	0.735	0.236	4.335	1.770	3.952	1.416	0.359	1.070	0.932
TRINITY_DN253993_c0_g2	0.842	12.937	2.629	4.136	0.000	0.306	0.189	3.864	4.992	2.005
TRINITY_DN253995_c0_g1	0.857	0.000	0.000	0.000	0.000	0.000	0.000	0.000	0.000	0.353
TRINITY_DN253995_c1_g1	0.000	1.671	0.000	0.000	0.000	0.000	0.000	0.000	0.000	0.700
TRINITY_DN253996_c0_g1	0.000	0.000	0.000	0.000	0.000	0.000	0.000	0.000	0.407	0.000
TRINITY_DN253996_c0_g2	0.000	0.000	0.000	0.000	0.000	0.000	0.000	0.000	0.000	0.000
TRINITY_DN253997_c1_g1	4.482	0.000	0.000	0.000	3.648	0.000	0.000	0.000	0.000	2.726
TRINITY_DN25399_c0_g1	4.495	0.000	0.000	0.000	0.000	0.000	0.000	0.000	1.046	0.000
TRINITY_DN25399_c1_g1	0.000	2.217	0.000	3.045	0.000	0.000	0.000	0.000	0.000	0.000
TRINITY_DN25399_c1_g2	7.261	3.709	4.148	8.533	8.896	3.066	1.696	6.346	5.217	9.344
TRINITY_DN2539_c0_g1	0.000	0.000	0.000	0.000	0.000	0.000	2.534	0.000	0.000	0.942
TRINITY_DN2539_c10_g1	2.137	4.677	2.513	0.000	6.585	0.000	2.015	5.478	6.136	5.229
TRINITY_DN2539_c116_g1	0.000	0.000	0.000	0.000	0.000	0.000	0.000	0.000	0.000	0.000
TRINITY_DN2539_c12_g1	0.000	2.550	0.000	3.640	0.000	1.348	1.805	0.000	2.479	2.985
TRINITY_DN2539_c15_g1	0.000	3.777	0.000	0.000	3.193	2.846	2.009	0.000	1.943	0.798
TRINITY_DN2539_c18_g2	0.000	0.323	0.000	0.000	0.000	0.000	0.348	0.000	0.000	0.000
TRINITY_DN2539_c1_g1	0.000	0.000	0.000	0.000	0.000	0.000	2.263	0.000	0.000	0.000
TRINITY_DN2539_c1_g2	1.423	0.000	0.000	1.900	0.000	0.000	0.000	0.000	0.000	0.000
TRINITY_DN2539_c26_g1	4.255	0.000	5.645	1.549	3.392	0.000	0.000	4.281	3.508	3.497
TRINITY_DN2539_c27_g1	0.000	0.000	0.000	0.590	0.000	0.000	0.000	0.000	0.000	0.160
TRINITY_DN2539_c29_g2	0.000	0.000	0.000	0.000	0.000	0.000	0.000	0.000	1.179	0.000
TRINITY_DN2539_c2_g2	2.112	2.502	1.899	0.000	0.000	3.075	3.251	0.000	0.000	2.659
TRINITY_DN2539_c3_g1	2.126	4.095	0.000	0.000	6.928	0.000	8.692	0.000	0.000	0.864
TRINITY_DN2539_c3_g2	1.702	0.000	2.328	2.518	0.000	7.488	0.000	0.000	0.848	0.696
TRINITY_DN2539_c4_g1	0.225	0.000	0.000	0.000	0.000	0.000	0.000	0.000	0.000	0.000
TRINITY_DN2539_c5_g2	44.984	33.354	31.351	36.887	45.058	33.076	45.854	20.529	32.554	47.203
TRINITY_DN2539_c87_g1	0.000	0.000	0.000	0.000	0.000	0.000	0.000	0.000	0.000	0.000
TRINITY_DN2539_c8_g1	1.469	0.000	0.000	2.609	2.644	1.311	1.688	1.375	0.000	1.101
TRINITY_DN2539_c9_g1	5.399	6.925	2.299	1.574	1.813	5.700	3.911	0.917	4.832	2.879
TRINITY_DN253_c0_g1	24.391	20.105	20.384	27.917	20.976	25.493	22.655	23.816	28.375	27.804
TRINITY_DN253_c0_g2	12.620	8.320	10.852	4.456	8.833	5.015	12.770	8.276	13.239	9.298
TRINITY_DN253_c1_g1	10.568	8.940	13.036	6.988	9.069	9.067	12.368	8.617	13.144	10.271
TRINITY_DN253_c1_g2	0.000	0.000	0.000	2.005	0.000	0.000	0.000	0.000	0.000	0.853
TRINITY_DN253_c2_g1	0.000	0.000	0.539	0.000	0.000	0.000	0.000	0.000	0.000	0.000
TRINITY_DN253_c3_g1	0.000	0.000	0.000	0.000	0.000	0.000	0.000	0.000	0.000	0.000
TRINITY_DN253_c8_g1	0.000	1.576	0.000	0.000	0.000	0.000	0.000	0.000	0.805	0.664
TRINITY_DN254000_c0_g1	2.208	1.346	0.000	1.105	1.212	2.169	0.000	0.000	0.723	0.000
TRINITY_DN254000_c3_g1	2.436	0.000	0.000	0.000	0.000	0.000	2.481	0.000	0.000	0.000
TRINITY_DN254000_c3_g2	0.000	0.000	0.000	0.000	0.000	0.000	0.000	0.000	0.000	0.000
TRINITY_DN254000_c4_g1	0.000	0.000	0.000	0.000	0.000	0.000	0.000	0.000	0.000	0.000
TRINITY_DN254000_c7_g1	0.000	0.000	0.000	0.000	0.000	0.000	0.000	0.000	0.000	0.000
TRINITY_DN254000_c9_g1	0.000	0.000	0.000	0.000	0.000	0.000	0.000	0.000	0.000	0.000
TRINITY_DN254001_c0_g1	0.000	0.000	0.000	0.000	0.000	0.000	0.000	0.000	0.000	0.000
TRINITY_DN254004_c0_g1	0.000	0.000	0.000	0.000	0.000	0.000	0.000	0.000	0.000	0.822
TRINITY_DN254005_c0_g1	0.000	0.000	0.000	0.000	0.000	0.000	0.000	0.000	0.000	0.000
TRINITY_DN254005_c4_g1	0.000	0.000	0.000	0.000	0.000	0.000	0.000	0.000	0.000	0.000
TRINITY_DN254006_c0_g1	1.016	1.797	4.113	0.000	1.682	0.000	2.899	6.292	1.759	2.278
TRINITY_DN254008_c0_g1	0.747	0.000	0.000	0.000	0.000	0.000	0.000	0.000	0.000	0.000
TRINITY_DN25400_c0_g1	1.508	5.858	7.918	0.000	9.875	0.000	0.000	0.000	1.393	1.121
TRINITY_DN25400_c0_g2	0.000	0.000	0.000	0.000	0.000	0.000	0.000	0.000	0.000	0.000
TRINITY_DN25400_c1_g1	1.239	0.000	0.000	0.000	3.329	0.000	0.000	0.000	0.000	1.528
TRINITY_DN25400_c3_g1	0.000	0.000	0.000	0.000	0.000	0.000	0.000	0.000	0.000	0.000
TRINITY_DN254010_c0_g2	0.000	0.000	0.000	0.000	0.000	0.000	0.000	0.000	3.653	0.000
TRINITY_DN254013_c0_g1	0.000	0.000	0.000	0.000	2.828	0.000	0.000	0.000	1.720	2.117
TRINITY_DN254013_c0_g2	0.000	0.000	0.000	0.000	0.000	0.000	0.000	0.000	0.000	0.000
TRINITY_DN254015_c0_g1	0.000	0.289	0.232	0.000	0.000	0.000	0.463	0.706	0.088	0.211
TRINITY_DN254016_c0_g1	0.000	0.000	0.000	0.000	0.000	0.000	0.000	0.000	0.000	0.000
TRINITY_DN254016_c1_g1	0.000	0.000	6.663	0.000	0.000	2.383	0.000	0.000	0.805	0.000
TRINITY_DN254017_c0_g1	0.223	0.000	0.000	0.000	0.372	0.324	0.200	0.000	0.224	0.724
TRINITY_DN254017_c1_g1	0.000	0.000	0.000	0.000	0.000	0.000	0.000	0.000	0.000	0.000
TRINITY_DN254017_c2_g1	0.000	0.000	0.000	0.000	0.000	0.000	0.000	0.000	0.000	0.000
TRINITY_DN254018_c0_g1	0.000	0.000	0.000	0.000	0.000	0.000	0.000	0.000	0.000	0.000
TRINITY_DN254018_c0_g3	0.000	0.000	0.000	0.000	0.000	0.000	0.817	0.000	0.000	0.000
TRINITY_DN254019_c0_g1	0.000	0.000	0.000	0.000	0.575	0.000	0.639	0.000	0.173	0.000
TRINITY_DN254019_c1_g1	0.000	0.000	0.000	0.000	0.000	0.000	0.000	0.000	0.000	0.000
TRINITY_DN25401_c0_g1	0.782	0.000	0.000	0.000	1.289	0.000	0.000	0.000	0.485	0.321
TRINITY_DN25401_c0_g2	1.070	0.000	0.000	0.000	0.000	1.586	0.000	0.000	0.000	0.000
TRINITY_DN254021_c0_g1	0.000	0.000	0.000	0.000	0.000	0.000	0.000	0.000	0.000	0.000
TRINITY_DN254023_c0_g1	0.000	0.000	0.000	0.000	0.000	0.000	0.000	2.449	0.000	0.487
TRINITY_DN254023_c1_g1	0.000	0.000	0.000	0.000	0.000	0.000	0.000	0.000	0.830	1.363
TRINITY_DN254024_c0_g1	0.000	3.643	0.000	0.000	0.000	0.000	1.281	0.000	0.000	0.000
TRINITY_DN254026_c0_g1	0.140	0.285	0.280	0.216	0.000	0.304	0.122	0.000	0.178	0.366
TRINITY_DN254028_c0_g1	2.593	0.000	0.000	0.000	0.000	0.000	0.000	0.000	5.185	2.098
TRINITY_DN25402_c0_g1	0.000	0.000	0.000	0.000	0.000	1.511	0.000	0.000	0.000	0.000
TRINITY_DN254030_c0_g1	2.778	0.000	0.000	0.000	0.000	2.047	0.000	0.000	0.000	0.569
TRINITY_DN254032_c0_g1	0.000	1.305	0.665	0.000	0.000	0.722	0.000	0.000	0.244	0.000
TRINITY_DN254032_c1_g1	0.000	0.000	0.000	0.000	0.000	0.000	1.538	0.000	0.000	0.000
TRINITY_DN254033_c0_g1	0.000	0.000	0.000	0.000	0.000	0.000	0.000	0.000	0.000	1.119
TRINITY_DN254035_c0_g1	0.000	0.000	0.000	0.000	0.000	0.000	0.000	0.000	0.000	0.122
TRINITY_DN254035_c0_g2	0.158	0.131	0.422	0.000	0.526	0.000	0.000	0.320	0.000	0.000
TRINITY_DN254035_c1_g1	0.000	0.000	0.000	0.000	0.000	0.000	0.000	0.000	0.000	0.000
TRINITY_DN254035_c1_g2	0.000	5.109	0.000	0.000	0.000	0.000	0.000	0.000	0.000	0.000
TRINITY_DN254035_c2_g1	0.000	0.000	0.000	0.000	0.000	0.000	0.000	0.000	0.000	0.000
TRINITY_DN254035_c6_g1	0.387	0.335	0.000	0.000	0.643	0.000	0.000	0.795	0.193	0.472
TRINITY_DN254036_c0_g1	0.000	3.051	2.149	0.000	0.000	0.000	0.000	0.000	2.335	1.284
TRINITY_DN254037_c0_g1	0.000	0.000	0.000	0.000	0.000	0.000	0.000	0.000	0.000	0.000
TRINITY_DN254037_c1_g1	0.148	0.000	0.198	0.000	0.000	0.431	0.394	0.602	0.225	0.662
TRINITY_DN25403_c0_g1	0.000	0.000	0.000	3.455	0.000	0.543	0.000	3.724	2.221	0.000
TRINITY_DN25403_c1_g1	0.000	0.000	0.000	0.000	0.000	0.000	0.000	0.000	0.000	0.000
TRINITY_DN25403_c5_g1	0.000	0.000	0.000	0.000	4.664	0.000	0.000	0.000	0.000	1.167
TRINITY_DN25403_c6_g1	0.000	0.000	0.000	0.000	0.000	0.000	0.000	0.000	0.000	0.000
TRINITY_DN25403_c7_g1	0.000	0.000	2.045	0.000	0.000	1.252	1.622	0.000	2.450	1.041
TRINITY_DN25403_c8_g1	0.000	0.000	0.000	0.000	0.000	0.000	0.000	0.000	0.000	0.000
TRINITY_DN25403_c9_g1	0.000	0.000	0.000	0.000	0.000	0.000	0.000	0.000	0.000	0.000
TRINITY_DN254042_c1_g1	0.000	0.000	0.000	0.000	0.000	0.000	2.524	0.000	0.000	0.000
TRINITY_DN254043_c0_g1	0.000	0.000	0.000	0.000	0.000	0.000	0.000	0.000	0.000	0.000
TRINITY_DN254044_c0_g1	0.000	0.512	0.000	0.000	0.000	0.000	0.000	0.000	0.000	0.000
TRINITY_DN254046_c0_g1	0.000	0.000	3.409	0.000	0.000	0.000	0.000	0.000	0.000	0.000
TRINITY_DN254047_c0_g2	0.000	0.621	0.000	0.000	4.841	0.000	1.508	2.449	0.592	0.985
TRINITY_DN254047_c2_g1	0.000	0.000	0.927	0.000	0.000	0.000	0.000	0.000	0.336	0.280
TRINITY_DN254048_c0_g1	0.000	0.000	0.000	0.000	0.000	0.000	0.000	0.000	0.000	0.000
TRINITY_DN254049_c0_g1	0.000	0.000	1.864	16.151	0.000	2.012	0.000	0.000	0.673	1.119
TRINITY_DN25404_c0_g1	0.903	0.512	0.336	0.000	0.501	0.000	0.774	0.000	0.387	1.106
TRINITY_DN25404_c0_g2	0.000	0.000	0.000	0.000	0.000	0.000	0.000	0.000	0.000	0.000
TRINITY_DN254050_c0_g2	0.000	0.000	0.000	0.000	0.000	0.000	0.000	0.000	1.113	0.000
TRINITY_DN254051_c0_g1	0.000	0.000	0.000	0.000	0.000	3.561	0.000	0.000	0.000	0.000
TRINITY_DN254053_c0_g1	0.165	0.067	0.000	0.000	0.138	0.000	0.216	0.000	0.126	0.079
TRINITY_DN254054_c0_g2	0.000	0.000	0.000	0.000	0.000	0.000	0.000	0.000	0.000	0.000
TRINITY_DN254055_c0_g1	1.297	0.000	0.000	3.867	0.000	0.000	0.000	0.000	0.000	0.533
TRINITY_DN254058_c1_g1	0.000	0.000	0.000	0.000	0.000	0.000	0.000	0.000	0.000	0.000
TRINITY_DN254058_c2_g1	0.000	0.000	0.000	0.000	0.000	0.000	0.000	0.000	0.842	0.690
TRINITY_DN254059_c0_g1	0.000	0.000	0.000	0.000	0.000	0.000	0.000	0.000	0.000	0.000
TRINITY_DN254059_c0_g2	0.000	0.000	0.000	0.000	0.000	0.000	0.000	0.000	0.000	0.000
TRINITY_DN25405_c0_g1	0.000	0.000	21.913	3.903	0.000	0.000	0.000	0.000	0.000	0.000
TRINITY_DN25405_c1_g1	0.000	0.000	0.000	0.000	0.000	0.000	0.000	0.000	0.000	1.011
TRINITY_DN25405_c4_g3	0.000	0.708	0.762	0.575	0.000	0.000	0.000	0.000	0.518	0.541
TRINITY_DN25405_c6_g1	0.000	0.000	0.000	3.537	0.000	0.000	0.000	0.000	0.000	0.000
TRINITY_DN254060_c0_g1	0.000	0.000	0.000	0.000	0.000	0.000	0.000	0.000	0.000	0.000
TRINITY_DN254060_c0_g2	0.000	0.392	0.000	0.000	0.000	0.000	0.423	0.000	0.667	0.000
TRINITY_DN254060_c1_g1	0.830	0.000	0.000	0.000	0.000	0.000	0.000	0.000	0.000	0.000
TRINITY_DN254060_c2_g1	1.283	0.000	0.000	0.000	0.000	0.000	0.000	0.000	0.000	0.000
TRINITY_DN254061_c0_g1	1.108	0.000	0.000	0.000	0.000	0.000	0.000	0.000	0.000	0.000
TRINITY_DN254061_c3_g1	0.000	0.000	0.000	0.000	0.000	0.000	0.000	0.000	0.000	0.000
TRINITY_DN254061_c4_g1	0.000	0.566	0.000	1.892	1.036	0.000	1.216	2.602	0.618	1.539
TRINITY_DN254061_c6_g1	0.000	0.000	0.000	0.000	0.000	0.000	0.000	0.000	0.000	1.658
TRINITY_DN254062_c0_g1	1.905	0.000	0.000	0.000	3.115	0.000	0.000	0.000	0.000	0.000
TRINITY_DN254064_c2_g1	0.978	0.541	0.218	0.511	0.000	0.237	0.579	0.331	0.000	0.728
TRINITY_DN254064_c3_g1	0.000	0.000	0.000	0.000	0.000	0.000	0.000	0.000	0.000	0.000
TRINITY_DN254064_c5_g2	0.000	0.000	0.000	0.000	0.000	0.000	0.000	0.000	0.000	0.000
TRINITY_DN254064_c6_g1	0.000	0.000	0.000	0.000	0.000	0.000	0.000	0.000	0.000	0.000
TRINITY_DN254065_c0_g1	0.000	0.000	0.000	0.000	0.000	0.000	0.000	0.000	0.000	0.000
TRINITY_DN254067_c0_g1	0.000	0.000	0.000	0.000	0.000	0.000	0.000	0.000	0.000	0.000
TRINITY_DN254068_c0_g1	0.000	1.059	0.000	0.000	0.000	0.000	0.000	0.000	0.551	1.399
TRINITY_DN254068_c0_g2	0.000	0.000	0.000	0.000	0.000	2.717	0.000	0.000	0.000	0.000
TRINITY_DN254069_c0_g1	0.000	0.000	1.899	0.000	0.000	0.000	0.000	0.000	0.000	0.000
TRINITY_DN254069_c1_g1	0.000	0.000	0.000	0.000	0.000	0.000	0.000	0.000	0.000	0.000
TRINITY_DN25406_c0_g1	0.000	0.000	0.000	0.000	0.000	0.000	0.000	0.000	0.000	1.644
TRINITY_DN25406_c1_g1	0.238	5.203	0.000	0.964	1.057	0.000	0.000	0.000	0.000	1.491
TRINITY_DN25406_c3_g1	0.000	4.636	0.000	0.000	0.000	0.000	0.000	0.000	0.000	0.000
TRINITY_DN25406_c7_g1	0.000	0.000	0.000	0.000	0.000	0.000	0.000	0.000	0.000	0.000
TRINITY_DN254071_c1_g1	0.000	0.000	0.000	0.000	0.000	0.000	0.000	0.000	0.000	0.000
TRINITY_DN254071_c2_g1	0.000	0.000	0.000	0.000	0.000	0.000	0.000	0.000	0.000	0.636
TRINITY_DN254073_c0_g1	0.000	0.000	0.000	0.000	0.000	0.000	0.000	0.000	0.000	0.000
TRINITY_DN254074_c0_g2	0.000	0.000	0.000	0.000	0.000	0.000	0.000	0.000	0.609	0.000
TRINITY_DN254074_c0_g3	0.000	0.000	0.000	1.169	0.000	1.150	0.000	1.615	0.000	0.000
TRINITY_DN254074_c1_g1	0.000	0.000	1.127	0.000	0.694	1.224	0.392	0.000	1.247	0.681
TRINITY_DN254074_c2_g1	0.000	0.000	0.000	0.000	0.000	0.000	0.000	0.000	0.000	0.000
TRINITY_DN254076_c1_g1	0.000	0.000	0.000	0.000	0.000	0.000	0.000	0.000	0.000	0.000
TRINITY_DN254077_c1_g1	0.000	0.000	0.000	0.000	0.000	0.000	0.000	0.000	0.000	0.000
TRINITY_DN254078_c0_g1	0.000	0.000	0.000	1.246	0.000	0.000	0.000	0.000	0.000	1.564
TRINITY_DN254078_c1_g1	0.000	0.000	0.000	0.000	0.000	1.879	0.000	0.000	0.000	0.000
TRINITY_DN254078_c1_g2	0.000	0.000	0.000	0.000	0.000	0.000	0.000	0.000	0.000	0.329
TRINITY_DN254079_c0_g1	0.000	0.000	0.000	0.000	0.000	0.000	0.000	0.000	0.000	0.887
TRINITY_DN254079_c0_g3	0.000	0.000	0.000	0.931	0.000	1.333	0.558	0.000	0.610	0.619
TRINITY_DN25407_c0_g1	0.000	0.744	0.539	0.000	1.789	0.000	2.181	2.235	0.937	1.054
TRINITY_DN25407_c0_g3	0.000	0.000	0.000	3.477	3.874	0.000	0.000	0.000	0.000	0.141
TRINITY_DN254080_c1_g1	0.000	1.365	0.000	0.000	2.305	9.197	0.000	0.000	0.000	0.578
TRINITY_DN254080_c2_g1	0.000	0.000	0.000	0.000	0.000	0.000	0.000	0.000	0.000	0.000
TRINITY_DN254080_c4_g1	0.000	0.000	0.000	0.000	0.000	0.000	0.000	0.000	0.000	0.000
TRINITY_DN254082_c0_g1	0.000	0.000	0.000	0.000	0.000	0.000	0.000	0.000	1.146	0.000
TRINITY_DN254082_c1_g1	0.000	0.000	0.000	0.000	0.000	0.000	0.000	0.000	0.000	0.000
TRINITY_DN254082_c2_g1	0.753	0.000	0.000	0.000	0.000	0.000	0.000	0.000	0.000	0.308
TRINITY_DN254083_c0_g1	0.000	0.000	0.000	0.000	0.000	0.000	0.000	0.000	0.000	0.000
TRINITY_DN254084_c0_g1	0.000	0.000	0.000	3.146	0.000	0.000	0.000	0.000	3.196	0.000
TRINITY_DN254084_c1_g1	0.000	0.000	0.000	0.000	0.000	0.000	0.000	0.000	0.000	0.000
TRINITY_DN254086_c0_g1	0.000	0.000	0.000	0.000	0.000	0.000	0.000	0.000	1.056	0.000
TRINITY_DN254088_c0_g1	0.000	0.000	0.000	0.000	0.000	0.000	0.000	0.000	1.198	0.000
TRINITY_DN254089_c0_g1	0.000	0.000	0.000	0.000	0.000	0.000	0.000	0.000	0.000	0.000
TRINITY_DN25408_c0_g1	0.732	0.727	1.176	1.802	0.741	1.276	1.555	0.893	0.964	0.654
TRINITY_DN25408_c1_g1	0.000	2.603	0.000	4.073	0.000	0.000	0.000	0.000	2.786	1.121
TRINITY_DN25408_c2_g1	0.000	0.000	0.000	0.000	0.000	0.000	0.000	0.000	0.000	0.000
TRINITY_DN254093_c0_g1	0.000	0.000	0.000	0.000	0.000	0.000	0.000	0.000	0.000	0.000
TRINITY_DN254095_c0_g1	0.000	0.000	0.000	0.000	2.277	0.000	0.000	0.000	0.000	2.845
TRINITY_DN254095_c0_g2	0.000	0.000	0.000	0.000	0.000	0.000	0.000	2.055	0.000	0.000
TRINITY_DN254096_c4_g1	0.000	0.000	0.000	0.000	0.000	0.000	0.000	0.000	0.000	0.000
TRINITY_DN254096_c5_g1	0.552	0.492	0.746	0.834	0.000	0.809	0.000	1.141	0.545	2.117
TRINITY_DN254096_c8_g1	0.000	0.000	0.000	0.000	0.000	0.000	0.000	0.000	1.146	0.000
TRINITY_DN254096_c9_g1	0.000	0.000	0.000	0.000	0.000	0.000	0.000	0.000	0.609	0.000
TRINITY_DN254099_c0_g1	0.000	0.000	0.000	0.000	0.000	0.000	0.000	0.000	0.000	0.000
TRINITY_DN254099_c1_g1	0.000	0.000	0.000	0.000	2.277	0.000	0.000	0.000	0.000	0.000
TRINITY_DN25409_c0_g1	0.000	0.000	0.000	0.000	0.000	0.000	0.000	0.000	0.000	0.000
TRINITY_DN25409_c0_g2	3.230	2.988	0.000	0.000	2.660	1.605	0.795	1.673	1.983	2.317
TRINITY_DN25409_c1_g1	0.000	0.000	0.000	0.000	3.623	0.000	0.000	0.000	1.023	0.000
TRINITY_DN25409_c1_g2	0.000	0.000	0.000	0.000	0.000	0.000	0.000	0.000	0.000	0.000
TRINITY_DN2540_c0_g1	7.919	7.417	10.386	5.492	4.255	7.899	7.851	4.854	8.614	7.639
TRINITY_DN254104_c1_g1	0.000	0.000	0.000	0.000	0.000	0.000	0.000	0.000	0.000	0.562
TRINITY_DN254106_c1_g1	0.551	0.130	0.184	0.000	0.921	0.200	0.122	0.280	0.140	0.235
TRINITY_DN254109_c0_g1	0.000	0.000	0.000	0.000	0.000	0.000	0.000	0.000	0.000	0.000
TRINITY_DN254109_c0_g2	1.702	0.000	4.657	0.000	2.788	2.496	7.474	0.000	0.848	0.000
TRINITY_DN25410_c0_g1	2.001	1.932	0.000	2.951	0.000	0.000	1.753	0.000	0.000	0.000
TRINITY_DN25410_c0_g2	0.000	1.158	0.000	0.000	0.000	0.000	0.000	0.000	0.000	0.000
TRINITY_DN254110_c0_g1	1.125	3.225	0.000	0.000	0.000	0.000	0.000	0.000	2.219	1.385
TRINITY_DN254110_c1_g1	0.000	0.000	0.000	0.000	0.000	0.000	0.000	0.000	0.000	0.000
TRINITY_DN254111_c0_g2	0.000	0.000	0.000	0.000	0.000	0.000	0.000	0.000	0.000	0.934
TRINITY_DN254111_c4_g1	0.000	1.184	0.000	0.000	0.573	0.503	0.000	0.000	0.000	0.561
TRINITY_DN254112_c0_g1	0.000	2.166	0.000	0.000	3.678	0.000	0.000	0.000	0.000	0.000
TRINITY_DN254114_c0_g1	0.000	0.000	0.000	0.000	0.000	0.000	0.000	0.000	0.000	0.000
TRINITY_DN254115_c0_g1	3.955	0.936	0.000	0.000	0.000	0.000	0.000	0.000	0.974	0.406
TRINITY_DN254116_c0_g1	0.000	0.000	0.000	0.000	0.000	0.000	0.000	0.000	1.253	0.000
TRINITY_DN254116_c3_g1	0.000	2.428	0.000	0.000	0.000	0.000	5.206	0.000	0.000	1.040
TRINITY_DN254116_c5_g1	0.000	0.000	0.000	0.000	0.000	0.000	0.000	0.000	0.000	0.000
TRINITY_DN254116_c6_g1	0.000	0.000	0.000	0.000	0.000	0.000	0.000	0.000	0.000	0.000
TRINITY_DN254116_c7_g1	0.000	2.108	0.000	0.000	0.000	0.000	0.000	0.000	0.543	0.000
TRINITY_DN254117_c1_g1	0.000	0.000	0.000	0.000	0.000	0.000	0.000	0.000	0.000	0.000
TRINITY_DN254117_c4_g1	0.000	1.365	0.000	0.000	0.000	0.000	0.000	0.000	0.000	0.576
TRINITY_DN254117_c5_g1	0.000	0.000	0.000	0.000	0.000	0.000	0.000	0.000	0.000	0.000
TRINITY_DN254118_c0_g1	0.000	0.000	0.000	0.000	0.000	0.000	2.232	0.000	0.000	0.887
TRINITY_DN254118_c1_g1	0.000	0.000	0.000	0.000	0.000	0.000	1.209	0.000	0.000	0.000
TRINITY_DN254119_c0_g1	0.000	0.231	0.000	0.000	0.000	0.000	0.000	0.000	0.273	0.221
TRINITY_DN25411_c0_g1	5.903	0.000	0.000	0.000	3.334	0.951	0.905	3.044	3.564	4.795
TRINITY_DN25411_c0_g2	0.427	0.179	0.000	0.000	0.000	0.311	0.192	1.306	0.215	0.087
TRINITY_DN25411_c0_g3	0.000	0.000	0.000	0.000	0.000	0.999	0.000	0.000	0.000	0.278
TRINITY_DN25411_c0_g4	0.265	0.656	0.000	0.000	0.000	1.154	0.819	0.000	1.007	0.861
TRINITY_DN25411_c0_g5	0.000	0.000	0.000	0.000	0.000	0.639	0.000	0.000	0.217	0.534
TRINITY_DN25411_c1_g1	0.000	0.000	0.000	0.000	0.000	0.000	0.000	0.000	0.000	0.000
TRINITY_DN25411_c2_g1	0.000	0.000	0.000	0.000	0.149	0.000	0.000	0.000	0.000	0.036
TRINITY_DN25411_c3_g1	0.000	0.000	0.000	0.000	0.000	0.000	0.000	0.000	0.000	0.000
TRINITY_DN254121_c1_g1	0.000	0.000	2.918	0.000	0.000	0.000	0.000	0.000	0.000	0.000
TRINITY_DN254122_c0_g1	0.000	0.000	0.000	0.000	0.000	0.000	0.000	0.000	0.825	0.664
TRINITY_DN254124_c0_g1	0.000	0.000	0.000	4.073	0.000	0.000	0.000	0.000	0.000	1.121
TRINITY_DN254127_c0_g1	0.000	0.000	4.022	0.000	2.406	0.000	0.000	0.000	0.726	2.414
TRINITY_DN254127_c0_g3	0.000	0.000	0.000	0.000	0.000	0.000	0.000	2.279	0.000	0.952
TRINITY_DN254127_c0_g4	0.000	0.000	0.000	0.000	0.000	0.000	0.000	0.000	0.000	0.000
TRINITY_DN254128_c0_g1	0.000	0.000	0.000	0.000	0.000	0.000	0.000	0.000	0.000	0.000
TRINITY_DN254129_c0_g1	0.000	0.000	0.000	0.000	0.000	3.204	0.000	0.000	0.000	0.902
TRINITY_DN25412_c0_g1	1.003	0.000	0.000	0.000	0.000	0.000	0.963	0.000	0.494	0.397
TRINITY_DN25412_c0_g2	0.000	0.000	1.379	0.000	0.000	0.000	0.000	0.000	0.000	0.000
TRINITY_DN254131_c0_g1	0.206	0.344	0.000	0.000	0.000	0.000	0.000	0.000	0.000	0.251
TRINITY_DN254135_c0_g1	0.000	0.000	0.000	0.000	0.000	0.000	0.000	0.000	1.333	0.000
TRINITY_DN254138_c0_g1	0.442	0.000	0.000	0.000	0.000	0.000	1.664	0.910	0.438	0.180
TRINITY_DN254139_c0_g1	0.000	0.000	0.000	0.000	0.000	0.000	0.292	0.000	0.000	0.259
TRINITY_DN25413_c0_g1	0.395	0.000	0.000	1.200	0.000	2.989	0.000	0.000	0.589	0.673
TRINITY_DN25413_c1_g1	0.000	0.000	0.000	0.000	0.000	0.000	0.000	0.000	0.000	3.999
TRINITY_DN254142_c0_g1	0.000	0.000	0.000	0.000	0.000	0.000	0.000	0.000	0.000	0.000
TRINITY_DN254142_c1_g1	0.000	0.000	0.000	0.000	0.000	1.020	0.323	0.000	0.000	0.142
TRINITY_DN254142_c1_g2	0.000	0.000	2.091	0.000	0.000	0.000	0.000	0.000	1.513	0.626
TRINITY_DN254142_c2_g1	0.000	0.000	0.883	0.000	1.075	0.000	0.000	0.000	0.641	0.000
TRINITY_DN254142_c3_g1	0.000	0.000	0.000	0.000	0.000	0.000	0.000	0.000	0.000	0.379
TRINITY_DN254142_c4_g1	0.000	0.000	0.000	0.000	0.000	0.000	0.000	0.000	0.000	0.000
TRINITY_DN254143_c0_g1	0.550	0.866	0.000	0.000	0.000	0.268	0.412	0.373	0.185	0.323
TRINITY_DN254144_c1_g1	0.000	4.393	0.000	0.000	0.000	2.221	3.929	0.000	0.000	0.000
TRINITY_DN254144_c2_g1	0.000	0.000	0.000	0.000	0.000	1.342	0.000	0.000	0.000	0.000
TRINITY_DN254144_c4_g1	0.000	0.000	0.000	0.000	0.000	0.000	2.249	0.000	0.000	0.000
TRINITY_DN254145_c0_g1	0.000	0.000	0.000	0.000	0.000	0.000	0.000	0.000	0.000	1.463
TRINITY_DN254146_c0_g1	0.000	0.000	0.000	0.000	0.000	0.000	0.000	0.000	0.000	0.686
TRINITY_DN254146_c1_g1	0.971	0.000	0.000	1.457	0.000	0.000	0.000	0.000	0.000	0.000
TRINITY_DN254147_c10_g1	0.521	0.000	0.703	0.000	0.862	0.000	0.000	1.076	0.000	0.000
TRINITY_DN254147_c11_g1	0.000	0.000	0.000	0.000	0.000	0.000	0.000	0.000	0.000	0.000
TRINITY_DN254147_c1_g1	0.000	0.760	1.115	0.000	0.000	1.214	0.810	0.000	1.209	0.000
TRINITY_DN254147_c1_g3	0.000	1.271	0.000	0.000	0.000	1.941	0.000	0.000	0.000	0.000
TRINITY_DN254147_c2_g1	0.000	0.000	0.000	0.000	0.000	0.000	0.000	0.000	0.000	0.000
TRINITY_DN254147_c4_g1	0.000	0.000	0.000	0.000	0.000	0.000	0.000	0.000	0.000	0.516
TRINITY_DN254147_c5_g1	0.000	0.000	0.000	0.000	0.000	0.000	0.000	0.000	0.000	0.000
TRINITY_DN254147_c8_g1	0.000	0.000	0.000	0.000	0.000	3.126	0.000	0.000	0.000	0.000
TRINITY_DN254148_c0_g1	0.000	0.000	0.000	0.000	0.000	0.000	0.000	0.000	0.000	0.000
TRINITY_DN254149_c0_g1	0.000	0.000	0.000	0.000	0.000	0.000	0.000	0.000	0.000	0.000
TRINITY_DN254149_c0_g2	0.000	0.000	4.297	0.000	0.000	0.000	3.203	0.000	1.153	1.284
TRINITY_DN254149_c1_g2	0.000	0.000	0.000	0.000	0.000	0.000	0.000	3.311	0.000	0.000
TRINITY_DN254149_c1_g3	0.000	0.000	0.000	0.000	0.000	0.000	0.000	0.000	0.000	0.000
TRINITY_DN254149_c2_g1	0.000	0.000	0.000	0.000	0.000	0.000	0.000	0.000	1.359	0.000
TRINITY_DN254149_c4_g1	0.000	0.000	0.000	0.000	0.000	0.000	0.000	0.000	0.000	0.000
TRINITY_DN25414_c0_g1	0.000	0.000	0.000	0.000	0.000	0.000	0.000	0.000	0.000	0.942
TRINITY_DN25414_c0_g2	1.892	0.000	0.000	0.000	0.000	2.757	0.000	0.000	0.000	0.000
TRINITY_DN25414_c0_g3	0.000	0.000	0.000	0.000	0.000	0.000	0.000	0.000	0.000	0.000
TRINITY_DN25414_c0_g4	0.000	0.000	0.000	0.000	0.000	0.000	0.000	0.000	0.000	0.000
TRINITY_DN25414_c1_g1	0.000	0.000	0.000	0.000	0.000	0.000	0.000	0.000	0.717	0.000
TRINITY_DN254152_c0_g1	0.000	2.373	0.000	0.000	0.000	0.000	0.000	0.000	0.000	0.000
TRINITY_DN254152_c1_g1	0.000	0.000	1.530	0.000	0.000	0.000	0.000	0.000	0.000	0.000
TRINITY_DN254154_c1_g1	0.000	0.602	0.901	1.999	0.000	0.000	0.646	0.000	0.000	0.272
TRINITY_DN254159_c0_g1	2.669	0.000	0.000	0.000	0.000	0.000	0.000	0.000	0.000	0.000
TRINITY_DN254159_c1_g1	0.000	0.795	0.000	0.000	0.000	0.000	0.000	0.000	0.000	0.000
TRINITY_DN254159_c2_g1	0.000	0.000	0.000	0.000	0.000	0.000	0.810	0.000	0.403	0.000
TRINITY_DN25415_c0_g1	0.000	0.000	0.000	1.792	0.000	1.594	0.000	3.268	2.555	1.524
TRINITY_DN25415_c0_g2	0.000	0.000	0.000	0.000	0.000	0.000	0.000	0.000	0.000	0.000
TRINITY_DN25415_c1_g1	0.000	0.000	0.000	0.000	0.000	0.000	0.000	0.000	0.000	0.000
TRINITY_DN25415_c2_g1	0.000	0.000	0.000	0.000	0.000	0.000	0.000	0.000	0.000	0.000
TRINITY_DN25415_c2_g2	0.000	0.000	0.000	0.000	0.000	0.000	0.000	0.000	0.000	0.000
TRINITY_DN25415_c4_g1	0.000	1.682	0.000	0.000	0.000	0.000	0.000	0.000	0.000	1.411
TRINITY_DN254161_c0_g1	0.000	0.000	0.000	0.000	0.000	0.000	0.000	0.000	0.000	0.000
TRINITY_DN254163_c0_g1	0.000	0.000	0.000	0.000	0.000	0.000	0.000	0.000	0.000	0.112
TRINITY_DN254164_c0_g1	0.000	0.000	0.000	0.000	0.000	0.000	0.000	0.000	0.000	0.000
TRINITY_DN254165_c0_g1	0.000	0.000	0.000	1.319	0.000	0.000	0.000	0.000	0.000	0.000
TRINITY_DN254167_c0_g1	0.000	1.246	0.000	0.000	2.120	0.000	1.311	0.000	0.000	0.000
TRINITY_DN254168_c0_g1	0.000	3.410	0.000	0.000	0.000	0.000	4.569	0.000	0.000	0.909
TRINITY_DN254169_c0_g1	0.000	0.000	0.000	0.000	0.000	0.000	0.000	0.000	0.000	0.000
TRINITY_DN25416_c0_g1	0.000	0.000	0.000	0.000	0.000	0.000	0.000	0.000	1.257	0.000
TRINITY_DN25416_c1_g1	21.014	17.165	15.008	20.025	18.208	19.505	23.249	20.249	25.809	18.823
TRINITY_DN25416_c1_g4	0.000	0.000	0.000	0.000	0.000	0.000	0.000	0.000	0.000	0.000
TRINITY_DN25416_c2_g2	0.000	1.214	0.000	0.000	0.000	3.737	0.000	0.000	0.000	0.000
TRINITY_DN25416_c2_g3	0.000	0.000	0.000	2.910	0.000	0.000	4.050	3.947	0.000	2.412
TRINITY_DN25416_c3_g1	0.000	0.000	0.000	0.000	0.000	0.000	0.000	0.000	0.000	0.245
TRINITY_DN25416_c4_g1	2.724	0.000	0.000	0.000	0.000	3.916	0.000	0.000	0.000	0.000
TRINITY_DN25416_c7_g1	0.000	0.000	0.000	0.000	0.000	0.000	0.000	0.000	0.000	0.000
TRINITY_DN254171_c0_g1	0.501	0.000	0.000	0.000	0.000	0.000	0.000	0.000	0.397	0.000
TRINITY_DN254173_c1_g1	0.000	0.000	0.000	0.000	0.000	0.000	0.000	0.000	0.000	0.000
TRINITY_DN254175_c0_g1	0.000	0.000	0.000	0.000	0.000	0.000	0.000	0.000	1.093	0.000
TRINITY_DN254176_c0_g1	0.419	0.000	0.000	0.000	0.000	0.000	0.000	0.000	0.000	0.000
TRINITY_DN254177_c0_g1	0.000	4.289	2.011	0.000	0.000	0.000	0.000	0.000	0.000	0.603
TRINITY_DN254179_c0_g1	0.000	0.000	0.000	0.000	0.000	2.664	0.000	0.000	0.000	0.000
TRINITY_DN254179_c0_g2	1.740	0.000	0.000	0.000	0.000	0.000	0.000	0.000	1.734	0.000
TRINITY_DN254179_c0_g3	1.562	0.463	0.000	0.000	1.729	0.970	1.991	0.000	0.000	0.426
TRINITY_DN254179_c0_g4	0.000	0.000	0.000	0.000	0.000	0.000	0.000	0.000	0.448	0.375
TRINITY_DN254179_c0_g5	0.000	0.000	0.000	0.000	0.000	0.000	0.941	0.000	0.000	0.776
TRINITY_DN254179_c0_g7	0.000	0.780	0.000	0.000	0.000	0.000	0.000	0.000	1.240	0.345
TRINITY_DN254179_c1_g1	0.000	0.675	4.002	0.000	0.000	0.000	0.000	0.000	0.363	0.000
TRINITY_DN254179_c3_g1	0.000	0.000	0.000	0.000	0.000	0.000	0.000	0.000	0.000	0.000
TRINITY_DN25417_c0_g1	0.000	0.000	0.000	0.000	0.000	0.000	2.784	0.000	0.000	0.000
TRINITY_DN25417_c0_g2	0.000	0.000	0.000	0.000	0.000	0.000	0.000	0.000	0.000	0.000
TRINITY_DN25417_c1_g1	0.000	0.000	0.000	0.000	0.396	0.000	0.000	0.000	0.119	0.289
TRINITY_DN25417_c2_g1	1.688	0.000	0.000	0.000	0.000	0.000	0.000	0.000	0.000	0.000
TRINITY_DN254180_c0_g1	0.000	0.000	0.000	0.000	0.000	3.603	0.000	0.000	0.000	0.000
TRINITY_DN254181_c0_g1	0.000	0.000	0.000	0.000	0.000	0.000	0.000	0.000	0.000	0.000
TRINITY_DN254184_c0_g1	0.000	0.000	0.000	0.000	0.000	0.000	0.000	0.000	0.000	0.000
TRINITY_DN254186_c0_g1	0.000	0.000	0.000	0.589	0.000	0.000	0.000	0.000	0.000	0.630
TRINITY_DN254187_c0_g1	0.753	0.000	0.000	0.000	0.000	0.000	0.000	0.000	0.000	0.000
TRINITY_DN254188_c0_g1	0.000	0.000	0.000	0.000	0.000	0.000	0.000	0.000	0.000	0.000
TRINITY_DN254189_c0_g1	0.000	0.000	0.000	0.000	0.000	0.000	0.000	0.000	0.979	0.000
TRINITY_DN25418_c0_g1	0.000	0.000	0.000	0.000	0.000	0.000	0.000	0.000	0.000	0.000
TRINITY_DN25418_c0_g2	0.000	0.000	0.000	0.000	0.000	0.000	0.000	0.000	0.000	0.000
TRINITY_DN25418_c0_g4	0.000	2.224	0.000	0.000	0.000	1.723	0.000	0.000	1.146	0.000
TRINITY_DN25418_c1_g2	0.000	0.000	0.722	0.000	0.000	0.000	0.000	1.104	0.000	0.654
TRINITY_DN25418_c1_g3	2.714	2.455	4.144	3.710	1.254	2.666	2.785	3.193	3.313	4.565
TRINITY_DN25418_c2_g1	0.000	0.000	0.000	0.000	1.157	0.000	2.089	0.000	0.000	1.227
TRINITY_DN25418_c2_g2	0.000	0.000	0.927	0.000	0.000	2.177	1.445	0.000	0.336	0.908
TRINITY_DN25418_c2_g3	0.000	0.000	0.000	0.000	2.911	0.000	0.000	0.000	0.000	0.162
TRINITY_DN25418_c4_g1	0.000	0.000	0.000	0.000	0.000	0.000	0.000	0.000	2.757	1.111
TRINITY_DN25418_c6_g1	0.000	2.395	3.443	0.000	8.164	0.000	0.000	0.000	2.513	3.059
TRINITY_DN25418_c8_g1	0.000	0.000	2.821	0.000	0.000	0.000	0.000	0.000	0.000	0.000
TRINITY_DN254190_c0_g1	0.000	0.000	0.000	0.000	0.918	0.000	0.000	0.000	0.000	0.000
TRINITY_DN254191_c0_g1	0.000	0.000	1.765	3.843	0.000	0.000	0.000	2.650	0.000	2.650
TRINITY_DN254192_c1_g1	0.000	0.000	0.000	0.000	0.000	0.000	0.000	0.000	0.000	0.000
TRINITY_DN254193_c0_g1	0.000	0.000	0.000	0.000	0.000	0.000	0.000	0.000	0.000	0.000
TRINITY_DN254193_c1_g1	0.000	0.000	0.000	0.000	0.000	0.000	0.000	0.000	0.000	0.000
TRINITY_DN254194_c0_g1	0.000	0.000	0.000	0.000	0.000	0.000	0.000	0.000	0.000	0.000
TRINITY_DN254194_c1_g1	0.000	0.000	0.000	0.000	0.000	0.000	0.000	0.000	0.000	0.000
TRINITY_DN254195_c0_g1	0.000	0.000	2.466	2.097	0.000	0.000	0.000	0.000	0.000	0.000
TRINITY_DN254195_c1_g1	0.000	0.000	0.000	0.000	0.000	0.000	0.000	0.000	0.000	0.000
TRINITY_DN25419_c0_g1	7.519	9.574	12.469	6.577	6.284	8.260	8.415	15.435	8.858	10.653
TRINITY_DN25419_c0_g2	4.570	1.550	0.000	4.934	0.000	2.100	1.333	0.000	0.555	2.521
TRINITY_DN25419_c0_g5	0.000	0.000	0.000	0.000	0.000	0.000	0.000	0.000	0.000	0.000
TRINITY_DN25419_c0_g6	0.000	6.048	0.000	0.000	0.000	0.000	0.000	0.000	0.000	0.000
TRINITY_DN25419_c0_g7	1.702	7.553	2.328	0.000	0.000	2.496	0.000	0.000	0.848	2.782
TRINITY_DN25419_c4_g1	0.000	0.000	0.000	0.000	0.000	0.000	0.000	0.000	0.000	0.000
TRINITY_DN25419_c6_g1	0.000	0.000	0.000	0.000	0.000	0.566	0.000	0.000	0.578	0.000
TRINITY_DN25419_c8_g1	0.000	0.000	0.000	0.000	0.000	0.000	0.000	0.000	0.000	0.000
TRINITY_DN2541_c0_g1	1.804	0.000	0.000	6.088	0.000	0.000	0.000	0.000	0.000	0.000
TRINITY_DN2541_c0_g2	0.000	1.985	0.000	0.000	0.000	0.000	0.000	3.381	0.000	0.000
TRINITY_DN2541_c0_g3	6.819	3.054	8.192	12.077	7.842	5.324	5.088	3.056	10.831	3.914
TRINITY_DN2541_c13_g1	0.000	0.000	0.000	0.000	0.000	0.000	0.000	0.000	0.000	0.000
TRINITY_DN2541_c17_g1	0.000	1.074	1.924	0.000	0.000	0.000	0.000	0.000	0.000	0.000
TRINITY_DN2541_c18_g1	0.000	0.000	0.000	0.000	0.000	0.000	0.000	0.000	0.000	0.000
TRINITY_DN2541_c3_g1	0.000	2.061	0.000	0.000	0.000	0.000	0.000	0.000	0.000	0.000
TRINITY_DN2541_c5_g1	14.190	17.134	15.509	14.914	9.037	17.484	16.427	13.704	16.054	14.996
TRINITY_DN2541_c6_g1	0.000	0.000	0.000	0.000	0.000	0.000	0.000	0.000	0.000	0.000
TRINITY_DN2541_c6_g3	0.000	0.000	0.000	0.000	0.000	0.000	1.560	0.000	0.000	0.000
TRINITY_DN254203_c1_g1	0.000	0.000	0.000	0.000	2.277	0.000	0.000	0.000	1.372	3.414
TRINITY_DN254203_c2_g1	1.079	0.611	0.504	1.657	0.515	0.547	0.327	0.638	0.935	1.439
TRINITY_DN254203_c4_g1	0.000	0.000	0.000	0.000	5.814	0.000	0.000	0.000	0.000	0.000
TRINITY_DN254203_c6_g1	0.000	0.000	0.000	0.000	0.000	0.000	0.000	0.000	0.518	0.000
TRINITY_DN254203_c7_g1	0.000	0.000	0.000	5.515	0.000	0.000	0.000	3.742	0.929	0.000
TRINITY_DN254203_c8_g1	0.000	0.000	0.000	0.000	0.000	0.000	0.000	0.000	0.000	0.000
TRINITY_DN254203_c9_g1	0.000	0.702	0.000	0.000	0.000	0.000	0.749	0.000	0.000	0.000
TRINITY_DN254204_c0_g1	0.000	0.000	0.000	0.000	0.000	0.000	0.000	0.000	0.000	0.000
TRINITY_DN254205_c0_g1	0.000	0.000	0.000	0.000	0.000	0.000	0.000	0.000	0.405	0.000
TRINITY_DN254205_c1_g1	0.000	0.000	0.000	0.000	4.433	0.000	0.000	0.000	0.000	0.000
TRINITY_DN254205_c1_g2	0.000	0.000	0.000	0.000	0.000	0.000	0.000	0.000	0.000	0.459
TRINITY_DN254205_c1_g3	0.000	0.000	0.000	0.000	0.000	0.000	0.000	0.000	0.000	0.000
TRINITY_DN254206_c0_g1	0.000	0.000	0.000	0.000	0.000	0.000	0.000	0.000	0.000	2.852
TRINITY_DN254207_c0_g1	0.000	0.000	0.000	0.000	2.499	0.000	0.000	0.000	0.000	0.000
TRINITY_DN254207_c3_g1	0.000	0.576	0.000	0.000	0.000	1.874	0.000	0.000	0.000	0.342
TRINITY_DN254208_c2_g1	0.000	0.000	2.466	0.000	0.000	0.000	0.000	0.000	1.801	0.000
TRINITY_DN25420_c0_g1	0.000	0.000	0.000	0.000	0.000	0.000	0.000	0.000	0.000	3.927
TRINITY_DN25420_c0_g2	0.000	0.000	3.719	0.000	0.000	0.000	0.000	0.000	2.094	0.413
TRINITY_DN254211_c0_g1	0.000	0.000	0.000	0.000	0.000	0.000	0.000	0.000	0.000	0.530
TRINITY_DN254212_c0_g1	0.000	0.000	0.000	1.256	0.000	0.000	0.000	0.000	0.412	0.344
TRINITY_DN254212_c0_g2	1.253	0.726	1.124	0.000	0.000	1.831	0.391	0.859	0.207	0.170
TRINITY_DN254213_c0_g1	0.000	0.000	0.000	0.000	0.000	0.000	0.000	0.000	0.000	0.000
TRINITY_DN254214_c0_g1	0.009	0.000	0.000	0.000	0.000	0.000	0.000	0.000	0.000	0.000
TRINITY_DN254215_c0_g1	0.000	0.000	0.000	0.000	0.000	0.000	0.000	0.000	0.000	0.502
TRINITY_DN254215_c1_g1	0.000	0.000	0.000	0.000	0.000	0.000	0.000	0.000	0.000	0.000
TRINITY_DN254216_c0_g1	0.000	0.000	0.000	0.000	0.000	0.000	0.000	0.000	0.000	0.000
TRINITY_DN25421_c0_g1	0.000	0.000	0.000	0.000	0.000	0.000	2.492	0.000	0.000	0.000
TRINITY_DN25421_c0_g3	0.000	0.000	0.000	0.000	0.000	0.000	0.000	0.000	0.000	0.000
TRINITY_DN25421_c1_g1	0.000	0.000	0.000	0.000	0.000	0.000	0.000	0.000	0.000	0.000
TRINITY_DN25421_c1_g2	5.142	0.799	0.000	0.000	1.414	2.546	0.850	1.781	1.608	1.900
TRINITY_DN25421_c2_g1	0.000	0.000	0.000	0.000	0.000	0.000	0.000	0.000	0.000	0.000
TRINITY_DN25421_c6_g1	0.000	0.000	0.000	0.000	0.000	0.000	0.000	0.000	0.438	0.000
TRINITY_DN254221_c1_g1	0.000	0.000	0.000	2.537	0.000	0.000	0.000	6.957	0.824	0.000
TRINITY_DN254224_c0_g1	2.436	0.000	3.320	0.000	0.000	2.353	1.637	0.000	0.000	1.312
TRINITY_DN254224_c1_g1	0.000	0.000	0.000	0.000	0.000	3.951	0.000	0.000	0.000	2.221
TRINITY_DN254225_c0_g1	0.538	0.000	0.000	0.000	0.000	0.000	0.000	0.000	0.000	0.000
TRINITY_DN254227_c2_g1	0.000	0.000	0.000	0.000	0.000	0.000	0.000	0.000	0.000	0.768
TRINITY_DN254227_c3_g1	0.000	0.000	0.000	0.000	0.000	0.000	0.000	0.000	0.000	0.000
TRINITY_DN254228_c0_g1	0.000	0.000	0.000	0.000	0.000	0.000	0.000	0.000	0.000	0.000
TRINITY_DN254229_c0_g1	0.000	0.000	0.000	0.000	0.000	0.000	3.411	0.000	0.000	0.000
TRINITY_DN254229_c1_g1	0.000	0.000	0.000	0.000	0.000	0.000	0.000	0.000	0.000	0.000
TRINITY_DN25422_c2_g1	0.000	0.000	0.000	0.000	0.699	0.000	0.000	0.000	0.000	0.000
TRINITY_DN25422_c2_g2	0.000	1.842	1.332	0.000	0.905	0.000	0.000	0.000	0.480	0.408
TRINITY_DN25422_c2_g5	0.000	0.000	0.000	0.000	0.000	0.000	0.000	0.000	2.007	0.000
TRINITY_DN25422_c5_g1	2.696	0.000	0.000	0.000	0.000	3.875	0.000	0.000	0.000	0.000
TRINITY_DN254230_c0_g1	0.000	0.000	0.000	1.801	0.000	0.000	0.000	0.000	0.000	0.000
TRINITY_DN254230_c0_g2	0.000	0.000	0.000	0.000	0.000	0.000	0.000	0.000	0.000	0.000
TRINITY_DN254230_c1_g1	0.464	0.000	0.000	0.000	0.000	0.000	0.000	0.000	0.000	0.377
TRINITY_DN254230_c1_g2	0.000	0.000	0.882	0.000	0.000	0.000	0.000	0.000	0.000	0.000
TRINITY_DN254230_c2_g1	0.000	0.000	0.000	0.000	0.000	0.000	0.000	0.000	0.000	0.000
TRINITY_DN254230_c3_g1	0.000	0.000	0.000	0.000	0.000	0.000	0.000	0.000	0.000	0.000
TRINITY_DN254230_c5_g1	0.191	0.159	0.000	0.293	0.638	0.000	0.171	0.000	0.386	0.078
TRINITY_DN254230_c6_g1	0.000	0.000	0.000	0.000	0.000	0.978	0.618	0.000	0.335	0.000
TRINITY_DN254230_c7_g1	0.000	0.000	0.000	0.000	0.000	0.000	0.000	0.000	0.000	0.000
TRINITY_DN254232_c0_g1	0.000	0.000	0.000	0.000	0.000	0.000	0.000	0.000	0.000	0.000
TRINITY_DN254232_c1_g1	0.000	0.000	0.000	0.000	0.000	0.000	0.000	0.000	0.000	0.909
TRINITY_DN254233_c0_g1	0.000	0.000	0.000	0.000	0.000	0.000	0.000	0.000	0.000	0.000
TRINITY_DN254234_c0_g1	0.000	0.000	0.000	0.000	0.000	0.000	0.000	0.000	0.000	0.000
TRINITY_DN254235_c1_g1	0.000	0.000	0.000	0.000	0.000	0.000	0.000	0.000	0.000	0.000
TRINITY_DN254236_c0_g1	3.341	0.000	0.000	0.000	0.000	0.000	0.000	0.000	0.000	0.457
TRINITY_DN254238_c0_g1	0.000	0.000	0.000	0.000	0.000	0.000	0.000	0.000	0.000	0.000
TRINITY_DN25423_c0_g2	2.386	11.369	0.000	10.432	3.874	0.000	2.431	5.680	2.383	5.795
TRINITY_DN25423_c0_g4	0.000	0.000	0.000	0.000	0.000	2.265	0.000	0.000	0.762	0.000
TRINITY_DN25423_c0_g5	1.414	2.749	1.938	0.000	0.000	0.731	1.440	9.657	3.497	0.580
TRINITY_DN25423_c2_g1	0.000	1.089	0.000	0.000	0.693	0.000	0.391	0.000	0.829	0.170
TRINITY_DN254241_c0_g1	0.557	0.000	0.000	0.000	0.000	0.000	0.000	0.000	0.230	0.189
TRINITY_DN254243_c0_g1	0.000	0.000	0.000	0.000	0.000	0.000	0.000	0.000	0.000	1.470
TRINITY_DN254243_c0_g2	0.000	0.600	0.993	0.845	0.000	0.000	0.000	3.098	0.000	0.000
TRINITY_DN254243_c0_g3	0.000	4.393	0.000	3.337	0.000	0.000	0.000	0.000	0.000	0.000
TRINITY_DN254244_c1_g1	0.000	2.401	2.296	0.000	0.000	0.000	0.000	0.000	0.000	0.000
TRINITY_DN254244_c3_g1	0.000	1.908	0.000	0.000	0.000	1.029	0.000	0.000	0.000	0.000
TRINITY_DN254244_c5_g1	0.000	0.000	0.000	0.000	0.000	0.000	0.000	0.000	0.000	0.000
TRINITY_DN254247_c0_g1	0.000	0.000	0.000	0.000	0.000	0.000	0.000	0.000	0.000	0.000
TRINITY_DN254247_c1_g1	0.000	0.000	0.000	0.000	0.000	0.000	0.000	0.000	0.000	0.000
TRINITY_DN254247_c4_g1	0.000	0.000	4.471	0.000	2.672	0.000	0.000	0.000	0.812	0.669
TRINITY_DN254247_c5_g1	0.000	0.000	0.000	0.000	0.000	0.000	0.000	0.000	1.959	0.000
TRINITY_DN254248_c1_g1	0.000	0.000	0.000	0.000	0.000	0.000	0.000	0.000	0.000	0.000
TRINITY_DN254249_c0_g1	0.000	0.000	0.000	0.000	1.591	0.000	0.000	0.000	0.000	0.391
TRINITY_DN254249_c0_g2	0.000	0.000	0.000	0.000	0.000	0.000	0.000	0.000	0.000	0.000
TRINITY_DN254249_c12_g1	0.000	0.000	0.000	0.000	0.000	0.000	0.000	0.000	0.000	0.000
TRINITY_DN254249_c2_g1	0.000	0.000	0.000	0.000	0.000	0.000	0.000	0.000	0.000	0.000
TRINITY_DN254249_c5_g1	0.000	0.000	0.000	0.000	0.000	0.000	0.000	4.571	0.000	0.934
TRINITY_DN254249_c6_g1	0.000	0.000	0.000	0.000	0.000	0.000	0.000	0.000	0.429	0.000
TRINITY_DN254249_c7_g1	3.404	1.658	0.000	5.037	0.000	0.000	0.000	0.000	0.848	0.000
TRINITY_DN254249_c9_g1	0.000	0.000	0.000	0.000	0.000	0.000	0.000	0.000	0.000	1.089
TRINITY_DN25424_c0_g1	0.100	2.976	1.249	0.641	0.084	0.332	0.201	2.603	0.606	0.186
TRINITY_DN25424_c1_g1	0.000	0.000	0.000	0.000	0.000	0.000	0.000	0.000	1.203	0.000
TRINITY_DN254251_c0_g1	0.000	0.235	0.000	0.000	0.000	0.000	0.253	0.000	0.000	0.000
TRINITY_DN254253_c0_g1	0.000	0.000	0.760	0.849	0.000	0.000	0.539	0.000	0.000	0.229
TRINITY_DN254254_c0_g1	0.000	0.000	0.000	0.000	0.000	0.000	0.000	0.000	0.000	3.275
TRINITY_DN254254_c1_g1	0.000	1.180	0.000	1.830	0.000	0.000	0.000	0.000	0.000	0.503
TRINITY_DN254254_c2_g1	0.000	0.000	0.000	0.000	0.000	0.000	0.000	0.000	0.000	0.000
TRINITY_DN254255_c0_g1	0.000	0.000	0.000	0.000	0.000	0.000	0.000	0.000	0.398	0.333
TRINITY_DN254255_c2_g1	0.000	0.000	0.000	0.000	0.000	0.000	0.000	0.000	0.000	1.718
TRINITY_DN254257_c0_g1	8.566	2.452	0.743	1.555	3.376	1.505	0.000	4.133	0.254	1.040
TRINITY_DN254258_c0_g1	0.000	0.000	0.000	3.507	3.907	0.000	0.000	0.000	2.407	0.000
TRINITY_DN254258_c1_g1	0.000	0.000	0.000	0.000	0.000	0.000	0.000	0.000	0.000	0.293
TRINITY_DN254258_c2_g1	1.239	1.193	0.000	0.000	2.038	0.000	0.000	0.000	0.612	0.000
TRINITY_DN254259_c0_g1	0.349	0.000	0.469	0.000	0.000	0.000	0.000	0.000	1.830	0.425
TRINITY_DN254259_c0_g2	0.000	0.772	0.000	0.000	0.733	0.646	0.416	0.910	0.000	0.720
TRINITY_DN25425_c0_g1	3.186	3.593	0.000	11.963	0.000	0.552	2.378	0.000	3.714	0.316
TRINITY_DN25425_c1_g1	0.000	0.000	0.000	0.000	0.000	0.000	0.000	0.000	1.270	0.000
TRINITY_DN25425_c2_g3	0.000	0.000	0.000	0.000	0.000	0.000	0.000	0.000	0.000	0.000
TRINITY_DN25425_c3_g1	0.000	0.000	0.000	0.000	0.000	3.633	0.000	0.000	0.000	0.000
TRINITY_DN254260_c0_g1	0.000	0.000	0.000	0.000	4.356	0.000	0.000	0.000	1.348	0.000
TRINITY_DN254263_c0_g1	2.015	0.000	0.000	0.000	0.000	0.473	0.000	0.000	0.993	0.000
TRINITY_DN254264_c0_g1	0.000	0.000	0.000	0.000	0.000	0.000	0.000	0.000	0.000	0.000
TRINITY_DN254265_c0_g2	0.000	0.000	0.000	0.000	1.050	0.000	0.000	0.000	0.000	0.000
TRINITY_DN254267_c0_g1	0.000	0.000	0.000	0.000	0.000	0.000	0.000	0.000	0.773	0.638
TRINITY_DN254268_c1_g1	0.000	0.000	0.000	0.000	0.000	0.000	0.000	0.000	0.000	0.000
TRINITY_DN25426_c0_g1	16.233	22.865	39.460	21.392	118.149	161.077	24.093	3.640	65.706	145.422
TRINITY_DN254270_c1_g1	0.000	0.000	0.000	0.000	0.000	0.000	0.000	0.000	0.000	0.000
TRINITY_DN254272_c1_g1	0.000	0.000	0.000	0.000	0.000	0.000	0.000	0.000	0.000	0.000
TRINITY_DN254274_c0_g1	0.000	0.000	0.000	0.000	0.000	0.000	0.000	0.000	0.000	0.000
TRINITY_DN254275_c0_g1	0.000	0.000	0.000	0.000	0.000	0.000	0.000	0.000	0.000	0.798
TRINITY_DN254276_c1_g1	0.000	0.000	0.000	0.000	0.000	0.000	0.000	0.000	0.000	0.000
TRINITY_DN254276_c2_g1	0.000	0.000	0.000	0.000	0.000	0.000	0.000	0.000	0.000	0.000
TRINITY_DN254277_c0_g1	0.000	0.000	0.000	0.000	0.000	0.000	0.000	0.000	0.126	0.000
TRINITY_DN254277_c3_g1	0.868	0.000	0.000	0.000	0.000	1.290	0.000	0.000	0.000	0.357
TRINITY_DN25427_c0_g1	0.000	0.000	0.000	0.000	0.000	0.000	0.000	0.000	0.000	0.157
TRINITY_DN25427_c0_g2	1.010	0.000	0.000	0.436	1.367	0.000	0.000	0.000	1.403	0.000
TRINITY_DN25427_c0_g3	0.000	0.000	0.000	0.305	0.000	0.492	0.000	0.000	0.086	0.515
TRINITY_DN25427_c0_g4	0.000	0.000	0.000	0.000	5.344	0.000	0.000	0.000	1.623	2.676
TRINITY_DN25427_c0_g5	0.000	0.000	0.000	0.000	0.000	3.624	0.000	0.000	0.000	0.000
TRINITY_DN25427_c0_g6	0.000	0.000	0.000	0.000	0.000	0.000	0.000	0.000	0.000	0.000
TRINITY_DN25427_c0_g7	0.000	0.000	0.000	2.169	0.000	0.000	2.116	0.000	0.000	0.000
TRINITY_DN25427_c1_g1	1.860	3.621	0.000	0.000	0.000	0.000	3.834	0.000	0.000	0.762
TRINITY_DN25427_c2_g1	0.000	0.000	0.000	0.000	2.602	0.000	0.000	0.000	0.000	0.000
TRINITY_DN25427_c3_g1	0.453	0.000	1.830	0.000	0.751	0.000	0.000	0.000	1.123	0.738
TRINITY_DN25427_c4_g1	2.234	2.044	3.025	0.000	2.452	2.194	0.000	3.086	1.828	3.658
TRINITY_DN254280_c0_g1	0.000	0.000	0.000	0.000	0.000	0.000	0.000	0.000	0.000	0.000
TRINITY_DN254284_c0_g1	0.794	2.934	2.157	0.000	2.618	0.000	0.781	0.000	0.000	1.629
TRINITY_DN254285_c1_g1	0.000	0.000	0.000	0.000	0.000	0.000	0.000	3.947	0.979	0.000
TRINITY_DN254286_c0_g1	0.286	0.000	0.000	0.000	0.000	0.000	0.000	0.929	0.000	0.116
TRINITY_DN254286_c0_g2	0.000	1.558	0.000	0.000	2.618	0.000	0.000	3.245	0.000	1.312
TRINITY_DN254286_c1_g1	0.000	0.000	0.000	3.784	0.000	3.736	0.000	0.000	0.000	1.049
TRINITY_DN254286_c1_g2	0.000	0.000	0.000	0.000	0.000	0.000	0.000	0.000	0.000	0.000
TRINITY_DN254287_c0_g1	0.000	0.000	0.000	0.000	0.000	0.000	0.000	0.000	1.747	0.000
TRINITY_DN254287_c0_g2	0.000	0.000	0.000	0.000	0.000	0.000	0.000	0.000	3.087	0.000
TRINITY_DN254289_c0_g1	0.000	0.000	0.000	0.000	0.000	0.000	0.000	0.000	0.000	0.000
TRINITY_DN25428_c0_g1	0.000	1.588	0.000	0.000	0.000	0.000	0.000	0.000	0.000	0.000
TRINITY_DN25428_c0_g2	1.290	0.000	3.468	0.000	6.251	5.684	1.311	0.000	0.000	0.530
TRINITY_DN25428_c1_g1	0.000	0.000	0.000	0.000	0.000	0.000	0.000	0.000	0.000	0.000
TRINITY_DN25428_c1_g2	1.759	0.822	0.000	0.000	0.000	0.000	0.000	0.000	0.000	0.000
TRINITY_DN254290_c0_g1	1.695	1.007	0.000	0.000	0.000	2.513	0.000	0.000	0.000	0.697
TRINITY_DN254290_c1_g1	0.446	0.000	0.000	0.000	0.000	0.000	0.000	0.000	0.442	0.000
TRINITY_DN254291_c0_g1	0.000	1.873	0.000	0.000	0.000	2.035	3.985	0.000	0.000	0.791
TRINITY_DN254295_c0_g1	0.872	1.234	0.780	0.444	0.000	1.270	0.000	0.000	0.342	0.236
TRINITY_DN254296_c0_g1	0.000	0.000	0.000	0.000	0.000	2.658	0.000	3.665	1.813	1.488
TRINITY_DN254297_c0_g1	0.000	0.000	0.000	0.000	0.000	0.000	0.000	0.000	0.000	0.000
TRINITY_DN254298_c0_g1	2.749	0.000	0.000	0.000	0.000	0.000	0.000	0.000	1.379	0.000
TRINITY_DN254298_c0_g2	0.000	0.000	0.000	0.000	0.000	0.000	0.000	0.000	0.000	0.000
TRINITY_DN254299_c0_g1	14.031	22.439	17.890	4.178	5.163	15.066	29.964	16.162	10.106	24.145
TRINITY_DN25429_c0_g1	0.000	0.000	0.000	0.000	0.000	0.000	0.000	0.000	0.351	0.000
TRINITY_DN25429_c0_g3	0.000	0.000	0.000	0.000	0.000	3.858	0.000	2.679	0.000	0.000
TRINITY_DN25429_c5_g1	0.000	0.000	0.000	0.000	0.000	0.000	0.000	0.000	0.000	0.000
TRINITY_DN25429_c8_g1	0.000	0.000	0.000	0.000	0.000	0.000	0.000	0.000	0.000	1.631
TRINITY_DN254300_c0_g1	0.000	0.000	0.000	0.000	0.000	0.000	0.000	0.000	0.000	0.000
TRINITY_DN254300_c1_g1	0.000	2.097	0.000	0.000	0.000	0.000	5.298	0.000	0.860	0.706
TRINITY_DN254300_c2_g2	0.000	0.000	0.000	0.000	0.000	0.000	0.000	0.000	0.000	0.804
TRINITY_DN254301_c0_g1	0.000	0.000	0.000	0.000	0.000	0.000	0.000	0.000	0.000	0.000
TRINITY_DN254303_c0_g1	0.000	0.000	0.000	0.000	0.000	0.000	0.000	0.000	0.181	0.660
TRINITY_DN254305_c0_g1	1.905	0.000	0.000	0.000	0.000	0.000	0.000	0.000	0.000	0.779
TRINITY_DN254305_c0_g2	2.724	0.000	0.000	0.000	0.000	0.000	0.000	0.000	0.000	0.690
TRINITY_DN254305_c3_g1	0.000	0.000	0.000	0.000	0.000	0.000	0.000	0.000	0.425	0.000
TRINITY_DN254306_c0_g1	0.000	0.000	0.000	0.000	0.000	0.000	0.959	0.000	0.000	0.000
TRINITY_DN254306_c1_g1	0.000	0.000	0.000	0.000	0.000	0.000	0.000	0.000	0.000	0.000
TRINITY_DN254306_c2_g1	0.000	0.000	0.000	0.000	0.000	0.000	0.000	0.000	0.950	0.000
TRINITY_DN254306_c3_g1	1.103	2.108	0.000	0.000	0.000	0.000	0.000	0.000	0.000	0.452
TRINITY_DN254307_c0_g1	0.000	0.000	0.000	0.000	0.000	0.000	0.000	0.000	0.000	0.000
TRINITY_DN254309_c0_g1	0.000	0.000	0.392	0.447	0.000	0.426	0.534	0.000	0.000	0.685
TRINITY_DN254309_c1_g1	0.213	0.000	0.000	0.327	0.000	0.000	0.000	0.000	0.752	0.800
TRINITY_DN254309_c1_g2	0.493	0.273	0.000	0.000	0.000	0.000	0.730	0.000	0.249	0.440
TRINITY_DN254309_c1_g5	0.000	0.217	0.000	0.000	0.000	0.000	0.000	0.000	0.000	0.000
TRINITY_DN25430_c0_g1	9.755	3.003	4.706	0.000	0.000	2.375	5.002	0.000	1.693	5.310
TRINITY_DN254310_c1_g1	0.000	0.000	0.000	0.000	0.000	0.000	4.167	4.731	0.789	0.000
TRINITY_DN254310_c2_g1	0.000	0.000	1.615	0.000	0.000	0.000	0.333	0.000	0.000	0.485
TRINITY_DN254310_c3_g1	2.642	1.280	0.000	0.000	0.000	1.955	0.000	0.000	0.000	1.625
TRINITY_DN254311_c0_g2	0.000	0.000	0.000	0.000	0.000	0.000	1.239	0.000	0.000	2.026
TRINITY_DN254315_c0_g1	0.000	0.000	0.000	0.000	0.000	0.000	0.000	0.000	0.000	0.000
TRINITY_DN254316_c0_g2	0.000	0.000	0.000	0.000	0.000	0.000	0.000	0.000	1.075	0.000
TRINITY_DN254316_c1_g1	0.000	0.000	0.000	0.000	0.000	0.000	0.000	5.019	0.000	0.000
TRINITY_DN254316_c2_g1	0.000	0.000	0.000	0.000	0.000	0.000	0.000	0.000	0.000	0.000
TRINITY_DN254316_c3_g1	0.000	0.000	0.000	0.000	0.000	0.000	0.000	0.000	0.000	0.000
TRINITY_DN254317_c0_g1	0.000	0.000	0.323	0.000	0.000	0.350	0.000	0.000	0.121	0.000
TRINITY_DN254319_c0_g1	0.000	0.000	0.000	0.000	0.000	0.000	0.000	0.000	0.000	0.000
TRINITY_DN254319_c0_g2	0.000	0.000	0.000	0.000	0.000	0.000	0.000	0.000	0.000	0.000
TRINITY_DN25431_c0_g2	1.328	0.000	0.000	0.000	0.000	0.000	0.000	0.000	0.657	0.000
TRINITY_DN25431_c12_g1	0.000	0.000	0.000	0.000	0.000	1.474	0.000	0.000	0.489	0.000
TRINITY_DN25431_c1_g1	0.000	0.000	0.000	0.000	0.000	1.139	0.000	0.000	0.000	0.379
TRINITY_DN25431_c2_g1	0.000	0.000	0.000	0.000	0.000	0.000	0.000	0.000	0.000	0.591
TRINITY_DN25431_c2_g2	0.000	0.000	0.000	0.000	0.000	0.325	0.000	0.000	0.450	0.091
TRINITY_DN25431_c2_g3	0.000	0.000	0.000	0.000	0.000	0.000	0.000	0.000	0.000	0.335
TRINITY_DN25431_c4_g1	0.709	0.000	0.000	2.533	0.788	0.344	0.000	0.000	0.475	0.000
TRINITY_DN25431_c4_g2	0.000	0.271	0.218	0.000	0.000	0.000	0.000	0.000	0.000	0.596
TRINITY_DN25431_c5_g1	0.000	0.000	0.000	0.000	0.000	0.000	0.000	0.000	0.000	0.878
TRINITY_DN25431_c6_g1	0.664	0.000	0.000	0.000	1.104	0.969	0.306	0.000	0.000	0.809
TRINITY_DN25431_c6_g3	0.623	1.593	1.254	0.000	0.518	0.454	1.141	1.911	0.778	2.782
TRINITY_DN25431_c7_g1	0.000	1.246	0.000	0.000	0.000	0.000	0.000	0.000	0.000	0.000
TRINITY_DN25431_c8_g1	0.000	0.000	0.000	0.000	0.000	0.000	0.000	0.000	0.000	0.000
TRINITY_DN254320_c0_g1	0.000	4.948	0.000	0.000	0.000	0.000	0.000	0.000	0.000	0.000
TRINITY_DN254321_c0_g1	0.000	0.000	0.000	0.000	0.000	0.000	0.000	0.000	0.000	0.000
TRINITY_DN254321_c2_g1	0.000	0.000	0.000	0.000	0.000	0.000	0.000	0.000	0.000	0.000
TRINITY_DN254321_c3_g1	0.000	1.306	0.000	0.000	0.000	0.000	0.000	0.000	0.000	1.011
TRINITY_DN254321_c4_g1	2.053	0.976	0.000	0.000	0.000	0.000	0.000	2.130	0.507	1.354
TRINITY_DN254321_c7_g1	0.000	2.217	0.000	0.000	0.000	0.000	0.000	0.000	0.000	0.000
TRINITY_DN254321_c8_g1	0.000	0.000	0.000	0.000	0.964	0.000	1.683	0.000	0.287	0.238
TRINITY_DN254322_c0_g1	0.219	0.000	0.000	0.000	0.000	0.000	0.000	0.000	0.110	0.205
TRINITY_DN254323_c0_g2	0.000	0.000	0.000	0.000	0.000	0.000	0.000	0.000	0.914	0.750
TRINITY_DN254323_c1_g1	0.000	0.000	0.000	0.000	0.000	0.000	0.000	0.000	0.000	0.160
TRINITY_DN254323_c5_g1	0.000	0.629	0.000	0.000	0.000	0.000	0.000	0.000	0.680	1.344
TRINITY_DN254323_c7_g1	0.474	0.000	0.000	0.000	0.000	0.000	0.000	0.000	0.235	0.386
TRINITY_DN254326_c0_g1	0.432	0.000	0.000	0.000	0.000	0.631	0.000	0.000	0.214	0.176
TRINITY_DN254328_c0_g1	1.703	0.277	0.000	0.495	0.000	0.000	1.742	0.000	0.000	0.000
TRINITY_DN254328_c0_g2	1.295	0.000	0.000	0.000	0.907	0.000	0.000	0.000	0.326	0.895
TRINITY_DN254328_c0_g3	0.000	0.000	0.000	0.000	0.000	0.000	0.000	0.000	0.000	0.000
TRINITY_DN254328_c1_g1	0.000	0.000	0.000	0.000	0.000	0.000	0.000	0.000	0.000	0.000
TRINITY_DN254328_c1_g2	0.000	0.000	0.000	0.000	0.000	0.000	0.000	0.000	0.000	0.000
TRINITY_DN25432_c0_g1	0.000	0.000	0.000	0.000	0.000	0.000	0.000	0.000	0.000	0.000
TRINITY_DN25432_c0_g2	4.787	0.605	2.616	2.683	0.034	0.572	0.717	3.171	1.877	0.600
TRINITY_DN25432_c2_g1	0.000	0.000	0.000	0.000	0.000	0.000	0.000	0.000	0.595	0.991
TRINITY_DN254330_c0_g1	0.827	0.000	1.125	0.000	1.362	1.225	0.000	0.000	0.407	1.125
TRINITY_DN254330_c1_g1	0.000	0.000	0.000	0.000	0.000	0.970	0.000	0.000	0.000	0.540
TRINITY_DN254331_c0_g1	0.919	0.000	0.000	0.000	0.000	0.000	0.000	0.000	0.000	0.000
TRINITY_DN254331_c1_g1	0.000	0.000	0.000	0.000	0.000	0.000	0.000	0.000	0.000	0.000
TRINITY_DN254331_c2_g1	0.000	0.000	0.000	0.000	0.000	0.000	0.000	0.000	0.000	0.938
TRINITY_DN254332_c0_g1	0.000	0.000	0.000	0.000	0.000	0.000	0.000	0.000	1.003	0.000
TRINITY_DN254332_c1_g1	0.000	0.000	0.000	0.000	0.000	0.000	0.000	0.000	0.000	0.524
TRINITY_DN254333_c0_g1	0.000	0.000	0.000	0.000	0.000	0.000	0.000	0.000	0.000	0.000
TRINITY_DN254334_c1_g1	0.000	0.000	0.000	0.000	0.000	0.000	0.000	0.000	0.000	0.000
TRINITY_DN254334_c2_g1	0.000	0.000	0.000	0.000	0.000	0.000	0.000	0.000	0.000	0.756
TRINITY_DN254335_c1_g1	0.000	0.000	0.000	0.000	0.000	3.967	0.000	0.000	0.000	0.000
TRINITY_DN254336_c0_g1	0.000	0.000	0.000	0.000	0.000	0.000	0.000	0.000	0.000	0.000
TRINITY_DN254338_c1_g1	3.720	0.000	2.548	2.758	3.045	2.717	1.917	0.000	0.000	0.000
TRINITY_DN254339_c0_g1	1.078	0.618	0.000	0.000	0.000	0.000	0.440	0.000	0.122	0.198
TRINITY_DN254339_c1_g1	0.000	0.000	0.000	0.000	0.000	0.000	0.000	0.000	0.222	0.102
TRINITY_DN254339_c2_g1	0.000	0.000	0.000	0.000	0.000	0.000	0.000	0.000	0.000	0.514
TRINITY_DN254339_c4_g1	0.000	0.000	0.000	0.000	0.000	0.000	0.000	0.000	0.000	0.000
TRINITY_DN25433_c0_g2	0.447	0.950	0.000	0.000	0.550	0.000	0.728	0.000	1.166	1.745
TRINITY_DN25433_c2_g1	1.135	0.326	0.000	0.000	0.628	0.000	1.055	0.776	0.753	1.635
TRINITY_DN254340_c0_g1	600.692	616.290	411.570	438.395	587.483	433.779	754.297	600.522	813.988	441.981
TRINITY_DN254340_c1_g1	53.232	69.797	63.410	50.617	98.338	44.010	93.319	102.558	90.716	78.851
TRINITY_DN254341_c0_g3	0.000	0.000	0.000	0.000	0.000	0.000	0.000	0.000	0.000	0.000
TRINITY_DN254342_c0_g1	0.000	0.000	0.000	1.281	2.486	0.000	0.000	0.000	0.420	0.000
TRINITY_DN254342_c0_g2	0.526	0.268	0.235	0.851	2.888	1.529	1.250	0.357	0.277	0.472
TRINITY_DN254342_c0_g3	0.762	0.000	2.065	4.186	5.939	4.495	0.746	0.000	0.634	0.624
TRINITY_DN254342_c0_g4	0.000	0.000	0.000	0.000	0.000	0.000	0.000	0.000	0.000	0.000
TRINITY_DN254342_c0_g5	0.000	0.000	0.000	0.931	2.041	2.720	1.792	0.000	0.304	0.000
TRINITY_DN254342_c1_g1	0.000	0.000	0.000	0.000	1.876	0.000	4.609	0.000	1.128	2.344
TRINITY_DN254343_c0_g1	0.000	2.990	0.000	0.000	0.000	1.555	0.000	0.000	0.517	0.000
TRINITY_DN254344_c3_g1	0.000	0.000	0.000	0.000	0.000	0.000	0.000	0.000	0.000	0.000
TRINITY_DN254346_c0_g1	0.245	0.000	0.000	0.000	0.000	0.000	0.000	0.000	0.000	0.288
TRINITY_DN254346_c1_g1	0.000	0.000	0.000	0.000	0.000	0.000	0.000	0.000	0.000	0.000
TRINITY_DN254346_c2_g1	0.000	0.000	0.000	0.653	0.714	0.000	0.000	0.000	0.214	0.000
TRINITY_DN254346_c2_g2	1.066	0.000	0.000	1.612	0.000	0.000	0.000	0.000	0.000	0.675
TRINITY_DN254347_c0_g1	0.000	0.000	0.000	0.000	0.000	0.793	0.000	0.000	0.000	0.338
TRINITY_DN254347_c0_g2	0.000	0.000	0.000	0.452	0.000	0.000	0.000	0.000	0.296	0.297
TRINITY_DN254347_c0_g3	0.000	0.000	0.000	0.000	0.000	0.000	0.000	0.000	0.000	0.000
TRINITY_DN254347_c1_g1	1.075	1.025	0.000	0.000	1.764	0.000	1.079	4.450	1.588	4.405
TRINITY_DN25434_c0_g1	0.156	0.144	0.000	0.000	0.298	0.000	0.000	0.000	2.419	0.000
TRINITY_DN25434_c0_g4	5.424	7.777	5.831	11.007	2.402	7.916	5.023	8.155	7.822	11.020
TRINITY_DN25434_c1_g1	2.775	0.000	0.000	4.403	0.000	0.000	0.000	0.000	1.393	0.000
TRINITY_DN25434_c1_g2	32.460	34.902	36.219	40.427	32.161	25.128	46.417	31.820	41.026	33.957
TRINITY_DN25434_c2_g1	88.326	115.996	108.708	98.257	68.646	72.799	132.799	114.489	142.654	121.380
TRINITY_DN25434_c4_g1	0.000	0.000	0.000	0.000	0.000	0.000	0.000	0.000	0.000	0.000
TRINITY_DN25434_c5_g1	0.000	0.000	0.000	0.000	0.000	0.000	0.000	0.000	0.000	1.167
TRINITY_DN254350_c0_g1	0.000	0.000	0.000	0.000	0.000	9.010	0.000	0.000	0.000	0.843
TRINITY_DN254352_c0_g1	0.000	0.000	0.000	0.000	0.000	0.000	0.000	0.000	0.000	0.000
TRINITY_DN254356_c0_g1	0.000	0.000	0.000	0.000	0.000	0.000	0.000	0.000	0.000	0.000
TRINITY_DN254357_c0_g2	0.000	0.000	0.000	0.000	0.000	0.000	0.000	0.000	0.000	0.000
TRINITY_DN254359_c0_g2	0.000	0.000	0.000	0.000	0.000	0.000	0.000	0.000	0.000	0.000
TRINITY_DN254359_c0_g3	0.000	0.000	0.000	1.025	0.000	0.000	0.000	0.000	0.335	0.000
TRINITY_DN254359_c0_g6	0.000	0.000	0.000	0.000	0.714	0.612	0.000	0.000	0.000	0.547
TRINITY_DN254359_c1_g1	0.000	0.855	1.963	0.000	0.000	0.000	0.000	0.000	0.000	0.198
TRINITY_DN25435_c0_g1	0.303	0.536	0.383	0.725	0.481	0.599	0.892	1.228	1.300	1.278
TRINITY_DN25435_c0_g2	0.000	0.000	0.000	0.000	0.000	0.000	0.000	0.000	0.000	1.082
TRINITY_DN25435_c0_g3	3.575	0.000	3.264	0.000	0.000	0.000	0.000	4.921	2.943	0.979
TRINITY_DN25435_c1_g2	8.125	9.608	8.952	11.964	6.764	8.875	12.175	8.893	10.752	6.716
TRINITY_DN25435_c3_g1	0.000	0.000	0.000	0.000	0.000	0.000	0.000	0.000	0.000	0.000
TRINITY_DN25435_c4_g1	0.000	0.000	0.000	0.000	0.000	0.000	0.000	0.000	0.000	0.000
TRINITY_DN25435_c5_g1	1.224	0.000	2.875	0.934	0.784	0.000	0.000	0.626	1.072	0.000
TRINITY_DN254361_c0_g1	0.407	0.707	0.000	0.000	0.000	0.595	0.381	1.674	0.000	0.497
TRINITY_DN254361_c1_g1	4.680	0.000	0.000	0.000	0.000	3.380	0.000	0.000	0.000	0.000
TRINITY_DN254362_c0_g1	0.000	0.000	0.000	0.000	0.000	0.000	0.000	0.000	0.000	0.000
TRINITY_DN254364_c1_g1	0.000	0.000	0.000	0.000	0.000	0.000	0.000	0.000	0.000	0.000
TRINITY_DN254364_c2_g1	0.000	0.000	0.000	0.000	0.000	0.000	0.000	0.000	0.535	0.445
TRINITY_DN254367_c0_g2	0.000	0.395	0.000	0.000	0.000	0.000	0.426	0.000	0.000	0.000
TRINITY_DN254367_c1_g1	0.000	0.000	0.000	0.000	0.000	0.000	0.000	0.000	0.000	0.000
TRINITY_DN254367_c2_g1	0.213	0.000	0.000	0.000	0.355	0.000	0.000	0.000	0.214	0.173
TRINITY_DN254368_c0_g1	1.484	0.678	2.009	0.000	0.000	0.000	0.000	0.000	0.364	0.000
TRINITY_DN254369_c0_g1	0.000	0.000	0.000	0.000	0.000	5.396	0.000	0.000	0.921	0.000
TRINITY_DN25436_c0_g1	0.364	1.756	2.714	1.387	0.000	2.282	1.059	0.647	1.924	5.040
TRINITY_DN25436_c0_g2	3.110	0.472	0.919	0.539	1.747	3.413	2.657	0.000	3.702	0.000
TRINITY_DN25436_c2_g1	0.000	0.000	0.000	0.000	0.000	0.000	0.000	0.000	0.000	0.000
TRINITY_DN25436_c5_g1	0.000	0.000	0.000	0.000	0.000	0.000	0.000	0.000	0.000	0.000
TRINITY_DN254370_c0_g1	2.399	1.357	0.000	0.000	0.000	0.000	7.783	0.000	2.556	2.602
TRINITY_DN254371_c0_g1	0.000	0.000	0.000	0.000	0.000	0.000	0.000	0.000	0.000	0.000
TRINITY_DN254372_c0_g1	0.000	0.000	0.000	0.000	0.000	0.000	0.000	0.000	0.000	0.000
TRINITY_DN254373_c0_g1	0.000	0.000	0.000	0.000	0.000	0.000	0.000	0.000	1.038	0.000
TRINITY_DN254373_c1_g1	0.000	0.000	0.000	0.000	0.000	0.000	0.000	0.000	0.000	0.000
TRINITY_DN254373_c1_g3	0.000	0.000	0.000	0.000	0.000	0.000	0.000	0.000	0.000	0.000
TRINITY_DN254373_c2_g1	0.000	0.000	0.000	3.506	0.000	0.000	0.000	4.769	0.000	0.000
TRINITY_DN254373_c3_g1	0.000	0.000	0.000	0.000	0.000	0.000	0.000	0.000	0.000	0.000
TRINITY_DN254374_c0_g1	0.000	2.730	0.000	0.000	2.305	2.073	1.432	0.000	1.390	2.305
TRINITY_DN254374_c1_g1	0.000	0.000	0.000	0.000	0.000	0.000	0.000	0.000	0.000	0.000
TRINITY_DN254374_c2_g1	0.000	0.000	0.000	0.000	0.000	0.000	0.000	0.000	1.308	1.059
TRINITY_DN254375_c0_g1	0.000	0.000	0.000	0.000	0.000	0.000	0.000	0.000	0.000	0.000
TRINITY_DN254376_c0_g1	0.000	0.000	0.000	0.000	0.000	0.000	0.000	0.000	0.000	0.000
TRINITY_DN254377_c0_g1	0.000	0.000	0.000	0.000	0.000	0.000	0.000	0.000	0.000	0.000
TRINITY_DN254378_c0_g1	0.000	0.000	0.000	0.000	0.000	0.000	0.000	0.000	0.673	0.428
TRINITY_DN254379_c1_g1	0.785	0.724	0.000	3.535	0.000	1.160	0.000	1.628	0.000	2.576
TRINITY_DN254379_c2_g1	0.000	0.000	0.000	0.000	0.000	0.000	0.000	0.000	0.000	0.000
TRINITY_DN25437_c0_g1	0.000	0.000	0.000	0.000	2.221	0.000	0.000	0.000	0.000	1.111
TRINITY_DN25437_c2_g1	0.000	0.000	0.000	0.000	0.000	0.000	0.000	0.000	0.000	0.000
TRINITY_DN254383_c0_g1	0.000	0.000	0.000	0.000	0.000	0.000	0.000	0.000	0.000	0.000
TRINITY_DN254384_c2_g1	0.000	0.000	0.000	0.000	0.000	0.000	0.000	0.000	0.000	1.077
TRINITY_DN254388_c0_g1	0.000	0.981	0.000	0.000	0.000	0.807	0.527	0.000	0.815	1.123
TRINITY_DN254388_c1_g2	2.053	0.000	0.000	0.000	0.000	0.000	0.000	0.000	1.020	1.672
TRINITY_DN254388_c2_g1	0.000	0.000	0.000	0.000	0.000	0.000	0.000	0.000	0.000	0.000
TRINITY_DN254388_c2_g2	1.297	0.000	0.000	0.000	0.000	0.000	0.000	0.000	0.000	0.533
TRINITY_DN254388_c3_g1	0.000	0.000	0.000	0.000	0.000	0.000	0.000	0.000	0.000	0.000
TRINITY_DN254388_c3_g2	0.000	0.000	2.210	0.000	0.000	0.000	0.000	0.000	0.000	0.000
TRINITY_DN254388_c4_g1	0.000	0.000	0.000	0.000	0.000	0.000	0.000	0.000	0.000	0.000
TRINITY_DN254388_c6_g1	0.000	0.000	3.257	0.000	0.000	0.000	0.000	0.000	0.000	0.000
TRINITY_DN254388_c8_g1	1.479	0.000	0.000	0.000	0.000	0.000	0.000	0.000	0.000	0.000
TRINITY_DN254389_c0_g1	0.425	0.000	1.143	0.000	0.000	1.241	0.000	0.000	0.421	1.210
TRINITY_DN254389_c0_g2	0.000	1.280	0.000	0.000	0.000	0.000	0.000	0.000	0.000	0.000
TRINITY_DN254389_c0_g3	0.000	1.599	0.615	0.000	0.000	0.000	0.000	0.000	0.905	0.929
TRINITY_DN254389_c0_g4	0.000	0.000	0.000	0.000	0.000	0.000	0.000	0.000	0.000	0.000
TRINITY_DN254389_c2_g1	1.571	3.051	2.149	0.000	0.000	0.000	1.602	0.000	0.000	0.000
TRINITY_DN254389_c3_g1	0.000	0.000	0.000	0.000	0.000	0.000	0.000	0.000	0.000	0.000
TRINITY_DN254389_c4_g1	0.000	0.000	0.000	0.000	0.000	0.000	1.051	0.000	0.517	0.000
TRINITY_DN254389_c5_g1	1.804	0.000	0.000	0.000	0.000	0.000	0.000	0.000	0.900	0.000
TRINITY_DN254389_c6_g1	0.000	0.000	0.000	0.000	0.000	0.000	0.000	0.000	0.336	0.000
TRINITY_DN254389_c7_g1	0.000	0.000	0.000	0.000	0.000	0.000	0.000	0.000	0.000	0.000
TRINITY_DN254389_c9_g1	0.000	0.000	0.000	0.000	0.000	0.000	0.000	0.000	1.282	0.000
TRINITY_DN25438_c0_g1	0.000	0.000	0.000	0.000	0.000	0.000	0.000	0.000	0.000	0.000
TRINITY_DN25438_c1_g1	0.000	0.000	0.000	0.000	0.000	0.000	0.000	0.000	0.000	0.198
TRINITY_DN254390_c0_g1	0.000	0.000	0.000	0.000	0.000	0.000	0.000	0.000	1.452	0.603
TRINITY_DN254391_c0_g1	0.000	0.000	0.000	0.000	0.000	0.000	0.000	0.000	0.000	0.000
TRINITY_DN254392_c0_g1	0.000	0.000	0.000	0.000	0.000	0.000	0.000	0.000	0.000	0.000
TRINITY_DN254393_c1_g1	0.000	0.000	0.784	1.750	0.000	0.850	0.000	0.000	0.571	0.710
TRINITY_DN254394_c0_g1	0.000	0.000	0.000	1.617	0.000	1.602	0.000	0.000	0.000	0.000
TRINITY_DN254396_c0_g1	0.000	0.000	0.000	0.000	0.000	3.674	0.000	0.000	1.270	0.000
TRINITY_DN254397_c0_g1	0.000	0.000	0.000	1.065	0.000	0.000	0.000	0.000	0.000	0.000
TRINITY_DN254398_c0_g1	0.000	0.000	1.854	0.000	0.000	0.000	0.000	0.000	0.000	0.000
TRINITY_DN254398_c0_g2	0.000	0.000	0.000	0.000	0.000	0.000	0.000	0.000	0.000	0.000
TRINITY_DN254399_c0_g1	0.000	0.000	0.000	1.900	0.000	0.000	0.000	0.000	0.000	0.000
TRINITY_DN25439_c0_g1	0.861	0.000	0.000	0.000	0.000	0.000	0.000	0.000	0.000	1.417
TRINITY_DN25439_c2_g1	19.171	14.474	14.688	17.820	14.978	21.779	18.363	19.476	19.156	12.993
TRINITY_DN2543_c0_g1	5.684	5.093	4.825	4.613	1.936	5.165	5.305	4.092	6.336	7.686
TRINITY_DN2543_c0_g2	1.465	0.945	2.567	1.250	1.087	1.655	0.867	0.331	0.905	2.035
TRINITY_DN2543_c10_g2	10.516	8.594	10.896	7.033	10.636	6.899	10.947	5.862	10.453	9.958
TRINITY_DN2543_c10_g3	0.962	0.000	0.000	0.000	0.000	0.000	0.000	0.000	0.000	0.000
TRINITY_DN2543_c11_g1	16.711	20.963	22.479	26.429	18.798	13.555	22.711	14.185	20.318	18.238
TRINITY_DN2543_c12_g1	1.275	0.000	0.000	0.000	0.000	0.000	0.000	0.000	1.891	0.000
TRINITY_DN2543_c14_g1	0.159	0.264	0.000	0.245	0.799	0.463	0.000	0.000	0.000	0.453
TRINITY_DN2543_c14_g2	0.000	3.434	1.632	0.000	1.960	3.542	2.418	0.000	1.177	5.875
TRINITY_DN2543_c15_g1	0.000	0.000	0.852	2.347	3.866	0.000	0.000	1.622	1.922	0.000
TRINITY_DN2543_c16_g1	2.741	3.072	7.104	0.000	0.794	4.446	5.281	5.435	2.453	3.680
TRINITY_DN2543_c18_g1	0.435	0.000	0.000	0.000	0.000	0.000	0.000	0.000	0.431	0.354
TRINITY_DN2543_c1_g1	0.000	0.000	1.404	0.000	0.000	0.000	0.000	0.000	0.000	0.000
TRINITY_DN2543_c1_g3	0.000	0.000	2.312	2.498	0.000	4.955	0.000	0.000	0.070	1.381
TRINITY_DN2543_c23_g1	0.000	0.000	2.312	0.000	0.000	0.000	0.000	0.000	0.000	0.690
TRINITY_DN2543_c26_g1	2.504	0.000	0.000	0.000	0.000	0.000	2.540	0.000	1.246	0.000
TRINITY_DN2543_c26_g2	2.423	0.000	1.096	1.211	3.990	0.000	0.000	8.367	1.586	0.000
TRINITY_DN2543_c28_g1	0.000	0.000	0.000	0.000	0.000	0.000	4.535	0.000	0.000	0.902
TRINITY_DN2543_c2_g1	0.000	0.090	0.728	0.172	0.000	0.474	0.191	0.221	0.111	0.178
TRINITY_DN2543_c30_g1	0.000	0.000	0.000	0.000	0.000	0.000	0.000	0.000	0.000	0.000
TRINITY_DN2543_c31_g1	0.000	0.000	0.000	0.000	0.000	0.000	0.000	0.000	0.914	0.000
TRINITY_DN2543_c34_g2	0.000	0.000	0.000	0.000	0.000	0.000	0.000	0.000	0.726	0.000
TRINITY_DN2543_c34_g3	0.000	0.997	0.000	1.571	0.000	1.555	0.000	0.000	2.583	0.000
TRINITY_DN2543_c36_g1	0.000	0.000	0.000	0.000	0.000	0.000	0.000	0.000	0.000	1.020
TRINITY_DN2543_c37_g1	13.204	12.800	41.548	15.714	23.856	11.721	26.623	8.128	22.836	18.963
TRINITY_DN2543_c3_g1	0.000	0.452	0.604	0.000	0.122	0.000	0.578	0.000	0.014	0.028
TRINITY_DN2543_c3_g3	0.000	0.000	0.000	0.000	0.000	0.000	0.000	0.000	0.000	0.000
TRINITY_DN2543_c40_g3	0.000	0.000	0.000	0.000	0.000	0.000	0.000	0.000	0.000	0.000
TRINITY_DN2543_c40_g4	0.000	0.000	0.000	0.000	0.000	0.000	0.000	0.000	0.000	0.000
TRINITY_DN2543_c44_g1	2.724	0.000	0.000	3.988	0.000	3.916	0.000	0.000	2.726	2.200
TRINITY_DN2543_c4_g1	1.440	0.000	0.366	0.000	2.372	4.007	2.312	0.000	2.485	2.393
TRINITY_DN2543_c4_g2	0.000	0.000	0.000	0.000	0.000	0.000	0.000	0.000	0.686	0.000
TRINITY_DN2543_c5_g1	5.314	8.270	9.248	14.378	4.198	4.685	9.174	1.887	7.059	8.905
TRINITY_DN2543_c5_g2	4.501	5.753	7.154	6.703	1.988	2.651	2.666	3.960	7.574	4.187
TRINITY_DN2543_c6_g1	0.000	0.000	0.000	0.000	0.000	0.000	0.000	0.000	0.000	0.000
TRINITY_DN2543_c7_g1	0.832	1.671	0.000	0.000	0.000	0.000	2.125	0.000	0.000	0.700
TRINITY_DN2543_c9_g1	0.000	0.000	0.000	0.000	0.000	2.567	0.000	0.000	0.874	2.777
TRINITY_DN254400_c0_g1	0.000	0.000	0.000	0.000	0.000	0.000	0.000	0.000	0.000	0.942
TRINITY_DN254401_c0_g1	0.000	0.000	0.000	0.000	0.000	0.000	0.000	0.000	0.000	0.000
TRINITY_DN254402_c1_g1	0.919	0.000	0.000	0.000	0.000	0.000	0.000	0.000	0.452	0.000
TRINITY_DN254404_c0_g1	0.000	0.000	0.000	0.000	0.000	1.330	0.000	0.000	0.440	0.000
TRINITY_DN254406_c0_g1	0.000	0.000	0.000	0.000	0.000	0.000	0.000	0.000	0.000	0.000
TRINITY_DN254407_c0_g2	0.000	0.275	0.000	0.000	0.000	0.469	0.296	0.000	0.177	0.392
TRINITY_DN254407_c0_g3	0.000	0.000	0.000	0.000	0.000	2.979	0.000	0.000	0.000	0.000
TRINITY_DN254409_c0_g1	0.000	0.000	0.000	0.000	0.000	0.000	0.000	0.000	0.352	0.000
TRINITY_DN25440_c0_g2	1.608	0.446	0.000	0.548	0.000	0.519	0.796	0.727	0.541	0.725
TRINITY_DN25440_c1_g1	0.232	0.000	0.000	0.000	0.000	0.000	0.418	0.000	0.233	0.415
TRINITY_DN25440_c2_g1	0.000	0.268	0.000	0.479	0.000	0.458	0.000	0.000	0.000	0.000
TRINITY_DN25440_c3_g1	0.000	0.000	0.000	0.000	0.000	0.000	0.000	0.000	0.239	0.197
TRINITY_DN25440_c4_g1	0.000	0.000	0.537	0.000	0.000	0.000	0.000	0.000	0.000	0.000
TRINITY_DN25440_c5_g1	0.000	0.000	0.000	0.000	0.000	0.000	2.332	0.000	0.570	0.000
TRINITY_DN254410_c0_g1	0.000	0.000	0.000	0.000	0.000	0.000	0.539	0.000	0.277	0.000
TRINITY_DN254411_c0_g1	0.891	0.000	0.000	0.000	0.000	0.000	0.886	0.000	0.438	0.733
TRINITY_DN254411_c1_g1	0.000	0.000	0.000	0.000	0.000	0.000	0.000	2.664	0.000	0.000
TRINITY_DN254412_c0_g1	1.039	0.000	0.000	0.000	0.000	0.000	0.000	0.000	0.649	0.520
TRINITY_DN254412_c1_g1	0.000	0.000	0.000	0.000	0.000	0.722	0.000	0.000	0.000	0.000
TRINITY_DN254412_c1_g3	1.563	0.924	0.000	0.000	0.862	0.000	0.000	0.000	0.000	1.274
TRINITY_DN254412_c1_g4	0.000	0.539	0.000	0.000	0.000	0.000	0.000	0.000	0.296	0.000
TRINITY_DN254412_c3_g1	0.000	0.000	0.000	0.000	0.000	0.000	0.000	0.000	0.000	0.000
TRINITY_DN254412_c4_g1	0.000	0.000	0.000	0.000	0.000	0.000	0.000	0.000	0.000	0.000
TRINITY_DN254413_c0_g1	0.000	0.740	1.087	0.000	0.000	0.000	0.000	0.000	0.561	0.000
TRINITY_DN254413_c1_g1	0.000	0.000	0.000	0.000	0.000	0.000	0.177	0.000	0.000	0.000
TRINITY_DN254414_c0_g1	0.000	0.000	0.000	0.000	0.000	0.000	0.000	0.000	0.000	0.697
TRINITY_DN254415_c2_g1	0.000	0.000	0.000	0.000	0.000	0.000	0.000	0.000	0.000	0.000
TRINITY_DN254416_c0_g1	0.000	0.489	0.000	0.000	0.000	0.000	0.000	0.000	0.000	0.672
TRINITY_DN254416_c1_g1	0.214	0.287	0.926	0.000	0.289	0.502	1.385	0.000	0.262	0.983
TRINITY_DN254416_c2_g1	0.691	0.000	0.000	0.282	0.000	0.000	0.000	0.000	0.000	0.000
TRINITY_DN254417_c0_g1	0.000	0.000	0.000	0.000	0.000	0.000	0.000	0.000	0.000	0.000
TRINITY_DN254418_c0_g1	2.297	2.201	0.000	6.731	7.489	3.320	0.000	0.000	2.291	1.868
TRINITY_DN254418_c1_g1	0.000	0.000	0.000	1.206	0.000	0.000	0.000	0.000	0.395	0.000
TRINITY_DN254419_c0_g1	0.000	0.000	0.000	0.000	0.000	0.000	0.000	0.000	0.000	0.000
TRINITY_DN254419_c1_g1	0.000	0.000	0.000	0.000	0.000	0.000	0.000	0.000	0.000	0.331
TRINITY_DN25441_c0_g2	0.000	0.000	0.000	0.000	0.000	0.000	0.000	0.000	0.000	0.000
TRINITY_DN25441_c1_g1	0.000	0.000	0.000	0.000	0.000	0.000	0.000	0.000	0.000	1.982
TRINITY_DN25441_c2_g1	0.000	0.000	0.000	0.000	0.000	0.000	0.000	0.000	0.000	0.000
TRINITY_DN25441_c2_g2	0.000	0.000	0.000	0.000	0.000	0.000	0.000	0.000	0.000	0.000
TRINITY_DN25441_c2_g3	0.000	0.000	0.350	0.000	0.000	0.000	0.000	0.000	0.000	0.212
TRINITY_DN25441_c2_g4	0.000	0.000	0.000	0.000	0.000	0.000	0.000	0.000	0.000	0.000
TRINITY_DN25441_c4_g1	0.000	0.000	0.000	0.000	0.000	0.000	0.000	0.000	0.842	0.000
TRINITY_DN254420_c0_g1	0.000	0.397	0.000	0.000	0.000	0.000	0.000	0.000	0.000	0.000
TRINITY_DN254421_c0_g1	0.000	2.186	0.000	0.000	0.000	0.000	0.000	0.000	0.000	0.000
TRINITY_DN254421_c1_g1	0.000	0.000	0.000	0.000	0.000	3.259	0.000	0.000	2.247	0.000
TRINITY_DN254421_c2_g1	0.000	0.000	0.682	0.000	0.000	0.000	0.000	0.000	0.000	0.000
TRINITY_DN254422_c0_g1	0.000	0.000	0.000	0.000	0.000	0.000	0.000	0.000	0.853	0.000
TRINITY_DN254422_c1_g1	0.000	0.000	0.000	0.000	0.000	0.000	0.000	0.000	0.000	0.000
TRINITY_DN254423_c0_g1	0.000	0.873	0.000	0.000	0.000	0.000	0.000	0.000	0.456	0.000
TRINITY_DN254423_c0_g2	0.000	0.000	0.000	2.261	0.000	2.251	0.000	0.000	0.000	0.000
TRINITY_DN254424_c0_g1	0.000	0.171	0.000	0.000	0.000	0.000	0.000	0.000	2.054	0.831
TRINITY_DN254425_c0_g1	0.000	0.000	0.000	0.000	3.574	0.000	0.000	0.000	0.000	0.000
TRINITY_DN254426_c0_g1	0.000	0.000	0.000	0.000	0.000	0.000	0.000	0.000	0.000	0.000
TRINITY_DN254426_c3_g1	1.344	0.000	2.731	2.021	0.000	0.000	0.000	0.000	0.330	1.375
TRINITY_DN254426_c4_g1	0.000	1.744	0.000	0.000	0.000	2.625	0.000	0.000	0.000	0.000
TRINITY_DN254426_c5_g1	4.069	0.000	2.775	0.000	0.000	0.000	0.000	0.000	0.000	2.289
TRINITY_DN254426_c6_g1	0.000	0.000	0.000	0.000	0.000	0.000	0.000	0.000	0.000	0.000
TRINITY_DN254426_c8_g1	0.000	0.000	0.000	0.000	0.000	0.000	0.000	1.519	0.721	0.000
TRINITY_DN254427_c1_g1	0.000	0.000	0.000	0.000	0.000	0.000	0.000	0.000	0.000	0.000
TRINITY_DN254427_c3_g1	0.000	0.000	0.000	0.000	0.585	0.255	0.000	0.000	0.000	0.071
TRINITY_DN254427_c4_g1	0.561	1.403	1.002	0.574	0.937	0.000	1.002	0.381	0.094	0.532
TRINITY_DN254427_c5_g1	0.000	0.000	0.000	0.000	0.000	0.000	0.798	0.000	0.398	0.333
TRINITY_DN254427_c7_g1	0.000	0.000	0.000	0.000	0.000	0.000	0.000	0.000	0.000	0.388
TRINITY_DN254427_c8_g1	0.000	0.000	0.000	0.000	0.000	0.000	0.000	0.000	0.000	0.000
TRINITY_DN254428_c0_g1	0.000	0.000	0.000	0.000	0.000	0.000	0.000	0.000	0.000	0.000
TRINITY_DN254428_c0_g2	0.000	0.000	0.000	0.000	2.263	0.000	0.000	0.000	0.000	0.000
TRINITY_DN25442_c1_g1	0.000	0.000	0.000	0.000	0.000	0.000	0.000	0.000	2.761	0.000
TRINITY_DN25442_c2_g1	0.000	0.000	0.000	0.000	0.504	0.000	0.000	0.000	0.152	1.230
TRINITY_DN254430_c2_g1	0.000	0.000	0.000	0.000	2.912	0.000	0.000	0.000	0.000	0.726
TRINITY_DN254431_c0_g1	0.000	0.000	0.000	0.000	0.000	0.000	0.000	0.000	0.000	0.000
TRINITY_DN254432_c0_g1	0.000	4.319	2.023	0.000	2.421	0.000	0.000	0.000	0.000	0.607
TRINITY_DN254435_c0_g1	0.946	0.415	0.000	0.000	0.000	0.000	0.447	1.951	0.000	0.193
TRINITY_DN254435_c1_g1	0.000	0.000	0.000	0.000	0.000	0.000	0.000	0.000	0.000	0.000
TRINITY_DN254435_c2_g1	0.000	1.954	0.000	0.000	0.000	0.000	0.000	0.000	0.000	0.592
TRINITY_DN254435_c5_g1	0.000	0.000	0.000	0.000	0.000	0.000	0.000	0.000	0.634	0.000
TRINITY_DN254436_c0_g1	0.000	0.159	0.000	0.454	0.457	0.661	0.740	0.007	0.317	0.000
TRINITY_DN254437_c0_g1	0.000	0.690	0.000	0.000	0.000	0.000	0.000	0.000	0.000	0.000
TRINITY_DN254437_c0_g2	0.000	0.000	0.000	0.000	0.000	0.000	0.000	0.000	0.000	0.000
TRINITY_DN254437_c0_g3	0.000	0.000	0.000	0.000	0.000	1.030	0.000	0.000	0.448	0.430
TRINITY_DN254438_c0_g1	0.000	0.977	0.000	3.477	0.000	0.000	0.000	0.000	0.000	0.000
TRINITY_DN254438_c0_g3	0.000	0.000	0.000	5.948	0.000	0.000	0.000	4.037	0.000	0.000
TRINITY_DN25443_c0_g1	0.000	0.000	0.000	0.000	0.000	0.000	0.000	0.000	0.000	0.000
TRINITY_DN25443_c0_g2	0.000	0.000	1.281	0.000	0.000	0.000	0.000	0.000	0.159	0.000
TRINITY_DN25443_c0_g3	1.591	0.000	0.000	2.725	9.855	7.010	0.000	0.000	0.000	0.000
TRINITY_DN25443_c0_g4	0.537	0.609	0.000	0.860	1.079	0.000	0.300	0.565	0.262	0.114
TRINITY_DN25443_c12_g1	1.398	0.000	0.000	0.000	0.000	0.000	0.000	0.000	0.000	0.000
TRINITY_DN25443_c13_g1	0.000	0.000	1.597	0.000	0.000	0.000	0.000	0.000	0.000	0.000
TRINITY_DN25443_c14_g1	0.000	0.000	2.713	0.000	0.000	0.000	0.000	0.000	0.000	0.809
TRINITY_DN25443_c1_g1	0.000	0.000	0.000	0.000	0.000	0.000	0.000	0.000	0.000	0.000
TRINITY_DN25443_c1_g2	1.942	0.000	1.326	1.457	0.000	0.000	0.000	0.000	1.911	2.789
TRINITY_DN25443_c2_g1	0.000	0.000	0.000	0.000	0.000	0.000	0.000	0.000	0.000	0.000
TRINITY_DN25443_c2_g2	0.275	0.000	0.000	0.000	0.000	0.000	0.000	0.000	0.000	0.000
TRINITY_DN25443_c4_g1	0.000	0.000	1.606	0.000	0.000	0.000	0.000	0.000	0.000	0.000
TRINITY_DN25443_c7_g1	0.000	0.000	0.000	0.000	0.000	0.000	0.000	0.000	0.000	0.000
TRINITY_DN25443_c8_g1	0.000	0.000	0.000	0.000	0.000	0.000	0.000	0.000	0.000	0.000
TRINITY_DN254440_c0_g1	0.000	0.000	0.000	0.000	0.000	0.000	0.000	0.000	0.000	0.000
TRINITY_DN254441_c0_g1	0.000	0.000	0.000	0.000	0.000	0.000	0.000	0.000	0.000	1.432
TRINITY_DN254441_c2_g1	0.000	0.000	0.000	0.000	0.000	0.000	0.000	0.000	1.899	0.779
TRINITY_DN254442_c0_g1	0.407	0.000	0.000	0.000	0.000	0.000	0.000	0.000	0.000	0.166
TRINITY_DN254442_c0_g2	0.000	0.000	0.000	0.480	0.000	0.422	0.000	0.000	0.000	0.000
TRINITY_DN254443_c0_g2	0.000	1.825	0.000	0.000	0.000	1.435	0.000	0.000	0.000	0.397
TRINITY_DN254443_c1_g1	0.000	0.000	0.000	0.000	0.000	0.000	0.000	0.000	0.000	0.000
TRINITY_DN254444_c0_g1	0.000	2.892	0.000	2.203	0.000	0.000	0.000	0.000	0.736	0.610
TRINITY_DN254445_c0_g1	0.000	1.401	0.341	0.000	0.000	0.000	0.000	0.000	0.255	0.000
TRINITY_DN254445_c0_g2	0.000	0.000	0.000	0.000	0.000	0.000	0.000	0.000	0.000	0.000
TRINITY_DN254445_c1_g1	0.533	0.225	0.000	0.000	0.000	1.939	0.242	0.544	0.134	0.108
TRINITY_DN254445_c2_g1	0.000	4.974	0.000	2.518	0.000	0.000	0.000	0.000	0.848	0.696
TRINITY_DN254445_c3_g1	2.424	0.000	0.000	0.000	0.000	0.000	0.000	0.000	0.599	0.498
TRINITY_DN254445_c4_g1	0.000	0.000	0.000	0.000	0.000	0.000	0.000	0.000	0.000	0.000
TRINITY_DN254445_c5_g1	0.000	0.000	0.000	0.000	0.000	0.000	2.025	0.000	0.000	0.000
TRINITY_DN254446_c0_g1	0.000	0.000	0.000	0.000	0.000	0.000	0.000	0.000	0.000	0.000
TRINITY_DN254447_c0_g1	0.000	0.000	0.000	0.000	2.744	0.000	0.000	0.000	0.000	0.000
TRINITY_DN254447_c1_g1	0.000	0.000	0.000	0.000	0.000	0.000	0.000	0.000	0.000	0.000
TRINITY_DN254449_c0_g1	1.098	0.000	0.000	1.980	0.000	0.000	2.533	0.000	0.000	0.243
TRINITY_DN25444_c0_g1	3.058	0.000	0.000	0.000	0.000	4.502	0.000	0.000	3.026	0.626
TRINITY_DN25444_c0_g2	0.000	0.000	0.000	0.000	0.000	0.000	0.000	0.000	0.000	0.706
TRINITY_DN25444_c1_g1	1.380	0.000	1.305	0.000	0.000	0.992	0.459	1.997	0.455	1.557
TRINITY_DN254451_c0_g1	0.000	0.000	0.000	0.000	2.038	0.000	0.000	0.000	0.000	0.000
TRINITY_DN254452_c0_g1	0.000	0.000	0.000	3.069	0.000	0.000	0.000	0.000	0.000	1.701
TRINITY_DN254452_c0_g2	0.000	0.000	0.000	0.000	0.000	0.000	0.000	0.000	0.000	0.000
TRINITY_DN254452_c0_g3	0.000	0.000	0.000	0.000	0.000	0.000	0.000	0.000	0.000	0.000
TRINITY_DN254452_c1_g1	0.000	0.000	0.000	0.000	0.000	0.000	0.000	0.000	0.000	0.000
TRINITY_DN254452_c3_g1	0.000	0.000	0.000	0.000	0.291	0.000	0.000	0.000	0.264	0.115
TRINITY_DN254455_c0_g1	0.444	0.000	0.000	0.000	1.472	0.649	0.000	0.000	0.440	1.085
TRINITY_DN254456_c0_g1	0.000	3.807	0.000	0.000	0.000	0.000	0.000	3.947	0.980	0.000
TRINITY_DN254456_c1_g1	0.000	0.000	0.000	0.000	0.000	1.686	1.146	2.349	0.000	0.000
TRINITY_DN254459_c0_g1	1.290	0.000	0.000	0.000	2.120	0.000	0.000	0.000	0.000	1.060
TRINITY_DN254459_c0_g2	0.000	0.000	0.000	0.000	0.000	0.000	0.828	0.000	0.412	1.032
TRINITY_DN25445_c0_g1	0.000	0.000	0.000	0.000	0.000	0.000	0.632	0.000	0.171	0.000
TRINITY_DN25445_c0_g2	0.000	0.000	0.000	0.000	2.277	0.000	0.000	0.000	0.000	0.000
TRINITY_DN254460_c0_g1	0.000	0.000	0.000	0.000	0.000	0.000	0.000	0.000	0.276	0.000
TRINITY_DN254461_c0_g1	0.000	0.000	0.000	1.564	0.000	1.548	0.000	2.162	0.000	0.427
TRINITY_DN254463_c1_g1	0.000	0.000	0.000	0.000	0.000	0.000	0.000	0.000	0.303	0.000
TRINITY_DN254466_c0_g1	0.000	2.518	1.672	0.000	2.277	1.861	0.000	1.350	2.751	4.401
TRINITY_DN254467_c0_g1	0.000	0.000	0.000	0.000	0.000	0.000	0.000	0.000	0.000	0.891
TRINITY_DN254469_c0_g1	0.000	0.000	0.000	0.000	0.000	0.000	0.000	0.000	0.000	0.000
TRINITY_DN254469_c1_g1	1.275	0.000	1.745	0.000	0.000	1.890	0.000	0.000	0.000	0.000
TRINITY_DN25446_c0_g1	1.591	0.000	1.100	4.765	0.000	0.000	0.000	0.000	1.975	0.665
TRINITY_DN25446_c1_g1	0.000	0.955	0.000	0.000	0.000	0.000	0.000	2.092	0.497	0.000
TRINITY_DN25446_c1_g2	0.000	0.000	0.000	0.000	0.000	0.000	0.000	0.000	0.000	0.000
TRINITY_DN25446_c3_g1	0.000	0.000	0.000	0.000	0.000	0.000	0.000	0.000	0.000	0.000
TRINITY_DN25446_c5_g1	0.000	0.000	0.000	0.000	4.263	5.759	0.000	7.991	1.926	4.190
TRINITY_DN25446_c6_g1	0.000	0.000	0.000	0.000	0.000	0.000	0.000	0.000	0.000	0.000
TRINITY_DN254470_c0_g1	0.000	0.000	0.000	0.000	0.905	0.000	2.093	0.000	0.545	0.084
TRINITY_DN254470_c1_g1	0.000	0.000	0.000	0.000	0.000	0.000	0.000	0.000	0.000	0.000
TRINITY_DN254470_c3_g1	0.000	0.000	0.000	0.000	0.000	0.000	0.000	0.000	0.000	0.000
TRINITY_DN254470_c4_g1	0.000	0.000	0.000	0.000	4.472	0.000	0.000	0.000	0.000	0.000
TRINITY_DN254472_c0_g1	0.000	0.000	0.000	0.000	0.000	0.000	0.000	0.000	0.000	0.000
TRINITY_DN254472_c1_g1	0.000	0.362	0.561	0.000	0.000	0.000	0.390	0.000	0.207	0.509
TRINITY_DN254473_c0_g1	0.000	0.000	0.000	0.000	0.000	0.000	0.000	0.000	0.000	0.000
TRINITY_DN254474_c0_g1	1.160	2.224	0.000	0.000	0.000	0.000	1.174	0.000	1.146	0.000
TRINITY_DN254475_c0_g1	0.000	0.000	0.000	0.000	0.000	0.000	0.000	0.000	0.000	0.000
TRINITY_DN254476_c0_g1	0.303	0.000	0.000	0.000	0.000	0.000	0.000	0.000	0.152	0.246
TRINITY_DN254477_c0_g1	0.000	0.000	0.000	2.378	0.000	0.000	0.000	0.000	0.773	0.000
TRINITY_DN254479_c0_g1	0.840	0.000	1.143	0.000	0.000	1.245	0.831	1.743	0.000	0.880
TRINITY_DN25447_c0_g1	0.153	1.017	0.211	0.236	0.256	0.223	0.000	0.000	0.155	0.436
TRINITY_DN25447_c0_g2	2.059	1.661	0.000	0.000	3.453	2.987	0.000	0.000	0.000	0.833
TRINITY_DN25447_c1_g1	0.000	0.000	0.000	3.576	0.000	0.000	0.000	0.000	0.000	0.000
TRINITY_DN25447_c2_g1	0.000	0.000	0.000	0.000	0.000	0.000	1.479	0.000	0.000	0.595
TRINITY_DN25447_c2_g2	1.305	0.000	0.000	0.000	0.000	0.000	0.000	0.000	0.646	0.000
TRINITY_DN25447_c3_g1	1.321	0.670	0.813	0.000	0.000	1.072	0.717	0.000	0.193	0.645
TRINITY_DN254481_c0_g1	0.000	0.000	0.000	0.000	0.000	0.000	0.000	0.000	0.000	0.000
TRINITY_DN254482_c0_g1	0.000	0.000	0.000	0.000	0.000	0.000	1.492	0.000	0.617	0.674
TRINITY_DN254482_c0_g2	0.000	0.000	0.000	0.000	0.000	0.000	0.839	0.917	0.000	0.363
TRINITY_DN254482_c0_g3	0.000	0.000	0.000	0.000	0.000	0.000	1.311	0.000	2.553	0.000
TRINITY_DN254482_c0_g7	0.000	0.389	0.000	1.350	0.738	0.000	0.000	0.000	0.000	0.544
TRINITY_DN254482_c1_g1	0.000	0.000	0.000	0.000	0.000	0.000	0.000	0.000	0.805	0.664
TRINITY_DN254482_c2_g1	0.000	0.000	0.000	0.000	0.000	0.000	0.000	0.000	0.000	0.000
TRINITY_DN254483_c1_g1	0.000	0.000	0.000	0.000	0.000	0.000	0.000	0.000	0.000	0.000
TRINITY_DN254484_c0_g1	0.000	0.000	0.000	3.784	0.000	3.736	0.000	0.000	0.000	0.000
TRINITY_DN254485_c0_g2	0.000	0.000	0.000	0.000	0.000	0.000	0.000	0.000	0.000	0.000
TRINITY_DN254486_c0_g1	0.000	0.000	0.000	0.000	0.000	0.000	0.000	0.000	0.000	0.000
TRINITY_DN254489_c0_g1	0.000	0.000	0.000	0.000	0.000	0.000	0.000	0.000	0.000	0.000
TRINITY_DN254489_c1_g1	1.702	0.000	0.000	0.000	0.000	0.000	1.742	0.000	0.000	0.000
TRINITY_DN25448_c0_g1	0.000	0.000	0.000	0.000	0.000	0.000	0.000	0.000	0.000	0.000
TRINITY_DN25448_c0_g2	1.441	0.000	1.972	0.000	2.361	0.000	1.468	5.882	2.432	6.743
TRINITY_DN254492_c0_g1	0.000	0.000	0.000	0.000	0.000	0.000	0.000	0.000	0.000	0.000
TRINITY_DN254492_c0_g2	0.000	0.000	0.000	0.000	0.000	0.000	0.000	0.000	0.000	0.000
TRINITY_DN254493_c0_g1	0.000	0.000	0.000	0.000	0.000	0.000	0.000	0.000	0.000	0.000
TRINITY_DN254494_c0_g1	0.000	0.000	0.000	0.000	0.000	0.000	0.000	0.532	0.000	0.106
TRINITY_DN254495_c0_g1	0.000	0.000	0.000	0.000	0.000	5.358	0.000	0.000	0.914	2.250
TRINITY_DN254499_c0_g1	0.000	0.000	0.000	0.000	0.000	0.000	0.000	0.000	0.000	0.000
TRINITY_DN25449_c0_g1	0.000	0.000	0.000	0.000	0.000	0.000	0.000	0.000	0.000	0.000
TRINITY_DN2544_c0_g1	10.085	6.438	8.237	7.688	7.538	9.768	9.674	4.040	8.134	11.498
TRINITY_DN2544_c0_g2	0.221	0.185	0.296	0.338	0.368	0.642	0.198	0.899	0.444	0.358
TRINITY_DN2544_c1_g1	0.000	0.000	0.000	0.000	0.000	0.000	0.000	0.000	0.000	0.331
TRINITY_DN2544_c1_g2	0.000	0.000	1.263	0.000	0.000	0.573	0.000	0.000	0.398	0.447
TRINITY_DN2544_c2_g1	0.000	0.000	0.000	0.000	0.000	1.869	0.000	0.000	0.623	0.000
TRINITY_DN254501_c0_g1	0.000	5.426	0.000	0.000	0.000	0.000	2.025	0.000	0.000	0.000
TRINITY_DN254503_c0_g1	0.747	0.000	0.000	0.000	0.000	0.000	0.000	0.000	0.367	0.000
TRINITY_DN254503_c1_g1	0.000	0.000	0.000	0.000	0.000	0.000	0.000	0.000	0.319	1.322
TRINITY_DN254504_c0_g1	0.000	0.000	0.000	0.000	0.000	0.000	0.000	0.000	0.000	0.000
TRINITY_DN254506_c0_g1	0.000	0.000	0.000	0.000	0.000	0.000	0.000	0.000	0.000	0.000
TRINITY_DN254507_c0_g1	0.000	0.000	0.000	0.000	0.000	0.000	0.000	0.000	0.000	0.000
TRINITY_DN254508_c1_g1	0.000	0.000	0.000	0.000	0.000	0.000	0.000	0.000	0.000	0.000
TRINITY_DN254508_c2_g1	0.000	1.253	0.000	0.000	0.000	0.000	0.000	0.000	0.000	0.358
TRINITY_DN254509_c7_g1	0.762	0.699	0.000	0.000	0.000	0.000	0.746	0.000	0.000	0.000
TRINITY_DN25450_c0_g1	0.641	0.266	0.214	0.492	0.267	4.209	3.821	0.651	3.238	2.672
TRINITY_DN254510_c0_g1	0.000	0.000	0.000	0.000	0.000	0.000	0.000	0.000	0.000	0.000
TRINITY_DN254511_c0_g1	0.000	0.000	0.000	0.000	4.041	0.000	0.000	0.000	0.000	0.000
TRINITY_DN254511_c1_g1	0.000	0.000	0.000	0.000	0.000	0.000	0.000	0.000	0.000	0.000
TRINITY_DN254512_c0_g1	0.000	0.000	0.000	0.000	0.000	0.000	0.000	0.000	0.000	0.443
TRINITY_DN254512_c1_g1	0.480	0.202	0.000	0.000	0.000	0.492	0.217	0.490	0.000	0.000
TRINITY_DN254512_c2_g1	0.000	0.000	0.000	0.581	0.316	0.713	0.169	0.000	0.095	0.307
TRINITY_DN254512_c3_g1	0.000	0.000	0.000	0.000	0.000	0.000	0.000	0.000	0.000	0.000
TRINITY_DN254513_c0_g1	0.000	1.230	0.000	0.000	0.000	0.000	2.591	0.000	0.000	0.000
TRINITY_DN254514_c0_g1	0.857	1.597	0.000	0.000	0.000	0.000	0.000	0.000	0.000	0.705
TRINITY_DN254514_c0_g2	0.000	0.000	0.000	0.000	0.000	0.000	0.000	0.000	0.000	0.617
TRINITY_DN254515_c0_g1	0.169	0.000	0.000	0.000	0.000	0.000	0.000	0.000	0.085	0.000
TRINITY_DN254515_c0_g2	0.000	0.000	2.130	0.000	0.000	0.000	0.000	0.000	0.000	0.000
TRINITY_DN254515_c2_g1	0.000	0.000	0.175	0.202	0.000	0.000	0.000	0.000	0.000	0.160
TRINITY_DN254515_c4_g1	0.218	0.365	0.292	0.000	0.000	0.000	0.587	0.000	0.110	0.442
TRINITY_DN254515_c6_g1	2.182	0.000	0.000	0.000	0.000	0.000	0.000	0.000	0.000	0.000
TRINITY_DN254516_c0_g1	0.205	0.514	0.000	0.000	0.342	0.894	0.184	0.000	0.201	0.250
TRINITY_DN254517_c1_g1	0.000	0.000	0.000	0.000	0.000	0.000	0.000	0.000	0.000	0.527
TRINITY_DN254519_c0_g1	0.000	0.000	0.000	0.000	0.000	0.000	0.000	0.000	0.000	0.000
TRINITY_DN25451_c0_g1	0.000	0.000	0.000	0.000	0.000	0.000	0.000	0.000	0.000	0.000
TRINITY_DN25451_c0_g2	0.000	0.000	0.000	0.000	0.000	0.000	0.000	0.000	0.000	0.326
TRINITY_DN25451_c0_g4	0.000	0.000	0.000	0.000	0.000	0.000	0.000	0.000	0.000	0.000
TRINITY_DN25451_c0_g5	0.000	0.000	0.000	0.000	0.000	0.000	0.000	0.000	0.000	0.000
TRINITY_DN25451_c5_g1	0.000	0.000	0.000	0.000	0.000	6.209	0.000	0.000	0.000	0.000
TRINITY_DN25451_c6_g1	1.656	0.000	0.000	0.000	0.000	0.000	0.000	0.000	0.000	0.000
TRINITY_DN25451_c7_g1	0.000	0.000	0.000	0.000	2.438	0.718	0.000	0.000	0.000	0.200
TRINITY_DN254522_c0_g1	0.000	0.000	0.000	0.000	0.000	0.000	0.000	0.000	0.000	0.000
TRINITY_DN254523_c0_g1	0.000	0.000	0.000	0.000	2.095	0.000	0.000	0.000	0.630	2.328
TRINITY_DN254525_c3_g1	2.669	2.502	0.000	0.000	0.000	0.000	5.382	0.000	0.000	0.000
TRINITY_DN254527_c1_g1	0.000	0.000	0.000	0.000	0.000	0.000	0.000	0.000	0.000	3.791
TRINITY_DN254527_c2_g1	0.000	2.395	0.000	0.000	0.000	3.633	2.563	0.000	0.000	0.000
TRINITY_DN254528_c0_g1	0.000	0.000	0.000	0.000	0.000	0.000	0.000	0.000	0.000	0.000
TRINITY_DN254529_c0_g1	0.000	0.000	0.000	0.000	0.000	0.000	0.000	0.000	0.000	0.000
TRINITY_DN254529_c1_g1	0.000	0.000	0.000	0.000	0.000	0.000	0.000	0.000	0.000	0.000
TRINITY_DN254529_c4_g1	0.000	0.000	0.000	0.000	0.000	0.000	0.000	0.000	0.000	0.000
TRINITY_DN25452_c0_g1	0.000	2.436	0.000	0.000	2.977	0.000	0.000	3.665	0.000	0.744
TRINITY_DN25452_c1_g1	3.163	0.000	0.000	0.000	2.582	0.000	0.000	0.000	0.000	2.587
TRINITY_DN25452_c2_g2	0.000	0.000	0.000	0.000	0.000	0.000	0.000	0.000	0.000	0.000
TRINITY_DN254534_c0_g1	0.000	0.000	0.000	0.000	0.000	0.000	0.000	0.000	0.000	0.000
TRINITY_DN254534_c0_g2	0.000	0.243	0.770	0.000	0.000	0.000	0.000	0.000	0.000	0.000
TRINITY_DN254534_c0_g3	0.000	0.000	0.000	0.000	0.000	0.349	0.000	0.000	0.000	0.000
TRINITY_DN254534_c1_g1	0.000	0.000	0.000	0.000	0.000	1.468	0.988	0.000	0.487	0.812
TRINITY_DN254534_c2_g1	0.000	0.000	0.000	0.000	0.000	0.000	0.000	0.000	0.000	0.000
TRINITY_DN254535_c1_g1	0.000	0.000	0.000	2.290	0.000	0.000	0.000	0.000	0.000	1.268
TRINITY_DN254535_c2_g1	0.000	0.000	0.000	0.000	0.000	0.000	0.000	0.000	0.000	0.000
TRINITY_DN254535_c4_g1	0.000	0.000	0.000	0.000	0.000	0.000	0.000	0.000	0.000	0.000
TRINITY_DN254535_c4_g2	0.000	0.000	0.000	0.000	0.000	0.000	0.000	0.000	1.478	0.000
TRINITY_DN254536_c0_g1	0.420	0.000	0.000	0.000	0.696	0.000	0.000	0.000	0.000	0.854
TRINITY_DN254538_c0_g1	15.092	9.606	13.595	13.169	8.785	13.853	7.577	10.909	15.722	8.196
TRINITY_DN254539_c0_g1	0.000	0.000	0.000	0.000	0.000	0.000	0.000	0.000	0.000	0.000
TRINITY_DN254539_c0_g2	0.000	0.000	0.000	0.000	0.000	0.000	8.246	0.000	0.800	0.000
TRINITY_DN254539_c1_g1	0.000	0.000	0.000	0.000	0.000	0.000	0.000	0.000	0.000	0.652
TRINITY_DN25453_c0_g1	1.683	0.657	0.000	1.552	3.233	2.474	0.702	1.491	2.012	2.359
TRINITY_DN25453_c2_g1	0.000	0.000	0.000	0.000	0.000	3.008	0.000	2.826	0.000	0.000
TRINITY_DN25453_c3_g1	0.000	1.104	0.000	0.000	3.041	0.000	0.000	0.000	0.302	1.002
TRINITY_DN254541_c1_g1	2.319	0.000	0.000	0.000	0.000	0.000	0.000	0.000	0.000	0.000
TRINITY_DN254544_c0_g1	0.000	0.000	0.000	0.000	0.000	0.000	0.000	0.000	0.000	0.000
TRINITY_DN254545_c0_g1	0.000	0.000	0.000	0.000	3.557	0.000	0.000	0.000	0.000	0.000
TRINITY_DN254546_c0_g1	1.033	0.886	0.000	1.049	0.000	0.000	0.000	0.000	0.515	0.699
TRINITY_DN254546_c2_g1	0.000	0.000	0.000	0.000	0.000	0.000	0.000	0.000	1.046	0.000
TRINITY_DN254546_c2_g3	0.000	0.183	0.000	0.000	0.000	0.000	0.000	0.000	0.110	0.294
TRINITY_DN254546_c2_g4	0.000	0.000	0.000	0.000	0.000	0.000	0.000	0.000	0.000	0.000
TRINITY_DN254546_c5_g1	0.000	0.000	0.000	0.000	0.000	0.000	0.000	0.000	0.000	0.000
TRINITY_DN254547_c2_g3	0.000	0.000	3.198	0.000	0.000	0.000	0.000	0.000	1.168	0.000
TRINITY_DN254547_c2_g4	1.558	3.951	1.056	0.000	2.270	0.000	0.000	1.615	1.914	3.067
TRINITY_DN254547_c3_g1	0.000	0.000	0.000	0.000	0.000	0.000	0.577	0.000	0.000	0.000
TRINITY_DN254548_c0_g1	0.837	0.000	0.000	0.000	0.000	0.000	0.000	0.000	0.371	0.000
TRINITY_DN254548_c1_g1	0.000	0.000	0.000	0.000	0.000	0.000	0.000	0.000	0.000	0.000
TRINITY_DN254548_c6_g1	0.000	0.662	0.000	0.000	0.000	1.068	0.708	0.000	0.712	0.297
TRINITY_DN254549_c0_g1	0.000	0.000	0.000	0.000	0.000	0.000	0.000	0.000	0.000	0.000
TRINITY_DN25454_c1_g2	0.000	0.877	0.000	3.395	0.000	0.000	0.000	0.000	1.157	0.383
TRINITY_DN25454_c1_g3	1.103	0.000	0.000	0.000	0.000	0.000	4.435	0.000	0.000	0.904
TRINITY_DN254550_c0_g1	0.000	0.000	0.000	0.000	0.000	0.000	0.000	0.000	0.000	0.000
TRINITY_DN254551_c0_g1	0.000	0.000	0.000	0.000	0.000	0.000	0.000	0.000	0.649	0.443
TRINITY_DN254551_c1_g1	0.000	0.000	0.000	0.000	0.000	3.204	0.000	0.000	0.000	0.902
TRINITY_DN254551_c3_g1	0.000	0.000	0.000	0.000	0.000	0.000	0.000	0.000	0.000	0.000
TRINITY_DN254552_c0_g1	0.000	0.000	0.000	0.000	0.000	0.000	0.000	0.000	0.000	0.768
TRINITY_DN254552_c2_g1	0.000	0.000	0.000	0.000	0.000	0.000	0.000	0.000	0.000	0.000
TRINITY_DN254553_c4_g1	1.143	0.000	0.000	0.000	0.000	0.000	0.000	0.000	0.564	0.000
TRINITY_DN254555_c0_g1	0.000	0.000	0.000	2.595	0.000	0.000	0.000	0.000	0.000	0.000
TRINITY_DN254555_c0_g2	0.000	0.000	0.000	0.000	3.778	0.000	0.000	0.000	0.000	0.942
TRINITY_DN254555_c1_g1	0.000	0.000	0.000	0.000	0.000	0.000	0.000	0.000	0.000	0.000
TRINITY_DN254555_c2_g1	0.000	0.000	0.000	0.000	0.000	0.844	1.107	0.000	0.000	0.235
TRINITY_DN254558_c0_g1	0.000	0.000	0.000	0.000	0.000	0.000	0.000	0.000	0.000	0.000
TRINITY_DN254558_c0_g2	0.000	0.000	0.000	0.000	0.000	0.000	0.000	0.000	0.346	0.000
TRINITY_DN254559_c0_g1	0.000	0.000	0.000	0.000	0.252	0.000	0.000	0.000	0.076	0.396
TRINITY_DN25455_c0_g1	0.000	0.997	0.000	0.000	0.000	1.555	0.000	0.000	0.000	0.430
TRINITY_DN25455_c0_g2	0.000	0.000	0.000	1.433	0.000	0.000	0.000	0.000	0.000	0.691
TRINITY_DN254561_c0_g1	0.720	0.000	0.000	0.000	1.186	0.000	0.702	4.472	0.354	0.589
TRINITY_DN254562_c2_g1	0.000	0.000	0.000	0.000	0.000	0.000	0.000	0.000	0.000	0.000
TRINITY_DN254562_c2_g2	0.000	0.000	1.786	0.000	0.000	0.000	0.000	0.000	0.000	0.000
TRINITY_DN254562_c4_g1	0.000	0.000	0.000	0.000	0.000	0.000	0.000	0.000	0.000	0.000
TRINITY_DN254563_c0_g1	0.000	0.000	0.000	0.000	0.000	0.000	0.000	0.000	0.000	0.000
TRINITY_DN254565_c0_g1	0.000	0.597	0.149	0.993	0.000	0.000	0.000	0.000	0.000	0.646
TRINITY_DN254565_c12_g1	0.000	0.000	0.000	0.000	0.000	0.000	0.000	0.000	0.000	0.000
TRINITY_DN254565_c13_g1	0.000	0.000	0.000	0.000	0.000	0.000	0.000	0.000	0.000	0.000
TRINITY_DN254565_c1_g1	0.000	0.000	0.000	0.000	0.000	0.000	0.182	0.000	0.000	0.084
TRINITY_DN254565_c2_g1	0.000	0.000	0.000	0.000	0.000	0.000	0.000	0.000	0.000	0.000
TRINITY_DN254565_c6_g1	0.000	0.000	0.000	0.000	0.000	0.000	0.000	0.000	0.000	0.612
TRINITY_DN254565_c7_g1	0.000	0.000	0.000	0.000	0.000	0.000	0.000	0.000	0.000	1.391
TRINITY_DN254565_c8_g1	0.000	0.000	0.000	0.000	0.000	0.000	0.000	0.000	0.000	0.925
TRINITY_DN254565_c9_g1	0.000	0.000	0.000	0.000	0.000	0.000	0.000	0.000	0.000	0.000
TRINITY_DN254566_c0_g1	2.223	2.128	0.000	0.000	0.000	0.000	0.000	3.052	0.741	5.411
TRINITY_DN254567_c0_g1	0.000	0.000	0.000	0.000	0.000	0.000	0.000	0.000	0.000	0.000
TRINITY_DN254568_c0_g1	0.000	0.000	0.000	0.000	0.000	0.000	0.000	0.000	0.000	0.000
TRINITY_DN254569_c0_g1	0.000	0.000	0.000	0.000	0.000	0.000	0.000	0.000	0.000	0.069
TRINITY_DN254569_c0_g2	0.000	0.000	0.000	0.000	0.000	0.000	0.000	0.000	0.000	0.000
TRINITY_DN254569_c0_g3	0.000	0.000	0.000	0.000	0.000	0.000	0.000	0.573	0.141	0.342
TRINITY_DN254569_c0_g4	0.000	0.000	0.000	0.920	0.250	0.217	0.604	0.000	0.303	0.164
TRINITY_DN25456_c0_g1	0.000	0.000	0.000	0.000	0.000	1.425	1.535	0.000	0.000	0.396
TRINITY_DN25456_c0_g2	0.000	0.000	0.000	0.000	0.000	0.000	0.000	0.000	0.000	0.000
TRINITY_DN25456_c0_g3	0.325	2.119	0.615	2.810	1.872	1.001	0.683	1.871	1.647	3.408
TRINITY_DN25456_c0_g4	0.000	6.915	0.000	0.000	2.912	5.209	0.000	0.000	1.774	1.453
TRINITY_DN25456_c0_g5	0.000	0.940	0.000	0.000	1.634	0.000	0.000	0.000	0.000	1.632
TRINITY_DN25456_c11_g1	0.000	0.000	0.000	0.000	0.000	0.000	0.000	0.000	0.000	0.359
TRINITY_DN25456_c1_g2	0.000	0.000	0.000	0.000	0.000	0.000	0.000	0.000	0.000	1.011
TRINITY_DN25456_c2_g1	0.000	0.000	0.000	0.000	0.000	0.000	0.000	0.000	0.000	0.000
TRINITY_DN25456_c8_g1	0.000	0.000	0.000	0.000	0.000	0.000	0.000	0.000	0.000	0.357
TRINITY_DN254570_c0_g1	0.613	0.000	0.000	0.000	0.000	0.000	0.593	0.000	0.000	0.000
TRINITY_DN254570_c1_g1	0.000	0.000	0.000	0.000	1.121	0.000	0.000	0.000	0.000	1.112
TRINITY_DN254570_c3_g1	0.000	0.000	0.000	0.000	0.000	0.000	0.000	0.000	0.000	1.020
TRINITY_DN254571_c0_g1	0.000	0.000	0.000	0.000	0.832	0.000	0.000	0.000	0.000	0.000
TRINITY_DN254572_c0_g1	2.827	2.656	4.583	0.156	0.695	0.397	3.058	1.026	2.692	2.226
TRINITY_DN254573_c0_g1	0.000	0.000	0.000	0.000	0.000	0.000	0.000	0.000	0.000	0.843
TRINITY_DN254574_c0_g1	0.000	0.000	0.000	0.000	0.000	0.000	0.000	0.000	0.000	0.000
TRINITY_DN254574_c0_g2	0.000	0.000	0.000	0.000	0.000	0.000	0.000	0.000	0.000	0.000
TRINITY_DN254575_c0_g1	0.000	0.000	0.000	0.000	0.000	1.525	0.000	0.000	0.507	0.000
TRINITY_DN254577_c0_g1	0.000	0.000	0.889	0.000	0.000	0.000	0.637	0.000	0.343	0.000
TRINITY_DN254579_c0_g1	0.000	0.000	0.000	0.000	0.000	0.000	0.000	0.000	0.000	0.000
TRINITY_DN254579_c0_g2	0.000	0.000	0.000	0.000	0.000	0.000	0.000	0.000	1.707	0.000
TRINITY_DN254579_c1_g1	0.000	0.000	0.350	0.000	0.000	0.000	0.000	0.000	0.655	0.544
TRINITY_DN25457_c0_g1	96.243	64.831	64.746	84.672	61.326	58.149	80.190	51.291	108.891	80.595
TRINITY_DN25457_c0_g3	136.468	89.416	91.508	102.396	74.162	83.726	98.843	70.304	134.094	94.435
TRINITY_DN254581_c0_g1	0.000	0.291	0.000	0.181	0.787	0.000	0.000	0.000	0.000	0.048
TRINITY_DN254583_c0_g1	0.000	0.000	0.000	0.000	0.000	0.000	0.000	0.000	0.000	1.100
TRINITY_DN254584_c0_g1	0.000	0.000	0.000	0.000	0.000	0.000	0.000	0.000	0.000	0.000
TRINITY_DN254584_c0_g2	0.000	0.000	1.419	0.000	0.000	0.000	0.000	0.000	0.260	0.428
TRINITY_DN254584_c2_g1	0.000	0.000	0.000	0.000	6.928	0.000	0.000	0.000	1.056	0.000
TRINITY_DN254584_c2_g2	0.000	0.000	0.000	0.000	0.000	0.000	0.000	0.000	0.000	0.000
TRINITY_DN254584_c3_g1	0.394	0.000	0.530	0.000	0.000	0.000	0.000	0.000	0.000	0.246
TRINITY_DN254584_c7_g1	0.000	0.000	0.000	0.000	0.000	0.000	0.000	0.000	0.000	0.000
TRINITY_DN254587_c0_g1	0.511	0.452	0.000	0.000	0.000	0.000	0.972	0.000	0.253	0.208
TRINITY_DN254587_c0_g2	0.000	0.000	0.000	0.000	0.000	0.000	0.634	0.000	0.000	0.000
TRINITY_DN254588_c0_g1	0.000	1.208	0.000	0.000	0.000	0.000	0.000	0.000	0.000	0.000
TRINITY_DN254589_c0_g1	0.000	0.084	0.000	0.000	0.000	0.092	0.055	0.000	0.032	0.128
TRINITY_DN25458_c0_g1	1.471	3.796	0.000	0.000	1.665	0.000	1.014	2.102	1.193	0.603
TRINITY_DN25458_c1_g1	0.000	2.355	0.000	0.000	0.000	2.047	2.524	0.000	0.686	0.569
TRINITY_DN254590_c1_g1	0.000	0.000	0.000	0.000	0.000	0.000	0.000	0.000	0.000	0.000
TRINITY_DN254591_c0_g1	0.895	0.000	0.000	0.000	0.000	0.000	0.000	0.000	1.137	0.000
TRINITY_DN254592_c0_g1	0.000	0.000	0.000	0.000	0.000	0.000	0.000	0.000	0.000	0.000
TRINITY_DN254596_c0_g1	0.000	0.000	0.000	0.000	0.000	0.000	0.000	0.000	0.000	0.000
TRINITY_DN254598_c2_g1	0.000	0.000	0.000	0.000	0.000	0.000	0.000	0.000	0.000	0.000
TRINITY_DN254598_c4_g1	0.000	0.000	0.000	0.000	0.000	0.000	0.000	0.000	0.000	0.000
TRINITY_DN254598_c5_g1	0.000	0.000	0.000	0.000	0.000	0.000	0.000	0.000	0.000	0.000
TRINITY_DN254599_c0_g1	0.736	0.000	0.000	0.000	0.000	0.000	0.485	0.982	0.000	0.229
TRINITY_DN25459_c0_g1	0.000	0.000	0.000	0.000	0.000	0.000	0.000	0.000	0.000	0.376
TRINITY_DN2545_c0_g1	0.484	0.668	0.504	0.495	0.314	0.000	0.429	0.000	0.617	0.459
TRINITY_DN2545_c1_g1	0.000	0.000	0.000	0.000	0.000	0.000	0.000	0.886	0.000	0.000
TRINITY_DN2545_c1_g2	0.000	0.000	0.000	0.000	0.000	0.000	0.000	0.000	0.000	0.000
TRINITY_DN2545_c1_g3	0.611	0.000	0.000	0.000	0.508	0.890	1.119	0.000	0.153	0.745
TRINITY_DN2545_c1_g4	2.410	0.000	0.000	0.000	0.000	0.000	0.000	0.000	1.203	0.975
TRINITY_DN2545_c3_g1	0.000	0.000	0.000	0.000	0.000	0.000	0.000	0.000	0.000	0.000
TRINITY_DN2545_c4_g1	0.907	0.000	0.000	1.361	0.000	2.696	1.355	1.885	0.000	0.373
TRINITY_DN254601_c0_g1	0.000	0.000	0.000	0.000	0.000	0.000	0.000	0.000	0.000	0.000
TRINITY_DN254601_c2_g1	0.545	0.000	0.000	0.000	0.000	0.000	0.000	0.000	0.269	0.000
TRINITY_DN254601_c3_g1	0.000	0.000	0.000	0.000	0.000	0.000	0.000	0.000	0.000	0.219
TRINITY_DN254602_c1_g1	0.000	0.000	0.000	0.000	0.000	0.000	0.000	0.000	0.000	0.000
TRINITY_DN254602_c2_g1	0.000	0.000	0.000	0.000	0.000	0.000	1.766	0.000	0.860	1.482
TRINITY_DN254602_c8_g1	0.000	0.000	0.000	1.065	0.000	2.292	0.000	0.000	1.866	0.638
TRINITY_DN254603_c0_g1	0.000	0.000	0.000	0.000	0.000	0.000	0.000	0.000	0.000	0.000
TRINITY_DN254604_c3_g1	0.000	0.000	0.000	0.000	0.000	0.000	0.000	0.000	0.000	0.000
TRINITY_DN254605_c0_g1	0.186	0.155	0.000	0.000	0.000	0.000	0.497	0.000	0.000	0.000
TRINITY_DN254606_c0_g1	0.000	0.000	0.000	0.000	0.000	0.000	0.000	0.000	0.157	0.460
TRINITY_DN254607_c0_g1	2.481	0.000	0.000	0.000	0.000	0.000	0.000	0.000	0.000	1.000
TRINITY_DN254607_c0_g2	0.000	0.000	0.000	0.000	0.000	0.000	0.000	0.000	0.000	0.000
TRINITY_DN254610_c0_g1	0.000	0.000	0.000	0.000	0.000	0.000	0.924	0.000	0.000	0.000
TRINITY_DN254610_c1_g1	0.000	0.000	0.000	0.000	0.000	0.000	0.000	0.000	0.000	0.000
TRINITY_DN254610_c4_g1	0.000	7.727	0.000	0.000	2.602	0.000	0.000	0.000	0.789	1.303
TRINITY_DN254612_c1_g1	1.137	0.000	0.000	0.000	0.000	0.000	0.000	0.000	0.000	0.466
TRINITY_DN254612_c2_g1	0.000	0.000	0.000	0.000	0.000	0.000	0.000	0.000	1.308	2.117
TRINITY_DN254613_c0_g1	0.000	0.395	0.000	0.000	0.000	0.000	0.000	0.000	0.448	1.000
TRINITY_DN254614_c0_g1	0.000	0.000	0.000	0.000	0.000	2.073	0.000	0.000	0.000	0.576
TRINITY_DN254615_c0_g1	0.000	0.000	0.000	0.000	0.000	0.000	0.000	0.000	0.000	0.000
TRINITY_DN254617_c0_g1	0.823	0.000	2.239	0.000	0.000	0.000	0.000	0.000	0.000	0.000
TRINITY_DN254619_c1_g1	0.000	0.000	0.000	0.000	0.000	0.000	0.000	0.000	0.000	0.000
TRINITY_DN254621_c0_g1	0.000	0.000	0.000	0.000	0.000	0.000	0.000	0.000	0.000	0.000
TRINITY_DN254621_c1_g1	0.000	0.000	0.000	0.000	0.000	0.000	0.000	0.000	0.000	0.000
TRINITY_DN254623_c0_g1	0.000	0.000	0.000	0.000	0.000	0.000	0.000	0.000	0.000	0.000
TRINITY_DN254624_c0_g1	0.000	0.000	0.000	0.000	0.000	0.000	0.000	0.000	0.000	0.000
TRINITY_DN254625_c0_g1	0.000	0.000	0.000	0.000	0.000	0.000	0.000	0.000	0.000	0.000
TRINITY_DN254626_c0_g1	0.000	0.000	0.000	0.000	0.000	0.000	0.000	0.000	0.000	0.262
TRINITY_DN254627_c0_g2	0.000	0.000	0.000	0.000	0.000	0.000	0.000	0.000	1.433	0.000
TRINITY_DN254627_c1_g1	0.000	0.000	0.000	0.000	0.000	0.000	0.000	0.000	0.000	0.580
TRINITY_DN254627_c2_g1	0.000	0.000	0.000	0.000	0.000	0.000	0.000	0.000	0.000	0.000
TRINITY_DN254629_c0_g1	0.000	0.000	0.000	0.000	0.000	0.000	0.000	0.000	0.000	0.000
TRINITY_DN25462_c0_g1	0.000	1.972	1.168	0.000	2.827	0.000	0.850	0.000	0.425	1.792
TRINITY_DN25462_c1_g1	0.000	0.000	0.000	0.000	0.000	0.000	0.000	0.000	0.000	0.000
TRINITY_DN25462_c2_g1	1.070	1.646	0.000	0.000	0.000	0.000	0.000	0.000	0.000	0.000
TRINITY_DN25462_c6_g1	0.000	0.000	5.425	0.000	0.000	0.000	0.000	0.000	0.000	0.000
TRINITY_DN25462_c7_g1	0.000	0.000	0.000	0.000	0.000	0.000	0.000	0.000	0.000	0.894
TRINITY_DN254630_c0_g1	0.000	0.000	0.000	0.000	0.000	0.000	0.000	0.000	0.000	0.000
TRINITY_DN254631_c0_g1	0.000	0.000	0.000	0.000	0.000	0.000	1.946	0.000	0.000	0.400
TRINITY_DN254631_c6_g1	0.000	0.000	0.000	0.000	0.000	1.792	0.000	0.000	0.595	0.000
TRINITY_DN254631_c7_g1	0.000	0.000	0.000	0.000	0.000	0.000	0.000	0.000	0.000	1.069
TRINITY_DN254631_c8_g1	0.000	0.000	0.000	0.000	0.000	0.000	6.696	0.000	0.000	0.000
TRINITY_DN254633_c0_g1	0.000	0.000	0.000	0.000	0.000	0.000	0.000	0.000	0.000	1.111
TRINITY_DN254633_c2_g1	0.000	0.000	0.000	0.000	0.000	0.000	0.000	0.000	0.000	0.000
TRINITY_DN254634_c0_g1	1.203	0.000	1.260	0.000	0.000	0.000	0.581	1.246	0.000	0.000
TRINITY_DN254636_c0_g1	0.000	0.000	0.000	0.000	0.000	0.000	0.000	0.000	0.000	0.000
TRINITY_DN254636_c2_g1	0.000	0.000	0.000	0.000	0.000	0.000	0.000	0.000	0.263	0.693
TRINITY_DN254636_c3_g1	0.000	0.000	0.000	0.000	0.000	0.000	0.000	0.000	0.000	0.000
TRINITY_DN254636_c4_g1	0.000	0.000	0.000	0.000	0.000	0.000	0.000	0.000	0.000	0.000
TRINITY_DN254636_c5_g1	0.000	0.000	0.000	0.000	0.000	0.000	0.000	0.000	0.000	0.000
TRINITY_DN254637_c0_g1	0.000	0.000	0.000	0.000	0.000	0.000	2.622	0.000	0.000	0.000
TRINITY_DN254637_c2_g1	0.000	0.000	0.000	0.000	0.000	0.000	0.000	0.000	0.000	0.000
TRINITY_DN254638_c0_g1	0.000	0.000	5.095	2.758	0.000	0.000	0.000	0.000	0.000	0.000
TRINITY_DN254639_c0_g2	0.507	0.000	0.684	0.000	0.000	0.000	0.000	0.000	0.501	0.000
TRINITY_DN254639_c0_g3	0.000	0.000	0.000	0.889	0.485	0.000	0.266	0.000	0.146	0.000
TRINITY_DN254639_c0_g4	0.000	1.041	0.000	2.633	0.498	0.000	0.000	0.000	1.018	0.372
TRINITY_DN254639_c1_g1	0.000	0.000	0.000	0.000	0.000	0.000	0.000	0.000	0.000	0.000
TRINITY_DN25463_c0_g1	1.087	0.624	0.000	0.000	1.203	0.000	1.678	0.743	0.000	1.178
TRINITY_DN254642_c0_g1	0.000	0.000	0.000	0.000	0.000	0.000	0.000	0.000	0.000	0.000
TRINITY_DN254643_c0_g1	0.000	0.000	0.000	0.000	0.000	0.000	0.000	0.000	0.000	0.603
TRINITY_DN254643_c1_g1	0.000	0.000	0.000	0.000	0.000	0.000	2.622	0.000	0.000	1.049
TRINITY_DN254644_c0_g1	0.000	0.000	0.751	0.774	0.000	0.000	0.000	0.000	0.000	0.228
TRINITY_DN254644_c1_g1	0.000	0.000	0.000	0.000	0.000	0.000	0.000	0.000	0.000	0.000
TRINITY_DN254646_c0_g1	0.000	0.000	0.000	0.000	0.000	0.000	0.000	0.000	0.000	0.000
TRINITY_DN254647_c0_g2	0.000	0.000	0.000	12.084	6.699	2.979	0.000	2.301	5.667	0.776
TRINITY_DN254647_c2_g1	0.000	0.000	0.000	0.000	0.000	0.000	0.000	0.000	1.765	0.357
TRINITY_DN254647_c4_g1	0.298	0.000	0.400	0.000	0.000	0.000	0.817	0.000	0.000	0.000
TRINITY_DN254647_c5_g1	0.000	0.000	0.000	0.000	0.000	0.000	0.000	2.568	0.000	0.000
TRINITY_DN254648_c0_g1	0.000	0.216	0.000	0.000	0.000	0.000	0.000	0.000	0.128	0.000
TRINITY_DN254649_c0_g1	2.212	3.670	0.000	1.098	1.194	0.000	0.000	0.000	0.294	0.864
TRINITY_DN254649_c0_g2	0.000	0.000	0.000	0.000	0.000	0.000	0.000	0.000	0.000	0.000
TRINITY_DN254649_c1_g1	0.000	3.835	0.000	0.000	0.000	0.000	0.000	0.000	0.987	0.809
TRINITY_DN254649_c1_g2	0.000	0.000	0.000	0.000	0.000	0.000	0.000	0.000	0.000	0.000
TRINITY_DN254649_c2_g1	0.000	0.000	0.000	0.000	0.000	0.000	0.000	0.000	0.000	0.000
TRINITY_DN254649_c4_g1	2.571	0.000	7.020	0.000	0.000	0.000	0.000	0.000	0.000	0.000
TRINITY_DN25464_c0_g1	2.379	1.334	1.666	0.000	0.000	1.755	0.000	0.000	1.316	1.290
TRINITY_DN25464_c0_g2	0.000	0.290	0.000	0.000	0.000	0.000	0.000	0.000	0.347	0.275
TRINITY_DN25464_c10_g1	0.000	0.000	0.000	2.910	0.000	0.000	0.000	0.000	0.000	0.000
TRINITY_DN25464_c11_g1	1.362	0.000	0.000	0.000	0.000	0.000	0.000	0.000	0.000	0.000
TRINITY_DN25464_c1_g1	0.000	0.000	0.432	0.970	0.535	0.000	0.295	0.430	0.321	0.261
TRINITY_DN25464_c2_g1	0.275	0.000	0.440	0.924	0.753	0.517	0.600	0.000	0.905	0.858
TRINITY_DN25464_c2_g3	0.000	0.000	0.000	0.000	0.000	0.000	0.000	0.000	0.000	0.000
TRINITY_DN25464_c3_g1	0.000	0.680	0.000	1.758	0.000	0.000	0.000	1.877	0.000	0.000
TRINITY_DN25464_c6_g1	0.000	0.000	0.000	0.628	0.000	0.000	0.000	0.000	0.000	0.210
TRINITY_DN25464_c7_g1	0.000	0.000	0.000	0.000	0.000	0.000	0.000	0.000	0.000	0.000
TRINITY_DN254650_c0_g1	0.000	0.000	0.000	0.000	0.000	0.000	1.297	0.000	0.000	0.000
TRINITY_DN254650_c0_g2	0.000	0.000	0.000	0.000	0.000	0.000	0.000	0.000	0.000	0.000
TRINITY_DN254651_c0_g1	0.125	0.103	0.502	0.192	0.209	0.000	0.000	0.254	0.000	0.305
TRINITY_DN254652_c0_g1	0.000	0.000	0.972	0.000	2.932	0.000	0.000	0.000	1.044	0.000
TRINITY_DN254652_c1_g2	0.000	0.000	0.000	0.000	0.000	0.000	0.000	0.000	0.000	1.000
TRINITY_DN254652_c5_g1	0.000	1.904	2.690	0.000	0.000	0.000	0.000	0.000	0.000	2.412
TRINITY_DN254655_c0_g1	0.254	0.418	0.000	0.000	0.000	0.000	0.223	0.000	0.321	0.154
TRINITY_DN254656_c0_g1	0.000	0.000	0.000	0.000	0.000	0.000	0.000	0.000	0.000	0.000
TRINITY_DN254656_c0_g2	0.000	0.000	0.000	0.000	0.000	0.000	0.000	0.000	0.000	0.000
TRINITY_DN254656_c1_g1	0.000	0.000	0.000	0.000	0.000	0.000	0.000	0.000	0.000	0.000
TRINITY_DN254658_c0_g1	0.000	0.000	0.000	0.000	0.000	0.000	0.000	0.000	0.000	0.112
TRINITY_DN254659_c0_g1	0.000	0.000	0.000	0.000	0.000	0.000	0.000	0.000	0.000	0.000
TRINITY_DN254659_c1_g1	1.666	0.000	0.000	0.000	0.000	0.000	0.000	0.000	0.000	1.363
TRINITY_DN254659_c2_g1	0.000	0.000	0.000	0.000	0.000	0.000	0.000	0.000	0.000	0.000
TRINITY_DN25465_c0_g1	0.000	0.000	0.000	0.000	1.764	0.000	0.000	2.225	1.059	0.000
TRINITY_DN25465_c0_g2	1.934	0.000	0.000	0.000	0.000	0.000	0.000	0.000	0.475	1.586
TRINITY_DN25465_c1_g1	0.000	2.013	0.000	0.000	0.000	0.000	0.000	0.000	0.000	1.841
TRINITY_DN254660_c0_g1	0.000	0.000	0.000	0.182	0.000	0.171	0.104	0.000	0.000	0.000
TRINITY_DN254663_c0_g1	0.000	0.000	0.000	0.000	0.000	0.000	0.000	0.000	0.000	0.000
TRINITY_DN254663_c1_g1	0.000	0.141	0.000	0.000	0.000	0.000	0.151	0.000	0.000	0.069
TRINITY_DN254664_c1_g1	0.000	0.000	0.000	0.000	0.000	0.000	2.500	0.000	0.000	0.000
TRINITY_DN254666_c0_g1	0.000	0.000	0.000	0.000	0.000	0.000	0.000	0.000	0.000	0.000
TRINITY_DN254666_c1_g1	0.000	0.000	0.000	0.000	0.000	0.000	0.000	0.000	0.000	0.000
TRINITY_DN254666_c2_g2	2.410	0.000	0.000	0.000	0.000	0.000	0.000	0.000	0.000	0.975
TRINITY_DN254667_c0_g1	0.000	0.000	0.000	0.000	0.000	0.000	0.000	0.000	0.000	0.000
TRINITY_DN254669_c0_g1	0.000	1.161	0.000	0.000	1.061	0.000	0.000	0.000	0.000	0.000
TRINITY_DN25466_c0_g1	0.000	0.000	0.000	0.000	0.000	0.000	0.000	0.000	0.320	0.000
TRINITY_DN25466_c0_g2	1.373	5.114	2.209	2.937	1.372	3.598	2.996	5.046	6.055	6.801
TRINITY_DN254670_c0_g1	0.000	0.000	0.000	0.000	0.000	0.000	0.000	0.000	0.502	0.000
TRINITY_DN254672_c0_g1	0.000	0.000	0.000	0.000	0.000	0.000	0.000	0.000	0.000	0.000
TRINITY_DN254673_c0_g1	0.000	0.000	0.000	0.000	0.000	0.000	0.000	0.000	0.000	0.000
TRINITY_DN254674_c1_g1	0.000	0.000	0.000	0.000	0.000	1.821	1.246	0.000	0.000	0.000
TRINITY_DN254675_c0_g1	0.000	0.000	4.297	0.000	0.000	0.000	0.000	0.000	0.000	0.000
TRINITY_DN254677_c0_g1	0.389	1.216	0.303	1.095	0.096	0.164	1.228	0.000	0.232	1.046
TRINITY_DN254677_c0_g2	0.000	0.000	0.000	0.000	0.000	0.000	0.000	0.000	0.000	0.000
TRINITY_DN254680_c0_g1	0.000	0.000	0.000	0.000	0.000	0.000	0.000	0.000	0.284	0.470
TRINITY_DN254680_c0_g2	0.000	0.000	1.403	0.786	0.000	0.761	0.000	0.000	0.000	0.212
TRINITY_DN254680_c0_g3	0.000	0.690	0.000	0.000	0.000	0.000	0.000	0.000	0.370	0.000
TRINITY_DN254680_c1_g1	0.000	0.000	0.000	0.000	0.000	2.153	0.000	0.000	0.000	0.000
TRINITY_DN254681_c0_g1	0.000	0.000	0.000	0.000	0.000	0.000	0.000	0.000	0.000	0.000
TRINITY_DN254682_c1_g1	0.000	0.877	0.000	0.000	0.000	0.000	0.000	0.000	0.000	0.000
TRINITY_DN254683_c0_g1	0.000	0.000	0.000	0.000	0.000	0.000	0.000	0.000	0.000	0.000
TRINITY_DN254683_c1_g1	0.000	0.000	0.000	0.000	0.000	0.000	0.000	0.000	0.000	0.991
TRINITY_DN254685_c0_g1	0.000	0.570	0.000	0.000	0.000	0.000	0.000	0.000	0.000	0.258
TRINITY_DN254685_c1_g1	0.000	0.000	0.000	0.000	0.000	0.000	0.000	0.000	0.000	0.000
TRINITY_DN254685_c2_g1	0.000	0.000	0.000	0.000	0.000	0.000	0.000	0.000	0.000	0.804
TRINITY_DN254686_c0_g1	0.000	0.000	0.000	0.000	0.000	0.000	0.000	0.000	0.000	0.000
TRINITY_DN254687_c0_g1	0.000	0.000	0.000	0.000	0.000	0.000	0.000	0.000	0.000	0.000
TRINITY_DN25468_c0_g2	0.000	0.000	0.000	0.000	0.000	0.000	0.000	0.000	0.000	0.000
TRINITY_DN25468_c0_g3	0.000	0.990	0.000	0.000	0.000	0.000	0.000	1.688	1.047	0.237
TRINITY_DN25468_c1_g1	0.000	0.000	0.000	0.000	0.000	0.000	0.000	0.000	0.000	0.000
TRINITY_DN25468_c3_g1	0.000	0.000	0.000	0.000	0.000	4.767	0.000	0.000	0.000	0.000
TRINITY_DN25468_c4_g1	0.000	0.000	0.000	0.000	0.000	0.000	0.000	0.000	0.000	0.000
TRINITY_DN25468_c6_g1	0.000	2.428	3.510	0.000	0.000	0.000	0.000	0.000	0.000	0.000
TRINITY_DN25468_c8_g1	0.000	2.529	0.000	0.000	0.000	3.875	0.000	0.000	0.000	0.000
TRINITY_DN254690_c0_g1	0.000	0.000	0.000	0.000	0.000	0.000	0.000	0.000	0.156	0.000
TRINITY_DN254690_c0_g2	0.000	0.000	0.000	0.000	0.000	0.000	0.000	0.000	0.000	0.000
TRINITY_DN254690_c0_g4	0.000	0.000	0.000	0.000	0.000	0.000	0.000	0.000	0.000	0.000
TRINITY_DN254690_c1_g1	0.000	0.000	0.000	0.000	0.000	0.000	0.000	0.000	0.000	0.000
TRINITY_DN254690_c1_g2	0.000	0.000	0.000	0.000	0.000	0.000	0.000	0.000	0.000	0.000
TRINITY_DN254690_c1_g3	0.000	0.000	0.000	0.000	0.000	0.000	0.000	0.000	0.000	1.105
TRINITY_DN254690_c1_g4	0.844	1.805	0.506	0.000	0.945	0.000	0.370	0.979	0.990	1.533
TRINITY_DN254690_c2_g1	0.000	0.000	0.000	0.000	0.000	0.000	0.000	0.000	0.351	0.000
TRINITY_DN254691_c0_g1	0.000	0.000	0.000	0.000	4.313	0.000	2.691	0.000	0.000	0.000
TRINITY_DN254691_c0_g2	0.000	0.000	0.000	0.000	0.000	0.000	0.000	0.000	0.000	0.000
TRINITY_DN254691_c0_g5	2.481	0.000	0.000	0.000	0.000	0.000	0.000	0.000	1.236	0.000
TRINITY_DN254691_c1_g1	0.000	0.000	0.000	0.000	0.000	0.000	0.000	0.000	0.000	0.501
TRINITY_DN254692_c0_g2	0.138	0.000	0.185	0.000	0.000	0.601	0.000	0.000	0.000	0.177
TRINITY_DN254694_c0_g1	0.000	0.000	0.000	0.000	0.000	0.000	0.000	0.000	0.000	0.000
TRINITY_DN254695_c0_g2	0.000	0.673	1.994	0.000	0.000	0.000	0.000	0.000	0.000	0.301
TRINITY_DN254696_c0_g1	0.000	0.000	0.000	0.000	0.000	0.000	0.000	0.000	0.000	0.000
TRINITY_DN254697_c0_g1	0.000	0.000	0.000	0.000	0.000	0.000	0.000	0.000	0.000	0.000
TRINITY_DN254698_c0_g1	0.000	0.000	0.000	0.000	0.000	0.000	0.000	0.000	0.000	0.000
TRINITY_DN254699_c0_g1	0.000	0.000	0.000	0.000	0.000	0.000	0.000	0.000	0.000	0.000
TRINITY_DN25469_c0_g1	0.000	0.000	0.000	0.000	0.000	0.000	0.000	0.000	0.000	0.000
TRINITY_DN25469_c0_g2	0.000	0.000	0.000	3.988	0.000	0.000	0.000	0.000	0.000	0.000
TRINITY_DN2546_c1_g1	0.000	0.000	2.262	0.000	0.000	0.000	0.000	0.000	0.000	0.000
TRINITY_DN254700_c0_g2	0.605	0.544	0.000	0.000	0.000	0.000	0.000	0.000	0.000	0.990
TRINITY_DN254700_c1_g1	1.854	1.210	0.000	0.000	0.000	0.320	0.000	0.000	0.000	0.260
TRINITY_DN254701_c0_g1	0.000	0.000	3.609	0.000	2.469	3.805	2.668	5.209	0.000	0.000
TRINITY_DN254702_c0_g1	0.000	1.330	0.000	0.000	0.000	0.000	0.000	0.000	0.000	0.000
TRINITY_DN254702_c1_g1	0.000	0.000	1.833	0.000	0.000	0.000	0.000	0.000	0.000	0.000
TRINITY_DN254703_c0_g1	0.103	0.000	0.000	0.000	0.000	0.000	0.444	0.000	0.000	0.418
TRINITY_DN254706_c0_g1	3.750	0.000	5.135	2.781	6.133	5.475	1.931	0.000	1.872	0.000
TRINITY_DN254707_c0_g1	0.000	0.225	0.000	0.000	0.000	0.000	0.000	0.000	0.143	0.000
TRINITY_DN254708_c0_g1	0.000	0.000	0.755	0.000	0.000	0.000	2.735	0.000	0.000	0.000
TRINITY_DN254709_c0_g1	0.000	0.000	0.000	0.000	0.000	0.000	0.000	0.000	0.000	0.000
TRINITY_DN25470_c0_g1	0.000	0.000	0.000	0.000	0.000	0.464	0.000	0.000	0.000	0.542
TRINITY_DN25470_c0_g2	0.000	0.000	0.000	0.000	0.000	0.000	0.000	0.000	0.000	0.000
TRINITY_DN25470_c4_g1	0.000	0.000	0.000	0.000	0.000	0.000	0.000	0.000	0.000	1.011
TRINITY_DN254710_c0_g1	0.550	0.000	0.000	0.000	0.000	0.000	0.000	0.000	0.815	0.000
TRINITY_DN254711_c0_g1	7.941	13.204	7.549	5.960	14.399	12.916	5.465	8.237	14.836	9.775
TRINITY_DN254713_c0_g1	0.000	0.000	0.364	0.000	0.341	0.000	0.000	0.000	0.000	0.083
TRINITY_DN254714_c0_g1	0.000	0.000	0.000	0.000	0.000	0.000	0.000	0.000	0.000	0.000
TRINITY_DN254714_c0_g2	0.000	0.000	0.000	0.000	0.000	0.000	0.000	0.000	0.228	1.149
TRINITY_DN254714_c0_g3	0.000	0.000	0.000	0.000	0.000	1.586	0.000	0.000	1.053	0.877
TRINITY_DN254715_c0_g1	0.371	0.000	0.000	0.000	0.000	0.000	0.662	0.000	0.187	0.527
TRINITY_DN254715_c5_g1	0.638	0.000	0.000	0.000	0.000	0.000	0.000	0.000	0.000	0.261
TRINITY_DN254715_c6_g1	0.000	0.000	0.000	0.000	0.000	0.000	0.000	0.000	0.000	0.000
TRINITY_DN254716_c0_g1	0.000	0.000	0.000	0.000	0.000	0.000	2.563	0.000	0.000	0.000
TRINITY_DN254716_c0_g2	0.000	0.000	0.000	0.000	0.000	0.000	0.000	0.000	0.423	0.000
TRINITY_DN254716_c1_g1	0.000	0.000	0.000	3.715	0.000	0.000	0.000	0.000	0.000	0.000
TRINITY_DN254716_c4_g1	4.363	0.000	0.000	0.000	0.000	3.151	0.000	8.684	2.169	1.773
TRINITY_DN254716_c5_g1	2.444	0.000	0.000	0.000	0.000	0.000	0.000	0.000	0.000	0.000
TRINITY_DN254716_c7_g1	0.000	0.000	0.000	0.000	0.000	0.000	0.000	0.000	0.000	0.000
TRINITY_DN254718_c0_g2	0.000	0.000	0.000	0.000	0.000	0.000	0.000	0.000	0.000	2.062
TRINITY_DN254718_c0_g3	0.000	0.000	0.000	0.000	0.000	0.000	0.000	0.000	0.000	0.436
TRINITY_DN254719_c0_g1	0.000	0.000	0.000	0.000	0.000	0.000	0.000	0.000	0.000	0.000
TRINITY_DN254719_c1_g1	0.000	0.000	0.000	0.000	0.000	0.000	0.000	0.000	0.000	0.000
TRINITY_DN25471_c0_g1	0.000	0.000	0.000	0.000	0.000	0.000	0.000	0.000	0.000	0.000
TRINITY_DN25471_c1_g1	0.000	4.948	0.000	0.000	0.000	0.000	0.000	0.000	0.000	1.059
TRINITY_DN254720_c0_g1	0.000	0.451	0.358	0.408	0.000	0.388	0.484	1.089	0.268	0.758
TRINITY_DN254720_c1_g1	0.000	0.000	0.000	0.000	0.000	0.000	0.000	0.000	0.000	0.000
TRINITY_DN254721_c0_g1	0.000	0.000	0.000	0.000	0.000	0.000	0.000	0.000	0.000	0.000
TRINITY_DN254722_c0_g1	0.000	0.000	0.000	0.000	0.000	0.000	0.000	0.000	0.000	0.000
TRINITY_DN254722_c1_g1	0.000	0.000	0.000	0.000	4.231	0.000	2.643	0.000	0.000	0.000
TRINITY_DN254722_c1_g2	0.000	0.000	0.000	0.000	1.356	0.000	0.000	0.000	0.000	0.000
TRINITY_DN254722_c2_g1	0.000	0.441	2.697	3.027	0.000	1.463	2.836	0.000	0.000	1.426
TRINITY_DN254722_c3_g1	0.000	0.000	0.000	0.000	4.214	0.000	0.000	0.000	1.903	0.000
TRINITY_DN254722_c4_g2	0.000	0.877	0.000	0.000	0.000	1.384	0.000	0.000	0.000	0.544
TRINITY_DN254722_c5_g1	0.675	0.000	0.000	0.000	2.227	0.000	0.000	0.000	0.000	0.988
TRINITY_DN254722_c6_g1	0.000	0.000	0.000	0.000	0.000	0.000	0.000	0.000	0.000	0.000
TRINITY_DN254723_c0_g1	0.000	1.833	0.000	0.000	0.000	0.000	0.000	0.000	0.478	0.398
TRINITY_DN254724_c0_g1	0.000	0.000	0.000	0.000	0.000	0.000	1.662	0.000	0.000	0.000
TRINITY_DN254724_c1_g1	0.000	0.000	0.000	0.000	0.000	0.000	0.000	0.000	0.000	0.000
TRINITY_DN254727_c0_g1	2.775	7.809	18.959	0.000	0.000	7.991	0.000	0.000	0.000	0.000
TRINITY_DN254727_c0_g2	0.000	0.000	0.000	0.000	0.000	0.000	0.000	0.000	0.000	0.000
TRINITY_DN254729_c0_g1	0.000	0.000	0.000	0.000	0.000	0.000	0.000	0.000	0.000	0.000
TRINITY_DN25472_c0_g1	0.000	4.631	0.000	0.000	0.000	0.000	0.000	0.000	1.214	2.944
TRINITY_DN25472_c0_g2	0.000	0.000	0.000	0.000	0.000	0.000	0.000	0.000	0.000	0.000
TRINITY_DN25472_c0_g4	0.000	0.657	0.000	0.000	0.000	0.000	0.702	1.491	0.354	1.474
TRINITY_DN25472_c0_g5	0.000	0.000	0.000	0.000	0.000	0.000	0.000	0.000	0.000	0.000
TRINITY_DN25472_c2_g1	0.000	0.000	0.000	0.000	0.000	0.000	0.000	0.000	0.000	1.510
TRINITY_DN254732_c1_g1	0.000	0.000	0.000	0.000	0.000	0.000	2.268	0.000	0.000	0.000
TRINITY_DN254733_c0_g1	0.000	0.000	0.000	0.000	0.000	0.000	0.000	0.000	0.000	0.000
TRINITY_DN254735_c0_g1	0.000	0.248	0.000	0.000	0.000	0.000	0.000	0.000	0.000	0.000
TRINITY_DN254736_c1_g1	0.000	0.000	0.000	0.000	0.000	0.000	0.000	0.000	0.000	0.000
TRINITY_DN254736_c1_g2	0.000	0.470	0.000	0.000	0.000	0.000	0.000	0.000	0.000	0.000
TRINITY_DN254736_c3_g1	0.000	0.898	0.000	0.769	0.000	0.000	0.000	1.049	0.503	0.207
TRINITY_DN254737_c0_g1	0.000	0.000	0.000	0.000	0.000	1.910	0.000	0.000	0.000	0.000
TRINITY_DN254737_c1_g1	0.000	2.013	0.000	0.000	0.000	0.000	0.000	0.000	0.000	0.850
TRINITY_DN254737_c2_g1	0.000	0.000	0.000	0.000	0.000	0.000	0.000	0.000	0.000	0.000
TRINITY_DN254737_c3_g1	0.181	0.151	0.000	0.000	0.000	0.263	0.161	0.000	0.000	0.000
TRINITY_DN254737_c4_g1	0.000	0.000	0.000	0.000	0.000	0.000	3.769	0.000	0.000	0.000
TRINITY_DN254738_c0_g1	0.000	0.000	0.000	0.000	0.000	0.000	0.000	0.000	0.000	0.000
TRINITY_DN254739_c0_g1	0.000	0.406	0.000	0.000	0.000	0.678	0.000	0.000	0.230	0.377
TRINITY_DN25473_c2_g1	0.000	5.964	3.301	0.000	3.967	0.000	0.000	0.000	2.449	1.981
TRINITY_DN25473_c3_g1	0.000	0.327	0.000	0.000	0.000	0.000	0.000	0.000	0.000	0.000
TRINITY_DN254740_c0_g1	0.000	0.252	0.000	0.000	0.000	0.000	0.419	0.000	0.000	0.000
TRINITY_DN254740_c0_g2	1.504	0.416	0.894	2.566	1.116	1.699	2.375	1.359	2.363	4.439
TRINITY_DN254740_c0_g3	0.000	0.000	0.000	0.000	0.000	0.000	0.000	0.000	0.000	0.362
TRINITY_DN254740_c0_g4	0.000	0.000	0.000	0.000	2.016	0.000	0.000	0.000	0.000	0.000
TRINITY_DN254740_c2_g1	0.000	0.000	0.000	0.000	0.000	0.000	0.000	0.000	0.000	0.000
TRINITY_DN254740_c3_g1	0.000	0.000	0.000	0.000	0.000	0.000	0.000	0.000	1.029	0.000
TRINITY_DN254741_c0_g1	0.000	0.000	0.000	0.000	0.000	0.000	0.000	0.000	0.000	0.536
TRINITY_DN254741_c0_g2	0.000	0.000	0.000	0.000	0.000	0.000	0.000	0.000	0.000	0.000
TRINITY_DN254741_c1_g1	0.450	0.393	0.000	0.000	0.745	0.000	0.000	0.927	0.000	0.366
TRINITY_DN254741_c1_g2	0.000	0.000	0.000	0.000	0.000	0.000	0.000	0.000	0.000	0.000
TRINITY_DN254741_c2_g1	0.000	0.000	0.000	0.000	0.000	0.000	0.000	0.000	0.000	0.249
TRINITY_DN254741_c2_g2	0.000	0.000	0.000	0.000	0.000	0.000	0.000	0.000	0.000	1.207
TRINITY_DN254742_c0_g1	0.000	0.000	0.000	0.000	0.000	0.000	0.000	0.000	0.000	0.000
TRINITY_DN254743_c1_g1	0.000	0.000	0.000	0.000	0.000	0.000	0.000	0.000	0.000	0.000
TRINITY_DN254744_c0_g1	0.000	0.000	0.000	0.000	0.000	0.000	0.000	0.000	0.000	0.000
TRINITY_DN254744_c1_g1	0.000	0.000	0.000	0.000	0.000	0.000	0.000	0.000	0.000	1.202
TRINITY_DN254745_c0_g1	0.000	0.000	0.000	0.000	0.000	0.000	0.000	0.000	0.000	0.000
TRINITY_DN254745_c0_g2	0.000	0.000	0.000	0.000	0.000	0.000	0.000	0.000	0.000	0.136
TRINITY_DN254746_c0_g1	0.000	0.000	0.809	0.000	0.000	0.000	0.000	0.000	0.000	0.334
TRINITY_DN254748_c1_g1	0.000	2.178	0.000	0.000	0.000	0.000	0.000	0.000	0.000	0.000
TRINITY_DN25474_c0_g1	0.000	0.000	5.992	0.000	0.000	0.000	0.000	0.000	0.000	0.000
TRINITY_DN25474_c1_g2	0.000	0.000	0.539	0.000	0.000	0.000	0.000	0.000	0.000	0.000
TRINITY_DN254750_c0_g2	0.000	0.000	0.000	0.593	0.000	0.000	0.000	0.000	0.000	0.000
TRINITY_DN254751_c1_g1	0.000	0.000	0.000	0.000	0.000	0.000	2.009	0.000	0.000	0.000
TRINITY_DN254752_c0_g1	0.000	0.000	0.000	0.000	0.997	0.436	0.274	0.000	0.179	0.445
TRINITY_DN254752_c1_g1	0.000	0.000	0.000	0.000	0.000	0.000	0.000	0.000	0.375	0.000
TRINITY_DN254752_c1_g2	0.000	0.000	0.000	0.000	0.000	0.000	0.000	0.000	0.000	0.000
TRINITY_DN254752_c1_g3	0.000	0.000	0.000	2.035	0.000	0.000	0.000	0.000	0.000	0.000
TRINITY_DN254753_c0_g1	0.000	0.000	0.000	0.000	0.000	0.000	0.293	0.000	0.159	0.000
TRINITY_DN254757_c0_g1	0.000	0.000	0.000	0.000	0.000	0.000	0.000	0.000	0.000	0.000
TRINITY_DN254757_c1_g1	0.000	0.000	0.000	0.000	0.000	0.000	0.000	0.000	0.000	1.916
TRINITY_DN254757_c1_g2	0.000	0.000	0.000	0.000	0.000	0.000	0.000	0.000	0.000	0.000
TRINITY_DN254757_c1_g3	0.000	0.000	0.000	0.000	0.000	0.000	0.000	0.000	0.000	0.000
TRINITY_DN254757_c1_g4	0.000	0.000	0.000	0.000	0.000	0.000	0.000	0.000	0.512	0.000
TRINITY_DN254757_c1_g5	1.398	0.000	1.911	0.000	0.000	0.000	0.000	0.000	0.000	0.000
TRINITY_DN254757_c3_g1	0.000	0.000	2.972	0.000	0.000	0.000	0.000	0.000	0.000	0.000
TRINITY_DN254757_c5_g1	0.000	0.000	0.000	0.000	0.000	0.000	0.000	0.000	0.000	0.000
TRINITY_DN254758_c0_g1	0.000	0.000	0.537	0.000	0.000	0.000	0.000	0.000	0.000	0.000
TRINITY_DN254759_c0_g1	0.000	0.000	0.000	0.000	0.000	0.000	0.000	0.000	0.000	0.000
TRINITY_DN254759_c0_g2	0.000	0.000	0.000	0.000	0.000	2.757	0.000	0.000	0.000	0.000
TRINITY_DN254759_c1_g1	0.000	0.000	0.000	0.000	0.000	0.000	0.000	0.000	0.000	0.000
TRINITY_DN254759_c7_g1	0.553	0.000	0.000	0.000	0.000	0.000	0.000	0.000	0.000	0.452
TRINITY_DN25475_c0_g1	3.909	5.975	3.638	2.347	7.888	7.935	5.137	3.244	6.336	6.164
TRINITY_DN25475_c0_g2	2.246	8.200	0.844	0.000	2.414	7.137	0.515	2.416	5.038	2.743
TRINITY_DN25475_c1_g1	0.000	0.000	0.000	0.000	0.000	0.000	0.000	0.000	0.000	0.000
TRINITY_DN254760_c0_g1	8.174	1.593	0.000	1.880	4.393	0.000	11.492	5.348	2.609	4.334
TRINITY_DN254760_c1_g1	0.000	2.866	3.844	4.828	4.015	0.000	7.578	2.093	1.397	2.689
TRINITY_DN254760_c2_g1	1.423	2.766	0.000	2.110	4.664	0.000	0.000	0.000	0.703	0.000
TRINITY_DN254761_c0_g1	0.000	0.000	0.000	3.304	0.000	0.259	0.000	0.000	0.654	0.712
TRINITY_DN254761_c0_g2	7.078	3.177	12.405	14.546	16.889	10.919	7.031	8.262	2.623	21.367
TRINITY_DN254762_c0_g1	0.000	0.000	0.000	2.615	0.000	0.000	1.809	0.000	0.880	0.721
TRINITY_DN254762_c0_g2	0.000	0.000	0.000	0.000	0.000	0.000	0.000	0.000	0.000	0.279
TRINITY_DN254762_c1_g1	0.000	3.566	0.000	0.000	0.000	0.000	0.000	0.000	0.000	1.500
TRINITY_DN254763_c1_g1	1.778	0.000	0.000	2.632	0.000	0.000	0.000	0.000	0.887	0.000
TRINITY_DN254765_c0_g1	0.000	0.000	0.000	0.000	0.000	0.000	0.000	0.000	0.000	0.000
TRINITY_DN254765_c1_g1	0.000	0.000	6.957	0.000	0.000	0.000	0.000	0.000	0.000	0.000
TRINITY_DN254765_c2_g1	0.000	0.000	0.000	0.000	0.000	0.000	0.000	0.000	0.000	0.000
TRINITY_DN254768_c0_g1	0.000	0.000	0.000	0.000	0.000	0.000	0.000	0.000	0.000	0.000
TRINITY_DN254769_c0_g1	0.255	0.215	0.000	0.000	0.000	0.000	0.000	0.000	0.128	0.000
TRINITY_DN25476_c0_g1	0.633	1.721	0.000	0.162	2.086	0.153	1.274	0.428	1.230	1.304
TRINITY_DN25476_c0_g2	1.241	0.000	0.661	0.000	1.373	1.210	0.000	0.851	0.411	0.606
TRINITY_DN25476_c0_g3	0.000	0.000	0.000	0.000	0.000	0.000	0.000	0.000	0.000	0.000
TRINITY_DN254770_c0_g1	0.000	0.000	0.000	0.000	0.000	0.000	0.000	0.000	0.623	0.000
TRINITY_DN254772_c0_g2	4.106	0.000	2.800	0.000	3.350	0.000	0.000	0.000	0.000	4.180
TRINITY_DN254772_c0_g3	0.000	0.000	0.000	0.000	0.000	0.000	0.000	5.162	0.000	0.000
TRINITY_DN254776_c0_g1	0.263	0.000	0.000	0.402	0.000	0.000	0.000	0.000	0.132	0.377
TRINITY_DN254776_c1_g1	0.000	0.000	0.000	0.000	0.000	0.000	0.000	0.000	0.000	0.000
TRINITY_DN254776_c2_g1	0.000	0.000	0.000	0.000	0.000	0.000	0.000	0.000	0.000	0.400
TRINITY_DN254777_c0_g1	0.000	0.000	0.000	0.000	3.115	0.000	0.000	0.000	0.000	0.000
TRINITY_DN254777_c1_g1	0.000	0.000	0.000	0.000	0.000	0.000	0.000	0.000	0.000	0.000
TRINITY_DN254778_c0_g1	0.000	0.000	1.899	0.000	4.041	0.000	0.000	0.000	2.491	2.557
TRINITY_DN254778_c0_g3	0.000	0.000	0.000	0.000	0.000	0.000	0.000	0.000	0.000	2.630
TRINITY_DN254779_c1_g1	0.000	0.000	0.000	0.000	0.000	0.000	0.000	0.000	0.543	0.000
TRINITY_DN254779_c3_g2	0.583	1.045	0.000	0.000	0.964	0.855	0.000	0.000	0.000	0.000
TRINITY_DN25477_c0_g1	0.000	0.000	0.000	0.000	0.000	0.000	0.000	0.000	0.000	0.000
TRINITY_DN25477_c0_g2	0.000	0.000	0.000	0.000	0.000	0.000	0.000	0.000	0.000	0.677
TRINITY_DN25477_c0_g3	0.590	1.832	2.051	0.000	1.850	0.000	0.000	1.041	1.172	0.000
TRINITY_DN25477_c2_g1	0.000	0.000	0.000	0.000	0.000	0.000	0.000	0.000	0.000	0.000
TRINITY_DN254780_c0_g1	0.000	0.000	2.526	0.000	0.000	0.000	0.000	0.000	0.921	0.756
TRINITY_DN254781_c0_g1	0.000	0.000	0.000	0.000	0.000	0.000	0.000	0.000	0.000	0.000
TRINITY_DN254781_c1_g1	0.311	0.531	0.000	0.000	0.518	0.454	0.000	0.000	0.000	0.000
TRINITY_DN254782_c0_g1	0.000	0.000	0.000	0.000	0.000	0.000	2.691	0.000	0.000	0.000
TRINITY_DN254783_c0_g1	0.000	0.000	0.000	0.000	0.000	0.000	0.886	0.000	0.000	0.000
TRINITY_DN254783_c1_g1	0.000	0.000	0.000	1.173	0.000	0.000	0.000	0.000	0.383	0.000
TRINITY_DN254783_c2_g1	0.000	0.000	0.000	0.000	0.000	0.000	0.000	0.000	0.000	0.000
TRINITY_DN254783_c4_g1	0.000	0.000	0.000	0.000	6.386	0.000	0.000	0.000	0.000	0.000
TRINITY_DN254783_c5_g1	0.000	0.000	0.000	3.069	3.405	0.000	0.000	0.000	0.000	0.000
TRINITY_DN254783_c6_g1	0.000	0.000	0.000	0.000	0.000	0.000	0.000	0.000	0.000	0.217
TRINITY_DN254783_c8_g1	0.000	0.000	0.000	0.000	0.000	0.000	0.000	0.000	1.003	0.000
TRINITY_DN254784_c0_g1	0.000	0.000	0.000	0.000	0.000	0.000	0.000	0.000	0.000	0.000
TRINITY_DN254785_c0_g1	11.318	11.142	9.489	3.508	19.429	0.000	14.296	8.891	4.266	5.753
TRINITY_DN254786_c0_g1	0.000	0.000	0.000	0.000	0.000	0.000	0.000	0.000	0.880	0.000
TRINITY_DN254787_c0_g1	0.000	0.000	0.449	0.000	0.000	0.000	0.000	0.000	0.000	0.000
TRINITY_DN254788_c0_g1	0.000	0.000	0.000	0.000	0.000	0.000	0.000	0.000	0.000	0.212
TRINITY_DN254789_c0_g2	0.318	0.000	0.000	0.970	0.529	0.000	0.292	0.651	0.000	1.291
TRINITY_DN254789_c2_g1	0.000	0.000	0.000	1.450	0.000	0.000	0.000	0.000	0.000	0.000
TRINITY_DN254789_c3_g1	0.000	0.000	0.000	0.000	0.000	0.000	0.000	4.092	0.485	0.000
TRINITY_DN254789_c4_g1	0.000	0.000	0.000	0.000	0.000	0.000	1.187	0.000	0.000	0.000
TRINITY_DN25478_c0_g1	0.000	0.000	0.000	0.000	0.000	0.000	0.000	0.000	0.000	0.000
TRINITY_DN25478_c1_g1	1.561	4.544	0.000	0.000	0.000	0.000	0.000	0.000	0.000	0.638
TRINITY_DN25478_c1_g2	0.000	2.422	0.440	0.000	0.545	0.000	0.692	0.000	0.327	1.521
TRINITY_DN254790_c0_g1	0.000	0.000	0.000	0.000	0.000	0.000	0.000	0.000	0.000	0.000
TRINITY_DN254791_c0_g1	0.000	3.225	0.000	0.000	0.000	0.000	0.000	2.325	0.555	0.923
TRINITY_DN254792_c0_g1	0.000	0.000	0.000	0.000	0.000	0.000	0.000	0.000	0.000	0.809
TRINITY_DN254795_c1_g1	0.359	1.546	0.483	1.094	0.000	0.000	0.666	0.000	1.074	0.584
TRINITY_DN254795_c2_g1	0.000	0.000	0.000	0.000	0.000	0.000	0.000	0.000	0.000	0.000
TRINITY_DN254795_c2_g2	0.000	0.818	0.000	0.000	0.000	0.000	0.000	0.000	0.000	0.000
TRINITY_DN254795_c3_g1	0.000	0.000	0.000	0.000	0.000	0.000	0.000	0.000	0.309	0.000
TRINITY_DN254795_c4_g1	1.612	0.000	0.000	0.000	0.000	0.000	0.000	0.000	0.000	0.000
TRINITY_DN254795_c5_g1	0.000	0.000	0.000	0.000	3.350	0.000	0.000	0.000	0.000	0.000
TRINITY_DN254796_c0_g1	3.841	0.000	0.000	0.000	0.000	0.000	0.000	0.000	0.957	0.000
TRINITY_DN254796_c0_g2	0.000	0.000	0.000	0.000	0.000	0.000	0.000	0.000	0.000	0.000
TRINITY_DN254797_c0_g1	0.000	0.000	0.000	0.000	0.000	0.000	0.000	0.000	0.000	0.137
TRINITY_DN254798_c0_g1	0.000	0.000	0.000	0.000	0.000	0.000	0.000	0.000	0.000	0.000
TRINITY_DN254799_c0_g1	0.000	0.000	0.000	0.000	0.000	0.000	0.000	0.000	0.000	0.000
TRINITY_DN25479_c0_g1	8.755	7.521	1.707	1.858	4.098	0.000	2.535	0.000	4.308	3.737
TRINITY_DN25479_c1_g1	6.589	4.548	11.488	6.955	0.000	0.000	1.870	4.731	2.098	19.474
TRINITY_DN2547_c0_g1	0.000	4.054	0.000	3.222	3.587	3.175	4.499	0.000	2.187	2.197
TRINITY_DN2547_c0_g2	4.299	3.153	2.487	0.000	0.001	1.727	0.401	2.413	2.000	0.814
TRINITY_DN2547_c16_g1	0.000	0.000	0.000	0.000	0.000	0.000	0.000	0.000	0.000	0.664
TRINITY_DN2547_c1_g3	0.000	1.727	0.000	0.000	0.000	0.000	0.000	0.000	0.000	0.000
TRINITY_DN2547_c1_g4	0.000	0.000	0.000	0.000	0.000	0.000	0.000	0.000	0.000	0.000
TRINITY_DN2547_c2_g1	0.000	1.466	0.000	0.000	0.000	0.000	0.000	0.000	0.000	0.313
TRINITY_DN2547_c36_g1	0.000	0.000	0.000	0.000	0.000	0.000	0.000	0.000	0.000	0.000
TRINITY_DN254800_c1_g1	0.000	0.000	0.000	0.000	0.000	0.000	0.000	0.000	0.000	0.000
TRINITY_DN254801_c0_g1	0.000	0.000	0.000	0.000	0.000	0.000	0.000	0.000	0.000	0.000
TRINITY_DN254801_c1_g1	0.000	0.344	0.534	0.000	0.000	0.000	0.000	0.000	0.000	0.000
TRINITY_DN254803_c0_g1	0.000	0.000	0.000	0.000	0.000	0.000	0.000	0.000	0.000	0.000
TRINITY_DN254804_c0_g1	1.399	0.000	0.000	1.050	0.000	0.000	0.000	0.000	0.000	0.286
TRINITY_DN254805_c0_g1	2.527	0.000	0.000	0.000	0.000	0.000	0.000	0.000	0.000	0.000
TRINITY_DN254805_c1_g1	0.000	0.000	0.000	0.000	0.000	0.000	2.268	0.000	0.000	0.902
TRINITY_DN254806_c0_g1	0.000	0.000	0.678	0.000	0.000	0.000	0.000	3.901	0.000	0.000
TRINITY_DN254807_c0_g1	0.000	0.000	0.000	0.000	0.000	0.000	0.000	0.000	0.000	0.000
TRINITY_DN254808_c0_g1	0.000	0.000	0.000	0.000	0.000	0.000	0.000	0.000	0.000	0.000
TRINITY_DN254809_c0_g1	0.000	0.000	0.000	0.000	2.208	0.000	0.000	0.000	0.665	0.000
TRINITY_DN254810_c0_g1	0.000	0.435	0.665	0.747	0.000	0.000	0.000	1.017	0.244	0.610
TRINITY_DN254811_c0_g1	0.000	0.000	0.000	0.000	0.000	0.000	0.000	0.000	0.000	0.000
TRINITY_DN254811_c0_g2	0.526	0.000	0.705	0.402	0.000	0.000	0.720	0.000	0.396	1.074
TRINITY_DN254811_c0_g3	0.000	0.000	0.000	0.000	0.000	0.000	0.000	0.000	0.000	0.000
TRINITY_DN254811_c0_g4	2.182	0.000	0.000	3.195	0.000	0.000	0.000	4.342	0.000	1.773
TRINITY_DN254811_c0_g5	0.000	0.000	3.759	0.000	0.000	0.000	0.000	0.000	0.000	0.000
TRINITY_DN254812_c0_g1	0.000	0.000	0.000	0.000	0.000	0.000	0.000	0.000	0.000	0.000
TRINITY_DN254813_c0_g1	0.000	0.000	0.000	0.000	0.000	0.000	0.000	0.000	0.000	0.000
TRINITY_DN254813_c1_g1	0.000	0.000	3.380	0.000	0.000	0.000	0.000	0.000	0.000	0.000
TRINITY_DN254814_c0_g1	0.000	0.000	0.000	0.000	0.000	0.000	0.000	0.000	0.000	0.000
TRINITY_DN254814_c3_g1	0.000	0.000	0.000	0.000	0.000	0.000	0.000	0.000	0.000	0.000
TRINITY_DN254814_c4_g1	0.000	0.000	0.000	0.000	0.000	0.000	0.000	0.000	0.000	0.000
TRINITY_DN254814_c5_g1	0.000	0.000	0.000	0.000	0.000	0.000	0.000	1.398	0.332	0.276
TRINITY_DN254815_c1_g1	0.000	2.336	0.000	0.000	3.973	0.000	0.000	0.000	0.652	0.000
TRINITY_DN254818_c0_g1	0.000	0.000	0.000	0.000	0.000	0.880	0.000	0.000	0.000	0.000
TRINITY_DN254819_c0_g1	0.000	0.000	0.000	0.000	0.800	0.000	0.000	0.000	0.000	0.394
TRINITY_DN25481_c0_g1	1.397	1.441	0.405	2.808	1.791	0.000	1.997	0.617	0.791	0.885
TRINITY_DN25481_c0_g2	2.690	0.000	0.000	0.000	0.000	0.000	1.368	0.000	0.000	0.000
TRINITY_DN254820_c0_g1	0.000	0.000	0.000	0.000	0.000	0.809	0.000	0.000	0.817	0.225
TRINITY_DN254820_c0_g2	0.000	0.000	0.000	0.000	0.000	0.000	0.000	0.000	0.000	0.000
TRINITY_DN254820_c0_g3	0.000	0.000	0.000	0.000	0.000	1.235	0.000	0.000	0.410	0.343
TRINITY_DN254821_c0_g1	0.000	0.000	0.000	0.000	0.000	0.000	0.000	0.000	0.000	0.000
TRINITY_DN254822_c2_g1	0.000	0.000	0.000	0.000	0.000	0.000	0.000	0.000	0.000	0.000
TRINITY_DN254823_c0_g1	0.000	0.842	1.226	0.000	0.000	0.000	0.000	0.000	0.442	0.000
TRINITY_DN254823_c1_g1	0.000	0.000	0.000	0.000	0.000	0.000	0.000	0.000	0.000	0.000
TRINITY_DN254823_c1_g3	0.000	0.000	0.000	0.000	0.000	0.000	0.000	0.000	0.328	0.000
TRINITY_DN254823_c1_g4	0.000	0.000	0.000	0.000	0.000	0.000	0.000	0.000	0.000	0.000
TRINITY_DN254823_c4_g1	1.253	0.000	0.000	0.000	0.000	0.000	0.000	0.000	1.239	0.515
TRINITY_DN254824_c0_g1	0.000	0.000	0.000	0.000	0.000	0.000	0.000	0.000	0.000	0.000
TRINITY_DN254825_c0_g1	0.957	0.000	0.000	0.000	1.575	0.000	0.955	0.000	0.000	0.000
TRINITY_DN254826_c0_g1	0.000	0.000	0.000	0.561	0.000	0.451	0.000	0.000	0.078	0.189
TRINITY_DN254827_c0_g1	0.000	0.000	0.000	1.571	0.000	0.000	0.000	0.000	0.000	0.000
TRINITY_DN254829_c0_g1	0.000	0.000	0.000	0.000	0.000	0.000	0.000	0.000	0.000	0.000
TRINITY_DN254829_c0_g2	0.000	0.000	0.000	0.000	0.000	0.000	0.653	0.000	0.000	0.000
TRINITY_DN25482_c0_g1	0.000	0.000	0.000	0.000	0.000	1.869	0.000	0.000	0.000	1.556
TRINITY_DN25482_c0_g2	0.000	2.211	0.000	0.000	0.000	0.000	0.000	0.000	0.000	0.000
TRINITY_DN25482_c11_g1	0.000	0.000	0.000	0.000	0.000	0.000	0.000	0.000	0.000	0.000
TRINITY_DN25482_c14_g1	0.000	0.000	0.000	0.000	0.000	0.000	0.000	0.000	0.000	0.000
TRINITY_DN25482_c1_g1	0.000	0.000	0.000	0.000	1.493	0.435	1.750	0.611	1.864	1.217
TRINITY_DN25482_c3_g1	0.000	0.000	0.000	0.000	0.000	0.000	0.000	0.000	0.000	0.000
TRINITY_DN25482_c3_g3	1.002	0.000	1.346	0.000	0.555	0.487	0.000	1.368	2.668	0.678
TRINITY_DN25482_c4_g1	0.000	0.286	0.000	0.000	0.000	0.499	0.000	0.000	0.087	0.279
TRINITY_DN25482_c5_g1	0.350	0.000	0.000	0.000	0.661	0.000	0.486	0.000	0.190	0.807
TRINITY_DN25482_c6_g1	2.798	5.647	2.695	2.643	2.826	2.038	4.306	1.608	4.392	5.937
TRINITY_DN25482_c9_g1	0.000	0.494	0.000	0.000	0.000	0.000	1.060	0.000	0.000	0.000
TRINITY_DN254830_c0_g1	0.000	0.000	0.000	0.000	1.721	0.000	0.000	0.000	0.517	0.000
TRINITY_DN254830_c1_g1	0.000	0.000	0.000	0.000	0.000	0.000	0.579	0.000	0.296	0.000
TRINITY_DN254830_c2_g2	1.995	0.000	0.000	0.000	0.000	0.000	0.000	0.000	0.000	0.000
TRINITY_DN254830_c3_g1	0.000	0.000	0.000	0.000	0.000	0.000	0.000	0.000	0.000	0.295
TRINITY_DN254831_c0_g1	0.000	4.631	0.000	0.000	0.000	0.000	0.000	0.000	0.000	0.000
TRINITY_DN254832_c0_g1	0.000	0.000	0.000	0.000	0.000	1.103	0.000	0.000	0.558	0.464
TRINITY_DN254832_c0_g2	0.000	0.000	0.000	0.000	0.000	0.000	0.000	0.000	0.000	0.000
TRINITY_DN254833_c0_g1	0.000	0.000	0.000	0.000	0.000	0.000	0.000	0.000	1.053	0.000
TRINITY_DN254834_c0_g1	0.000	0.000	0.000	0.000	0.000	0.000	0.000	0.000	1.190	0.000
TRINITY_DN254835_c0_g1	0.000	0.000	0.000	0.000	0.000	0.000	0.000	0.000	0.000	0.000
TRINITY_DN254836_c0_g1	0.000	0.000	0.000	0.000	0.000	0.000	0.000	0.000	0.000	0.041
TRINITY_DN254837_c0_g1	1.575	0.000	0.000	0.000	0.000	0.000	0.000	0.000	0.000	0.000
TRINITY_DN254837_c0_g2	0.000	0.000	0.000	0.000	0.000	0.000	0.000	0.000	0.000	0.000
TRINITY_DN254837_c1_g1	0.000	0.000	0.000	0.000	0.000	0.000	0.000	0.000	0.000	0.796
TRINITY_DN254837_c2_g1	0.000	0.000	0.000	0.000	0.000	0.000	0.000	0.000	0.000	0.000
TRINITY_DN254839_c0_g1	0.849	3.293	0.000	0.000	0.704	0.000	0.398	0.000	1.920	2.308
TRINITY_DN254839_c1_g1	0.000	1.692	0.000	0.000	0.000	0.000	0.000	0.000	0.000	0.000
TRINITY_DN254839_c1_g2	0.000	2.217	6.336	0.000	0.000	0.000	0.000	0.000	2.315	0.000
TRINITY_DN25483_c0_g1	0.000	0.000	0.000	0.000	0.000	0.000	0.000	0.000	0.000	0.000
TRINITY_DN25483_c1_g1	2.692	0.288	1.356	1.539	1.119	1.472	0.930	1.725	1.512	2.324
TRINITY_DN25483_c1_g3	0.000	0.000	0.000	0.000	0.000	0.000	0.000	0.794	0.000	0.000
TRINITY_DN25483_c1_g4	0.000	0.000	0.000	0.000	0.000	0.000	0.000	0.000	0.000	0.000
TRINITY_DN254840_c0_g1	0.000	0.000	0.000	0.899	0.000	0.000	0.000	0.000	0.294	0.000
TRINITY_DN254842_c3_g1	0.000	0.000	0.000	0.000	0.000	0.000	0.000	0.000	0.000	0.000
TRINITY_DN254845_c0_g1	0.000	0.000	0.000	0.000	0.000	0.000	0.000	0.000	0.817	0.000
TRINITY_DN254845_c1_g2	0.000	0.000	0.000	0.000	0.000	0.000	1.853	0.000	0.000	0.000
TRINITY_DN254845_c2_g1	0.000	0.000	0.000	0.000	0.000	0.000	0.000	0.000	0.401	0.670
TRINITY_DN254845_c3_g1	0.000	0.000	0.000	0.000	0.000	0.000	0.000	0.000	0.000	0.000
TRINITY_DN254845_c5_g1	0.000	0.000	0.000	0.000	0.000	3.875	0.000	0.000	0.000	0.000
TRINITY_DN254846_c0_g1	0.000	0.000	1.084	0.000	0.000	0.000	0.906	1.236	0.280	0.140
TRINITY_DN254846_c1_g1	0.000	0.000	0.691	0.000	0.000	0.000	0.000	0.000	0.466	0.000
TRINITY_DN254846_c2_g1	0.000	0.000	0.000	0.000	0.000	0.000	0.000	0.000	0.000	0.000
TRINITY_DN254847_c0_g1	2.459	0.000	0.000	0.000	0.000	0.000	0.000	0.000	0.000	1.982
TRINITY_DN254847_c2_g1	0.000	0.000	0.000	0.000	0.000	0.000	0.000	0.000	0.000	0.000
TRINITY_DN254848_c0_g1	0.000	0.000	0.000	0.000	0.000	0.000	0.000	0.000	0.000	0.569
TRINITY_DN254848_c1_g1	0.000	0.000	0.000	0.000	0.000	0.000	0.000	0.000	1.379	0.000
TRINITY_DN254849_c1_g1	0.128	0.000	0.000	0.000	0.000	0.186	0.000	0.260	0.065	0.063
TRINITY_DN25484_c0_g1	0.000	0.000	0.000	0.000	0.000	0.000	0.000	0.000	0.000	0.000
TRINITY_DN25484_c1_g1	0.000	0.000	0.000	0.000	0.000	0.000	0.000	0.000	0.000	0.000
TRINITY_DN25484_c2_g1	0.000	0.000	0.000	0.000	0.000	0.000	0.000	0.000	0.000	0.000
TRINITY_DN25484_c3_g1	0.000	0.000	0.000	0.000	0.000	0.000	0.000	0.000	0.000	0.000
TRINITY_DN25484_c3_g2	0.000	0.000	0.000	0.000	0.000	0.000	0.000	0.000	0.000	0.000
TRINITY_DN25484_c4_g1	0.000	2.375	0.000	0.000	0.000	0.000	0.000	0.000	0.751	0.294
TRINITY_DN25484_c4_g2	0.000	0.000	0.000	0.000	0.000	0.000	2.232	0.000	0.000	0.000
TRINITY_DN25484_c6_g1	0.000	0.000	0.000	0.000	2.499	2.251	3.119	0.000	3.026	0.000
TRINITY_DN25484_c7_g1	0.000	0.000	0.000	0.000	0.000	0.000	0.000	0.000	0.000	0.587
TRINITY_DN25484_c8_g1	0.000	0.734	0.000	0.000	0.000	0.000	0.000	0.000	0.000	0.652
TRINITY_DN25484_c9_g1	0.000	0.000	0.000	0.000	0.000	0.000	0.000	0.000	0.000	0.000
TRINITY_DN254850_c0_g1	0.000	0.000	0.000	0.000	0.000	0.000	0.000	0.000	0.000	0.000
TRINITY_DN254850_c2_g1	0.000	0.000	0.000	0.000	0.000	0.000	0.000	0.000	0.000	0.000
TRINITY_DN254851_c1_g1	0.000	0.000	2.894	0.000	0.000	0.000	0.000	0.000	0.000	0.000
TRINITY_DN254851_c3_g1	2.089	0.000	0.000	0.000	0.000	0.000	0.000	0.000	1.038	0.000
TRINITY_DN254852_c0_g1	0.723	0.659	0.000	0.000	0.000	0.000	0.000	0.000	0.000	0.296
TRINITY_DN254852_c0_g2	0.000	0.000	0.000	0.000	1.171	0.000	0.000	0.000	0.000	0.429
TRINITY_DN254853_c0_g1	0.000	0.000	0.000	0.000	0.000	0.000	0.000	0.000	0.000	0.000
TRINITY_DN254855_c1_g1	0.000	0.000	0.000	0.000	0.000	0.000	0.000	0.000	0.000	0.000
TRINITY_DN254856_c0_g1	0.000	0.000	0.000	0.000	0.000	0.000	0.000	0.000	0.000	0.000
TRINITY_DN254856_c0_g2	0.000	0.737	1.083	0.000	0.000	0.000	0.000	0.000	1.176	0.000
TRINITY_DN254856_c1_g1	0.000	0.000	0.000	0.000	0.000	0.000	0.000	0.000	0.000	0.487
TRINITY_DN254856_c2_g1	0.000	0.000	0.000	1.216	0.000	0.000	0.000	0.000	0.000	0.000
TRINITY_DN254856_c5_g1	0.000	2.395	0.000	0.000	0.000	0.000	0.000	0.000	0.000	2.039
TRINITY_DN254858_c0_g1	0.000	0.000	0.000	0.000	0.000	0.000	0.000	0.000	0.000	0.000
TRINITY_DN254859_c0_g1	0.857	0.000	0.000	0.000	0.000	0.000	1.700	0.000	0.000	0.353
TRINITY_DN25485_c0_g1	0.000	0.000	0.000	0.000	0.000	3.769	0.000	0.000	0.000	0.000
TRINITY_DN25485_c0_g3	0.000	0.000	0.000	0.000	0.000	0.000	0.000	0.000	0.000	0.000
TRINITY_DN25485_c2_g1	0.000	0.000	0.000	0.000	0.000	0.000	0.000	0.000	0.000	0.000
TRINITY_DN25485_c3_g1	0.000	0.000	0.000	0.000	0.000	0.000	0.000	0.000	0.824	0.000
TRINITY_DN25485_c4_g1	0.000	0.000	0.000	0.000	0.000	0.000	0.000	0.000	0.000	0.000
TRINITY_DN254861_c0_g1	0.000	0.000	0.000	0.000	5.042	0.000	0.000	0.000	0.000	0.000
TRINITY_DN254861_c1_g1	0.000	1.823	0.000	0.000	0.000	0.000	0.000	0.000	0.936	0.000
TRINITY_DN254862_c0_g1	0.000	0.000	0.000	0.000	0.000	0.000	0.000	0.000	0.000	0.469
TRINITY_DN254862_c0_g2	0.000	1.254	0.000	0.000	0.000	0.000	0.000	0.000	0.000	0.533
TRINITY_DN254862_c1_g1	0.000	0.000	0.000	0.000	0.000	0.000	0.000	0.000	0.000	0.000
TRINITY_DN254862_c2_g2	1.635	0.000	0.000	0.000	0.000	0.000	0.000	0.000	0.000	0.000
TRINITY_DN254862_c4_g1	0.000	0.000	0.000	0.000	0.000	0.000	0.000	0.000	0.000	0.251
TRINITY_DN254863_c0_g1	0.000	0.000	0.000	0.000	0.000	0.000	0.000	0.000	0.000	0.000
TRINITY_DN254863_c2_g1	0.000	0.000	0.000	0.000	0.000	0.000	0.000	0.000	0.000	1.354
TRINITY_DN254863_c5_g1	0.000	0.000	0.000	0.000	0.000	0.000	0.000	0.000	0.000	0.000
TRINITY_DN254863_c6_g1	0.000	0.000	0.000	0.000	0.000	0.000	0.000	0.000	0.000	0.000
TRINITY_DN254863_c7_g1	0.000	0.000	0.000	0.000	0.000	0.000	0.000	0.000	0.000	0.000
TRINITY_DN254864_c0_g1	0.000	0.000	0.000	0.000	0.000	0.000	0.000	0.000	0.000	0.700
TRINITY_DN254864_c0_g2	0.000	0.000	0.000	0.000	0.000	0.000	0.000	0.000	0.000	0.000
TRINITY_DN254865_c0_g2	0.000	1.921	1.384	0.000	0.000	1.502	0.000	0.000	0.000	0.415
TRINITY_DN254865_c1_g1	0.000	0.000	0.000	3.045	0.000	0.000	0.000	0.000	0.000	0.000
TRINITY_DN254865_c2_g1	0.000	0.517	0.781	0.000	0.000	0.000	0.000	0.000	0.854	0.000
TRINITY_DN254869_c0_g1	6.896	3.541	0.000	0.000	0.000	3.605	0.000	0.000	1.246	1.011
TRINITY_DN25486_c0_g1	2.965	0.000	4.477	0.000	3.511	0.000	1.985	0.000	0.000	1.429
TRINITY_DN25486_c1_g2	0.000	0.000	0.000	0.000	0.000	0.000	0.000	0.000	0.000	0.744
TRINITY_DN25486_c3_g1	0.000	0.000	0.000	0.000	0.000	0.000	0.000	0.000	0.000	0.170
TRINITY_DN25486_c3_g2	1.022	0.000	0.000	0.000	0.000	0.000	0.000	2.121	0.000	0.000
TRINITY_DN25486_c4_g1	0.383	3.542	0.000	0.000	0.947	2.658	0.000	0.000	0.000	2.011
TRINITY_DN254870_c0_g1	0.876	0.000	0.000	0.000	0.000	0.000	0.000	0.000	0.000	0.360
TRINITY_DN254872_c0_g1	0.000	0.000	0.000	0.000	0.000	0.000	0.000	0.000	0.000	0.000
TRINITY_DN254873_c0_g1	0.000	0.000	0.000	0.000	0.000	0.000	1.335	0.000	0.000	0.383
TRINITY_DN254873_c1_g1	0.000	0.000	0.000	0.000	0.000	0.000	0.000	0.000	0.000	0.000
TRINITY_DN254874_c0_g1	0.000	0.000	0.000	0.000	0.000	0.000	0.000	0.000	0.000	0.000
TRINITY_DN254876_c0_g1	0.266	0.225	0.713	0.000	0.000	0.000	0.000	0.000	0.267	0.329
TRINITY_DN254877_c0_g1	0.000	0.000	0.000	0.000	0.000	0.000	0.000	0.000	0.117	0.189
TRINITY_DN254879_c0_g1	0.000	0.000	0.000	0.000	0.752	0.000	0.000	0.000	0.000	0.000
TRINITY_DN254879_c0_g2	1.232	0.000	0.000	0.000	0.000	0.000	0.000	0.000	0.000	0.000
TRINITY_DN254879_c1_g1	0.000	0.000	0.000	0.000	0.000	0.000	0.000	0.000	0.000	0.413
TRINITY_DN254880_c1_g1	0.000	0.000	0.000	0.000	0.000	0.000	1.451	0.000	0.000	0.000
TRINITY_DN254880_c3_g1	0.000	0.000	0.000	0.000	0.000	0.000	0.000	0.000	0.000	0.000
TRINITY_DN254880_c5_g1	0.000	0.000	0.000	0.000	0.000	1.391	0.933	0.000	0.000	0.000
TRINITY_DN254880_c8_g1	0.000	0.000	0.000	0.000	0.000	0.000	0.000	0.000	0.000	0.000
TRINITY_DN254881_c0_g1	0.000	0.000	0.000	0.000	0.000	0.000	0.000	0.000	0.000	0.000
TRINITY_DN254881_c1_g2	0.000	0.000	0.000	0.000	0.000	0.000	0.000	0.000	0.756	0.000
TRINITY_DN254881_c2_g1	0.000	0.000	0.000	0.000	0.000	0.000	0.000	0.000	0.564	0.469
TRINITY_DN254881_c3_g1	0.728	0.000	0.986	0.000	0.000	0.000	0.711	0.000	0.000	0.298
TRINITY_DN254881_c4_g1	0.000	0.000	0.000	0.000	0.000	0.000	1.359	0.000	0.661	0.000
TRINITY_DN254882_c0_g1	0.000	1.313	0.000	4.020	0.000	0.000	2.754	0.000	0.000	0.000
TRINITY_DN254882_c1_g1	0.000	0.000	0.000	0.000	0.000	0.000	0.000	0.000	0.000	0.690
TRINITY_DN254882_c2_g1	0.000	0.000	0.000	0.000	0.000	0.000	0.000	0.000	0.000	0.000
TRINITY_DN254883_c1_g1	0.000	0.419	0.000	0.381	0.000	0.000	0.000	0.000	0.000	0.000
TRINITY_DN254883_c5_g1	2.436	0.000	0.000	0.000	0.000	3.511	0.000	0.000	0.000	0.000
TRINITY_DN254883_c6_g1	0.000	0.000	1.260	0.000	1.519	0.000	0.000	0.000	0.000	0.000
TRINITY_DN254883_c8_g1	0.000	0.000	0.000	0.000	0.000	0.000	0.000	0.000	0.000	0.000
TRINITY_DN254885_c0_g2	0.000	0.000	0.000	0.000	0.000	0.000	0.000	0.000	0.000	0.000
TRINITY_DN254886_c0_g1	0.000	0.000	0.000	0.000	0.000	0.831	0.000	0.000	0.559	0.000
TRINITY_DN254886_c0_g2	0.431	1.125	0.579	0.653	0.000	0.000	0.404	0.886	0.427	0.701
TRINITY_DN254886_c0_g3	0.000	0.000	0.000	0.000	0.000	0.000	0.000	0.000	0.000	0.662
TRINITY_DN254886_c5_g1	0.000	0.000	0.000	0.000	0.000	0.000	0.000	0.000	0.000	1.559
TRINITY_DN254887_c2_g1	0.000	0.000	0.000	0.000	0.000	0.000	0.000	0.000	0.000	0.566
TRINITY_DN254887_c3_g1	0.473	0.000	0.000	0.000	0.783	0.000	0.447	0.000	0.234	0.193
TRINITY_DN254887_c4_g1	0.000	0.143	0.000	0.000	0.000	0.249	0.000	0.698	0.173	0.218
TRINITY_DN254888_c0_g1	0.000	0.000	0.000	0.000	0.000	0.000	0.000	0.000	0.000	0.000
TRINITY_DN25488_c0_g1	0.000	0.000	0.000	0.000	0.000	0.000	0.000	0.000	0.000	0.000
TRINITY_DN25488_c0_g2	0.000	3.434	1.632	0.000	0.000	0.000	0.000	0.000	0.000	0.000
TRINITY_DN25488_c1_g1	0.000	0.000	0.000	1.250	0.000	0.000	0.000	0.000	0.410	0.000
TRINITY_DN254890_c0_g1	0.000	0.000	0.000	0.000	0.000	0.000	0.683	0.000	0.000	0.000
TRINITY_DN254890_c0_g2	0.000	0.000	0.000	0.000	0.000	0.000	0.000	0.000	0.000	0.000
TRINITY_DN254892_c0_g1	0.000	0.000	0.000	0.000	0.000	0.000	0.000	0.000	0.000	0.000
TRINITY_DN254893_c0_g1	0.000	0.000	0.000	0.000	0.000	0.000	0.000	0.000	0.000	0.000
TRINITY_DN254894_c0_g1	3.758	0.000	0.000	0.000	0.000	0.000	0.000	0.000	0.619	0.515
TRINITY_DN254894_c1_g1	0.000	0.000	0.000	0.000	0.000	0.000	0.000	0.000	0.000	0.000
TRINITY_DN254895_c0_g1	0.000	0.000	0.000	0.000	0.000	0.000	0.000	0.000	0.000	0.000
TRINITY_DN254896_c0_g1	0.000	0.000	0.000	0.000	0.000	0.000	1.946	0.000	0.000	0.000
TRINITY_DN254899_c0_g1	0.000	0.342	0.000	0.000	0.000	0.000	0.000	0.000	0.000	0.000
TRINITY_DN254899_c3_g1	4.387	0.000	0.000	1.641	0.000	0.000	0.000	2.268	0.000	0.000
TRINITY_DN25489_c0_g1	0.000	0.000	0.000	0.000	0.000	0.000	0.000	0.000	0.000	0.000
TRINITY_DN25489_c0_g3	5.324	7.226	5.829	2.974	4.311	8.473	5.155	7.541	5.708	6.025
TRINITY_DN25489_c10_g1	2.217	0.000	0.000	0.000	1.217	0.000	0.000	1.531	0.363	0.000
TRINITY_DN25489_c11_g1	0.000	0.000	0.000	0.000	0.000	0.000	0.000	0.000	0.000	0.000
TRINITY_DN25489_c12_g1	0.000	0.000	2.526	0.000	0.000	0.000	0.000	0.000	0.000	0.000
TRINITY_DN25489_c2_g1	2.775	2.603	0.000	0.000	0.000	3.996	0.000	0.000	0.000	0.726
TRINITY_DN25489_c2_g2	0.000	0.000	0.000	0.000	0.000	0.000	0.000	0.000	0.000	0.000
TRINITY_DN25489_c3_g1	0.000	1.816	2.381	5.157	0.000	0.000	2.273	2.065	0.000	0.762
TRINITY_DN25489_c3_g2	0.000	0.000	0.180	0.066	0.000	0.000	0.000	0.000	0.041	0.000
TRINITY_DN25489_c9_g1	0.000	0.000	0.000	0.000	0.000	0.000	0.000	0.000	0.000	1.276
TRINITY_DN2548_c0_g1	2.719	1.278	1.859	0.526	0.000	0.000	0.351	2.070	1.329	3.419
TRINITY_DN2548_c0_g2	0.000	0.000	0.764	0.000	0.000	0.000	4.231	5.250	0.514	0.000
TRINITY_DN2548_c2_g1	0.000	9.660	13.563	8.877	3.246	2.891	4.081	3.975	1.980	6.474
TRINITY_DN2548_c4_g1	0.000	0.000	0.000	0.000	0.000	0.000	0.000	0.000	0.412	0.000
TRINITY_DN2548_c4_g2	0.000	0.000	0.000	0.000	0.000	0.000	0.000	0.000	0.000	0.000
TRINITY_DN254900_c0_g1	0.000	0.000	0.000	0.000	0.000	0.000	0.000	0.000	0.211	0.000
TRINITY_DN254900_c1_g1	0.293	0.752	0.785	0.000	0.000	0.000	0.801	0.598	0.000	0.000
TRINITY_DN254901_c0_g1	0.000	0.000	0.000	0.000	0.000	0.000	0.000	0.000	0.000	0.000
TRINITY_DN254902_c0_g1	0.000	0.000	0.000	0.000	0.000	0.000	0.000	0.000	0.000	1.809
TRINITY_DN254902_c2_g1	0.000	0.000	0.000	0.000	0.000	0.000	0.000	0.000	0.487	0.000
TRINITY_DN254902_c3_g1	0.000	0.000	0.000	0.000	0.000	0.000	0.000	0.000	0.623	1.037
TRINITY_DN254902_c4_g1	0.000	0.000	0.000	0.000	0.000	0.000	0.000	0.000	0.000	0.000
TRINITY_DN254903_c1_g1	5.285	2.491	0.000	0.000	0.000	0.000	0.000	0.000	1.320	1.069
TRINITY_DN254904_c0_g1	0.000	0.000	0.000	0.000	1.957	0.000	0.000	0.000	0.782	1.279
TRINITY_DN254905_c0_g1	0.000	0.000	0.000	0.000	0.000	0.000	0.000	0.000	0.000	0.182
TRINITY_DN254906_c0_g1	0.000	0.000	0.000	0.000	0.000	3.446	0.000	0.000	4.766	1.187
TRINITY_DN254908_c3_g1	0.000	0.000	0.000	0.000	0.000	0.000	0.000	0.000	0.000	0.000
TRINITY_DN254908_c4_g1	0.000	0.000	0.000	0.000	0.000	0.000	0.000	0.000	0.000	0.000
TRINITY_DN254909_c0_g1	4.728	0.000	0.000	0.000	0.000	0.000	0.000	0.000	1.179	2.873
TRINITY_DN254909_c1_g1	0.000	0.000	0.000	0.000	0.000	0.000	0.000	0.000	0.000	0.000
TRINITY_DN254909_c1_g2	0.000	0.000	0.000	0.000	0.000	0.000	0.000	0.000	0.000	0.000
TRINITY_DN25490_c2_g1	0.000	0.000	0.000	0.000	0.000	0.000	0.000	0.000	0.000	0.000
TRINITY_DN25490_c5_g1	0.000	0.000	0.000	0.000	0.000	0.000	0.000	0.000	0.000	0.000
TRINITY_DN254910_c0_g1	0.000	0.000	0.000	0.000	0.000	0.000	0.000	0.000	0.000	0.000
TRINITY_DN254912_c0_g1	0.000	0.000	0.000	0.000	0.000	0.000	0.000	0.000	0.000	0.000
TRINITY_DN254912_c1_g1	0.000	0.000	0.000	0.000	0.000	0.000	0.988	0.000	0.000	0.812
TRINITY_DN254912_c3_g1	0.000	0.000	0.000	0.000	0.000	0.000	0.000	0.000	0.000	0.000
TRINITY_DN254913_c0_g2	0.541	0.000	0.000	0.000	0.000	0.000	0.000	0.000	0.000	0.000
TRINITY_DN254913_c0_g3	0.734	1.340	0.000	0.000	2.416	0.000	0.000	0.000	0.000	0.901
TRINITY_DN254913_c2_g1	1.635	0.000	0.000	0.000	0.000	0.000	0.000	0.000	0.000	1.338
TRINITY_DN254914_c0_g1	0.000	0.000	0.000	0.000	0.000	0.000	0.000	0.000	0.000	0.000
TRINITY_DN254914_c1_g1	0.000	0.000	0.000	0.000	0.000	0.000	0.000	0.000	0.000	0.000
TRINITY_DN254916_c1_g1	0.918	0.000	0.000	0.000	0.760	0.000	0.000	0.000	0.455	0.747
TRINITY_DN254917_c0_g1	0.261	0.220	0.000	0.000	0.000	0.000	0.000	0.000	0.000	0.530
TRINITY_DN254918_c0_g1	0.329	0.732	0.236	1.623	1.176	0.512	0.439	0.000	0.356	1.359
TRINITY_DN254918_c1_g1	0.000	0.000	0.000	0.000	1.079	0.000	0.000	0.000	0.000	0.000
TRINITY_DN254918_c1_g2	0.000	0.000	0.000	0.503	1.096	0.000	0.000	0.675	0.165	0.402
TRINITY_DN25491_c0_g2	0.000	1.093	0.000	0.000	0.000	0.000	0.587	0.000	0.188	0.317
TRINITY_DN25491_c1_g1	0.419	1.092	0.000	0.000	0.000	0.612	0.000	0.000	0.000	0.681
TRINITY_DN254920_c1_g1	1.522	2.851	2.043	0.929	3.041	1.331	1.114	0.623	1.980	3.710
TRINITY_DN254920_c2_g1	0.643	0.903	1.350	0.631	0.768	0.399	0.643	0.186	0.187	0.783
TRINITY_DN254920_c2_g2	0.471	0.000	0.000	0.000	0.000	0.000	0.000	0.000	0.000	0.192
TRINITY_DN254920_c3_g1	0.000	0.000	0.000	0.000	4.005	0.000	0.000	0.000	0.000	0.000
TRINITY_DN254920_c3_g3	0.000	0.000	0.000	0.000	0.000	0.000	0.000	0.000	0.756	0.000
TRINITY_DN254920_c4_g1	1.037	0.000	0.000	0.000	0.000	0.000	0.000	0.000	0.000	0.000
TRINITY_DN254920_c8_g1	0.000	0.000	0.000	0.000	0.000	0.000	0.000	0.000	0.000	0.000
TRINITY_DN254922_c0_g1	0.000	0.000	0.000	0.000	0.000	0.000	0.000	0.000	0.000	0.000
TRINITY_DN254923_c0_g2	0.663	0.600	0.000	0.000	0.000	0.000	0.000	0.000	0.000	1.301
TRINITY_DN254925_c0_g1	0.000	0.217	0.000	0.000	0.000	0.000	0.233	0.000	0.000	0.209
TRINITY_DN254926_c0_g1	0.175	0.291	0.743	0.538	0.000	0.254	0.312	0.356	0.088	0.213
TRINITY_DN254927_c0_g1	0.000	0.000	0.000	0.000	0.000	0.000	0.000	0.000	0.000	0.716
TRINITY_DN254927_c0_g2	0.702	0.000	0.000	0.000	0.000	0.000	0.000	0.000	0.345	0.000
TRINITY_DN254928_c0_g1	0.970	0.000	0.000	2.473	0.000	2.356	0.710	2.805	3.411	3.337
TRINITY_DN254929_c1_g1	4.413	5.472	4.023	4.351	2.500	0.000	0.000	3.104	1.270	1.566
TRINITY_DN254929_c3_g1	0.000	0.000	0.000	3.337	0.000	3.290	0.000	0.000	0.000	0.925
TRINITY_DN25492_c0_g1	0.000	0.000	0.000	0.000	0.000	0.000	0.000	0.000	0.000	0.000
TRINITY_DN25492_c1_g1	0.000	0.000	0.000	0.000	0.000	0.000	0.000	0.000	0.000	0.000
TRINITY_DN25492_c1_g2	0.000	2.077	0.769	0.717	0.000	1.961	0.894	1.951	0.789	0.963
TRINITY_DN25492_c1_g3	0.000	0.000	0.000	0.000	0.000	0.000	0.000	0.000	0.000	0.000
TRINITY_DN25492_c3_g1	0.000	0.000	0.000	0.000	0.000	0.000	0.000	0.000	0.000	0.521
TRINITY_DN25492_c5_g1	0.000	0.000	0.000	0.000	0.000	0.000	0.000	0.000	0.000	0.000
TRINITY_DN254930_c1_g1	0.000	0.000	0.000	0.000	0.000	0.000	0.000	0.000	0.000	0.000
TRINITY_DN254931_c0_g1	0.000	0.000	1.183	0.000	0.000	1.290	0.000	0.000	0.427	1.069
TRINITY_DN254931_c0_g2	0.706	0.000	0.000	0.538	0.000	0.515	0.653	0.000	0.000	0.143
TRINITY_DN254933_c0_g1	0.000	0.000	0.000	0.000	0.000	0.000	1.580	0.000	0.000	0.000
TRINITY_DN254935_c0_g1	0.000	0.000	0.000	0.000	0.000	0.000	0.000	0.000	0.509	0.423
TRINITY_DN254937_c0_g1	0.000	0.000	0.000	0.000	0.000	0.000	0.000	0.000	0.000	0.000
TRINITY_DN254937_c0_g3	0.000	0.831	0.000	0.717	0.000	0.000	0.000	0.000	0.703	0.625
TRINITY_DN254937_c1_g1	0.000	0.000	0.000	0.000	0.000	0.000	0.000	0.000	0.000	0.000
TRINITY_DN254937_c2_g1	0.000	0.000	0.000	0.000	0.000	0.000	0.000	0.000	0.000	0.760
TRINITY_DN254938_c0_g1	0.000	0.000	0.000	2.174	2.406	0.000	1.497	0.000	0.000	0.000
TRINITY_DN254939_c0_g1	0.000	0.000	0.000	0.225	0.000	0.000	0.000	0.000	0.222	0.059
TRINITY_DN25493_c10_g1	0.000	0.000	0.000	0.000	0.000	0.000	0.000	0.000	0.000	1.049
TRINITY_DN25493_c1_g1	0.000	0.000	0.000	0.000	0.000	0.000	0.000	0.000	0.000	0.000
TRINITY_DN25493_c2_g1	0.000	2.474	0.000	0.000	0.000	0.000	0.000	0.000	0.000	0.000
TRINITY_DN25493_c5_g1	4.251	6.142	23.149	18.724	13.856	18.453	15.210	16.937	16.899	39.729
TRINITY_DN25493_c9_g1	0.000	0.000	0.000	0.000	0.000	0.000	0.000	0.000	0.000	0.000
TRINITY_DN254940_c1_g1	0.000	0.000	0.000	0.000	0.000	0.000	0.000	0.000	0.000	0.000
TRINITY_DN254940_c2_g1	0.000	0.000	0.473	0.537	0.000	0.000	0.000	0.000	0.000	0.286
TRINITY_DN254940_c3_g1	0.000	0.000	0.000	0.000	0.000	0.000	7.366	0.000	0.000	0.000
TRINITY_DN254940_c6_g1	0.000	1.576	0.000	0.000	0.000	0.000	0.000	6.582	0.000	1.329
TRINITY_DN254942_c0_g1	0.000	0.000	0.000	0.000	0.000	0.000	0.000	0.000	0.417	0.349
TRINITY_DN254943_c0_g1	0.000	0.000	3.140	0.000	0.000	0.000	0.000	0.000	1.146	2.802
TRINITY_DN254944_c1_g1	1.409	0.000	0.954	0.000	0.000	0.000	0.000	0.000	0.346	1.441
TRINITY_DN254945_c0_g1	0.000	0.000	0.000	0.000	0.000	0.000	0.000	0.000	0.000	0.000
TRINITY_DN254946_c1_g1	4.876	3.239	0.000	12.219	35.488	3.956	11.948	0.000	3.694	2.979
TRINITY_DN254946_c3_g1	2.724	0.000	0.000	0.000	6.753	0.000	4.195	0.000	1.869	1.483
TRINITY_DN254947_c1_g1	0.000	0.000	0.000	0.000	0.000	1.869	0.000	0.000	0.000	0.519
TRINITY_DN254948_c0_g1	0.000	0.237	0.000	1.014	0.000	0.000	0.000	0.000	0.281	0.000
TRINITY_DN254948_c1_g1	0.000	0.000	0.000	0.000	0.000	0.000	0.000	0.000	0.000	0.000
TRINITY_DN25494_c0_g1	1.277	0.000	0.865	1.922	0.000	1.673	0.000	0.000	1.214	4.711
TRINITY_DN25494_c0_g2	1.535	0.705	3.408	1.152	2.893	0.458	1.504	1.593	1.733	1.047
TRINITY_DN25494_c1_g1	0.000	2.141	3.063	0.000	1.269	0.000	0.000	0.000	0.000	0.921
TRINITY_DN25494_c2_g1	0.000	0.000	0.000	0.000	0.000	0.000	0.000	0.000	0.000	0.000
TRINITY_DN25494_c2_g2	0.000	0.000	0.000	0.000	0.000	0.000	0.000	0.000	0.000	0.000
TRINITY_DN25494_c5_g1	0.000	0.000	2.692	0.000	2.776	0.000	1.846	0.000	0.333	0.993
TRINITY_DN254950_c0_g1	0.000	0.494	0.224	0.000	0.000	0.000	0.714	0.000	0.379	0.000
TRINITY_DN254951_c0_g1	0.603	0.000	0.000	0.911	0.000	0.000	0.000	0.000	0.000	0.000
TRINITY_DN254951_c0_g2	0.000	4.027	0.000	0.000	0.000	0.000	0.000	0.000	0.000	0.000
TRINITY_DN254952_c0_g1	0.000	0.000	0.000	0.000	0.000	0.000	2.374	0.000	0.000	0.000
TRINITY_DN254953_c0_g1	0.000	0.000	0.488	0.300	0.000	0.529	0.000	0.000	0.000	0.148
TRINITY_DN254953_c1_g1	0.839	0.365	0.077	0.000	0.000	0.697	0.000	0.000	0.000	0.193
TRINITY_DN254954_c1_g1	0.000	0.000	0.000	0.000	0.000	0.000	0.000	0.000	0.000	0.000
TRINITY_DN254954_c2_g1	0.000	0.000	0.000	0.000	0.000	0.000	0.634	0.000	0.000	0.534
TRINITY_DN254954_c3_g1	0.000	0.000	0.000	0.000	0.000	0.000	0.000	0.000	0.179	0.000
TRINITY_DN254956_c0_g1	1.608	0.000	0.000	0.000	0.000	0.000	0.000	0.000	0.790	0.000
TRINITY_DN254957_c0_g1	0.000	0.000	0.000	0.000	0.000	0.000	0.000	0.000	0.000	0.000
TRINITY_DN254958_c0_g1	0.000	0.000	0.000	0.000	0.000	0.000	0.000	0.000	0.000	2.098
TRINITY_DN254958_c0_g3	0.000	0.000	0.000	0.000	0.000	0.000	0.000	0.000	0.000	0.000
TRINITY_DN25495_c0_g1	0.000	0.000	0.000	0.000	0.000	0.000	0.000	0.000	0.000	0.000
TRINITY_DN25495_c1_g1	0.000	1.106	0.000	0.000	0.000	0.000	1.166	0.000	0.570	1.897
TRINITY_DN25495_c2_g1	0.000	0.000	0.000	0.000	0.000	0.000	2.391	0.000	0.000	1.901
TRINITY_DN25495_c3_g1	0.000	0.000	0.000	0.000	0.000	3.175	0.000	0.000	0.000	0.000
TRINITY_DN254960_c0_g1	0.000	0.000	0.000	0.000	0.000	0.000	0.000	0.000	0.000	2.339
TRINITY_DN254960_c0_g2	2.045	0.000	0.000	3.011	0.000	0.000	0.000	0.000	0.000	2.881
TRINITY_DN254960_c0_g3	0.000	0.000	0.000	0.000	0.000	2.673	0.000	0.000	0.000	0.740
TRINITY_DN254960_c1_g1	0.000	0.000	0.000	0.000	0.000	0.000	0.000	0.000	0.000	0.000
TRINITY_DN254960_c5_g1	0.000	0.000	0.000	0.000	0.000	0.000	0.000	0.000	0.000	0.000
TRINITY_DN254960_c7_g1	0.000	0.000	0.000	0.000	0.000	0.000	0.000	0.000	0.000	0.000
TRINITY_DN254960_c8_g1	0.000	0.000	0.000	0.000	0.000	0.000	0.000	0.000	1.379	0.000
TRINITY_DN254961_c0_g1	0.802	0.000	0.000	0.277	0.748	0.688	0.144	0.518	0.000	0.762
TRINITY_DN254961_c2_g1	0.866	0.401	0.639	0.088	0.000	0.950	0.285	0.454	0.842	0.615
TRINITY_DN254962_c0_g1	0.000	0.000	0.000	0.000	0.000	0.000	0.000	0.000	0.000	0.000
TRINITY_DN254963_c0_g1	0.000	0.000	0.000	0.000	0.000	0.000	0.000	0.000	0.830	0.681
TRINITY_DN254964_c0_g1	0.558	0.498	0.000	0.000	0.000	0.000	0.000	0.000	0.276	0.228
TRINITY_DN254965_c0_g1	0.000	0.000	0.000	0.000	0.000	0.000	0.000	0.000	0.000	0.000
TRINITY_DN254966_c0_g1	0.000	0.000	3.409	0.000	0.000	0.000	0.000	0.000	0.000	0.000
TRINITY_DN254966_c0_g2	0.000	0.000	0.000	0.000	2.038	0.000	0.000	0.000	0.000	0.509
TRINITY_DN254966_c0_g3	0.000	0.000	0.000	0.000	0.000	0.000	0.000	0.000	1.393	0.000
TRINITY_DN254966_c0_g5	2.571	0.000	0.000	0.000	0.000	0.000	0.000	0.000	0.000	0.000
TRINITY_DN254966_c0_g7	0.000	0.000	1.100	0.000	0.000	0.000	0.000	0.000	0.000	0.333
TRINITY_DN254966_c1_g2	0.000	0.000	0.000	0.000	0.000	0.000	0.000	0.000	0.000	0.000
TRINITY_DN254966_c2_g1	0.000	0.000	0.000	0.000	0.000	0.000	1.977	0.000	0.000	0.000
TRINITY_DN254966_c5_g1	0.000	0.000	0.000	0.000	0.000	0.000	0.000	0.000	0.000	0.000
TRINITY_DN254968_c0_g1	0.000	0.000	0.000	0.000	0.000	0.000	0.000	0.000	0.000	0.372
TRINITY_DN25496_c0_g1	0.000	0.000	0.000	0.000	0.000	1.248	2.701	0.000	0.000	0.000
TRINITY_DN25496_c0_g2	0.598	0.000	0.000	3.583	0.000	0.000	0.000	0.000	0.000	0.000
TRINITY_DN25496_c0_g3	0.000	0.000	0.000	0.000	2.582	0.000	0.000	6.401	1.276	0.647
TRINITY_DN25496_c0_g4	0.000	1.863	1.344	0.000	0.000	2.921	0.000	0.000	0.485	0.519
TRINITY_DN25496_c0_g5	0.000	0.000	0.000	0.000	0.000	0.000	1.570	0.000	1.246	1.735
TRINITY_DN25496_c0_g6	0.000	0.000	0.000	0.000	0.000	0.000	0.000	0.000	0.805	1.329
TRINITY_DN25496_c14_g1	0.000	0.000	0.000	0.000	0.000	0.000	0.000	0.000	0.000	0.000
TRINITY_DN254970_c0_g1	0.000	0.000	0.000	0.000	0.000	0.000	0.000	0.000	0.000	0.000
TRINITY_DN254970_c1_g1	0.000	0.000	0.000	0.000	4.005	0.000	0.000	0.000	0.000	0.000
TRINITY_DN254970_c2_g1	0.000	1.094	0.000	0.000	0.000	0.000	0.000	0.000	0.000	0.000
TRINITY_DN254971_c0_g1	0.000	0.000	0.000	0.000	0.000	0.000	0.000	5.162	2.616	0.000
TRINITY_DN254971_c0_g2	0.000	0.000	0.000	0.000	0.000	0.000	0.000	0.000	0.000	0.000
TRINITY_DN254973_c0_g1	0.000	0.000	0.000	0.000	1.024	0.000	0.743	0.000	0.929	0.959
TRINITY_DN254973_c0_g2	0.000	1.130	0.000	0.000	1.473	0.000	1.313	0.000	0.491	0.390
TRINITY_DN254974_c0_g1	0.000	1.852	0.000	0.000	0.000	0.000	0.000	0.000	0.000	0.000
TRINITY_DN254974_c1_g2	1.097	0.000	0.000	0.000	0.907	0.000	0.000	0.000	0.000	0.224
TRINITY_DN254975_c0_g1	0.852	0.708	0.228	0.785	0.294	0.743	0.606	0.346	0.603	0.348
TRINITY_DN254976_c0_g1	0.000	0.000	0.000	0.000	0.000	0.000	0.000	0.000	0.000	0.000
TRINITY_DN254978_c0_g1	0.101	0.083	0.000	0.155	0.337	0.146	0.530	0.204	0.102	0.164
TRINITY_DN25497_c0_g1	0.000	0.000	0.000	0.000	0.000	2.674	0.000	0.000	0.000	2.727
TRINITY_DN25497_c0_g2	0.000	0.000	0.000	2.910	0.000	3.063	0.000	0.000	0.979	3.197
TRINITY_DN254980_c0_g1	0.000	0.000	0.000	3.045	3.376	0.000	0.000	0.000	1.029	0.031
TRINITY_DN254982_c0_g1	0.000	0.000	0.000	0.000	0.000	0.000	0.000	0.000	0.160	0.391
TRINITY_DN254984_c0_g1	0.196	0.000	0.000	0.000	0.000	0.285	0.176	0.000	0.198	0.000
TRINITY_DN254985_c0_g1	0.000	0.000	0.000	0.000	0.000	0.886	0.000	0.000	0.000	0.353
TRINITY_DN254986_c0_g1	0.000	0.000	0.187	0.000	0.000	0.000	0.686	1.135	0.381	0.103
TRINITY_DN254986_c1_g1	1.379	0.626	0.000	0.000	1.136	0.000	0.671	2.856	0.339	0.000
TRINITY_DN254989_c0_g1	0.194	0.000	0.000	0.000	0.000	0.000	0.000	0.262	0.107	0.000
TRINITY_DN25498_c0_g1	1.879	1.830	2.179	3.032	1.466	0.722	2.987	0.925	2.044	2.249
TRINITY_DN25498_c1_g1	0.000	0.480	6.895	1.356	0.000	0.000	0.000	1.646	0.000	0.634
TRINITY_DN25498_c1_g2	0.881	0.000	0.000	1.893	0.000	0.000	0.757	0.000	0.936	0.000
TRINITY_DN25498_c2_g1	0.377	0.000	0.000	0.000	0.000	0.000	0.000	0.000	0.562	0.218
TRINITY_DN25498_c2_g2	8.784	8.018	7.847	9.576	6.867	6.812	6.503	7.618	10.463	9.577
TRINITY_DN25498_c3_g1	0.000	0.000	0.000	0.000	0.000	0.000	0.000	0.000	0.000	0.000
TRINITY_DN25498_c4_g1	0.000	0.000	1.830	0.000	0.000	0.000	0.000	0.000	0.000	0.922
TRINITY_DN25498_c6_g1	0.000	4.548	0.000	0.000	0.000	6.893	0.000	0.000	1.192	1.344
TRINITY_DN25498_c8_g1	0.000	0.000	0.000	2.772	0.000	0.000	0.424	4.932	0.000	0.000
TRINITY_DN25498_c9_g1	0.000	0.000	0.000	0.000	0.000	0.000	0.960	0.000	1.078	0.000
TRINITY_DN254990_c0_g1	0.000	0.000	0.000	0.000	0.000	0.000	0.000	0.000	1.043	0.434
TRINITY_DN254990_c2_g1	0.000	0.000	0.000	0.000	0.000	0.000	0.000	0.000	0.000	0.000
TRINITY_DN254990_c4_g1	0.000	0.000	0.000	0.000	0.000	0.000	0.000	0.000	0.000	0.000
TRINITY_DN254990_c5_g1	2.386	2.274	0.000	0.000	3.874	3.446	0.000	0.000	0.000	0.000
TRINITY_DN254990_c6_g1	0.000	0.000	0.000	0.000	0.000	0.000	1.040	0.000	0.000	0.425
TRINITY_DN254991_c0_g1	0.000	0.000	0.000	0.000	0.000	0.000	1.626	0.000	0.789	0.652
TRINITY_DN254992_c1_g1	0.000	0.000	0.000	0.000	0.000	0.000	0.000	0.000	0.000	0.000
TRINITY_DN254993_c0_g1	0.829	0.000	0.000	0.000	0.000	1.207	0.000	0.564	0.277	0.224
TRINITY_DN254993_c0_g2	0.000	2.013	0.000	0.000	0.000	0.000	0.000	0.000	0.000	0.850
TRINITY_DN254995_c2_g1	0.000	0.000	0.000	0.000	0.000	0.000	0.000	0.000	0.000	0.000
TRINITY_DN254998_c0_g1	0.000	0.000	0.000	0.000	0.000	0.000	0.000	0.000	0.000	0.000
TRINITY_DN254998_c1_g1	0.823	0.764	0.000	0.000	0.000	0.000	0.000	0.000	0.810	2.806
TRINITY_DN254998_c2_g1	0.000	0.000	0.000	0.000	0.000	0.000	0.000	0.000	0.000	0.000
TRINITY_DN254998_c3_g1	2.162	0.000	0.000	0.000	0.000	0.000	0.000	0.000	0.000	0.000
TRINITY_DN254999_c0_g2	0.000	4.365	0.000	0.000	0.000	2.207	0.000	0.000	1.482	0.613
TRINITY_DN254999_c2_g1	0.000	0.000	0.000	0.000	0.000	0.000	0.000	0.000	0.000	0.000
TRINITY_DN254999_c2_g2	0.000	1.045	0.000	0.000	0.000	0.000	0.000	0.000	0.575	0.000
TRINITY_DN254999_c4_g1	0.000	0.000	0.000	0.000	0.000	0.000	0.000	0.000	0.980	1.608
TRINITY_DN254999_c5_g1	1.160	0.000	0.000	0.000	0.000	0.000	0.000	0.000	0.000	0.000
TRINITY_DN25499_c1_g1	0.511	0.000	0.000	0.000	0.000	0.748	0.000	0.000	0.000	0.812
TRINITY_DN25499_c1_g2	0.000	0.000	0.000	0.000	0.000	0.000	0.000	0.000	0.000	0.279
TRINITY_DN25499_c1_g3	0.294	0.243	0.000	0.000	0.245	0.853	0.000	0.000	0.372	0.060
TRINITY_DN25499_c1_g4	0.000	0.000	0.000	0.000	0.000	0.000	0.000	0.000	0.000	0.000
TRINITY_DN25499_c2_g1	0.000	1.289	0.000	0.000	0.000	0.000	0.000	0.000	0.000	1.491
TRINITY_DN25499_c6_g1	0.000	0.000	0.000	0.000	0.000	0.000	0.000	0.000	0.000	0.000
TRINITY_DN2549_c0_g1	6.048	6.624	5.300	5.721	7.023	2.312	6.571	4.416	5.047	5.162
TRINITY_DN2549_c11_g1	0.000	0.000	0.000	7.462	0.000	3.416	0.000	6.038	0.000	0.000
TRINITY_DN2549_c1_g1	0.000	0.000	0.000	0.000	0.000	0.000	0.000	0.000	0.000	0.000
TRINITY_DN2549_c2_g1	2.927	0.000	0.000	0.000	1.144	4.471	2.697	0.000	4.605	2.441
TRINITY_DN2549_c9_g1	0.000	0.000	0.533	3.506	0.000	2.476	0.000	0.000	1.203	2.495
TRINITY_DN254_c0_g1	1.338	1.748	0.612	1.037	1.582	0.919	1.092	0.904	1.594	2.246
TRINITY_DN254_c1_g1	1.301	0.224	0.494	0.209	1.063	1.266	0.398	0.882	1.113	1.148
TRINITY_DN254_c1_g2	1.623	0.873	0.000	1.718	1.690	1.378	0.924	1.926	0.000	1.526
TRINITY_DN254_c33_g1	0.000	0.000	0.000	0.000	0.000	0.000	0.000	0.000	0.000	0.000
TRINITY_DN254_c47_g1	0.000	0.000	0.000	0.000	0.000	0.000	0.000	0.000	0.000	0.000
TRINITY_DN255001_c0_g1	1.012	1.888	1.173	0.000	0.000	0.000	0.000	1.788	0.423	0.000
TRINITY_DN255001_c0_g2	0.000	1.082	0.000	0.000	0.000	0.000	0.000	0.000	0.000	0.000
TRINITY_DN255001_c0_g3	0.000	0.000	0.000	0.000	0.000	0.000	0.000	0.000	0.000	0.750
TRINITY_DN255001_c1_g1	0.000	0.000	0.000	0.000	0.000	0.000	0.000	0.000	0.349	0.000
TRINITY_DN255001_c2_g1	0.000	0.000	0.000	0.000	0.000	0.000	0.000	0.000	0.000	0.000
TRINITY_DN255001_c4_g1	0.000	0.000	0.000	0.000	0.000	0.000	0.000	0.000	0.000	1.000
TRINITY_DN255002_c0_g1	2.872	2.714	0.769	3.842	3.195	2.465	2.187	2.338	3.707	6.730
TRINITY_DN255003_c0_g1	0.000	0.000	0.000	0.000	0.000	0.000	0.000	0.000	0.000	0.000
TRINITY_DN255006_c0_g1	0.000	0.000	0.000	0.000	0.000	0.000	0.000	0.000	0.000	0.000
TRINITY_DN255008_c0_g1	0.000	0.000	0.000	0.000	0.000	0.000	0.000	0.000	0.000	0.000
TRINITY_DN255009_c0_g1	0.774	0.000	0.000	0.000	0.000	0.000	0.000	0.000	0.380	0.000
TRINITY_DN255009_c0_g2	0.000	0.000	0.000	0.000	0.000	0.000	0.000	0.000	0.000	0.180
TRINITY_DN255009_c0_g3	0.000	0.000	0.000	0.000	0.000	0.000	0.000	0.000	0.000	0.000
TRINITY_DN255009_c0_g4	0.000	0.237	0.000	0.000	0.000	0.000	0.509	0.000	0.169	0.227
TRINITY_DN255009_c0_g5	0.000	0.000	0.000	0.000	0.000	0.000	0.000	0.000	0.461	0.093
TRINITY_DN255009_c4_g1	0.000	0.000	0.000	0.000	0.000	0.000	0.000	0.000	0.000	0.000
TRINITY_DN255009_c5_g1	0.000	0.000	0.000	0.000	0.000	0.000	0.000	0.000	0.000	0.000
TRINITY_DN255009_c6_g1	0.000	1.351	0.000	0.000	0.000	0.000	0.000	0.000	0.651	0.000
TRINITY_DN255009_c7_g1	0.000	0.000	0.000	0.000	0.000	0.000	0.000	0.000	0.000	0.000
TRINITY_DN255009_c9_g1	0.000	0.000	1.045	0.000	0.000	0.000	0.000	0.000	0.000	0.136
TRINITY_DN25500_c0_g1	11.504	13.636	9.488	13.024	15.570	10.806	13.345	11.260	14.289	12.258
TRINITY_DN25500_c1_g1	0.000	0.000	0.000	0.000	0.000	0.000	0.000	0.000	0.000	1.388
TRINITY_DN255010_c1_g1	0.000	0.000	0.000	3.069	0.000	0.000	0.000	0.000	0.000	0.000
TRINITY_DN255011_c0_g2	0.318	0.208	0.090	0.000	0.449	0.000	0.277	0.271	0.200	0.266
TRINITY_DN255011_c1_g1	0.000	0.000	0.000	0.000	0.000	0.000	0.000	0.000	0.736	0.000
TRINITY_DN255012_c0_g1	4.681	0.602	2.953	6.042	1.286	0.000	0.499	0.000	0.094	0.821
TRINITY_DN255012_c1_g1	0.000	0.000	0.000	0.000	0.000	0.000	0.000	0.000	0.000	0.351
TRINITY_DN255012_c3_g1	0.000	0.000	1.852	2.010	0.000	0.000	2.754	0.000	0.000	0.000
TRINITY_DN255013_c0_g1	0.000	0.000	0.000	0.000	0.000	1.229	0.000	0.000	0.408	1.023
TRINITY_DN255014_c0_g1	0.000	0.000	0.000	0.000	0.000	0.000	0.000	0.000	0.000	0.000
TRINITY_DN255014_c3_g1	0.000	0.000	0.000	0.000	0.000	0.000	0.000	0.000	0.000	0.756
TRINITY_DN255014_c4_g1	0.325	0.833	0.000	0.496	0.000	0.000	0.000	0.000	0.325	0.264
TRINITY_DN255015_c0_g1	0.000	0.000	0.000	0.000	0.000	0.000	0.000	0.000	0.000	0.000
TRINITY_DN255016_c0_g1	0.000	0.000	0.000	0.000	0.783	0.000	0.000	0.000	0.605	0.963
TRINITY_DN255017_c0_g1	0.000	0.000	0.000	0.000	0.000	0.000	0.000	0.000	0.000	0.000
TRINITY_DN255018_c0_g1	0.000	0.000	0.000	0.000	0.000	0.000	0.000	0.000	0.000	0.000
TRINITY_DN255018_c0_g2	0.000	0.000	0.000	0.000	0.000	0.000	0.000	0.000	0.000	0.378
TRINITY_DN255019_c0_g1	0.000	0.215	0.000	0.000	0.000	0.000	0.000	0.521	0.128	0.000
TRINITY_DN255019_c1_g1	0.000	0.000	0.000	0.000	0.000	0.000	0.000	0.000	0.000	0.000
TRINITY_DN255020_c0_g1	0.000	0.000	0.000	0.000	0.000	0.000	0.000	0.000	0.000	0.365
TRINITY_DN255020_c0_g2	0.000	1.599	0.615	0.000	0.000	0.667	0.000	0.000	0.000	0.186
TRINITY_DN255020_c1_g1	0.000	0.000	0.000	0.000	0.000	0.000	0.000	0.000	0.000	2.098
TRINITY_DN255021_c0_g1	0.000	0.000	0.000	0.000	0.000	0.000	0.000	0.913	0.379	0.426
TRINITY_DN255022_c0_g1	0.000	0.000	0.000	0.000	0.000	0.000	0.000	0.000	0.000	0.099
TRINITY_DN255023_c0_g1	0.000	0.000	0.000	0.695	0.000	0.000	0.000	0.000	0.000	0.187
TRINITY_DN255023_c1_g1	0.264	1.340	0.000	0.000	0.000	1.155	0.000	0.540	0.265	1.480
TRINITY_DN255025_c0_g1	0.000	0.000	0.000	0.000	0.000	0.000	0.000	0.000	0.000	0.495
TRINITY_DN255025_c1_g1	0.994	0.000	0.000	0.000	0.000	0.000	0.000	0.000	0.000	0.000
TRINITY_DN255026_c0_g1	0.462	0.000	0.000	0.000	0.000	0.000	0.000	0.000	0.000	0.000
TRINITY_DN255026_c0_g2	0.000	0.000	0.000	0.000	0.000	0.000	0.000	0.000	0.000	0.000
TRINITY_DN255026_c1_g1	0.000	0.000	0.000	2.368	0.000	0.000	0.000	0.000	0.000	1.312
TRINITY_DN255026_c4_g1	0.000	0.000	0.000	1.430	0.000	0.000	0.000	0.000	0.469	1.957
TRINITY_DN255027_c0_g1	0.000	0.000	0.000	0.000	0.000	0.000	0.000	0.000	0.000	2.229
TRINITY_DN255028_c0_g1	0.000	0.000	0.000	0.000	0.000	0.000	0.000	0.000	0.000	0.000
TRINITY_DN255028_c1_g1	0.000	0.000	0.000	3.395	0.000	0.000	0.000	0.000	0.000	0.000
TRINITY_DN255028_c2_g1	2.760	0.000	1.886	0.000	0.000	0.000	0.000	0.000	0.000	0.566
TRINITY_DN255029_c0_g1	1.754	3.411	0.000	0.000	8.026	0.000	5.387	0.000	3.495	3.299
TRINITY_DN255029_c1_g1	0.000	0.000	0.000	7.568	0.000	0.000	5.245	0.000	1.296	1.049
TRINITY_DN255029_c2_g1	0.000	3.838	5.425	8.801	0.000	2.894	7.487	11.928	3.950	3.237
TRINITY_DN255029_c4_g1	0.000	0.000	0.000	0.000	0.000	0.000	0.000	4.490	0.000	0.000
TRINITY_DN25502_c0_g1	0.885	0.692	0.798	0.491	0.536	2.526	0.248	0.556	0.546	0.785
TRINITY_DN255030_c0_g1	0.000	0.000	0.000	0.000	0.000	0.000	0.000	4.530	0.000	0.934
TRINITY_DN255030_c1_g1	0.000	0.000	0.000	0.000	0.000	0.000	0.000	0.000	0.000	0.591
TRINITY_DN255030_c2_g1	0.000	1.811	0.000	0.000	0.000	0.000	0.000	0.000	0.929	0.762
TRINITY_DN255030_c3_g1	0.000	0.000	0.000	0.000	0.000	0.000	0.000	0.000	1.683	0.466
TRINITY_DN255030_c4_g1	0.000	0.000	0.000	0.000	0.000	0.000	0.000	0.000	0.000	0.000
TRINITY_DN255030_c9_g1	2.162	0.000	0.000	0.000	0.000	0.000	0.000	0.000	0.000	0.000
TRINITY_DN255031_c0_g1	0.000	0.000	0.000	0.000	0.000	0.000	0.000	0.000	0.000	0.000
TRINITY_DN255031_c0_g3	0.000	0.000	0.000	0.000	0.000	0.000	0.000	0.000	0.000	0.000
TRINITY_DN255031_c0_g4	0.000	0.000	0.000	0.000	0.000	0.000	0.000	0.000	0.000	0.000
TRINITY_DN255033_c0_g1	0.293	0.000	0.000	0.000	0.000	0.000	0.000	0.000	0.294	0.000
TRINITY_DN255033_c0_g2	0.000	0.000	0.000	0.000	0.000	0.000	0.000	0.000	0.000	0.733
TRINITY_DN255034_c0_g1	0.000	0.000	0.000	0.000	0.000	0.000	0.000	0.000	0.000	0.000
TRINITY_DN255037_c0_g1	0.273	0.231	0.000	0.000	0.000	0.000	0.000	0.000	0.137	0.000
TRINITY_DN255037_c1_g1	0.000	0.000	0.000	0.000	0.000	0.000	0.000	0.000	0.000	0.000
TRINITY_DN255038_c0_g1	0.000	0.000	0.000	1.918	0.000	0.000	0.000	0.000	0.000	1.059
TRINITY_DN255038_c1_g1	0.246	0.207	0.988	0.376	0.410	0.000	0.000	0.502	0.370	0.206
TRINITY_DN255038_c3_g1	0.000	0.000	0.000	0.000	0.000	0.000	0.000	0.000	0.000	2.862
TRINITY_DN25503_c0_g2	0.000	0.000	0.000	0.000	0.000	0.000	0.000	0.000	1.872	0.000
TRINITY_DN25503_c0_g3	1.778	3.549	2.142	3.548	3.266	0.516	2.216	0.361	2.064	5.412
TRINITY_DN25503_c1_g1	0.000	0.000	0.000	0.000	0.000	0.000	0.000	0.000	0.000	0.000
TRINITY_DN25503_c1_g2	0.000	0.000	0.000	0.000	0.000	0.000	0.000	0.000	0.000	0.816
TRINITY_DN25503_c2_g1	0.000	0.138	3.719	0.000	0.000	0.000	0.000	0.000	0.000	0.000
TRINITY_DN255040_c0_g1	0.000	0.000	0.000	0.000	0.000	0.000	0.000	0.000	0.000	0.000
TRINITY_DN255040_c1_g1	0.000	0.000	0.000	0.000	2.169	0.000	0.000	0.000	0.000	0.000
TRINITY_DN255040_c1_g2	0.000	0.000	0.000	0.000	0.000	0.000	0.000	0.000	0.000	0.864
TRINITY_DN255040_c1_g3	0.000	0.000	0.000	2.109	0.000	0.000	0.000	0.000	0.703	0.000
TRINITY_DN255040_c3_g1	0.000	0.000	0.000	0.000	0.000	0.000	0.000	0.000	0.000	0.000
TRINITY_DN255040_c6_g1	0.000	0.000	0.000	0.000	0.000	0.000	0.000	0.000	0.000	0.000
TRINITY_DN255041_c0_g1	0.443	0.000	1.193	0.000	0.000	1.061	0.000	0.000	1.318	0.180
TRINITY_DN255041_c0_g2	0.000	0.000	0.000	1.847	0.000	0.000	1.260	0.000	0.000	0.000
TRINITY_DN255042_c0_g1	1.371	0.000	0.000	0.000	0.000	0.000	0.000	0.000	0.000	0.000
TRINITY_DN255042_c2_g1	0.000	0.000	0.000	0.000	0.000	0.000	0.000	0.000	0.000	0.000
TRINITY_DN255043_c1_g1	0.000	0.000	0.000	0.000	0.000	0.000	0.000	0.000	0.000	0.000
TRINITY_DN255043_c2_g1	0.257	0.217	0.000	0.000	0.428	0.374	0.233	0.000	0.258	0.313
TRINITY_DN255044_c0_g1	0.000	0.000	0.000	0.000	0.000	0.000	0.000	0.000	0.361	0.301
TRINITY_DN255046_c0_g1	0.350	0.000	0.000	1.067	0.000	0.000	0.324	0.718	0.175	0.000
TRINITY_DN255047_c2_g1	0.000	0.000	0.000	0.000	0.000	0.000	0.000	0.000	0.000	0.000
TRINITY_DN255048_c0_g2	0.079	0.064	0.000	0.000	0.132	0.114	0.206	0.000	0.120	0.096
TRINITY_DN255049_c0_g1	2.053	0.000	0.000	0.000	0.000	4.692	0.000	0.000	0.000	0.474
TRINITY_DN25504_c0_g1	1.205	0.386	0.000	1.541	0.733	0.000	0.000	0.000	1.190	0.000
TRINITY_DN255050_c0_g1	0.000	0.000	0.000	0.000	0.000	0.000	0.000	0.000	0.000	0.000
TRINITY_DN255051_c0_g1	0.000	0.000	0.000	0.000	0.000	0.000	0.000	0.000	0.000	0.448
TRINITY_DN255056_c0_g1	0.000	0.000	0.000	0.000	0.000	0.000	0.000	0.000	0.000	0.000
TRINITY_DN255056_c1_g1	0.000	0.000	0.000	0.000	0.000	0.000	0.000	0.000	0.000	0.000
TRINITY_DN255057_c0_g1	0.000	0.000	0.000	0.000	3.778	0.000	2.367	0.000	0.000	0.000
TRINITY_DN255059_c0_g1	0.167	0.000	0.224	0.257	0.279	0.000	0.445	0.000	0.338	0.068
TRINITY_DN25505_c0_g2	0.000	0.266	0.000	0.000	0.000	0.455	0.000	0.000	0.000	0.000
TRINITY_DN25505_c0_g4	0.000	0.000	0.000	0.000	0.000	0.000	0.000	0.000	0.000	0.000
TRINITY_DN25505_c0_g5	0.000	0.000	0.000	0.000	0.000	0.000	0.000	0.000	0.000	0.000
TRINITY_DN25505_c0_g6	0.000	0.000	0.000	0.000	0.000	0.000	0.000	0.000	0.000	0.000
TRINITY_DN255061_c0_g1	0.000	0.000	0.000	0.211	1.148	0.000	0.000	0.000	0.000	0.223
TRINITY_DN255064_c0_g1	0.000	0.000	0.000	0.000	0.000	0.000	0.000	0.000	0.622	0.170
TRINITY_DN255064_c1_g1	0.000	0.607	0.000	0.000	0.000	0.000	0.000	0.000	0.000	0.488
TRINITY_DN255065_c0_g2	1.738	8.237	0.000	1.625	4.426	3.777	0.000	0.000	1.279	0.813
TRINITY_DN255066_c1_g1	0.000	0.000	0.000	0.000	0.000	0.000	0.000	0.000	0.000	0.000
TRINITY_DN255066_c2_g1	0.000	0.000	0.000	0.000	2.828	0.000	0.000	0.000	0.000	0.706
TRINITY_DN255066_c3_g1	0.000	0.000	0.000	0.000	0.000	0.000	0.000	0.000	0.000	0.000
TRINITY_DN255067_c0_g1	0.000	0.000	0.000	0.000	0.000	0.000	0.000	0.000	0.000	0.485
TRINITY_DN255069_c0_g1	0.451	0.000	0.000	0.000	0.000	0.659	0.850	0.000	0.000	0.734
TRINITY_DN25506_c0_g1	0.000	1.141	0.000	0.000	0.000	0.000	0.000	0.000	1.139	2.132
TRINITY_DN25506_c1_g1	2.696	0.000	0.000	0.000	0.000	0.000	0.000	0.000	1.087	1.252
TRINITY_DN25506_c1_g2	1.951	1.888	0.000	5.776	0.000	0.000	0.000	0.000	2.914	2.393
TRINITY_DN25506_c1_g3	0.000	0.000	9.671	0.000	0.000	0.000	0.000	0.000	0.000	0.000
TRINITY_DN25506_c2_g1	0.000	0.945	0.000	0.000	0.000	0.000	2.622	0.000	0.000	0.614
TRINITY_DN25506_c5_g1	2.182	0.000	2.972	0.000	3.557	0.000	0.000	0.000	0.000	1.773
TRINITY_DN255070_c0_g1	0.000	0.000	0.000	0.000	0.000	0.000	0.000	0.000	0.000	0.000
TRINITY_DN255070_c0_g2	0.000	0.000	1.337	1.501	0.000	0.000	0.000	0.000	0.000	0.202
TRINITY_DN255071_c0_g1	0.000	0.000	0.000	0.000	0.000	0.000	0.000	0.000	0.000	0.000
TRINITY_DN255073_c0_g1	0.000	0.000	0.000	0.000	0.000	0.000	0.000	0.000	0.000	0.000
TRINITY_DN255073_c0_g2	0.000	0.000	0.000	0.000	0.000	0.000	0.000	0.000	0.000	0.000
TRINITY_DN255073_c0_g3	0.820	0.000	0.000	0.000	1.141	0.000	0.000	0.832	0.000	0.000
TRINITY_DN255073_c1_g1	0.377	0.000	0.000	0.573	0.000	1.100	0.000	0.000	0.000	0.000
TRINITY_DN255074_c0_g1	0.000	0.000	0.000	0.000	0.000	0.000	0.000	0.000	0.512	0.000
TRINITY_DN255076_c0_g1	0.567	0.000	0.000	2.947	0.000	0.000	0.000	0.000	1.009	0.369
TRINITY_DN255078_c0_g1	0.000	0.000	0.000	0.000	0.000	0.000	0.000	0.000	0.000	0.000
TRINITY_DN255078_c1_g1	0.000	0.000	0.000	0.000	0.000	0.000	0.000	0.000	0.000	0.206
TRINITY_DN255078_c2_g1	0.000	0.000	0.000	0.000	0.000	0.000	0.000	0.000	0.000	0.457
TRINITY_DN255079_c0_g1	380.470	350.104	228.599	255.902	325.607	276.788	330.280	364.150	415.075	386.926
TRINITY_DN25507_c0_g1	2.596	2.467	6.218	3.315	2.292	4.153	2.137	1.915	1.984	0.498
TRINITY_DN25507_c0_g2	0.000	0.000	0.000	0.000	0.000	0.000	0.413	0.000	0.000	0.939
TRINITY_DN25507_c0_g4	0.000	0.000	0.000	0.000	0.000	0.000	0.000	0.000	0.000	0.000
TRINITY_DN25507_c1_g1	1.131	1.082	0.000	0.000	0.000	0.000	0.000	0.000	0.000	0.000
TRINITY_DN255081_c0_g1	0.235	0.000	0.000	0.000	0.392	0.342	0.000	0.479	0.000	0.000
TRINITY_DN255082_c0_g3	0.000	0.000	0.000	0.000	0.000	0.000	0.000	0.000	0.000	0.000
TRINITY_DN255082_c1_g1	0.000	2.274	0.000	0.000	0.000	0.000	0.000	0.000	0.000	0.000
TRINITY_DN255082_c1_g3	0.000	0.000	1.624	0.000	0.000	0.000	0.000	0.000	0.000	0.000
TRINITY_DN255082_c2_g1	0.575	0.000	1.027	0.584	0.000	0.000	0.000	0.000	0.416	0.000
TRINITY_DN255082_c4_g1	0.000	0.000	0.000	0.000	0.000	0.000	0.000	0.000	0.529	0.881
TRINITY_DN255082_c5_g1	0.000	1.048	0.000	0.000	0.000	0.000	0.000	0.000	0.000	0.478
TRINITY_DN255082_c6_g1	0.000	0.000	0.000	0.000	0.000	0.000	0.000	0.000	0.000	0.000
TRINITY_DN255084_c0_g1	0.244	0.410	0.654	0.373	0.000	0.000	0.000	0.000	0.122	0.000
TRINITY_DN255085_c0_g1	0.000	0.000	0.000	0.000	0.000	0.000	0.000	0.000	0.000	0.000
TRINITY_DN255086_c0_g1	1.029	0.000	0.276	0.000	0.000	0.000	0.369	0.000	0.207	0.084
TRINITY_DN255086_c1_g1	0.000	0.000	0.000	0.000	0.000	0.000	0.000	0.000	0.000	0.000
TRINITY_DN255087_c0_g2	0.000	0.000	0.000	0.000	0.000	2.779	0.000	0.000	0.950	0.779
TRINITY_DN255087_c1_g1	0.000	0.000	0.000	0.000	0.000	0.000	2.540	0.000	1.246	0.000
TRINITY_DN255088_c0_g1	0.000	0.000	0.000	0.000	0.000	0.000	0.000	0.000	0.000	0.000
TRINITY_DN255088_c1_g1	0.000	0.000	0.000	0.000	0.000	0.000	0.000	0.000	0.000	0.404
TRINITY_DN255089_c1_g1	0.000	0.000	0.000	0.000	0.000	0.000	0.000	0.000	0.000	0.000
TRINITY_DN255089_c2_g1	0.000	1.439	0.000	0.000	2.420	0.000	0.000	0.000	0.000	0.000
TRINITY_DN25508_c0_g1	1.268	0.000	0.000	0.000	4.167	0.000	1.289	2.610	1.254	1.217
TRINITY_DN25508_c0_g2	3.866	2.907	0.000	3.943	0.000	1.525	0.000	0.000	0.497	1.163
TRINITY_DN255090_c0_g1	0.000	0.000	0.000	0.000	0.000	0.000	0.000	0.000	0.000	0.372
TRINITY_DN255090_c0_g2	0.000	1.059	0.000	0.000	0.000	0.510	0.000	0.000	0.546	0.138
TRINITY_DN255090_c1_g1	0.197	0.164	0.000	0.000	0.329	0.286	0.352	0.000	0.199	0.437
TRINITY_DN255090_c4_g1	0.000	0.000	0.000	0.000	0.000	0.000	0.000	0.000	0.000	0.000
TRINITY_DN255090_c5_g1	0.000	0.000	0.000	0.000	0.000	0.000	0.000	0.000	0.000	0.726
TRINITY_DN255091_c1_g1	0.000	0.000	0.000	0.000	0.000	0.000	0.000	0.000	0.000	0.000
TRINITY_DN255092_c0_g1	0.000	0.000	0.000	0.000	0.000	0.000	0.000	0.000	0.000	0.000
TRINITY_DN255094_c0_g1	0.000	0.000	0.560	0.000	0.000	0.562	0.342	0.262	0.131	0.121
TRINITY_DN255095_c1_g1	0.000	0.000	0.000	0.000	0.000	0.000	0.000	0.000	0.000	0.000
TRINITY_DN255095_c2_g2	0.000	0.000	0.000	0.000	0.000	0.000	0.000	0.000	0.000	0.000
TRINITY_DN255095_c3_g1	0.000	0.000	0.000	0.000	0.000	0.000	0.000	0.000	0.000	0.000
TRINITY_DN255095_c4_g1	0.000	0.000	0.000	0.000	0.000	0.000	0.000	0.000	0.000	0.000
TRINITY_DN255095_c5_g1	0.000	0.000	0.000	2.399	2.653	0.000	1.663	0.000	0.000	0.000
TRINITY_DN255096_c0_g1	0.000	0.000	0.000	0.000	1.414	1.273	0.000	0.000	0.000	0.221
TRINITY_DN255097_c0_g1	0.000	0.000	0.000	0.000	0.000	0.000	0.000	0.000	0.000	0.000
TRINITY_DN255098_c0_g1	0.000	0.000	0.000	1.987	2.195	0.000	0.000	0.000	0.661	2.438
TRINITY_DN255099_c0_g1	0.000	2.030	0.000	0.000	0.000	0.000	0.000	0.000	0.000	0.000
TRINITY_DN255099_c0_g2	0.000	0.000	0.000	0.000	0.000	0.000	1.663	1.184	0.478	0.664
TRINITY_DN255099_c0_g4	0.689	0.000	0.000	0.000	0.000	0.000	0.000	0.000	0.000	0.000
TRINITY_DN255099_c0_g5	0.163	0.000	0.000	0.000	0.000	0.000	0.000	0.000	0.329	0.000
TRINITY_DN255099_c3_g1	0.000	0.000	0.000	0.695	0.000	0.671	0.000	0.000	0.000	0.560
TRINITY_DN255099_c5_g1	0.000	0.000	0.000	0.000	0.000	0.000	4.346	0.000	0.000	0.000
TRINITY_DN255099_c6_g1	3.593	0.000	0.000	3.342	0.000	0.000	0.000	0.000	5.287	0.000
TRINITY_DN25509_c0_g3	0.000	0.626	0.000	0.000	0.000	0.000	0.000	1.428	0.000	0.000
TRINITY_DN25509_c1_g1	0.131	0.000	0.351	0.202	0.000	0.000	0.000	0.532	0.199	0.399
TRINITY_DN25509_c5_g1	0.000	0.000	0.000	0.000	0.000	0.000	0.000	0.000	0.000	0.000
TRINITY_DN2550_c0_g2	0.000	0.000	0.000	0.000	0.000	0.000	0.000	0.000	0.000	0.000
TRINITY_DN2550_c1_g1	0.000	0.000	0.000	0.000	0.941	3.814	0.000	0.000	1.186	2.830
TRINITY_DN2550_c1_g2	0.000	0.000	0.000	0.000	0.000	0.000	0.000	0.000	0.000	0.000
TRINITY_DN2550_c1_g3	0.000	0.000	2.426	0.000	1.721	2.047	1.414	0.000	0.509	0.000
TRINITY_DN2550_c1_g4	20.210	24.487	22.172	20.493	16.220	24.235	26.418	24.676	25.605	28.725
TRINITY_DN2550_c1_g5	1.340	0.000	0.000	0.000	2.211	0.984	0.651	0.000	1.646	1.918
TRINITY_DN2550_c2_g1	0.000	0.000	0.000	0.000	0.000	0.000	0.000	0.000	0.000	0.000
TRINITY_DN2550_c2_g2	1.290	0.000	0.000	0.000	0.000	0.000	2.622	0.000	0.000	0.645
TRINITY_DN2550_c2_g3	0.000	0.000	0.000	0.000	0.000	0.000	0.000	0.000	0.000	0.000
TRINITY_DN2550_c2_g4	5.913	4.385	11.165	5.899	7.773	4.952	9.108	4.476	6.091	3.996
TRINITY_DN2550_c2_g5	0.000	0.000	0.000	3.859	1.431	0.000	0.951	0.000	0.000	0.000
TRINITY_DN2550_c2_g6	7.827	8.556	11.201	12.202	0.000	5.448	8.206	5.829	14.194	3.193
TRINITY_DN255100_c1_g1	1.005	0.000	0.000	0.000	0.000	0.000	0.000	2.074	0.000	0.205
TRINITY_DN255100_c2_g1	0.000	1.888	0.000	2.888	0.000	0.000	0.000	0.000	0.000	0.000
TRINITY_DN255102_c0_g1	0.000	0.000	0.000	0.000	0.000	0.000	0.000	0.000	0.000	0.000
TRINITY_DN255103_c0_g1	0.000	0.394	0.000	0.000	0.000	0.000	0.482	0.000	0.000	0.620
TRINITY_DN255105_c1_g1	0.000	0.000	0.000	0.000	1.024	1.106	0.000	0.000	0.000	0.614
TRINITY_DN255107_c0_g1	0.000	0.000	0.000	0.000	0.000	0.000	0.290	0.000	0.276	0.000
TRINITY_DN255107_c1_g1	0.000	0.000	0.000	0.923	0.000	0.000	0.000	0.000	0.218	0.000
TRINITY_DN255108_c1_g1	0.000	0.000	0.000	0.000	0.000	0.000	0.000	0.000	0.627	2.085
TRINITY_DN255109_c0_g1	1.022	0.000	0.000	0.000	0.000	0.000	1.039	0.000	0.504	0.845
TRINITY_DN25510_c0_g1	1.157	0.491	0.959	1.951	0.482	0.000	0.000	0.000	0.869	0.587
TRINITY_DN25510_c1_g1	0.000	0.000	0.000	0.000	0.000	0.000	0.000	0.000	0.000	0.000
TRINITY_DN25510_c1_g2	0.000	0.000	0.000	0.000	0.000	0.000	0.000	0.000	0.000	0.000
TRINITY_DN25510_c2_g1	0.000	0.000	0.000	0.000	0.000	0.000	0.791	0.000	0.000	0.000
TRINITY_DN25510_c3_g1	0.000	0.000	0.000	0.000	0.000	0.000	0.000	0.000	0.000	0.000
TRINITY_DN25510_c4_g1	0.000	0.712	0.000	0.000	2.722	0.000	0.767	0.843	0.407	0.667
TRINITY_DN255110_c0_g1	0.000	0.000	0.000	0.000	0.000	0.000	0.000	0.000	0.000	0.159
TRINITY_DN255110_c1_g1	0.000	0.000	0.000	0.000	0.000	0.000	0.000	0.000	0.112	0.000
TRINITY_DN255111_c1_g1	0.000	0.000	0.000	0.000	0.000	0.000	0.000	0.000	0.000	0.239
TRINITY_DN255112_c0_g1	0.000	0.000	0.000	0.000	0.000	0.000	0.000	0.000	0.000	0.000
TRINITY_DN255112_c1_g1	0.000	0.000	0.000	0.000	0.000	0.000	0.000	0.000	0.000	0.000
TRINITY_DN255112_c2_g1	0.000	0.000	0.000	0.341	0.000	0.607	0.000	0.000	0.214	0.271
TRINITY_DN255113_c1_g1	0.000	0.000	0.000	0.000	0.000	0.000	0.000	0.000	0.000	0.000
TRINITY_DN255114_c0_g1	0.000	0.000	0.000	0.000	0.000	0.000	0.000	0.000	0.000	0.000
TRINITY_DN255114_c0_g2	0.000	0.000	0.000	0.000	0.000	1.110	0.000	3.122	0.739	0.000
TRINITY_DN255114_c2_g1	0.000	0.000	0.000	0.000	0.000	0.000	0.000	0.000	0.000	0.000
TRINITY_DN255114_c2_g2	0.000	0.000	0.000	0.000	0.000	0.692	0.000	0.000	0.000	0.193
TRINITY_DN255114_c3_g1	0.434	1.134	2.195	0.000	0.000	0.634	0.538	0.000	0.645	0.706
TRINITY_DN255114_c3_g3	0.000	0.000	1.924	4.172	0.000	0.000	0.000	0.000	0.695	1.729
TRINITY_DN255114_c3_g4	0.000	0.000	0.000	0.000	0.000	0.000	0.000	0.000	0.000	0.975
TRINITY_DN255114_c5_g1	0.000	0.000	9.083	0.000	0.000	0.000	0.000	0.000	0.657	0.000
TRINITY_DN255114_c8_g1	0.000	0.000	0.000	0.000	0.000	0.000	0.000	0.000	0.000	0.000
TRINITY_DN255115_c0_g1	0.000	0.000	0.000	2.383	0.000	0.000	0.000	0.000	0.000	0.000
TRINITY_DN255116_c0_g1	0.000	0.000	0.000	0.000	0.000	0.000	0.000	0.000	0.000	0.000
TRINITY_DN255116_c1_g1	0.000	0.000	0.000	0.000	0.000	0.000	0.000	0.000	0.000	0.000
TRINITY_DN255117_c0_g1	0.000	2.454	0.000	0.000	0.000	0.000	0.000	0.000	1.296	1.049
TRINITY_DN255118_c0_g1	0.000	0.000	0.000	0.000	2.499	0.000	0.000	0.000	0.000	0.000
TRINITY_DN255118_c0_g2	0.000	1.000	0.000	0.000	1.854	0.000	1.611	1.159	0.276	0.658
TRINITY_DN255118_c1_g1	0.000	0.000	0.000	0.000	0.000	0.000	0.000	0.000	0.000	0.000
TRINITY_DN255119_c0_g2	0.000	0.000	0.000	0.000	0.000	1.812	0.000	0.000	0.000	0.501
TRINITY_DN255119_c0_g3	0.000	0.000	0.000	3.366	0.000	0.000	0.000	0.000	0.000	0.000
TRINITY_DN255119_c0_g4	0.000	0.000	0.000	0.000	0.000	2.251	3.119	0.000	0.000	0.000
TRINITY_DN255119_c2_g1	0.000	0.000	0.000	0.000	0.000	0.000	0.000	0.000	0.000	0.000
TRINITY_DN255119_c3_g1	0.000	0.000	0.000	0.000	0.000	0.000	0.000	0.000	0.482	0.402
TRINITY_DN255119_c5_g1	0.000	0.000	0.000	0.000	0.000	1.199	0.000	0.000	0.000	1.330
TRINITY_DN25511_c0_g1	0.000	0.000	0.000	2.175	0.000	0.000	0.300	0.000	0.000	0.000
TRINITY_DN25511_c0_g2	0.000	0.000	0.000	0.000	0.000	0.000	0.000	0.000	0.000	5.263
TRINITY_DN25511_c0_g3	0.344	0.000	1.388	1.751	1.110	0.000	1.867	0.000	0.390	3.458
TRINITY_DN25511_c1_g1	0.000	0.000	0.000	0.000	0.000	0.000	0.000	0.000	0.000	0.000
TRINITY_DN255120_c0_g1	0.000	1.457	0.000	0.000	0.000	0.000	0.000	0.000	0.000	0.000
TRINITY_DN255121_c1_g1	0.000	0.000	2.505	0.000	0.000	0.000	3.769	3.422	0.000	0.000
TRINITY_DN255122_c0_g1	0.000	0.000	0.000	0.000	0.000	0.000	0.000	0.000	0.000	0.000
TRINITY_DN255123_c0_g1	0.000	0.000	0.000	0.000	0.000	0.000	0.000	0.000	0.000	0.000
TRINITY_DN255123_c0_g2	0.000	0.000	0.000	0.000	0.000	0.000	0.000	0.000	0.000	0.000
TRINITY_DN255123_c1_g1	0.000	0.000	0.000	0.000	0.000	0.000	0.000	0.000	0.000	0.000
TRINITY_DN255123_c3_g1	0.000	0.000	0.000	0.000	0.000	0.000	0.000	0.000	0.000	0.000
TRINITY_DN255125_c0_g1	0.000	0.254	0.000	0.000	0.000	0.000	0.000	0.000	0.000	0.000
TRINITY_DN255127_c1_g1	0.000	0.000	0.000	0.000	0.000	1.978	0.000	0.000	0.000	1.098
TRINITY_DN255127_c3_g2	0.000	0.000	0.000	0.000	0.000	0.000	0.000	0.000	0.000	0.000
TRINITY_DN255130_c0_g1	0.000	0.000	0.000	0.000	0.000	0.000	0.000	0.000	0.000	0.000
TRINITY_DN255131_c0_g1	0.000	0.000	0.000	0.000	0.000	0.000	0.000	0.000	0.000	0.594
TRINITY_DN255132_c0_g1	0.000	0.000	0.000	0.000	0.000	0.000	0.000	0.000	0.000	0.319
TRINITY_DN255133_c0_g1	0.000	0.000	0.000	0.000	0.000	0.000	0.000	0.000	0.000	0.000
TRINITY_DN255133_c1_g1	0.000	0.000	0.000	0.000	0.000	0.000	0.000	0.000	0.000	0.000
TRINITY_DN255134_c2_g1	2.657	0.000	0.000	0.000	0.000	0.000	2.701	5.451	0.657	1.636
TRINITY_DN255134_c3_g1	0.000	0.000	0.000	0.000	0.000	0.000	0.000	0.000	1.363	0.000
TRINITY_DN255135_c0_g1	0.000	0.000	0.000	0.000	0.000	0.000	0.000	0.000	0.000	0.000
TRINITY_DN255135_c1_g1	0.496	0.000	0.000	0.000	0.000	0.000	0.224	0.506	0.374	0.202
TRINITY_DN255135_c2_g1	0.000	0.000	0.000	0.000	0.000	0.000	0.000	0.000	0.000	0.000
TRINITY_DN255135_c3_g1	0.000	1.705	0.000	0.000	0.000	0.000	0.000	0.000	0.000	0.000
TRINITY_DN255136_c0_g1	0.000	0.000	0.000	0.000	0.000	1.782	0.000	0.000	0.000	0.000
TRINITY_DN255136_c1_g1	0.820	0.000	0.000	0.000	0.000	0.000	1.619	3.401	0.403	1.373
TRINITY_DN255137_c0_g1	0.000	0.000	0.000	0.000	0.000	0.000	0.000	0.000	0.000	0.000
TRINITY_DN255138_c0_g1	0.000	0.000	0.000	0.000	0.000	0.000	0.000	0.000	0.000	0.146
TRINITY_DN255138_c1_g1	0.000	0.000	0.000	0.000	0.000	0.000	2.391	0.000	1.168	0.000
TRINITY_DN255139_c0_g1	1.218	0.000	0.000	0.000	0.000	0.000	0.000	0.000	0.000	0.000
TRINITY_DN255139_c1_g1	0.000	0.000	0.000	0.000	0.000	0.000	0.000	0.000	0.000	0.000
TRINITY_DN25513_c0_g1	5.249	2.893	6.218	2.327	4.244	6.749	3.614	6.165	6.714	10.491
TRINITY_DN25513_c0_g2	0.000	2.582	0.000	1.642	0.782	0.000	0.000	0.000	0.000	0.000
TRINITY_DN25513_c0_g3	1.290	1.357	2.405	3.907	1.410	6.783	1.197	5.226	5.454	1.166
TRINITY_DN25513_c0_g4	0.000	0.088	2.195	0.595	0.634	0.352	0.000	0.000	0.000	0.000
TRINITY_DN25513_c0_g5	0.000	0.000	0.000	0.000	0.000	0.000	0.000	0.000	0.000	0.677
TRINITY_DN25513_c1_g1	0.000	0.000	0.000	0.000	0.000	0.000	0.000	0.000	0.000	0.000
TRINITY_DN25513_c1_g2	0.000	0.000	0.000	1.367	0.000	0.000	0.000	0.000	0.000	0.000
TRINITY_DN25513_c2_g1	0.000	0.000	0.000	0.000	0.000	0.000	0.000	0.000	0.389	0.563
TRINITY_DN255140_c0_g1	0.605	0.544	0.000	0.000	0.000	0.000	0.000	0.000	0.298	0.000
TRINITY_DN255140_c0_g2	0.000	0.000	0.000	0.000	0.000	0.000	0.000	0.000	0.880	0.000
TRINITY_DN255141_c0_g1	0.000	0.000	0.000	0.000	0.000	0.000	0.000	0.000	0.000	0.000
TRINITY_DN255142_c0_g1	0.617	0.526	0.000	0.942	0.236	0.450	0.000	0.000	0.000	0.125
TRINITY_DN255143_c0_g1	0.702	3.042	0.000	0.000	1.595	0.000	0.456	0.000	0.345	0.786
TRINITY_DN255143_c0_g2	0.000	0.000	0.000	0.000	0.000	0.000	0.000	0.000	0.000	0.000
TRINITY_DN255146_c1_g1	0.000	2.603	0.000	0.000	0.000	0.000	0.000	0.000	1.393	0.000
TRINITY_DN255147_c0_g1	0.000	1.214	0.000	1.879	0.000	0.000	0.000	0.000	0.000	0.000
TRINITY_DN255147_c0_g2	7.273	0.000	1.154	0.000	5.240	6.596	0.000	0.000	2.112	4.202
TRINITY_DN255148_c0_g1	0.000	0.426	0.000	0.000	0.000	0.000	0.000	0.000	0.000	0.197
TRINITY_DN255149_c0_g1	0.000	0.000	0.000	0.000	0.000	0.000	0.000	0.000	0.000	0.000
TRINITY_DN25514_c0_g1	10.255	10.875	13.730	16.022	4.357	13.277	7.320	14.037	15.898	15.670
TRINITY_DN255151_c0_g1	0.000	0.000	0.000	1.374	0.000	0.000	0.000	0.000	0.000	0.880
TRINITY_DN255151_c0_g2	0.000	0.000	0.000	0.000	0.000	0.000	0.000	0.000	0.000	0.000
TRINITY_DN255151_c0_g3	0.000	0.000	0.000	0.000	0.000	0.000	0.000	0.000	0.000	1.154
TRINITY_DN255152_c0_g1	0.000	0.000	0.000	0.000	0.000	0.000	0.000	0.000	0.425	1.066
TRINITY_DN255152_c1_g1	0.000	0.000	0.000	0.000	0.000	0.000	0.000	0.000	0.000	0.000
TRINITY_DN255153_c0_g1	0.000	0.000	0.000	0.000	0.000	0.000	0.000	0.000	0.000	0.000
TRINITY_DN255154_c0_g1	0.000	0.664	0.000	0.000	0.000	0.381	0.238	0.535	0.263	0.851
TRINITY_DN255157_c0_g1	0.397	0.000	0.000	0.000	0.000	0.000	0.370	0.000	0.000	0.484
TRINITY_DN255158_c0_g1	0.000	0.000	0.000	0.000	0.000	0.000	0.000	0.000	0.000	0.000
TRINITY_DN255158_c0_g2	0.598	0.000	0.000	0.902	0.000	0.000	0.000	0.000	0.000	0.489
TRINITY_DN255159_c0_g2	0.358	0.308	0.000	0.000	0.595	0.000	0.000	0.000	0.357	0.145
TRINITY_DN255159_c4_g1	0.000	0.000	0.000	0.000	1.259	0.000	0.000	0.000	0.000	0.000
TRINITY_DN25515_c0_g1	0.000	3.542	0.000	1.061	0.000	2.502	0.000	0.000	0.000	0.347
TRINITY_DN25515_c1_g1	0.000	0.000	0.000	0.000	0.000	0.000	0.000	0.000	0.000	0.000
TRINITY_DN25515_c2_g1	0.000	0.000	0.000	0.000	1.887	0.000	0.000	0.000	0.000	0.000
TRINITY_DN255160_c0_g1	0.931	0.000	0.416	0.000	0.000	0.000	0.284	0.000	0.000	0.630
TRINITY_DN255161_c3_g4	0.000	0.000	0.000	0.000	0.000	0.000	0.000	0.000	0.000	0.000
TRINITY_DN255162_c1_g1	0.000	0.000	0.000	0.000	4.098	0.000	0.000	0.000	0.000	1.025
TRINITY_DN255163_c0_g2	0.000	0.000	0.000	0.000	0.000	0.000	0.000	0.000	0.000	0.000
TRINITY_DN255164_c0_g1	0.000	0.615	0.917	0.000	1.117	0.995	0.000	0.000	0.000	0.277
TRINITY_DN255164_c1_g1	0.000	0.000	0.000	0.000	2.435	0.000	1.518	0.000	0.736	0.000
TRINITY_DN255165_c0_g1	0.499	1.760	0.000	0.000	0.000	0.000	0.000	0.000	0.247	0.000
TRINITY_DN255166_c0_g1	0.396	1.023	0.262	0.000	0.647	0.000	0.000	0.449	0.366	0.000
TRINITY_DN255167_c0_g1	1.080	0.000	0.000	0.000	0.000	0.000	0.000	0.000	0.000	0.000
TRINITY_DN255168_c0_g1	0.000	0.000	0.000	0.000	0.000	0.000	0.000	0.000	0.068	0.104
TRINITY_DN255168_c0_g2	0.000	0.000	0.000	0.000	0.000	0.000	0.000	0.000	0.000	0.000
TRINITY_DN255169_c2_g1	0.000	0.000	0.000	0.000	0.000	0.000	0.000	0.000	0.000	0.000
TRINITY_DN255169_c5_g1	0.000	1.872	0.000	0.000	0.000	0.000	0.000	0.000	0.000	0.000
TRINITY_DN25516_c0_g1	4.501	0.675	0.000	1.970	2.660	4.045	2.946	1.714	1.483	3.970
TRINITY_DN25516_c0_g2	0.000	0.000	0.000	0.000	0.000	0.000	0.000	0.000	0.000	0.000
TRINITY_DN255172_c0_g1	0.000	0.480	0.728	0.815	0.000	0.790	0.000	0.000	0.000	0.880
TRINITY_DN255172_c1_g1	0.000	0.000	0.000	0.000	0.000	0.000	0.000	0.000	0.000	0.810
TRINITY_DN255172_c3_g1	0.000	0.000	6.818	0.000	0.000	0.000	0.000	0.000	0.000	2.021
TRINITY_DN255172_c5_g1	0.000	0.000	0.000	0.000	0.000	0.000	0.000	0.000	0.000	0.750
TRINITY_DN255172_c6_g1	0.000	6.946	0.000	0.000	1.984	0.000	0.000	0.000	0.595	0.991
TRINITY_DN255172_c7_g1	0.000	0.000	0.000	0.000	0.000	0.000	0.000	0.000	0.000	0.000
TRINITY_DN255175_c0_g1	0.000	1.508	0.000	0.000	0.000	0.632	0.000	0.000	0.215	0.352
TRINITY_DN255175_c1_g1	0.000	0.000	0.000	4.073	0.000	0.000	0.000	0.000	0.000	0.000
TRINITY_DN255175_c1_g2	0.000	0.000	0.000	0.000	0.000	0.000	0.000	0.000	0.000	0.000
TRINITY_DN255175_c1_g3	0.000	0.000	0.000	0.000	0.000	0.000	0.000	0.000	0.000	0.000
TRINITY_DN255175_c1_g4	0.000	0.000	0.000	0.000	0.000	0.000	0.000	0.000	0.000	0.000
TRINITY_DN255175_c3_g1	0.000	0.000	0.000	0.000	0.000	0.000	0.000	0.000	0.000	0.000
TRINITY_DN255175_c4_g1	0.000	0.000	0.000	0.000	0.000	0.000	0.000	0.000	0.000	0.000
TRINITY_DN255176_c0_g1	0.000	0.000	0.000	0.000	0.000	0.000	0.000	0.000	0.000	0.000
TRINITY_DN255178_c0_g1	0.000	0.000	0.000	1.879	0.000	0.000	0.000	0.000	0.000	0.000
TRINITY_DN255179_c0_g1	0.000	0.000	0.000	0.000	0.000	0.000	0.000	0.000	0.325	0.000
TRINITY_DN25517_c0_g1	0.539	0.222	0.264	0.000	0.450	0.000	0.530	0.345	0.341	0.562
TRINITY_DN25517_c0_g2	0.660	0.578	0.000	0.000	1.090	0.000	0.000	0.982	0.631	1.499
TRINITY_DN255181_c0_g1	0.000	0.000	0.000	0.000	0.000	0.000	0.000	0.000	0.354	0.000
TRINITY_DN255182_c0_g1	0.000	0.000	0.000	0.000	0.000	0.000	0.000	0.000	0.000	0.000
TRINITY_DN255182_c0_g2	0.000	0.000	0.000	0.000	0.000	0.000	0.000	0.000	0.000	0.000
TRINITY_DN255183_c1_g1	0.000	0.000	0.000	0.000	0.000	0.000	0.000	0.000	0.000	0.000
TRINITY_DN255184_c0_g1	0.000	0.000	0.000	0.000	0.000	0.000	0.000	0.000	0.431	0.531
TRINITY_DN255185_c0_g1	0.000	0.000	0.000	0.000	0.000	0.000	0.000	0.000	0.000	1.949
TRINITY_DN255185_c1_g1	0.000	0.000	0.000	0.000	0.000	0.000	0.000	0.000	0.000	0.000
TRINITY_DN255185_c1_g2	0.000	0.000	0.000	0.000	0.000	0.000	0.000	0.000	0.000	0.000
TRINITY_DN255185_c2_g1	0.000	0.000	0.000	0.000	0.000	0.000	0.000	0.000	0.000	1.214
TRINITY_DN255186_c0_g2	0.000	0.742	0.000	0.000	0.189	0.982	0.991	0.000	0.383	0.505
TRINITY_DN25518_c0_g1	0.857	0.000	0.709	0.794	0.869	0.000	0.000	0.000	1.039	0.995
TRINITY_DN255192_c0_g1	0.000	0.000	0.000	0.000	0.000	0.000	0.000	0.000	0.000	0.000
TRINITY_DN255192_c1_g1	0.000	0.000	0.000	0.000	0.000	0.000	0.000	0.000	0.000	0.000
TRINITY_DN255193_c0_g1	0.276	0.000	0.000	0.000	0.000	0.000	0.000	0.000	0.138	0.170
TRINITY_DN255193_c0_g2	0.000	0.000	0.000	0.000	0.000	0.000	0.000	0.545	0.000	0.161
TRINITY_DN255193_c11_g1	0.000	0.000	0.000	0.000	0.000	0.000	0.000	0.000	0.000	0.000
TRINITY_DN255193_c13_g1	0.000	0.000	0.000	0.000	0.000	0.000	0.000	0.000	0.000	0.613
TRINITY_DN255193_c1_g1	0.944	0.000	0.000	1.416	0.000	1.403	0.000	0.000	0.000	0.776
TRINITY_DN255193_c3_g1	0.000	0.000	0.000	0.000	0.000	0.000	0.000	0.000	0.000	0.000
TRINITY_DN255193_c4_g1	0.000	0.000	0.000	0.000	0.000	0.000	0.000	0.000	0.000	0.000
TRINITY_DN255193_c5_g1	0.000	0.000	0.000	0.000	0.000	0.000	0.000	0.000	0.000	0.000
TRINITY_DN255193_c7_g1	0.000	0.000	0.000	0.000	0.000	0.000	0.000	0.000	0.000	0.000
TRINITY_DN255194_c0_g1	0.000	0.000	3.443	0.000	0.000	0.000	0.000	0.000	0.000	1.020
TRINITY_DN255195_c0_g1	0.000	1.431	0.000	0.000	0.000	0.000	0.000	0.000	0.000	0.000
TRINITY_DN255197_c0_g1	0.000	1.567	0.000	0.000	0.000	0.000	0.000	0.000	0.000	0.917
TRINITY_DN255198_c0_g1	0.000	0.000	0.299	0.000	0.000	0.000	0.000	0.000	0.000	0.000
TRINITY_DN255199_c0_g1	0.000	0.000	0.000	0.000	0.000	0.000	0.000	0.000	0.000	0.000
TRINITY_DN25519_c1_g1	0.000	0.000	0.000	0.000	0.000	0.000	0.000	0.000	0.000	0.000
TRINITY_DN25519_c1_g2	0.000	1.744	0.000	0.000	0.000	0.000	1.837	0.000	2.681	0.000
TRINITY_DN25519_c2_g1	0.000	0.000	0.000	0.000	0.000	0.000	0.000	0.000	1.393	0.000
TRINITY_DN25519_c2_g2	0.000	1.986	0.000	0.000	0.000	0.000	0.000	0.000	0.356	0.000
TRINITY_DN25519_c4_g1	0.000	0.711	0.000	0.000	1.274	0.000	0.759	0.000	0.518	0.317
TRINITY_DN25519_c4_g2	0.000	0.000	0.000	0.000	0.000	0.000	0.983	0.000	0.000	0.000
TRINITY_DN25519_c4_g4	1.120	0.000	0.000	0.000	0.000	0.000	0.000	0.000	0.903	0.000
TRINITY_DN25519_c4_g5	0.000	2.107	0.000	0.000	1.259	1.930	0.749	0.000	0.000	0.940
TRINITY_DN25519_c4_g6	0.000	0.000	0.000	0.000	0.000	0.000	0.000	0.000	0.000	0.877
TRINITY_DN25519_c6_g1	0.000	0.000	1.632	0.000	0.000	0.000	0.000	0.000	0.000	0.000
TRINITY_DN255200_c0_g1	0.000	1.254	0.000	1.933	0.000	1.920	2.635	2.664	0.000	1.987
TRINITY_DN255200_c1_g1	0.000	0.000	0.000	0.000	0.000	0.000	0.000	0.000	0.000	0.000
TRINITY_DN255200_c1_g2	0.000	0.000	0.000	0.000	0.000	0.000	0.000	0.000	1.214	0.000
TRINITY_DN255200_c1_g3	0.000	1.467	0.000	0.000	0.000	0.805	1.574	1.134	1.084	0.732
TRINITY_DN255200_c3_g1	0.000	0.000	0.000	0.000	0.000	0.000	0.000	0.000	0.000	0.000
TRINITY_DN255200_c5_g1	0.000	1.835	0.000	0.000	0.000	0.000	1.946	0.000	0.000	0.000
TRINITY_DN255201_c0_g1	0.000	0.000	0.000	0.000	1.043	0.000	0.000	0.000	0.000	0.000
TRINITY_DN255202_c0_g1	0.000	0.000	0.000	0.000	1.125	0.000	0.000	0.000	0.000	0.000
TRINITY_DN255203_c0_g1	0.000	0.000	2.431	0.000	0.000	2.605	0.000	0.000	0.887	0.000
TRINITY_DN255207_c0_g1	0.000	0.000	0.000	0.000	0.000	1.502	0.000	0.000	0.998	0.000
TRINITY_DN255208_c0_g1	0.000	0.000	0.000	4.623	0.000	0.000	0.000	0.000	0.000	0.000
TRINITY_DN255209_c1_g1	0.000	0.000	0.000	0.000	0.000	0.000	0.000	0.000	0.000	0.000
TRINITY_DN25520_c0_g1	0.000	2.804	0.000	0.000	0.000	0.000	0.000	0.000	0.329	0.000
TRINITY_DN25520_c0_g2	0.082	4.509	0.410	1.790	0.000	0.000	0.435	1.119	0.372	1.592
TRINITY_DN25520_c0_g3	1.262	0.000	0.000	2.528	2.739	1.780	2.061	0.486	0.862	1.489
TRINITY_DN25520_c0_g4	0.000	0.000	0.000	0.000	0.000	0.000	0.000	0.000	0.000	0.000
TRINITY_DN25520_c1_g1	0.000	0.000	0.000	3.096	0.000	0.000	0.000	0.000	0.000	0.000
TRINITY_DN25520_c4_g1	0.000	0.000	0.000	0.000	0.000	0.000	0.000	0.000	0.000	0.000
TRINITY_DN25520_c5_g1	0.000	0.000	0.000	0.000	0.000	0.000	0.000	0.000	0.000	0.000
TRINITY_DN25520_c8_g1	0.396	0.000	0.655	0.374	0.000	0.000	0.221	0.000	0.000	0.449
TRINITY_DN255210_c0_g1	0.000	0.000	0.000	0.000	0.000	0.000	0.000	0.000	0.000	0.000
TRINITY_DN255210_c0_g2	0.000	0.000	0.000	0.000	0.000	1.669	0.000	0.000	0.000	0.000
TRINITY_DN255211_c0_g1	0.000	1.450	0.000	0.000	0.000	0.000	0.000	0.000	1.348	0.000
TRINITY_DN255211_c1_g1	0.000	0.000	0.000	0.000	0.000	0.000	0.000	0.000	0.000	0.000
TRINITY_DN255211_c2_g1	0.000	0.000	0.000	0.000	0.000	0.000	0.000	0.000	0.000	0.000
TRINITY_DN255212_c0_g1	0.000	0.000	0.000	0.000	0.000	0.000	0.000	0.331	0.000	0.000
TRINITY_DN255212_c1_g1	0.000	0.000	0.000	0.000	0.538	0.000	0.000	0.331	0.000	0.000
TRINITY_DN255213_c0_g1	0.457	0.258	0.416	0.478	0.000	0.226	0.152	0.000	0.393	0.505
TRINITY_DN255213_c2_g1	1.485	0.000	0.000	0.000	0.804	0.711	1.334	0.000	0.000	0.593
TRINITY_DN255213_c3_g1	0.000	0.000	0.000	0.000	0.000	0.000	0.000	0.000	0.000	0.000
TRINITY_DN255214_c0_g1	0.000	0.000	0.000	0.000	0.000	0.000	0.000	0.000	0.189	0.310
TRINITY_DN255215_c0_g1	0.000	0.000	0.000	3.611	0.000	0.000	0.000	0.000	0.000	0.000
TRINITY_DN255217_c0_g1	0.000	0.000	0.000	0.000	2.499	0.000	0.000	0.000	0.000	0.000
TRINITY_DN255218_c0_g2	0.000	0.366	0.000	0.000	0.000	0.000	0.000	0.000	0.000	0.000
TRINITY_DN255218_c0_g3	0.000	0.000	0.000	0.000	0.000	0.000	0.000	0.000	0.000	0.000
TRINITY_DN255219_c0_g1	0.000	0.000	0.000	0.000	0.000	0.000	0.000	0.000	0.000	0.000
TRINITY_DN255219_c1_g1	0.000	0.000	0.000	0.000	0.000	0.000	0.000	0.000	0.000	0.000
TRINITY_DN255219_c2_g1	0.000	0.000	0.000	0.000	0.000	0.000	0.000	5.346	1.363	0.000
TRINITY_DN25521_c0_g1	1.399	2.554	2.841	4.073	0.000	1.029	2.784	2.896	2.061	6.095
TRINITY_DN25521_c1_g2	2.436	0.000	0.000	0.000	0.000	0.000	0.000	0.000	0.000	0.000
TRINITY_DN25521_c1_g3	0.000	0.000	3.751	0.000	0.000	0.000	0.000	0.000	0.000	0.562
TRINITY_DN255220_c0_g1	1.951	0.000	3.112	0.000	0.000	0.000	0.000	0.000	0.971	0.798
TRINITY_DN255221_c0_g2	0.000	0.000	0.000	0.000	0.000	0.000	0.000	0.000	0.000	0.000
TRINITY_DN255221_c0_g3	0.000	0.000	0.000	0.000	1.657	0.000	0.000	0.000	0.000	0.000
TRINITY_DN255221_c1_g1	0.000	0.000	0.000	0.000	0.000	0.000	0.000	0.000	0.000	0.000
TRINITY_DN255222_c0_g1	0.000	0.000	0.000	0.000	0.000	0.000	0.000	0.000	0.000	0.395
TRINITY_DN255224_c0_g1	0.000	0.000	0.000	0.000	0.000	0.000	0.000	0.000	0.000	0.000
TRINITY_DN255225_c0_g1	0.000	0.000	0.000	0.000	0.000	0.000	0.000	0.000	0.000	0.000
TRINITY_DN255227_c0_g2	0.000	0.000	0.000	0.000	0.000	0.000	0.877	0.000	0.000	0.363
TRINITY_DN255227_c1_g1	0.000	1.859	2.629	0.000	0.000	0.000	0.000	0.000	0.000	0.000
TRINITY_DN25522_c0_g1	0.000	0.000	0.000	0.000	0.000	0.000	0.000	0.000	0.686	0.000
TRINITY_DN25522_c0_g2	0.000	0.000	0.000	0.000	0.000	0.000	0.000	0.000	0.000	0.000
TRINITY_DN255230_c0_g1	0.000	0.000	0.000	0.000	0.000	0.000	0.000	0.000	0.000	0.000
TRINITY_DN255231_c0_g1	0.000	2.116	0.000	0.000	0.000	0.000	0.000	0.000	0.000	0.000
TRINITY_DN255233_c1_g1	0.000	0.000	0.000	0.000	0.000	0.000	0.000	0.000	0.670	0.000
TRINITY_DN255233_c1_g2	0.000	0.000	0.000	0.854	1.673	0.000	0.000	0.000	0.000	0.206
TRINITY_DN255233_c3_g1	0.000	0.000	0.000	0.000	0.000	0.000	0.000	0.000	0.000	0.000
TRINITY_DN255233_c4_g1	0.000	0.000	0.000	1.955	0.000	0.000	0.000	0.000	0.000	0.000
TRINITY_DN255234_c0_g1	3.663	1.783	0.000	0.000	3.000	0.000	0.000	0.000	1.828	0.000
TRINITY_DN255237_c0_g1	0.000	0.000	0.000	0.000	0.000	0.000	0.000	0.000	0.000	0.000
TRINITY_DN255237_c1_g1	0.000	0.000	0.000	0.000	0.000	0.000	0.000	0.000	0.000	0.000
TRINITY_DN255238_c0_g1	0.000	0.000	0.000	0.000	0.000	0.000	0.000	0.000	0.000	0.000
TRINITY_DN255238_c2_g1	0.000	0.000	0.000	0.000	0.000	0.000	0.000	0.000	0.000	0.000
TRINITY_DN255239_c3_g1	1.740	0.000	0.000	0.000	5.688	2.549	0.000	0.000	0.000	1.305
TRINITY_DN25523_c0_g1	0.000	0.463	0.367	0.000	0.000	1.196	0.994	1.118	0.763	0.952
TRINITY_DN25523_c0_g2	0.923	0.945	5.182	1.386	1.519	4.118	2.841	2.074	2.589	6.710
TRINITY_DN255240_c0_g1	0.000	0.000	0.000	0.000	0.000	1.155	0.000	0.000	0.384	0.000
TRINITY_DN255241_c0_g1	0.353	0.492	0.538	0.311	0.422	0.292	0.350	0.204	0.238	0.348
TRINITY_DN255242_c0_g1	0.174	0.001	0.000	0.000	0.582	0.001	0.000	0.000	0.000	0.001
TRINITY_DN255242_c1_g1	0.000	0.000	0.000	0.000	0.000	0.000	0.000	0.000	0.000	0.000
TRINITY_DN255242_c1_g2	0.000	0.000	0.000	2.675	0.000	0.000	0.886	0.000	0.000	0.000
TRINITY_DN255242_c1_g3	0.590	0.328	0.000	0.000	0.000	0.000	0.000	0.000	0.297	0.160
TRINITY_DN255242_c3_g1	0.761	0.000	0.512	1.158	0.632	0.000	0.354	2.344	0.669	1.857
TRINITY_DN255242_c4_g1	0.000	0.000	0.553	0.624	0.000	0.000	0.384	0.000	0.000	0.000
TRINITY_DN255242_c5_g1	0.000	0.000	0.000	0.000	0.000	0.000	0.000	0.000	0.000	1.049
TRINITY_DN255242_c6_g1	0.000	0.000	0.000	0.000	0.000	2.194	1.518	0.000	1.472	0.000
TRINITY_DN255243_c0_g3	0.000	0.000	0.000	0.000	0.000	0.000	0.000	0.000	0.538	0.447
TRINITY_DN255244_c0_g1	0.000	0.000	0.000	0.000	0.000	0.000	0.000	0.000	0.000	0.477
TRINITY_DN255244_c0_g2	0.000	2.128	0.000	0.000	0.000	0.000	0.000	0.000	0.000	0.000
TRINITY_DN255245_c0_g1	0.258	0.435	0.000	0.788	0.429	0.000	0.000	0.526	0.000	0.000
TRINITY_DN255246_c0_g1	0.000	0.000	0.000	0.000	0.000	0.000	0.000	0.000	0.000	0.000
TRINITY_DN255247_c0_g1	0.000	0.000	0.000	0.000	0.548	0.000	0.000	0.000	0.000	0.105
TRINITY_DN255248_c0_g2	0.000	0.000	0.000	0.000	2.319	0.000	0.000	0.000	0.000	1.160
TRINITY_DN255249_c0_g1	1.100	0.000	1.472	1.045	1.710	3.149	1.968	0.000	0.718	1.250
TRINITY_DN25524_c0_g1	2.749	0.000	7.519	4.031	4.433	0.000	0.000	0.000	0.000	1.553
TRINITY_DN25524_c1_g1	0.000	0.000	0.000	0.000	0.000	0.000	0.000	0.000	0.000	0.000
TRINITY_DN25524_c2_g1	0.000	0.000	0.000	0.000	0.000	0.000	0.111	0.000	0.000	0.000
TRINITY_DN25524_c3_g1	0.000	0.000	0.000	0.000	0.000	0.000	0.000	0.000	0.000	0.000
TRINITY_DN25524_c3_g2	0.000	0.000	0.000	0.749	0.000	0.000	0.000	0.000	0.000	0.000
TRINITY_DN25524_c3_g3	21.522	18.907	18.213	9.863	11.473	13.060	26.125	12.954	8.780	13.733
TRINITY_DN25524_c3_g4	0.000	0.000	0.000	0.000	0.000	0.000	0.000	0.000	0.000	0.214
TRINITY_DN25524_c3_g5	0.000	0.000	0.000	0.000	0.000	0.000	0.000	0.000	0.000	0.000
TRINITY_DN25524_c4_g1	0.000	2.201	0.000	0.000	0.000	0.000	0.000	0.000	0.000	0.934
TRINITY_DN25524_c6_g1	0.000	0.000	0.000	0.000	0.000	0.000	0.000	0.000	0.000	2.464
TRINITY_DN25524_c7_g1	0.231	0.194	0.000	0.000	0.385	0.000	0.000	0.000	0.116	0.281
TRINITY_DN255250_c0_g1	0.000	0.000	0.000	0.000	0.000	0.000	0.000	0.000	1.136	0.000
TRINITY_DN255251_c0_g1	0.000	0.000	0.000	0.000	3.715	0.000	1.140	0.000	0.000	0.464
TRINITY_DN255251_c1_g1	0.000	0.000	0.000	0.000	0.000	0.000	0.000	0.000	1.535	0.000
TRINITY_DN255251_c2_g1	0.000	0.000	0.000	0.000	0.000	0.819	0.535	0.000	0.000	0.456
TRINITY_DN255252_c0_g1	0.000	0.000	0.000	0.000	0.000	3.633	0.000	0.000	0.386	0.000
TRINITY_DN255252_c0_g2	0.000	1.835	0.000	0.000	0.000	0.000	0.000	0.000	0.000	0.000
TRINITY_DN255252_c2_g1	0.000	0.000	0.000	0.000	0.000	0.000	0.000	0.000	0.000	0.000
TRINITY_DN255253_c0_g1	0.000	0.000	0.000	0.000	0.000	0.000	0.000	0.000	0.000	0.696
TRINITY_DN255255_c0_g1	0.000	0.000	0.000	0.000	0.000	0.000	1.159	0.000	0.567	1.040
TRINITY_DN255258_c0_g1	0.000	0.000	0.000	0.000	0.000	0.000	0.000	0.000	0.000	0.273
TRINITY_DN255258_c1_g2	0.000	0.000	0.000	0.000	0.000	3.075	0.000	0.000	0.000	1.017
TRINITY_DN255259_c0_g1	0.000	0.000	0.000	2.352	0.000	0.000	0.846	0.000	0.000	0.000
TRINITY_DN255259_c1_g1	0.000	0.000	0.000	0.000	0.000	0.000	0.000	0.000	0.000	0.000
TRINITY_DN255259_c1_g2	0.000	0.000	0.000	0.000	0.000	0.000	1.663	6.582	0.000	0.000
TRINITY_DN25525_c0_g1	0.000	0.784	0.000	0.000	0.000	1.890	0.835	1.749	1.246	1.388
TRINITY_DN25525_c0_g2	0.000	0.000	0.000	0.000	0.000	0.000	0.000	0.000	0.000	0.000
TRINITY_DN255260_c0_g1	0.000	0.000	0.000	0.000	0.000	0.000	0.000	0.000	0.000	0.000
TRINITY_DN255261_c0_g1	0.000	0.000	0.000	0.000	0.000	0.000	0.000	0.000	1.380	0.000
TRINITY_DN255261_c1_g1	0.000	0.000	0.000	3.537	0.000	0.000	0.000	0.000	0.000	0.000
TRINITY_DN255261_c2_g1	0.000	0.000	0.000	0.000	0.000	0.000	0.000	0.000	0.000	0.000
TRINITY_DN255261_c5_g1	0.000	2.336	0.000	0.000	3.973	0.000	0.000	0.000	0.000	0.000
TRINITY_DN255261_c6_g1	0.000	0.000	0.000	0.000	0.000	0.000	2.563	0.000	0.000	0.000
TRINITY_DN255262_c0_g1	0.000	0.000	0.000	0.000	0.000	0.000	0.848	0.000	0.000	0.499
TRINITY_DN255262_c0_g2	0.000	0.000	0.000	0.000	0.000	0.000	0.000	0.000	0.000	0.000
TRINITY_DN255262_c0_g3	0.000	0.000	0.000	3.038	0.000	1.502	3.043	0.000	0.499	1.662
TRINITY_DN255262_c0_g4	0.000	0.000	0.000	2.138	0.000	0.000	0.000	0.000	0.000	0.291
TRINITY_DN255262_c0_g5	0.000	0.000	0.000	3.748	0.000	0.000	0.000	0.000	0.000	0.000
TRINITY_DN255262_c1_g1	0.000	0.000	0.000	0.000	0.000	0.000	0.000	0.000	0.000	0.000
TRINITY_DN255263_c0_g1	0.000	0.000	0.000	0.000	0.000	0.000	1.662	0.000	0.000	0.345
TRINITY_DN255264_c0_g1	0.000	0.000	0.000	0.000	0.000	0.000	0.000	0.000	0.000	0.000
TRINITY_DN255265_c0_g2	0.879	1.644	2.398	1.320	1.449	2.485	2.619	0.000	0.432	0.000
TRINITY_DN255265_c1_g1	0.000	0.000	0.000	0.000	4.275	0.000	0.000	0.000	2.855	2.137
TRINITY_DN255265_c2_g1	0.000	0.000	0.000	0.000	0.000	0.000	0.000	0.000	0.000	0.836
TRINITY_DN255265_c3_g1	0.000	0.000	0.000	0.000	0.000	0.000	0.000	0.000	0.000	0.247
TRINITY_DN255266_c0_g1	0.000	0.000	0.000	0.000	0.000	0.000	0.000	0.000	0.000	0.000
TRINITY_DN255268_c0_g1	0.000	0.000	0.000	0.000	0.000	0.000	0.000	0.000	0.000	0.000
TRINITY_DN255269_c1_g1	0.000	0.000	0.000	0.000	0.000	0.000	0.000	0.000	0.000	0.000
TRINITY_DN25526_c0_g1	0.000	0.000	0.000	0.000	0.000	0.000	0.000	0.000	0.000	0.000
TRINITY_DN25526_c0_g2	0.000	0.000	0.000	0.000	0.000	0.000	0.000	0.000	0.492	0.000
TRINITY_DN255270_c0_g1	0.000	0.000	1.615	0.000	0.000	0.000	0.000	0.000	0.000	0.000
TRINITY_DN255270_c0_g2	0.000	0.000	0.000	0.000	0.000	0.532	0.000	0.000	0.000	0.000
TRINITY_DN255270_c1_g1	0.000	0.000	0.000	0.000	0.000	0.000	0.000	5.207	0.000	0.000
TRINITY_DN255270_c2_g1	0.000	0.000	0.000	0.000	0.000	0.000	0.000	0.000	0.000	0.000
TRINITY_DN255271_c0_g1	0.000	0.404	0.000	0.000	0.000	0.000	0.903	0.000	0.228	0.561
TRINITY_DN255271_c1_g1	0.000	0.000	0.000	2.288	0.000	0.000	0.000	0.000	0.000	0.000
TRINITY_DN255273_c0_g1	1.198	0.000	0.000	0.000	0.000	0.000	0.000	0.000	1.184	0.005
TRINITY_DN255273_c4_g1	0.000	0.000	0.000	0.000	0.000	0.000	0.000	0.000	0.000	0.000
TRINITY_DN255274_c0_g1	0.000	3.139	0.000	0.000	0.000	0.000	0.000	0.000	0.000	1.104
TRINITY_DN255274_c4_g1	1.846	0.000	2.526	0.000	0.000	0.000	0.000	0.000	0.000	0.000
TRINITY_DN255274_c5_g1	0.000	0.000	0.000	0.000	0.000	0.000	0.000	0.000	0.000	0.721
TRINITY_DN255274_c6_g1	0.000	0.000	0.000	0.000	0.000	0.000	0.000	0.000	0.000	0.000
TRINITY_DN255275_c0_g1	0.000	0.000	0.000	0.000	0.000	4.823	0.000	0.000	0.000	0.000
TRINITY_DN255276_c0_g1	0.000	0.000	0.000	0.000	0.000	0.000	0.000	0.000	0.000	0.000
TRINITY_DN255276_c0_g2	0.000	0.000	0.000	1.999	4.417	0.000	0.000	0.000	0.000	0.000
TRINITY_DN255278_c0_g2	0.304	0.259	0.000	0.000	0.000	0.000	0.000	0.000	0.609	0.495
TRINITY_DN255280_c0_g1	0.000	1.003	0.968	0.000	0.000	1.052	0.000	0.000	0.000	0.000
TRINITY_DN255280_c2_g1	0.000	0.000	2.296	0.000	0.000	0.000	0.000	0.000	0.836	0.000
TRINITY_DN255282_c0_g1	0.629	0.000	0.000	0.000	0.000	0.000	0.000	0.000	0.000	0.000
TRINITY_DN255283_c0_g1	1.602	0.000	0.000	0.000	0.000	0.000	0.000	0.000	0.000	0.000
TRINITY_DN255284_c0_g1	0.000	0.000	0.000	0.000	0.000	0.000	0.000	0.000	0.000	0.000
TRINITY_DN255284_c1_g1	0.000	0.000	0.000	0.313	0.341	0.000	0.000	0.000	0.000	0.000
TRINITY_DN255284_c1_g2	0.000	0.000	0.000	0.000	0.000	0.000	0.000	0.000	0.000	0.000
TRINITY_DN255284_c3_g1	0.000	0.000	0.000	0.000	0.000	0.000	0.000	0.000	0.000	0.958
TRINITY_DN255285_c0_g2	1.080	0.000	0.000	3.234	1.773	0.000	0.000	0.000	0.000	0.443
TRINITY_DN255285_c2_g1	0.000	0.000	0.000	0.000	0.000	0.000	0.000	0.000	0.000	0.000
TRINITY_DN255285_c2_g2	0.000	0.000	0.000	0.000	1.604	1.447	0.973	0.000	0.000	0.000
TRINITY_DN255285_c2_g3	0.000	0.299	0.000	0.000	2.315	0.000	0.000	0.000	0.156	0.000
TRINITY_DN255285_c2_g4	0.000	2.529	0.000	0.000	0.000	0.000	0.000	0.000	0.000	0.000
TRINITY_DN255285_c2_g5	0.000	0.000	0.000	0.000	0.000	0.000	0.000	0.000	0.000	0.000
TRINITY_DN255285_c3_g1	0.000	1.455	0.000	0.000	0.000	2.207	0.000	0.000	0.000	0.000
TRINITY_DN255285_c4_g1	0.000	0.000	0.000	0.000	0.000	0.000	0.000	0.000	0.000	0.000
TRINITY_DN255285_c6_g1	0.000	1.753	0.000	0.000	0.000	0.000	0.000	0.000	0.000	1.236
TRINITY_DN255286_c0_g1	1.278	1.306	0.000	1.943	0.000	0.486	1.256	0.000	1.098	4.357
TRINITY_DN255286_c0_g2	0.891	0.000	0.000	0.000	0.000	2.446	0.000	0.000	0.000	0.681
TRINITY_DN255287_c0_g1	0.000	0.000	0.000	0.000	0.000	0.000	0.000	0.000	1.103	0.000
TRINITY_DN255287_c0_g2	0.000	0.000	0.000	0.000	0.000	0.000	0.000	0.000	0.000	0.000
TRINITY_DN255287_c1_g1	0.756	0.000	0.000	0.000	0.000	0.000	0.000	0.000	0.000	0.000
TRINITY_DN255287_c1_g2	0.000	0.000	0.000	0.000	0.000	0.000	0.000	0.000	0.000	0.000
TRINITY_DN255287_c3_g1	0.000	1.628	0.000	0.000	1.437	0.000	0.000	0.000	0.000	0.000
TRINITY_DN255287_c4_g1	0.000	0.000	0.000	0.000	0.000	0.000	0.000	0.000	0.000	1.100
TRINITY_DN255287_c5_g1	0.000	0.000	0.000	0.000	0.000	0.000	0.000	0.000	0.000	0.000
TRINITY_DN255288_c0_g1	0.000	0.000	0.000	0.000	0.000	0.000	0.000	0.000	0.000	0.000
TRINITY_DN255288_c0_g2	0.000	0.000	0.000	0.000	0.000	0.000	0.000	0.000	1.225	0.000
TRINITY_DN255289_c0_g1	0.000	0.000	0.000	0.000	0.000	0.000	0.000	0.000	0.000	0.000
TRINITY_DN25528_c0_g1	0.000	1.254	3.551	0.000	0.000	0.000	1.318	0.000	1.284	0.533
TRINITY_DN255291_c0_g1	0.000	0.000	0.000	1.397	0.000	2.768	0.000	0.000	0.000	0.383
TRINITY_DN255291_c0_g2	0.000	0.000	0.000	0.000	4.214	0.000	1.303	0.000	0.000	0.000
TRINITY_DN255291_c0_g3	0.000	0.000	0.000	0.000	0.000	0.000	0.000	0.000	0.306	0.000
TRINITY_DN255293_c0_g1	0.000	0.000	0.000	0.000	0.000	0.000	0.000	0.000	0.000	1.011
TRINITY_DN255293_c1_g1	0.000	0.148	0.000	0.000	0.000	0.000	0.000	0.000	0.000	0.000
TRINITY_DN255293_c1_g2	0.000	0.000	0.000	0.000	0.000	0.000	0.000	0.000	0.000	0.000
TRINITY_DN255293_c1_g3	0.000	0.000	0.000	0.000	0.000	0.000	0.000	0.000	0.000	0.791
TRINITY_DN255293_c1_g4	0.000	0.000	0.000	1.464	0.000	0.000	0.000	0.000	0.480	0.400
TRINITY_DN255293_c1_g5	0.000	0.000	0.000	0.000	0.000	0.000	0.000	0.000	0.000	0.660
TRINITY_DN255293_c1_g6	0.000	0.000	0.000	0.000	0.000	0.000	0.000	0.000	0.000	0.000
TRINITY_DN255293_c1_g7	0.000	0.000	0.000	0.000	2.788	0.000	0.000	0.000	0.848	0.696
TRINITY_DN255293_c2_g1	0.277	0.000	0.000	0.000	0.000	0.000	0.000	0.000	0.000	0.000
TRINITY_DN255293_c3_g1	5.550	0.000	0.000	0.000	0.000	0.000	0.000	0.000	0.000	3.364
TRINITY_DN255293_c4_g1	0.213	0.000	0.286	0.596	0.000	0.621	1.724	0.000	0.537	1.647
TRINITY_DN255294_c0_g1	0.000	0.000	0.000	0.000	0.000	0.000	0.000	0.000	0.646	0.000
TRINITY_DN255295_c0_g1	0.000	0.000	0.000	0.000	0.000	0.000	0.000	0.000	0.000	0.000
TRINITY_DN255295_c0_g2	0.000	0.000	0.000	0.000	0.000	1.373	0.000	0.000	0.908	0.000
TRINITY_DN255295_c1_g1	1.173	0.000	0.000	0.000	1.929	0.000	0.000	2.422	1.158	0.000
TRINITY_DN255295_c2_g1	0.000	0.000	0.000	0.000	0.000	0.000	0.000	0.000	0.000	0.000
TRINITY_DN255295_c2_g2	0.823	0.000	0.000	0.000	0.000	0.000	0.000	0.000	0.000	0.000
TRINITY_DN255295_c3_g1	0.540	0.000	0.000	0.000	0.000	0.393	0.245	0.000	0.000	0.110
TRINITY_DN255295_c4_g1	0.000	0.000	0.000	0.000	2.095	0.000	0.000	0.000	0.000	0.000
TRINITY_DN255295_c5_g1	0.000	0.000	0.000	0.531	0.580	0.000	0.000	0.000	0.000	0.000
TRINITY_DN255296_c0_g1	0.000	0.000	0.000	0.000	0.000	0.000	0.000	0.000	0.848	0.000
TRINITY_DN255296_c1_g1	0.814	0.000	0.000	0.000	0.000	0.000	0.000	0.000	0.000	0.000
TRINITY_DN255297_c0_g1	0.000	0.000	0.000	0.000	0.000	0.000	0.000	0.000	0.000	0.000
TRINITY_DN255297_c0_g2	0.000	0.000	0.000	0.000	0.000	0.000	0.000	0.000	0.000	0.000
TRINITY_DN255297_c0_g3	0.000	0.000	1.028	0.000	0.000	0.000	0.000	0.000	0.000	0.621
TRINITY_DN255298_c0_g1	0.000	0.000	0.000	0.000	0.740	1.305	0.000	0.000	0.000	0.000
TRINITY_DN25529_c0_g1	0.000	1.658	0.000	0.000	2.788	0.000	0.000	0.000	0.000	0.696
TRINITY_DN25529_c1_g1	0.000	0.000	0.000	0.000	2.060	0.000	0.000	0.000	1.574	0.556
TRINITY_DN2552_c0_g1	68.676	76.667	68.517	68.116	49.122	70.127	66.573	64.484	71.740	59.720
TRINITY_DN2552_c0_g2	0.000	0.000	0.000	0.000	0.000	0.000	0.000	0.000	0.000	0.147
TRINITY_DN2552_c0_g3	0.338	0.007	0.224	0.986	0.279	1.956	0.743	0.340	1.638	0.204
TRINITY_DN2552_c12_g1	0.000	0.000	0.000	0.000	0.170	1.347	1.462	4.580	0.000	0.000
TRINITY_DN2552_c12_g2	0.000	0.000	0.000	0.000	0.000	0.000	0.000	0.000	0.000	0.000
TRINITY_DN2552_c15_g1	0.000	2.490	0.000	0.000	0.000	0.000	0.000	0.000	0.000	0.000
TRINITY_DN2552_c1_g1	0.000	0.000	3.904	0.000	1.569	2.830	4.547	0.000	3.071	1.030
TRINITY_DN2552_c22_g1	0.000	0.000	0.000	0.000	0.000	0.000	0.000	0.000	0.000	0.000
TRINITY_DN2552_c23_g1	0.000	1.302	0.000	0.000	0.000	0.000	0.000	13.671	0.000	0.713
TRINITY_DN2552_c25_g1	0.000	0.000	0.000	0.000	0.000	0.000	0.000	0.000	0.000	0.000
TRINITY_DN2552_c2_g1	0.000	0.000	0.365	0.000	0.000	0.000	0.000	0.000	0.069	0.000
TRINITY_DN2552_c31_g1	0.000	0.000	0.000	0.000	0.000	0.000	0.000	0.000	0.000	0.000
TRINITY_DN2552_c38_g1	0.000	1.138	0.000	0.000	5.848	1.760	0.000	0.000	0.000	0.487
TRINITY_DN2552_c39_g1	0.000	0.000	0.000	0.000	0.000	0.000	0.000	0.000	0.000	0.000
TRINITY_DN2552_c44_g1	0.000	0.000	0.000	0.000	0.000	0.000	0.000	0.000	0.000	0.000
TRINITY_DN2552_c45_g1	0.000	0.000	0.000	0.000	0.000	0.000	0.000	0.000	0.000	0.000
TRINITY_DN2552_c5_g1	0.000	0.000	0.000	0.000	0.000	0.000	0.000	0.328	0.140	0.000
TRINITY_DN2552_c8_g1	0.000	0.000	0.000	0.891	0.000	0.000	0.000	0.000	0.000	0.000
TRINITY_DN2552_c8_g2	0.000	0.000	1.163	0.000	0.000	1.268	0.000	0.000	0.000	0.000
TRINITY_DN255300_c0_g1	0.000	0.000	0.000	0.000	0.000	0.000	0.000	0.000	0.000	0.744
TRINITY_DN255300_c0_g2	0.000	0.000	0.000	0.000	3.778	0.000	0.000	0.000	0.000	0.000
TRINITY_DN255301_c0_g1	0.000	0.000	0.000	0.000	0.000	0.000	0.000	0.000	0.000	0.000
TRINITY_DN255301_c1_g1	0.000	0.000	0.000	0.000	0.000	0.440	0.000	0.000	0.559	0.000
TRINITY_DN255301_c2_g1	0.000	0.604	0.000	0.000	0.000	0.513	0.650	0.000	0.175	0.286
TRINITY_DN255303_c0_g1	0.000	0.000	0.000	0.000	0.000	0.000	0.000	0.000	0.000	0.000
TRINITY_DN255304_c0_g2	0.134	0.220	0.357	0.220	0.000	0.194	0.000	0.327	0.000	0.000
TRINITY_DN255304_c1_g1	0.000	0.000	0.000	0.000	0.000	0.000	0.000	0.000	0.000	1.546
TRINITY_DN255304_c2_g1	0.000	0.000	0.000	0.000	0.000	0.000	0.394	0.000	0.417	0.514
TRINITY_DN255305_c1_g1	0.303	0.000	0.607	0.465	0.000	0.000	0.000	0.307	0.077	0.123
TRINITY_DN255306_c0_g1	1.564	0.000	0.000	2.347	1.289	0.000	0.000	3.244	0.000	0.321
TRINITY_DN255307_c0_g1	0.000	6.770	0.000	0.000	0.000	0.000	1.780	0.000	0.000	0.000
TRINITY_DN255308_c0_g1	0.000	0.000	0.000	0.000	0.000	2.139	1.479	0.000	0.717	0.000
TRINITY_DN255308_c1_g1	2.504	0.000	0.000	0.000	0.000	0.000	0.000	0.000	0.000	0.000
TRINITY_DN255309_c0_g1	0.000	0.098	0.000	0.000	0.000	0.000	0.000	0.241	0.121	0.097
TRINITY_DN25530_c0_g1	0.000	0.000	0.000	0.792	0.000	0.000	0.000	0.000	0.260	0.210
TRINITY_DN25530_c0_g2	0.000	0.000	0.000	3.366	0.000	0.000	0.000	0.000	0.000	0.272
TRINITY_DN25530_c0_g3	0.000	0.000	0.000	0.000	0.000	0.000	0.000	1.155	0.000	0.184
TRINITY_DN255310_c0_g1	0.000	0.000	0.000	0.000	0.000	0.000	0.000	0.000	0.000	0.000
TRINITY_DN255313_c0_g2	0.000	0.000	0.000	0.000	0.000	0.000	0.000	0.000	0.000	0.000
TRINITY_DN255313_c1_g1	0.000	0.000	0.000	1.320	0.000	0.000	0.000	0.000	0.000	0.000
TRINITY_DN255313_c3_g1	0.000	0.000	0.000	0.000	0.000	0.000	2.284	0.000	2.154	0.000
TRINITY_DN255315_c1_g1	0.000	0.000	0.000	0.000	0.000	0.000	0.000	0.000	0.000	0.000
TRINITY_DN255318_c0_g1	0.000	0.000	0.000	0.000	0.000	0.000	0.000	0.000	0.000	0.000
TRINITY_DN255318_c1_g1	0.000	0.000	0.000	0.000	0.000	0.000	0.000	0.000	0.000	0.000
TRINITY_DN25531_c0_g1	0.644	1.273	0.172	0.198	5.730	0.187	0.567	0.261	0.847	0.722
TRINITY_DN25531_c1_g1	0.000	0.000	0.000	0.000	0.000	0.000	0.000	0.000	0.000	0.000
TRINITY_DN25531_c2_g1	0.000	0.000	0.000	0.000	0.000	0.000	0.000	0.000	0.000	0.000
TRINITY_DN255320_c0_g1	0.000	0.000	0.000	0.000	0.000	0.000	0.000	0.000	0.000	0.000
TRINITY_DN255321_c0_g1	0.000	1.156	0.868	0.000	0.000	0.000	0.000	0.000	0.315	0.785
TRINITY_DN255323_c0_g1	1.012	0.000	0.000	0.000	0.000	0.000	0.000	2.102	0.000	0.831
TRINITY_DN255323_c0_g2	0.000	0.000	0.000	0.000	0.000	0.000	0.000	0.000	0.000	0.000
TRINITY_DN255323_c1_g1	0.000	0.000	0.000	0.000	0.000	0.000	0.000	0.000	0.000	0.000
TRINITY_DN255323_c2_g1	0.000	0.000	0.000	0.000	0.000	0.000	0.000	0.000	0.000	0.000
TRINITY_DN255324_c0_g1	0.000	0.000	0.000	0.000	0.000	0.419	0.000	0.000	0.000	0.117
TRINITY_DN255326_c0_g1	0.000	0.000	0.000	0.000	0.000	0.000	0.533	0.000	0.000	0.119
TRINITY_DN255326_c0_g2	0.000	0.000	0.000	0.000	0.000	0.000	0.000	0.000	0.000	0.000
TRINITY_DN255327_c0_g1	0.000	0.000	0.000	0.000	0.000	0.000	0.000	0.000	1.348	0.686
TRINITY_DN255327_c0_g3	0.000	0.000	0.000	2.232	0.000	0.000	0.000	0.000	0.000	0.000
TRINITY_DN255328_c0_g1	0.000	0.000	0.000	0.000	0.000	0.000	0.000	0.000	0.000	0.380
TRINITY_DN255328_c1_g1	0.000	0.000	0.000	0.000	0.000	0.000	0.000	0.000	0.000	0.724
TRINITY_DN255328_c2_g1	0.000	0.000	0.000	0.000	1.949	0.000	0.000	0.000	0.000	0.487
TRINITY_DN255328_c3_g1	0.000	0.000	0.000	0.000	0.000	0.000	0.000	0.000	0.000	0.000
TRINITY_DN255328_c4_g1	0.000	1.146	0.000	0.000	0.000	0.000	0.000	0.000	0.000	0.260
TRINITY_DN255329_c0_g1	0.000	0.000	0.000	0.000	0.000	0.000	0.000	0.000	0.000	0.000
TRINITY_DN255329_c1_g2	3.594	0.000	0.000	0.000	0.000	0.000	0.000	0.000	0.000	9.654
TRINITY_DN255329_c2_g1	0.000	0.000	0.000	0.000	0.000	0.000	0.000	0.000	0.000	0.000
TRINITY_DN25532_c0_g1	0.629	0.000	0.845	0.000	1.304	0.000	0.000	0.644	0.472	0.511
TRINITY_DN25532_c0_g2	0.000	0.000	0.524	0.000	0.000	7.347	0.000	0.000	1.657	3.723
TRINITY_DN255330_c0_g1	0.000	0.000	0.000	0.000	0.000	0.000	0.541	0.000	0.297	0.722
TRINITY_DN255331_c0_g1	0.581	0.000	0.000	0.000	0.000	0.000	0.000	0.000	0.000	0.237
TRINITY_DN255331_c0_g2	0.000	0.000	0.000	0.000	0.000	2.548	0.000	0.000	0.000	0.000
TRINITY_DN255332_c0_g1	0.000	0.388	0.000	0.000	0.000	0.000	0.000	0.915	0.661	0.000
TRINITY_DN255334_c0_g1	0.000	0.000	0.000	0.000	0.000	0.000	0.000	0.000	0.000	0.000
TRINITY_DN255335_c2_g1	0.000	0.457	0.000	0.000	0.000	0.000	0.492	0.000	0.255	0.000
TRINITY_DN255335_c3_g1	1.019	0.000	0.000	0.000	0.000	0.000	0.000	0.000	0.252	0.000
TRINITY_DN255337_c0_g2	0.000	0.000	0.000	0.000	0.000	0.000	4.649	0.000	0.000	0.000
TRINITY_DN255338_c0_g1	1.027	0.000	0.000	0.000	0.000	0.000	1.030	2.130	0.000	0.000
TRINITY_DN255338_c0_g2	0.000	0.000	0.000	0.000	0.000	0.000	0.000	0.000	0.000	0.000
TRINITY_DN255339_c0_g1	0.000	0.000	0.000	0.511	0.000	0.000	0.618	0.000	0.000	0.000
TRINITY_DN25533_c0_g2	2.011	4.440	0.683	1.521	0.000	0.736	0.478	1.037	2.238	4.915
TRINITY_DN25533_c0_g3	0.000	0.000	0.000	0.000	0.000	0.000	0.000	0.000	0.000	0.000
TRINITY_DN25533_c2_g1	0.000	0.000	0.000	0.000	0.000	0.000	0.000	0.000	0.000	0.000
TRINITY_DN25533_c3_g1	0.000	0.000	0.000	0.000	0.000	0.000	0.000	0.000	1.106	0.000
TRINITY_DN25533_c4_g2	0.000	0.000	0.000	0.000	0.000	4.623	0.000	0.000	0.000	0.000
TRINITY_DN25533_c4_g3	0.000	0.000	0.000	0.000	2.196	0.000	0.000	0.000	0.000	0.000
TRINITY_DN25533_c7_g1	0.000	1.112	1.672	0.000	0.000	2.581	0.000	0.000	0.608	1.262
TRINITY_DN255340_c0_g1	0.000	0.568	0.000	0.000	0.000	0.000	0.000	0.000	0.310	0.515
TRINITY_DN255341_c0_g1	0.000	0.000	0.000	0.000	0.000	1.539	0.000	0.000	0.000	0.000
TRINITY_DN255341_c0_g3	0.000	0.000	0.000	0.000	0.000	0.000	0.000	0.000	0.000	0.000
TRINITY_DN255341_c1_g1	0.000	0.000	0.000	0.000	0.000	0.000	0.000	0.000	0.000	0.000
TRINITY_DN255342_c0_g1	0.000	0.000	0.000	0.000	0.000	0.000	0.000	0.000	0.000	0.000
TRINITY_DN255343_c0_g1	0.000	0.000	0.000	7.242	0.000	0.000	0.000	0.000	0.000	0.000
TRINITY_DN255345_c0_g1	0.000	0.000	0.000	0.000	0.000	0.000	0.000	0.000	0.000	0.000
TRINITY_DN255345_c1_g1	0.000	0.000	0.000	0.000	0.000	0.000	0.000	0.000	0.000	0.000
TRINITY_DN255346_c0_g1	0.000	0.000	0.000	0.000	0.000	0.000	0.000	0.000	0.661	0.000
TRINITY_DN255347_c0_g1	0.000	0.000	0.000	0.000	0.000	0.000	0.000	0.000	0.900	0.000
TRINITY_DN255348_c0_g1	1.753	5.116	0.000	0.000	0.000	0.000	0.000	0.000	0.000	2.865
TRINITY_DN255348_c2_g1	0.000	0.000	0.000	0.000	0.000	0.000	0.000	0.000	0.000	0.000
TRINITY_DN255349_c0_g1	0.000	0.000	0.000	0.000	0.000	1.209	0.000	0.000	0.000	0.335
TRINITY_DN255349_c1_g1	0.000	0.000	0.000	0.000	0.000	0.000	0.000	0.000	0.000	0.676
TRINITY_DN25534_c0_g1	0.462	1.718	2.100	2.249	0.766	0.390	1.457	2.140	1.123	1.678
TRINITY_DN25534_c0_g2	0.000	1.322	0.000	4.046	0.000	2.012	0.000	0.000	2.020	0.000
TRINITY_DN25534_c0_g3	0.000	0.000	0.000	1.409	0.000	0.000	0.937	0.000	0.925	0.386
TRINITY_DN25534_c1_g1	0.000	0.000	0.000	0.000	0.000	0.883	0.000	0.000	0.000	0.000
TRINITY_DN25534_c2_g1	0.390	0.163	0.000	0.000	0.651	0.000	0.872	0.000	0.000	0.086
TRINITY_DN25534_c4_g1	0.000	0.000	0.000	0.000	0.000	0.000	0.000	0.000	0.000	1.863
TRINITY_DN255351_c0_g1	1.143	0.000	0.000	0.000	0.000	0.000	0.000	0.000	0.000	0.000
TRINITY_DN255352_c0_g1	0.000	0.705	1.041	0.000	0.000	1.132	0.752	0.000	0.000	0.463
TRINITY_DN255352_c11_g1	0.000	0.000	0.000	0.000	0.000	0.000	0.000	0.000	1.053	0.877
TRINITY_DN255352_c2_g1	0.192	0.320	0.514	0.589	0.000	0.279	0.000	0.782	0.000	0.624
TRINITY_DN255352_c3_g1	0.568	0.000	0.000	0.000	0.000	0.000	0.000	0.000	0.000	0.697
TRINITY_DN255352_c4_g2	0.014	0.303	0.000	0.000	0.000	0.269	0.035	0.722	0.527	0.000
TRINITY_DN255352_c5_g1	0.000	0.000	0.000	0.000	0.000	0.000	0.000	0.000	0.000	0.521
TRINITY_DN255352_c6_g1	0.000	0.000	0.000	0.000	0.000	0.000	0.000	0.000	0.000	0.000
TRINITY_DN255352_c7_g1	1.613	0.000	0.000	0.000	0.000	0.000	0.000	0.000	0.000	0.000
TRINITY_DN255352_c9_g1	0.000	0.000	0.000	0.000	0.000	0.000	0.000	0.000	0.000	0.958
TRINITY_DN255353_c0_g1	1.489	0.000	0.000	0.000	0.000	0.000	0.000	0.000	0.000	0.000
TRINITY_DN255353_c0_g3	0.000	0.000	0.000	0.000	0.000	3.804	0.000	0.000	0.000	0.527
TRINITY_DN255353_c4_g1	0.000	0.000	0.000	0.000	0.000	0.000	0.000	0.000	0.000	0.000
TRINITY_DN255354_c0_g1	2.208	0.885	0.000	0.000	0.000	0.000	0.000	1.950	0.627	0.908
TRINITY_DN255356_c0_g1	0.000	0.000	0.000	0.000	0.000	0.000	0.000	0.000	0.657	0.545
TRINITY_DN255357_c0_g1	0.000	0.000	0.000	0.000	0.000	0.000	0.000	0.000	0.000	0.321
TRINITY_DN255359_c0_g1	0.000	0.000	0.000	0.000	0.000	0.000	0.000	0.000	0.000	0.000
TRINITY_DN255359_c10_g1	0.000	0.000	0.000	0.000	0.000	0.000	0.000	0.000	0.000	0.000
TRINITY_DN255359_c1_g1	0.000	0.000	0.000	0.000	0.800	0.000	0.000	0.000	0.239	0.394
TRINITY_DN255359_c3_g2	0.000	1.271	0.000	0.000	0.000	0.000	0.000	0.000	1.299	0.000
TRINITY_DN255359_c5_g1	17.325	18.473	17.875	17.730	10.964	14.175	31.501	11.568	16.380	24.299
TRINITY_DN255359_c7_g1	0.000	1.983	1.830	0.687	0.751	0.662	0.000	1.868	0.567	2.213
TRINITY_DN255359_c9_g1	0.743	0.204	0.166	0.763	0.414	0.539	0.546	0.503	0.440	0.553
TRINITY_DN25535_c0_g1	2.258	0.830	0.000	2.781	0.000	0.000	0.000	0.000	0.000	0.000
TRINITY_DN255360_c0_g1	0.555	0.495	0.750	0.000	0.000	0.000	0.000	0.000	0.822	0.227
TRINITY_DN255361_c0_g1	0.000	0.000	0.000	0.000	0.000	0.000	0.000	0.000	0.842	0.690
TRINITY_DN255361_c0_g2	0.000	0.000	0.000	0.000	0.000	0.000	1.497	0.000	0.000	2.414
TRINITY_DN255361_c1_g1	0.000	1.446	0.000	2.203	0.000	0.000	0.000	0.000	0.000	0.000
TRINITY_DN255364_c0_g1	0.000	4.131	0.000	0.000	0.000	0.000	0.000	4.266	0.000	0.587
TRINITY_DN255364_c0_g2	0.000	0.000	0.000	0.000	0.000	0.000	0.000	0.000	2.093	0.857
TRINITY_DN255365_c0_g1	0.000	0.000	0.000	0.000	0.000	0.000	0.000	0.000	0.000	0.000
TRINITY_DN255366_c0_g1	0.000	0.000	2.651	0.000	2.157	0.000	0.000	0.000	0.000	0.000
TRINITY_DN255366_c2_g1	0.000	0.000	0.000	0.000	0.000	0.000	0.000	0.000	0.000	0.000
TRINITY_DN255367_c0_g1	0.000	0.000	0.000	0.870	0.952	0.000	0.553	1.192	0.284	0.235
TRINITY_DN255368_c0_g1	2.593	0.000	7.080	0.000	4.193	0.000	0.000	0.000	1.296	4.807
TRINITY_DN25536_c0_g1	0.000	3.965	0.000	0.000	0.000	1.141	0.000	0.000	0.000	0.614
TRINITY_DN25536_c0_g2	0.627	1.735	3.524	0.320	2.888	1.416	2.110	3.628	2.075	4.952
TRINITY_DN255370_c0_g1	0.362	0.099	0.000	0.000	0.201	0.000	0.318	0.245	0.061	0.391
TRINITY_DN255371_c0_g1	0.000	0.314	0.000	0.000	0.000	0.000	0.000	0.000	0.000	0.000
TRINITY_DN255373_c0_g1	0.652	0.000	0.000	0.000	0.000	0.000	0.000	0.000	0.000	0.266
TRINITY_DN255374_c0_g1	0.000	0.000	0.000	0.000	0.000	0.000	0.000	0.000	0.000	0.000
TRINITY_DN255374_c1_g1	1.951	0.000	0.000	0.000	0.000	0.000	0.000	0.000	0.971	1.595
TRINITY_DN255376_c0_g1	0.000	1.264	0.000	0.521	0.000	0.000	0.000	2.941	0.000	1.774
TRINITY_DN255376_c1_g1	0.000	0.000	0.000	2.335	0.000	0.000	0.000	0.000	0.000	0.000
TRINITY_DN255377_c0_g1	0.000	0.000	0.000	0.000	0.000	0.000	0.000	0.000	0.000	0.634
TRINITY_DN255377_c1_g1	0.000	1.287	0.000	0.000	0.000	0.000	0.000	0.000	0.000	0.000
TRINITY_DN255378_c0_g1	0.000	0.000	0.000	0.000	0.000	0.000	0.000	0.000	0.000	0.000
TRINITY_DN255379_c0_g1	0.755	0.000	0.000	0.000	0.000	0.000	0.000	0.000	0.000	0.000
TRINITY_DN25537_c0_g2	1.587	1.257	0.937	0.000	1.633	5.935	0.000	0.000	3.146	3.200
TRINITY_DN25537_c0_g3	0.000	0.000	0.000	0.000	0.000	0.000	0.000	0.000	0.000	0.000
TRINITY_DN25537_c0_g5	0.000	0.000	0.000	0.000	0.000	0.000	0.000	0.000	0.000	0.000
TRINITY_DN25537_c0_g6	0.000	0.000	0.000	0.000	0.000	0.000	0.000	0.000	0.000	0.000
TRINITY_DN25537_c0_g7	0.000	0.000	0.000	0.000	0.000	0.000	0.000	0.000	0.000	0.000
TRINITY_DN255381_c0_g1	0.000	0.000	0.000	0.000	0.000	0.000	0.000	0.000	0.000	0.000
TRINITY_DN255381_c1_g1	0.000	0.000	0.000	0.000	0.000	0.000	0.000	0.000	0.000	0.000
TRINITY_DN255382_c0_g1	0.759	0.000	0.791	0.000	0.000	0.000	0.000	0.000	0.000	0.956
TRINITY_DN255383_c0_g1	0.000	0.000	0.000	0.000	0.000	0.000	0.000	0.000	0.000	0.000
TRINITY_DN255385_c0_g1	0.000	0.000	0.000	0.000	0.000	0.000	0.000	0.000	0.000	0.000
TRINITY_DN255386_c0_g1	0.334	0.278	0.000	0.514	1.117	0.243	0.149	0.340	0.084	0.543
TRINITY_DN255386_c0_g2	0.000	0.000	0.000	0.000	0.000	0.000	0.000	0.000	0.579	0.000
TRINITY_DN255386_c10_g1	0.000	0.000	0.000	0.000	0.000	0.000	0.000	0.000	0.000	0.000
TRINITY_DN255386_c6_g1	0.000	0.000	0.000	0.000	0.556	0.000	0.000	0.000	0.000	0.951
TRINITY_DN255386_c7_g1	1.160	0.000	0.000	0.000	0.000	0.000	0.000	0.000	0.000	0.477
TRINITY_DN255387_c1_g1	0.000	0.000	0.000	0.000	0.000	0.000	0.000	0.000	0.000	0.000
TRINITY_DN255387_c2_g1	0.000	0.000	0.000	0.000	0.000	0.000	0.000	0.000	0.000	0.000
TRINITY_DN255388_c0_g1	0.000	0.000	0.000	0.000	0.000	0.000	0.000	0.000	0.000	1.850
TRINITY_DN255388_c1_g1	0.000	0.000	0.000	0.000	0.000	0.000	0.000	0.000	0.000	0.000
TRINITY_DN255389_c0_g1	0.501	0.000	0.000	0.000	0.830	0.000	0.000	0.000	0.000	0.204
TRINITY_DN25538_c16_g1	0.000	0.000	0.000	0.000	0.000	0.000	0.000	0.000	0.000	0.000
TRINITY_DN25538_c1_g1	0.000	0.605	0.000	1.003	0.000	0.000	0.000	0.000	0.000	1.238
TRINITY_DN25538_c2_g1	0.810	0.000	1.086	0.000	0.000	0.786	1.717	0.000	0.406	0.000
TRINITY_DN25538_c3_g1	0.000	0.000	0.000	0.000	0.000	0.000	0.000	0.000	0.000	0.000
TRINITY_DN25538_c5_g1	0.000	0.000	1.775	0.000	0.000	0.000	0.000	0.000	0.000	0.552
TRINITY_DN255390_c0_g1	0.000	0.333	0.518	0.000	0.000	0.000	0.000	0.000	0.384	0.627
TRINITY_DN255390_c1_g1	0.000	0.000	0.000	0.000	0.000	0.000	0.000	0.000	0.000	0.000
TRINITY_DN255390_c2_g1	0.000	0.000	0.000	0.000	0.000	0.000	0.000	0.000	0.712	0.591
TRINITY_DN255391_c0_g1	0.000	0.000	0.000	0.000	0.000	0.000	0.000	0.000	0.638	0.000
TRINITY_DN255391_c1_g1	0.000	0.000	0.000	0.000	0.000	0.000	0.000	0.000	0.000	0.000
TRINITY_DN255391_c1_g2	0.000	0.000	0.000	0.000	0.000	0.000	0.000	0.000	0.000	3.237
TRINITY_DN255391_c2_g1	0.000	0.780	0.000	0.000	0.000	0.000	0.000	0.000	0.000	0.691
TRINITY_DN255391_c3_g1	0.000	0.000	0.000	0.000	0.000	0.000	0.000	0.000	0.767	0.000
TRINITY_DN255391_c8_g1	0.000	0.000	0.000	0.000	0.000	0.000	0.000	0.000	0.867	0.000
TRINITY_DN255391_c9_g1	0.000	0.000	0.000	0.000	0.000	0.000	0.000	2.422	0.000	0.482
TRINITY_DN255392_c0_g1	0.801	0.000	0.000	0.000	0.000	0.000	0.000	0.000	0.393	0.000
TRINITY_DN255392_c2_g1	0.000	0.000	0.000	0.000	0.000	0.000	0.000	0.000	0.000	0.000
TRINITY_DN255392_c3_g1	0.000	0.000	0.000	0.000	0.000	0.000	0.000	0.000	0.000	0.000
TRINITY_DN255395_c0_g1	0.000	0.316	0.000	0.000	0.000	0.000	0.000	0.000	0.000	0.298
TRINITY_DN255395_c0_g5	0.000	0.000	0.000	0.000	0.000	0.000	0.000	0.000	0.000	0.000
TRINITY_DN255395_c1_g1	0.000	0.000	0.000	1.641	0.000	0.000	0.000	0.000	0.000	0.942
TRINITY_DN255395_c2_g1	0.000	0.000	0.000	0.000	0.000	0.000	0.000	4.808	0.000	0.000
TRINITY_DN255395_c4_g1	2.504	0.000	0.000	0.000	0.000	0.000	0.000	0.000	0.000	0.000
TRINITY_DN255395_c5_g1	0.000	0.000	0.000	0.000	0.000	0.000	0.000	0.000	0.000	0.000
TRINITY_DN255397_c1_g1	0.000	0.000	0.000	0.000	0.000	0.000	0.000	0.000	0.000	0.000
TRINITY_DN255397_c4_g1	1.832	0.000	0.000	0.000	0.000	0.000	0.000	0.000	0.000	0.000
TRINITY_DN255398_c0_g1	0.651	0.135	0.436	0.000	0.272	1.182	0.145	0.993	0.165	0.859
TRINITY_DN255398_c2_g1	0.000	0.000	0.261	0.299	0.000	0.000	0.000	0.000	0.098	0.158
TRINITY_DN255399_c0_g1	0.000	0.000	0.000	0.000	0.000	0.000	0.000	0.000	0.000	0.000
TRINITY_DN255399_c0_g2	1.349	0.000	0.000	0.000	0.000	0.000	0.000	0.000	0.000	0.000
TRINITY_DN25539_c0_g2	8.050	9.890	9.048	12.394	7.662	7.186	9.691	11.123	8.684	13.132
TRINITY_DN2553_c0_g1	0.000	0.000	0.000	0.000	0.829	1.441	0.000	1.682	0.060	1.274
TRINITY_DN2553_c0_g2	0.530	1.641	1.950	0.408	0.000	0.963	0.819	0.000	1.362	0.540
TRINITY_DN255400_c0_g1	0.000	0.000	0.000	0.000	0.802	0.000	0.459	0.000	0.479	0.395
TRINITY_DN255401_c0_g1	0.000	2.698	0.000	3.684	3.784	0.000	8.181	8.073	0.000	2.258
TRINITY_DN255402_c1_g1	0.000	0.000	0.000	0.000	0.000	0.000	0.000	0.000	0.000	0.000
TRINITY_DN255403_c0_g1	0.000	0.000	3.655	0.000	0.000	0.000	0.000	5.485	1.322	1.098
TRINITY_DN255404_c0_g1	0.000	0.000	0.000	0.000	0.000	0.000	0.000	0.000	0.000	0.000
TRINITY_DN255405_c0_g1	0.000	0.000	0.000	0.000	0.000	0.000	0.000	0.000	0.000	0.257
TRINITY_DN255405_c2_g1	0.000	0.000	1.924	0.000	0.000	0.000	0.000	0.000	0.000	1.153
TRINITY_DN255405_c3_g1	0.000	0.000	0.000	0.000	0.341	0.000	0.000	0.000	0.000	0.278
TRINITY_DN255406_c1_g1	0.000	1.196	0.000	0.000	1.508	0.000	0.429	0.000	0.282	0.000
TRINITY_DN255406_c1_g2	0.000	0.000	0.000	0.000	0.000	0.000	0.000	0.000	0.000	0.000
TRINITY_DN255406_c1_g3	0.000	0.000	0.000	0.000	0.000	0.000	0.000	0.000	0.000	0.000
TRINITY_DN255406_c1_g6	0.354	0.000	0.000	0.000	0.000	0.000	0.000	0.725	0.000	0.579
TRINITY_DN255406_c2_g1	0.000	0.000	1.242	0.000	0.000	0.000	0.000	0.000	0.000	0.375
TRINITY_DN255407_c0_g1	0.221	0.186	0.000	0.000	0.369	0.644	0.000	0.000	0.223	0.000
TRINITY_DN255408_c0_g1	2.424	0.000	0.000	3.621	0.000	1.802	0.000	0.000	1.198	3.644
TRINITY_DN255409_c0_g1	0.000	0.000	0.000	0.000	0.000	0.000	0.000	0.000	0.000	0.000
TRINITY_DN255409_c1_g1	0.000	0.000	0.000	0.000	1.057	0.000	0.000	0.000	0.315	0.262
TRINITY_DN255409_c2_g1	0.000	0.000	0.000	0.000	0.000	0.000	0.000	0.000	0.000	0.000
TRINITY_DN255409_c3_g1	0.000	2.146	0.000	0.000	0.000	0.000	0.000	0.000	0.000	0.000
TRINITY_DN25540_c0_g1	2.570	0.000	0.000	0.968	0.000	0.000	0.000	0.000	0.949	1.313
TRINITY_DN25540_c1_g1	0.000	0.000	0.000	0.000	0.000	0.000	0.000	0.000	0.000	0.000
TRINITY_DN255410_c0_g1	0.000	0.000	0.000	0.000	0.000	0.000	1.753	0.000	0.000	0.000
TRINITY_DN255411_c0_g1	0.420	0.000	0.681	0.000	0.000	0.000	0.000	0.285	0.213	0.542
TRINITY_DN255412_c0_g1	0.000	0.000	0.000	0.000	0.767	0.000	0.000	0.000	0.000	0.377
TRINITY_DN255415_c0_g1	0.000	0.000	0.000	0.000	0.000	0.000	0.000	0.000	0.300	0.695
TRINITY_DN255415_c2_g1	0.000	0.000	0.000	0.000	0.000	0.000	0.000	0.000	0.371	0.309
TRINITY_DN255416_c0_g1	0.194	0.079	0.000	0.448	0.162	0.000	0.339	0.393	0.338	0.619
TRINITY_DN255416_c1_g1	0.000	0.000	0.000	0.000	0.000	0.000	0.000	0.000	0.000	0.732
TRINITY_DN255417_c0_g1	0.000	0.000	0.000	0.000	0.000	0.000	0.000	0.000	0.000	0.149
TRINITY_DN255418_c0_g1	0.000	0.000	1.875	0.000	0.000	0.000	0.000	0.000	1.355	0.562
TRINITY_DN25541_c0_g1	0.000	0.877	0.000	0.000	0.000	0.000	0.000	0.000	0.298	1.432
TRINITY_DN25541_c0_g2	0.000	0.000	0.000	0.000	0.000	0.000	0.000	0.000	0.000	0.464
TRINITY_DN25541_c1_g1	0.000	0.000	0.000	3.337	0.000	0.000	0.000	0.000	0.000	0.000
TRINITY_DN255421_c0_g1	5.008	2.375	0.000	3.643	4.041	0.000	0.000	0.000	0.000	4.042
TRINITY_DN255423_c0_g1	0.000	0.626	0.000	0.000	1.136	0.000	1.342	0.000	0.000	0.282
TRINITY_DN255424_c0_g1	0.000	0.000	0.000	0.000	0.000	0.000	0.000	0.000	0.000	1.049
TRINITY_DN255425_c0_g1	0.000	0.784	0.000	0.000	0.000	0.000	0.000	0.000	0.000	0.000
TRINITY_DN255425_c0_g2	0.000	0.000	0.000	0.000	0.000	0.000	0.000	0.000	0.000	0.000
TRINITY_DN255425_c1_g1	0.000	0.000	2.023	0.000	0.000	0.000	0.000	0.000	0.000	0.607
TRINITY_DN255425_c1_g2	0.000	2.066	0.000	0.000	0.000	0.000	0.000	0.000	0.000	0.000
TRINITY_DN255425_c1_g3	0.000	0.000	0.000	0.000	0.000	0.000	4.499	0.000	0.000	2.313
TRINITY_DN255425_c1_g4	0.832	0.115	0.000	0.426	0.597	0.201	0.490	0.563	0.579	1.280
TRINITY_DN255425_c2_g1	0.000	0.560	0.000	0.000	0.000	0.000	0.000	0.000	0.000	0.000
TRINITY_DN255425_c4_g1	3.394	0.000	0.000	0.000	0.000	0.000	0.000	0.000	0.000	0.000
TRINITY_DN255426_c0_g1	2.193	0.000	0.000	0.000	0.000	0.000	0.000	0.000	0.000	0.000
TRINITY_DN255428_c3_g1	0.000	0.000	0.000	0.000	0.000	0.000	0.000	0.000	0.000	1.059
TRINITY_DN255428_c5_g1	0.000	0.000	3.995	0.000	0.000	2.153	0.000	0.000	0.000	0.000
TRINITY_DN255428_c6_g1	0.000	0.000	0.000	0.000	2.912	0.000	0.000	0.000	0.000	0.000
TRINITY_DN255428_c7_g1	0.000	0.000	0.000	0.000	0.000	0.000	0.846	0.000	0.000	0.000
TRINITY_DN25542_c0_g1	1.117	0.498	3.019	0.000	2.145	0.819	0.000	0.000	1.205	0.773
TRINITY_DN25542_c0_g2	0.000	0.000	0.000	3.274	0.000	0.000	0.000	0.000	0.000	0.909
TRINITY_DN25542_c0_g3	0.000	1.100	4.714	0.000	0.000	0.000	0.000	0.000	0.567	0.000
TRINITY_DN25542_c0_g4	1.045	0.926	0.000	0.000	1.729	0.000	0.000	2.158	1.033	0.000
TRINITY_DN25542_c0_g5	0.000	0.000	0.000	0.000	0.000	2.979	0.000	0.000	1.020	1.368
TRINITY_DN25542_c1_g1	1.591	1.545	0.000	0.000	2.602	0.000	0.000	0.000	0.000	0.000
TRINITY_DN25542_c1_g2	0.000	0.000	0.000	3.250	0.000	0.000	0.000	0.000	0.000	0.000
TRINITY_DN255430_c0_g1	0.225	0.000	0.302	0.000	0.000	0.000	0.000	0.459	0.226	0.000
TRINITY_DN255432_c0_g1	0.000	3.623	0.000	0.000	0.000	0.000	0.000	0.000	0.000	1.031
TRINITY_DN255432_c0_g3	0.000	0.000	0.522	0.000	0.000	0.567	0.000	0.000	0.000	0.000
TRINITY_DN255432_c1_g1	0.000	0.322	1.506	0.000	0.000	0.000	0.000	0.000	0.000	0.430
TRINITY_DN255432_c1_g2	0.000	0.421	0.768	0.000	0.000	0.135	0.907	0.000	0.000	0.000
TRINITY_DN255433_c0_g1	0.000	0.693	0.000	0.000	0.000	0.000	0.000	0.000	0.000	0.309
TRINITY_DN255433_c1_g1	0.000	0.000	0.000	0.000	0.000	0.000	0.000	0.000	0.000	0.000
TRINITY_DN255433_c2_g1	0.000	0.000	0.000	0.000	0.000	0.000	0.000	0.000	0.000	0.000
TRINITY_DN255434_c0_g1	5.448	0.000	0.000	0.000	0.000	0.000	0.000	0.000	0.000	1.100
TRINITY_DN255435_c1_g1	0.000	0.000	0.000	0.000	0.000	2.412	0.000	0.000	0.000	0.673
TRINITY_DN255437_c0_g1	0.722	0.000	0.000	0.000	0.000	0.000	0.000	0.000	0.000	0.098
TRINITY_DN255438_c0_g2	0.000	0.000	0.000	0.000	0.000	0.000	0.000	0.000	0.000	1.077
TRINITY_DN255439_c0_g1	0.000	0.000	0.000	0.000	0.000	0.000	0.000	0.000	0.000	0.000
TRINITY_DN25543_c0_g1	0.000	0.576	0.000	0.000	2.150	0.000	0.000	0.000	0.368	0.723
TRINITY_DN25543_c0_g2	4.775	1.474	0.000	0.000	0.000	2.235	0.000	0.000	1.687	0.621
TRINITY_DN255441_c0_g1	0.000	0.000	0.000	0.000	0.000	0.000	0.813	0.000	0.000	0.000
TRINITY_DN255442_c0_g1	0.455	1.603	1.014	0.000	1.268	0.465	0.251	1.318	0.478	0.852
TRINITY_DN255442_c1_g1	0.000	0.000	6.447	0.000	0.000	0.000	2.412	0.000	4.717	1.916
TRINITY_DN255443_c0_g1	0.000	0.000	0.000	0.000	0.000	0.000	0.000	0.000	0.000	0.000
TRINITY_DN255444_c0_g1	0.000	1.346	0.000	0.000	0.000	0.000	0.000	0.000	0.000	0.569
TRINITY_DN255444_c1_g1	0.000	0.000	0.000	0.000	0.000	0.000	0.000	0.000	0.000	0.000
TRINITY_DN255445_c0_g1	0.000	0.000	0.000	0.000	0.000	0.000	0.000	0.000	0.000	0.000
TRINITY_DN255445_c2_g1	0.000	0.000	0.000	0.000	2.670	0.000	0.000	0.000	0.000	0.000
TRINITY_DN255446_c0_g1	0.000	0.000	0.000	0.000	0.000	0.000	3.364	0.000	0.818	1.346
TRINITY_DN255447_c0_g1	0.000	0.000	0.644	0.000	0.000	0.699	0.452	0.000	0.000	0.389
TRINITY_DN25544_c0_g1	0.944	0.890	1.289	1.416	1.553	0.000	1.992	3.918	0.929	1.164
TRINITY_DN25544_c0_g3	0.251	0.212	0.000	1.152	0.418	0.365	0.227	0.000	0.378	0.204
TRINITY_DN255450_c0_g1	0.000	0.000	0.000	0.000	0.000	0.000	0.000	0.000	1.103	0.000
TRINITY_DN255451_c0_g1	0.000	0.000	0.000	0.000	0.000	0.000	0.000	0.000	0.000	0.000
TRINITY_DN255451_c1_g1	0.000	0.453	0.000	0.000	0.000	0.000	0.000	0.000	0.000	0.000
TRINITY_DN255451_c2_g1	0.000	0.000	0.000	2.161	0.000	0.000	0.702	0.000	0.000	0.295
TRINITY_DN255452_c0_g1	0.168	0.139	0.224	0.000	0.280	0.243	0.000	0.000	0.000	0.340
TRINITY_DN255452_c1_g1	0.000	0.000	0.000	0.000	0.000	0.000	0.099	0.000	0.285	0.000
TRINITY_DN255453_c0_g1	0.000	0.000	3.652	0.000	4.313	0.000	0.000	0.000	0.000	0.000
TRINITY_DN255455_c1_g1	0.430	0.000	1.847	0.000	0.000	0.000	0.000	0.000	0.549	0.783
TRINITY_DN255456_c0_g1	0.000	1.605	0.000	0.000	0.000	0.000	0.000	0.000	0.294	0.000
TRINITY_DN255457_c0_g1	0.000	0.000	0.000	0.000	0.000	0.000	0.000	0.000	0.000	0.000
TRINITY_DN255457_c1_g1	0.000	0.000	0.000	0.000	0.000	0.000	2.367	0.000	0.000	0.000
TRINITY_DN255457_c2_g1	0.000	0.000	0.000	0.000	0.000	0.000	0.000	0.000	0.000	0.880
TRINITY_DN25545_c0_g1	1.602	2.443	0.000	0.000	0.000	5.013	2.578	3.245	2.770	4.112
TRINITY_DN25545_c2_g1	0.000	0.000	0.000	0.000	0.000	0.000	0.000	0.000	0.000	0.000
TRINITY_DN25545_c3_g1	0.000	0.000	0.000	0.000	0.000	0.000	0.000	0.000	3.036	0.843
TRINITY_DN25545_c4_g1	0.000	0.000	0.000	0.000	0.000	0.000	0.000	0.000	0.000	0.000
TRINITY_DN255460_c0_g1	0.723	0.000	0.000	0.000	0.000	0.000	0.000	0.000	0.000	0.887
TRINITY_DN255461_c0_g1	0.000	0.246	0.000	0.883	0.482	0.000	0.528	0.000	0.145	0.000
TRINITY_DN255461_c0_g2	0.455	0.000	0.000	0.000	0.000	0.000	0.205	0.000	0.229	0.092
TRINITY_DN255462_c0_g1	0.000	0.000	0.000	0.000	0.000	0.000	0.000	0.000	0.170	0.278
TRINITY_DN255462_c2_g1	0.000	0.000	0.000	0.000	0.000	0.000	0.000	0.000	0.000	0.000
TRINITY_DN255463_c0_g1	0.000	0.000	0.000	0.000	0.000	0.000	0.000	0.000	0.000	0.000
TRINITY_DN255464_c0_g1	0.000	0.000	0.000	0.606	0.000	0.000	0.000	0.000	0.000	0.162
TRINITY_DN255464_c1_g1	0.000	0.000	0.000	0.000	0.000	0.000	0.000	0.000	1.816	1.007
TRINITY_DN255465_c0_g1	0.000	0.000	0.000	0.000	3.193	0.000	0.000	0.000	0.000	0.000
TRINITY_DN255467_c0_g1	0.000	0.000	0.000	0.000	0.000	0.000	0.000	0.000	0.000	0.000
TRINITY_DN255469_c0_g1	0.000	1.525	0.000	0.000	0.941	0.834	0.000	1.177	0.281	0.464
TRINITY_DN255469_c0_g2	0.000	0.000	0.000	0.000	0.000	0.000	0.000	0.000	0.000	0.000
TRINITY_DN255469_c0_g3	0.000	0.000	0.000	0.000	0.000	0.000	0.000	0.000	0.000	0.000
TRINITY_DN255469_c1_g1	0.000	2.280	0.000	0.952	1.043	0.000	0.000	2.618	0.000	0.000
TRINITY_DN255469_c3_g3	0.895	0.000	3.662	1.344	0.000	0.000	0.890	1.861	0.440	0.368
TRINITY_DN255469_c3_g4	0.000	0.000	0.000	0.000	0.000	0.000	0.000	0.000	0.000	2.200
TRINITY_DN255469_c3_g5	2.931	0.526	0.000	0.886	1.939	0.000	0.000	0.000	0.000	0.719
TRINITY_DN255469_c4_g1	0.000	1.313	0.000	0.000	0.000	0.000	0.000	0.000	0.000	0.000
TRINITY_DN255469_c5_g1	0.000	0.187	0.000	0.342	0.000	0.325	0.201	0.000	0.225	0.181
TRINITY_DN255469_c7_g1	0.000	0.000	0.000	0.000	0.000	0.000	0.000	0.000	0.000	0.000
TRINITY_DN25546_c0_g1	2.263	1.082	0.000	0.000	0.000	3.356	0.000	0.000	1.674	0.928
TRINITY_DN25546_c0_g2	0.000	0.000	0.000	0.000	0.000	0.000	0.000	0.000	0.000	0.000
TRINITY_DN25546_c0_g3	0.000	0.000	1.571	0.000	0.000	0.000	0.000	0.000	0.567	0.000
TRINITY_DN25546_c1_g1	0.000	0.000	0.000	0.000	0.000	0.000	0.000	0.000	0.000	0.000
TRINITY_DN25546_c2_g1	0.000	0.000	0.000	0.000	0.000	0.000	0.000	0.000	0.000	0.000
TRINITY_DN25546_c6_g1	0.697	0.634	1.888	1.047	4.594	0.000	6.007	1.443	2.211	1.598
TRINITY_DN25546_c7_g1	1.942	0.917	2.651	0.000	0.000	1.440	0.000	2.016	0.956	1.993
TRINITY_DN25546_c9_g1	0.000	1.904	0.000	0.000	0.000	0.000	0.000	0.000	0.000	0.000
TRINITY_DN255470_c0_g1	0.510	0.645	0.684	0.390	0.000	0.000	0.000	0.520	0.256	0.104
TRINITY_DN255471_c0_g1	0.000	0.000	0.000	0.000	0.000	0.000	0.000	0.000	0.000	0.000
TRINITY_DN255472_c0_g1	0.000	0.000	0.000	0.000	0.000	0.000	0.000	0.000	0.000	0.000
TRINITY_DN255474_c0_g1	0.000	0.000	0.000	0.000	0.000	0.000	0.000	0.000	0.000	0.000
TRINITY_DN255476_c0_g1	0.000	1.476	0.000	0.000	0.913	0.809	0.000	0.000	0.272	0.225
TRINITY_DN255477_c0_g1	0.000	0.000	0.000	0.000	0.000	0.000	0.000	0.581	0.142	0.455
TRINITY_DN255477_c1_g1	0.000	0.000	0.000	0.000	0.000	0.000	0.000	0.000	0.370	0.000
TRINITY_DN255479_c0_g1	1.852	0.000	0.000	0.000	0.000	0.000	0.000	0.000	0.000	0.000
TRINITY_DN25547_c0_g1	0.000	0.000	0.000	0.000	0.000	0.000	0.000	2.909	0.000	0.533
TRINITY_DN25547_c1_g1	1.205	1.601	0.000	0.000	0.000	0.000	0.000	0.000	0.000	0.673
TRINITY_DN255480_c0_g1	0.124	0.205	0.000	0.191	0.831	0.541	0.109	0.000	0.126	0.504
TRINITY_DN255481_c0_g1	0.000	0.000	0.000	0.570	0.000	0.000	0.000	1.058	0.000	0.000
TRINITY_DN255481_c0_g2	0.000	0.000	0.000	0.000	0.000	0.000	0.000	0.000	0.000	0.000
TRINITY_DN255482_c1_g1	0.000	0.000	0.000	0.000	0.000	0.000	0.000	0.000	0.116	0.094
TRINITY_DN255483_c0_g1	1.168	2.573	1.300	1.923	1.841	2.413	2.060	2.821	2.577	2.098
TRINITY_DN255483_c0_g2	0.000	0.000	0.000	0.000	0.000	0.000	0.000	5.301	0.000	0.000
TRINITY_DN255483_c0_g3	0.000	0.000	0.000	0.000	0.000	0.000	0.573	0.000	0.462	0.243
TRINITY_DN255483_c0_g4	3.227	0.000	0.000	0.000	0.000	0.000	0.000	0.000	0.338	0.000
TRINITY_DN255483_c1_g1	0.000	0.000	0.507	0.000	0.000	0.000	0.000	0.000	0.188	0.000
TRINITY_DN255483_c3_g1	0.000	2.554	3.719	11.963	0.000	0.000	0.000	0.000	2.726	3.300
TRINITY_DN255485_c0_g1	0.000	0.000	0.000	0.000	0.000	0.000	0.000	0.000	0.000	0.482
TRINITY_DN255486_c1_g1	6.957	0.000	0.000	0.000	0.000	0.000	4.734	0.000	0.000	0.000
TRINITY_DN255486_c1_g2	0.000	0.000	0.000	0.000	0.000	8.870	0.000	0.000	0.000	0.000
TRINITY_DN255486_c2_g1	0.000	1.238	0.000	0.000	0.000	0.000	0.000	0.000	0.000	0.000
TRINITY_DN255486_c3_g1	0.000	0.000	0.000	0.000	0.000	0.000	0.000	0.000	0.000	0.000
TRINITY_DN255487_c0_g1	0.000	0.000	0.000	0.000	0.000	0.000	0.000	0.000	0.000	0.000
TRINITY_DN255487_c1_g1	0.000	1.754	0.000	0.000	0.000	0.000	0.000	0.000	0.000	0.000
TRINITY_DN255489_c0_g1	0.000	0.000	0.000	0.000	0.000	0.000	0.000	0.000	0.000	0.000
TRINITY_DN25548_c0_g1	0.000	0.000	0.000	0.000	0.000	0.000	0.000	0.000	0.000	0.000
TRINITY_DN25548_c0_g2	0.000	0.000	0.000	0.000	0.000	0.000	0.000	0.000	0.000	0.000
TRINITY_DN255490_c0_g1	0.891	0.000	0.000	0.000	0.000	1.324	0.886	0.000	0.000	0.000
TRINITY_DN255490_c1_g1	0.199	0.217	0.089	0.568	0.123	0.203	0.231	0.272	0.656	0.416
TRINITY_DN255490_c1_g2	0.160	1.065	0.215	0.493	0.000	0.000	0.000	0.000	0.162	1.471
TRINITY_DN255490_c5_g1	0.314	0.000	0.210	0.000	0.525	0.228	0.000	0.000	0.397	0.255
TRINITY_DN255490_c6_g1	0.000	0.000	0.000	0.000	0.000	0.000	0.000	0.000	0.887	0.000
TRINITY_DN255490_c7_g1	0.840	0.000	0.000	0.000	0.000	0.000	0.000	0.000	0.827	0.345
TRINITY_DN255491_c0_g1	1.846	0.000	0.000	0.000	0.000	0.000	0.000	0.000	0.921	0.000
TRINITY_DN255492_c0_g1	0.000	0.000	0.000	0.000	0.000	0.000	1.278	0.000	0.000	0.540
TRINITY_DN255493_c0_g1	0.000	0.000	0.196	0.000	0.000	0.000	0.000	0.000	0.074	0.179
TRINITY_DN255494_c0_g1	0.000	1.346	0.000	0.000	0.000	0.000	0.000	0.000	0.000	0.000
TRINITY_DN255495_c0_g1	0.000	0.000	0.000	0.000	0.000	0.000	0.000	0.000	0.000	0.000
TRINITY_DN255496_c0_g1	0.000	1.566	0.000	0.956	0.000	0.302	0.000	0.000	0.000	0.332
TRINITY_DN255496_c0_g2	0.000	0.000	3.049	0.000	0.000	0.000	0.000	0.000	0.000	0.000
TRINITY_DN255496_c1_g1	4.482	0.000	0.000	0.000	0.000	0.000	0.000	0.000	0.000	0.000
TRINITY_DN255496_c2_g1	0.000	0.000	0.000	0.000	0.000	0.000	0.000	0.000	0.000	0.000
TRINITY_DN255497_c0_g1	0.000	0.000	0.000	0.000	0.979	0.000	0.000	0.000	0.000	0.484
TRINITY_DN255497_c0_g2	0.000	0.000	0.000	1.320	0.000	0.000	0.000	0.000	0.000	0.362
TRINITY_DN255499_c0_g1	0.000	0.000	0.000	0.000	0.000	0.000	0.000	0.000	0.000	0.000
TRINITY_DN255499_c1_g1	0.000	0.000	0.000	0.000	0.000	0.000	0.000	0.000	0.000	0.000
TRINITY_DN255499_c1_g2	0.000	0.000	0.000	0.000	0.000	0.000	0.000	0.000	0.000	0.000
TRINITY_DN255499_c1_g3	0.000	0.000	0.000	0.000	0.000	0.000	0.000	0.000	0.000	0.000
TRINITY_DN25549_c0_g1	0.000	0.000	20.429	0.000	0.000	0.000	0.000	0.000	1.065	0.000
TRINITY_DN25549_c0_g2	0.000	0.000	0.000	0.000	0.000	0.000	0.000	0.000	0.000	0.000
TRINITY_DN25549_c2_g1	0.000	0.000	0.000	1.987	0.000	0.000	0.000	0.000	0.000	0.000
TRINITY_DN25549_c3_g1	0.000	0.000	0.000	0.000	0.000	0.000	0.000	2.679	0.000	0.000
TRINITY_DN2554_c0_g1	2.360	0.241	2.391	1.109	0.489	1.528	0.685	0.000	3.134	2.931
TRINITY_DN2554_c1_g1	0.000	0.000	0.000	0.000	0.000	0.000	0.000	0.000	0.000	0.986
TRINITY_DN2554_c1_g2	0.849	0.355	0.000	2.068	0.354	0.000	0.000	0.432	0.414	0.258
TRINITY_DN255500_c0_g1	0.000	0.000	0.000	0.000	0.000	0.000	0.000	0.000	0.000	0.000
TRINITY_DN255501_c0_g1	0.000	0.000	0.000	0.000	0.478	0.000	0.000	0.000	0.144	0.117
TRINITY_DN255501_c1_g1	0.000	0.000	0.001	0.000	0.002	0.000	0.000	0.000	0.119	0.215
TRINITY_DN255502_c0_g1	0.000	0.724	0.000	0.000	2.588	0.000	0.000	0.000	0.000	0.000
TRINITY_DN255502_c1_g1	0.000	0.000	0.000	0.000	0.000	0.000	0.000	0.000	0.000	0.000
TRINITY_DN255502_c1_g2	0.000	0.000	0.000	0.000	0.000	0.000	0.000	0.000	0.000	1.077
TRINITY_DN255502_c3_g1	0.000	0.000	0.000	0.000	0.000	0.000	0.000	0.000	0.000	0.212
TRINITY_DN255502_c4_g1	0.000	1.474	0.000	0.000	0.000	0.000	0.000	0.000	0.000	0.000
TRINITY_DN255503_c3_g2	0.000	2.150	0.000	0.000	0.000	0.000	0.000	0.000	0.000	0.000
TRINITY_DN255503_c3_g3	0.000	0.000	0.000	0.000	0.000	0.000	0.000	0.000	0.000	0.000
TRINITY_DN255504_c0_g1	0.000	0.000	0.000	0.000	0.000	0.000	2.431	4.731	0.000	0.966
TRINITY_DN255504_c2_g1	0.000	0.000	0.000	0.000	0.000	0.000	1.536	1.622	0.000	0.641
TRINITY_DN255505_c0_g1	0.779	1.435	2.113	0.000	0.000	0.000	0.000	0.000	0.766	0.639
TRINITY_DN255506_c0_g1	0.914	0.767	0.000	0.700	0.000	0.997	0.411	0.000	0.345	0.371
TRINITY_DN255508_c0_g2	0.207	0.085	0.416	0.000	0.000	0.107	0.323	0.000	0.075	0.317
TRINITY_DN255509_c0_g1	0.000	0.000	0.000	0.000	3.564	0.000	0.000	0.000	0.000	0.000
TRINITY_DN255509_c1_g1	0.000	0.000	0.000	0.000	0.000	0.000	0.000	0.000	0.000	0.000
TRINITY_DN25550_c3_g1	0.000	0.000	0.000	0.000	0.000	0.000	0.000	0.000	0.000	0.000
TRINITY_DN255510_c0_g1	0.000	0.000	0.000	0.000	0.000	0.000	0.000	0.000	0.000	0.000
TRINITY_DN255511_c0_g1	0.000	0.000	0.000	0.000	0.000	0.000	0.000	0.000	0.000	0.000
TRINITY_DN255512_c0_g1	0.000	0.000	0.000	0.000	0.000	1.110	0.000	0.000	0.739	0.308
TRINITY_DN255513_c0_g1	1.479	0.000	0.000	4.097	0.000	0.000	0.000	0.000	0.000	0.000
TRINITY_DN255513_c0_g2	0.000	0.000	0.000	0.000	0.000	0.000	0.000	0.000	0.000	0.000
TRINITY_DN255513_c0_g4	0.000	0.000	0.000	0.000	0.000	0.000	0.000	0.000	0.000	1.059
TRINITY_DN255513_c0_g5	0.000	0.000	0.000	0.000	0.000	0.000	0.000	0.000	0.000	1.069
TRINITY_DN255513_c1_g1	0.000	0.000	0.000	0.000	0.000	0.000	0.000	0.000	0.000	0.000
TRINITY_DN255515_c0_g1	0.000	0.000	0.000	0.000	0.000	0.000	0.000	0.000	0.000	0.000
TRINITY_DN255515_c1_g2	0.000	2.395	0.000	3.678	0.000	3.633	0.000	0.000	0.000	0.000
TRINITY_DN255515_c3_g1	0.000	0.000	0.000	0.000	0.000	0.000	0.000	0.000	0.000	0.000
TRINITY_DN255517_c0_g1	0.000	0.000	0.000	0.000	0.000	0.000	0.000	0.000	0.000	0.804
TRINITY_DN25551_c0_g1	5.499	0.000	0.000	0.000	0.000	0.000	0.000	0.000	0.000	2.221
TRINITY_DN25551_c0_g2	0.561	1.665	1.882	0.000	2.312	0.817	0.766	2.293	1.268	1.717
TRINITY_DN25551_c0_g3	0.000	4.433	0.000	0.000	0.000	3.350	0.000	0.000	3.472	2.826
TRINITY_DN25551_c0_g4	1.460	0.000	0.000	0.000	0.000	0.000	0.000	0.000	1.442	2.148
TRINITY_DN25551_c0_g5	0.000	1.054	0.000	0.000	0.000	2.265	0.000	0.000	0.000	0.630
TRINITY_DN255520_c0_g1	0.000	2.066	4.326	0.000	3.496	0.000	0.000	0.000	0.784	0.000
TRINITY_DN255521_c0_g1	0.541	0.000	0.000	3.344	1.575	0.819	0.000	0.000	0.154	1.832
TRINITY_DN255522_c1_g1	0.000	0.000	0.000	0.000	0.000	0.000	0.000	0.000	0.000	0.000
TRINITY_DN255522_c2_g1	1.389	0.000	0.000	0.000	0.000	0.000	0.000	0.000	0.686	0.000
TRINITY_DN255522_c3_g1	0.000	0.000	0.000	0.000	0.000	0.000	0.000	0.000	0.000	0.000
TRINITY_DN255523_c0_g1	0.000	0.000	0.000	0.000	0.000	0.000	0.000	0.000	0.000	0.880
TRINITY_DN255524_c0_g1	0.000	0.000	0.000	0.000	0.000	0.000	0.000	0.000	0.000	0.000
TRINITY_DN255525_c0_g1	1.328	1.289	0.000	1.975	0.000	1.965	1.350	2.726	0.657	1.636
TRINITY_DN255525_c4_g1	0.000	0.000	1.924	2.086	0.000	0.000	1.432	0.000	0.695	0.000
TRINITY_DN255526_c0_g1	3.603	1.813	1.463	0.000	0.000	0.000	0.000	0.000	0.527	0.436
TRINITY_DN255526_c0_g2	0.000	0.515	1.294	0.000	0.000	0.000	0.000	0.000	0.000	0.000
TRINITY_DN255527_c0_g1	0.000	0.000	0.000	0.000	0.000	0.000	0.000	0.000	0.000	0.000
TRINITY_DN255527_c2_g1	0.000	1.022	0.000	0.000	0.000	0.000	0.000	2.977	0.000	0.599
TRINITY_DN255527_c2_g3	0.000	0.000	0.000	0.857	0.938	0.000	0.000	0.000	0.564	0.000
TRINITY_DN255527_c2_g4	0.000	0.000	0.000	0.000	0.000	0.000	0.000	0.000	0.000	0.000
TRINITY_DN255527_c3_g1	0.000	0.000	0.000	0.000	0.000	0.000	0.000	0.000	0.965	0.000
TRINITY_DN255529_c0_g1	1.336	0.000	0.000	0.000	0.000	0.000	0.000	0.000	0.000	0.000
TRINITY_DN25552_c1_g1	1.131	2.691	0.000	0.000	3.762	5.920	0.000	0.000	0.000	0.000
TRINITY_DN25552_c2_g1	0.000	3.747	10.605	2.868	6.328	0.000	3.985	0.000	8.528	4.748
TRINITY_DN255530_c0_g1	0.000	1.811	0.000	0.000	0.000	0.000	0.000	0.000	0.000	0.000
TRINITY_DN255530_c1_g2	0.000	0.000	0.000	0.000	0.000	0.000	0.000	0.000	0.000	0.000
TRINITY_DN255530_c3_g1	0.000	0.000	0.000	0.000	0.000	0.000	0.000	0.000	0.000	2.021
TRINITY_DN255532_c0_g1	0.000	0.000	0.000	0.000	0.000	0.000	0.000	0.000	0.000	0.611
TRINITY_DN255532_c0_g2	0.000	0.218	0.693	0.000	0.000	0.000	0.000	0.000	0.000	0.000
TRINITY_DN255532_c1_g1	0.000	0.000	0.000	0.000	0.000	0.000	0.000	0.000	0.000	0.000
TRINITY_DN255533_c0_g1	0.000	0.000	0.000	0.000	0.000	0.000	0.000	0.000	0.000	0.000
TRINITY_DN255534_c0_g1	0.000	0.000	0.000	0.000	0.000	0.000	0.000	0.000	0.000	0.151
TRINITY_DN255535_c0_g1	0.000	0.000	0.000	0.000	0.000	0.000	0.000	0.000	0.000	0.000
TRINITY_DN255536_c0_g2	0.473	0.000	0.000	1.433	0.000	0.000	0.000	0.000	0.468	0.193
TRINITY_DN255536_c1_g1	0.619	0.000	0.000	0.000	1.024	0.000	0.000	0.000	0.305	0.506
TRINITY_DN255537_c0_g1	0.747	1.186	0.000	0.000	0.000	0.000	0.637	0.000	0.734	0.000
TRINITY_DN255539_c0_g1	0.000	0.000	0.000	0.000	0.000	0.000	0.000	0.000	0.529	0.881
TRINITY_DN25553_c0_g1	0.000	0.000	0.000	0.000	0.000	0.000	0.000	0.000	0.000	0.000
TRINITY_DN25553_c0_g2	0.000	0.000	0.000	0.000	0.000	0.000	0.000	0.000	0.000	0.000
TRINITY_DN25553_c1_g1	0.000	0.000	0.000	0.000	0.000	0.000	0.000	0.000	0.000	0.000
TRINITY_DN25553_c2_g1	1.898	0.000	1.295	2.845	1.561	0.000	0.000	0.000	0.000	0.779
TRINITY_DN255540_c0_g1	1.508	0.000	0.000	0.000	0.000	0.000	0.000	0.000	0.000	0.000
TRINITY_DN255541_c0_g1	0.000	0.000	0.000	0.000	0.000	0.000	0.000	0.000	0.000	0.000
TRINITY_DN255541_c1_g1	0.000	0.000	0.000	0.000	0.000	0.000	0.000	0.000	0.000	0.000
TRINITY_DN255542_c0_g1	0.000	0.000	0.000	0.000	3.524	0.000	0.000	0.000	0.000	0.000
TRINITY_DN255542_c1_g1	2.504	0.000	0.000	0.000	0.000	0.000	0.000	0.000	0.000	0.000
TRINITY_DN255543_c0_g1	0.603	0.000	0.000	0.000	0.000	0.886	0.000	0.000	0.000	0.000
TRINITY_DN255545_c1_g1	0.000	0.000	0.000	0.000	0.000	0.000	0.000	0.000	0.000	0.000
TRINITY_DN255546_c0_g1	0.000	0.000	0.000	2.232	2.469	0.000	0.000	0.000	0.000	0.000
TRINITY_DN255547_c1_g1	0.000	0.000	0.000	0.000	0.000	0.000	0.000	0.000	0.000	0.000
TRINITY_DN255547_c3_g2	0.000	0.000	0.000	0.000	0.000	0.000	0.000	0.000	0.000	0.000
TRINITY_DN255547_c4_g2	0.327	0.642	0.109	0.238	0.259	0.237	0.214	0.654	0.235	0.881
TRINITY_DN255547_c5_g1	0.000	0.000	0.000	0.000	0.000	0.000	0.000	0.000	0.000	0.000
TRINITY_DN255547_c6_g1	0.000	0.000	0.000	0.000	0.000	0.000	0.000	0.000	0.000	0.000
TRINITY_DN255547_c7_g1	4.290	0.000	0.000	3.146	0.000	0.000	0.000	0.000	0.000	0.000
TRINITY_DN255548_c0_g1	0.000	1.036	0.000	0.000	1.782	0.000	0.000	0.000	0.000	0.000
TRINITY_DN255549_c0_g2	0.000	0.000	0.000	0.000	0.000	0.000	0.000	0.000	0.000	0.000
TRINITY_DN255549_c1_g1	0.000	0.000	0.000	0.000	0.000	0.000	0.000	0.000	0.000	0.000
TRINITY_DN255549_c3_g1	1.863	0.877	0.000	0.000	0.000	0.000	1.857	0.000	0.000	0.383
TRINITY_DN255549_c5_g1	0.000	0.000	0.000	0.000	0.000	0.000	0.000	0.000	0.000	0.000
TRINITY_DN25554_c0_g1	0.000	0.000	0.000	0.000	0.000	0.000	0.000	0.000	0.000	0.000
TRINITY_DN25554_c0_g2	0.000	0.000	0.000	0.000	0.000	0.000	1.050	0.000	0.000	0.000
TRINITY_DN25554_c1_g1	0.000	0.000	0.000	0.000	3.302	0.000	0.000	4.037	1.003	0.822
TRINITY_DN255551_c0_g1	2.566	3.665	1.965	2.588	1.753	2.369	2.727	2.094	3.282	3.937
TRINITY_DN255551_c0_g2	0.000	0.000	0.000	0.000	0.000	0.000	0.000	0.000	0.000	0.000
TRINITY_DN255551_c0_g3	0.000	0.000	0.000	0.000	0.000	0.000	0.613	1.204	0.000	0.000
TRINITY_DN255551_c0_g4	1.286	0.217	0.000	0.000	0.000	0.000	0.311	0.721	1.020	0.104
TRINITY_DN255554_c0_g1	0.000	0.000	0.000	0.000	0.686	0.000	0.000	0.000	0.000	0.000
TRINITY_DN255555_c1_g1	1.354	1.314	0.000	4.022	4.445	6.002	0.000	7.183	0.669	0.556
TRINITY_DN255557_c0_g1	0.000	0.000	0.000	0.000	0.000	0.000	0.000	0.000	0.000	0.000
TRINITY_DN255558_c0_g1	0.000	0.000	0.474	0.000	0.000	0.000	0.000	0.000	0.352	0.574
TRINITY_DN255561_c0_g1	0.000	0.000	0.000	0.461	0.000	0.000	0.000	0.000	0.151	0.123
TRINITY_DN255564_c0_g1	1.864	1.120	0.000	0.937	1.027	0.912	0.000	0.000	0.918	2.540
TRINITY_DN255565_c0_g1	0.000	0.000	0.000	0.000	0.000	0.000	0.000	0.000	0.000	0.000
TRINITY_DN255566_c0_g1	0.000	0.410	0.000	0.000	0.000	0.000	0.441	0.000	0.000	0.000
TRINITY_DN255567_c1_g1	0.000	0.000	0.000	1.621	0.000	0.000	0.512	0.000	0.530	0.000
TRINITY_DN255568_c0_g1	0.000	0.806	1.179	0.000	0.000	1.284	0.000	0.000	0.425	0.000
TRINITY_DN255568_c0_g2	1.624	0.000	0.000	0.000	0.000	0.000	0.000	0.000	0.000	0.000
TRINITY_DN255568_c1_g1	0.472	0.198	0.000	0.000	0.000	0.000	0.000	0.000	0.000	0.000
TRINITY_DN255569_c0_g1	0.600	0.000	0.000	0.000	0.000	0.000	0.000	0.000	0.296	0.000
TRINITY_DN25556_c0_g1	21.964	25.899	23.809	35.255	68.937	12.875	49.623	31.769	29.431	28.649
TRINITY_DN25556_c0_g2	0.000	8.222	12.632	9.100	2.724	11.324	0.000	3.487	7.173	12.115
TRINITY_DN25556_c13_g1	1.275	0.000	0.000	0.000	0.000	0.000	0.000	0.000	0.000	0.000
TRINITY_DN255571_c0_g2	0.000	0.000	0.000	0.000	0.000	0.000	2.268	0.000	0.000	0.902
TRINITY_DN255571_c1_g1	0.000	0.000	0.000	0.000	0.000	0.000	0.000	0.000	0.000	0.000
TRINITY_DN255572_c0_g1	0.000	0.903	0.000	0.000	0.000	0.000	0.000	0.000	0.000	0.000
TRINITY_DN255573_c0_g1	0.000	0.000	2.985	0.000	0.000	3.535	0.000	4.515	0.000	0.897
TRINITY_DN255574_c0_g1	0.000	0.307	0.000	0.283	0.000	0.000	0.643	0.000	0.174	0.299
TRINITY_DN255574_c0_g2	0.880	0.000	0.394	0.000	0.000	0.000	0.000	0.000	0.000	0.000
TRINITY_DN255575_c0_g1	2.257	0.000	0.250	1.146	1.251	1.806	0.700	1.546	0.559	0.000
TRINITY_DN255575_c0_g2	0.000	0.000	0.000	0.000	0.000	0.000	0.000	0.000	0.000	0.000
TRINITY_DN255575_c1_g1	0.000	0.000	0.000	0.000	0.000	0.000	0.000	0.000	0.000	0.000
TRINITY_DN255575_c6_g1	0.391	1.016	0.000	0.000	0.000	0.000	1.459	0.000	0.021	0.637
TRINITY_DN255575_c7_g1	0.000	0.000	0.000	0.000	0.000	0.000	0.000	0.000	0.000	0.000
TRINITY_DN255575_c8_g1	4.251	0.000	0.000	0.000	0.000	0.000	0.000	0.000	0.000	0.000
TRINITY_DN255576_c0_g1	0.000	0.000	0.000	0.000	0.000	0.000	0.000	0.000	0.000	0.000
TRINITY_DN255576_c0_g2	0.872	0.814	0.000	0.000	0.000	0.000	0.000	0.000	0.000	0.359
TRINITY_DN255576_c0_g3	0.000	0.000	0.000	0.000	0.000	0.000	0.000	0.000	0.000	0.000
TRINITY_DN255578_c0_g1	0.000	0.000	0.000	0.000	0.000	0.000	0.000	0.000	0.000	0.000
TRINITY_DN255579_c0_g1	0.904	0.000	0.000	1.032	0.000	0.000	0.000	0.000	0.463	0.000
TRINITY_DN255579_c0_g2	0.000	0.507	0.321	1.596	0.496	0.868	0.528	0.000	0.556	0.242
TRINITY_DN255579_c1_g1	0.933	1.091	0.420	0.000	0.935	0.000	0.000	0.760	0.804	0.669
TRINITY_DN25557_c0_g1	0.000	2.421	0.000	0.000	3.599	0.000	0.000	0.000	0.269	0.000
TRINITY_DN25557_c1_g1	0.911	0.855	6.218	0.000	0.000	0.000	0.907	0.000	1.344	0.375
TRINITY_DN255580_c0_g1	0.000	0.000	0.000	0.000	0.000	0.000	0.000	0.000	0.000	0.000
TRINITY_DN255581_c0_g1	0.000	0.000	2.753	2.974	0.000	0.000	0.000	0.000	0.000	0.000
TRINITY_DN255582_c0_g1	0.448	0.000	0.400	0.230	0.249	0.217	0.132	0.303	0.000	0.303
TRINITY_DN255582_c1_g1	0.000	0.000	0.000	0.000	0.000	0.000	0.000	0.000	0.000	0.000
TRINITY_DN255582_c2_g1	0.000	0.000	0.000	0.000	0.887	0.000	0.000	0.000	0.530	0.875
TRINITY_DN255584_c0_g1	0.133	0.219	0.253	0.000	0.000	0.000	0.000	0.385	0.095	0.393
TRINITY_DN255584_c1_g1	0.000	1.917	0.000	0.000	0.000	0.000	0.000	0.000	0.000	0.809
TRINITY_DN255585_c1_g1	0.000	0.000	0.000	0.000	0.000	3.232	0.000	0.000	0.000	0.000
TRINITY_DN255586_c0_g1	0.527	0.000	0.000	0.000	0.000	0.000	0.000	0.000	0.000	0.430
TRINITY_DN255587_c0_g1	0.000	0.000	0.000	0.000	0.000	0.000	0.178	0.000	0.100	0.403
TRINITY_DN25558_c0_g1	0.000	0.000	0.000	0.000	0.000	0.000	0.000	0.000	0.000	0.000
TRINITY_DN25558_c0_g2	0.000	1.941	0.000	0.000	0.000	0.000	0.000	0.000	1.512	0.000
TRINITY_DN25558_c0_g3	0.000	0.000	0.000	0.000	0.000	0.000	0.000	0.000	0.000	0.000
TRINITY_DN25558_c0_g4	0.000	0.000	0.000	0.000	0.000	0.000	0.000	0.988	0.000	0.000
TRINITY_DN25558_c1_g1	0.000	0.000	0.000	0.000	0.000	0.000	0.000	0.000	0.000	0.000
TRINITY_DN25558_c3_g1	0.000	0.000	0.000	0.000	0.000	0.000	0.000	0.000	0.000	0.000
TRINITY_DN25558_c4_g1	0.000	0.000	0.000	0.000	0.000	0.000	0.000	0.000	0.000	0.000
TRINITY_DN255590_c0_g1	0.000	0.000	0.000	0.000	0.000	0.000	1.311	0.000	0.000	0.000
TRINITY_DN255591_c0_g1	0.000	0.000	0.000	0.000	0.000	0.000	0.000	4.890	0.618	0.000
TRINITY_DN255591_c1_g1	0.000	0.000	0.000	0.000	0.000	0.483	0.000	0.000	0.168	0.806
TRINITY_DN255591_c3_g1	0.000	0.000	0.000	0.000	0.000	0.000	0.000	0.000	0.618	0.000
TRINITY_DN255592_c0_g1	0.038	0.580	0.000	0.000	0.000	0.070	0.000	0.000	0.633	0.014
TRINITY_DN255592_c0_g2	0.604	0.000	0.000	0.000	0.000	0.874	0.285	0.000	0.000	0.248
TRINITY_DN255593_c0_g1	0.000	0.000	0.000	0.000	0.000	0.000	0.000	4.234	0.000	1.727
TRINITY_DN255594_c0_g1	0.000	0.000	0.000	0.000	0.000	0.000	0.000	0.000	0.000	0.000
TRINITY_DN255595_c0_g1	0.000	0.000	0.000	0.000	0.000	0.000	0.000	0.000	0.000	0.000
TRINITY_DN255598_c0_g1	1.176	0.000	0.000	0.000	0.000	0.000	0.000	0.000	0.000	0.481
TRINITY_DN255598_c1_g1	0.000	0.000	0.000	0.000	0.000	0.000	0.000	0.000	0.000	0.000
TRINITY_DN255598_c2_g1	0.000	0.000	7.372	0.000	0.000	0.000	0.000	0.000	0.000	0.000
TRINITY_DN255599_c0_g1	0.000	0.000	0.000	8.061	0.000	0.000	0.000	0.000	0.000	0.000
TRINITY_DN25559_c0_g1	0.000	2.097	0.000	0.000	0.000	0.000	0.000	0.000	1.621	0.000
TRINITY_DN25559_c1_g1	0.974	0.857	0.000	0.000	0.000	0.000	0.923	1.004	0.482	0.000
TRINITY_DN25559_c1_g3	0.000	0.524	0.791	0.000	0.000	0.000	0.000	0.000	0.000	0.000
TRINITY_DN25559_c2_g2	1.321	2.987	0.895	4.964	0.000	2.911	0.000	1.368	1.624	2.334
TRINITY_DN25559_c4_g1	0.000	0.000	0.000	0.000	0.000	0.000	0.000	0.000	0.000	0.000
TRINITY_DN2555_c0_g1	23.249	26.579	31.849	14.748	11.626	24.607	16.746	28.745	55.590	3.149
TRINITY_DN2555_c0_g2	9.975	10.616	5.818	9.921	9.558	14.763	14.499	9.395	13.235	15.054
TRINITY_DN2555_c15_g1	0.000	0.000	0.000	0.000	0.000	0.000	0.000	0.000	0.000	0.000
TRINITY_DN2555_c2_g1	0.000	0.000	0.000	0.000	0.000	0.000	0.000	0.000	0.000	0.000
TRINITY_DN255600_c0_g1	0.000	0.000	0.000	0.000	0.000	0.000	0.000	0.000	0.000	0.000
TRINITY_DN255601_c0_g1	0.000	0.000	0.000	0.000	0.000	0.000	0.000	0.000	0.487	0.000
TRINITY_DN255603_c0_g1	0.000	0.000	0.000	0.000	0.000	0.000	0.000	0.000	0.000	0.552
TRINITY_DN255604_c1_g1	0.000	0.000	0.000	0.000	0.000	0.000	0.000	0.000	0.000	0.000
TRINITY_DN255604_c2_g1	0.000	0.000	0.000	0.000	0.000	0.000	0.000	0.000	0.000	0.000
TRINITY_DN255604_c3_g1	0.000	0.000	0.000	0.000	0.000	0.000	0.000	0.000	0.000	0.000
TRINITY_DN255604_c4_g1	0.000	0.000	0.000	0.000	0.000	0.000	0.759	0.000	0.000	0.000
TRINITY_DN255605_c0_g1	0.000	0.000	0.000	0.000	0.000	0.000	0.000	0.000	0.649	0.000
TRINITY_DN255609_c0_g1	0.000	0.394	0.000	0.000	0.000	0.000	0.000	0.000	0.223	0.000
TRINITY_DN255609_c1_g1	0.000	1.461	0.000	0.000	0.000	0.000	0.000	0.000	0.000	0.590
TRINITY_DN255609_c1_g2	0.000	0.000	0.000	0.000	0.000	0.000	0.541	0.000	0.000	0.000
TRINITY_DN255609_c1_g3	0.273	0.000	0.000	0.000	0.455	0.398	0.497	0.000	0.000	0.131
TRINITY_DN255609_c1_g4	0.915	0.000	0.000	0.000	0.000	0.000	0.000	0.000	0.000	0.376
TRINITY_DN255609_c2_g1	0.000	0.000	0.000	0.000	0.000	0.000	0.000	0.000	0.000	0.000
TRINITY_DN25560_c0_g1	0.000	0.000	0.000	0.000	0.000	0.000	0.000	0.000	0.000	0.184
TRINITY_DN25560_c1_g1	0.000	0.000	0.000	0.000	0.000	0.000	0.000	0.000	0.000	0.000
TRINITY_DN25560_c1_g2	0.000	0.000	0.000	0.000	0.000	0.000	0.000	0.000	0.000	0.000
TRINITY_DN25560_c2_g1	2.397	2.301	0.000	3.583	1.972	1.782	1.216	0.000	4.144	4.925
TRINITY_DN25560_c2_g2	0.000	0.000	0.000	1.478	0.000	1.461	0.000	0.000	0.000	0.808
TRINITY_DN25560_c2_g3	0.000	0.000	0.000	0.000	0.000	0.000	0.000	0.000	2.247	0.917
TRINITY_DN25560_c3_g2	0.000	0.000	0.000	0.000	0.000	0.000	0.000	0.000	0.000	0.000
TRINITY_DN25560_c4_g1	2.253	0.219	1.950	0.408	1.329	0.577	0.468	1.345	0.537	0.323
TRINITY_DN25560_c5_g1	0.000	0.259	0.000	0.000	0.000	0.000	0.000	0.000	0.357	0.000
TRINITY_DN25560_c7_g1	1.371	0.000	0.000	0.000	0.000	0.000	0.000	0.000	0.000	0.000
TRINITY_DN25560_c8_g1	0.000	0.000	0.000	0.000	0.000	0.000	0.000	0.000	0.000	0.000
TRINITY_DN255610_c0_g1	0.000	0.000	0.000	0.000	0.000	0.000	0.000	0.000	0.000	0.000
TRINITY_DN255610_c1_g1	0.000	0.000	0.000	0.000	0.000	0.000	0.000	0.000	0.000	0.000
TRINITY_DN255611_c0_g1	0.000	0.000	0.000	0.000	0.000	0.000	0.000	0.000	0.000	1.077
TRINITY_DN255611_c0_g2	0.000	0.000	0.000	0.000	0.000	0.000	0.000	0.000	0.475	0.000
TRINITY_DN255611_c1_g1	0.000	0.000	0.000	0.000	0.000	0.000	0.000	0.000	0.475	0.000
TRINITY_DN255611_c2_g1	0.000	0.000	0.000	0.000	0.000	0.000	0.000	0.000	0.000	0.000
TRINITY_DN255612_c0_g1	0.000	0.449	0.000	0.000	0.000	0.387	0.000	0.000	0.000	0.324
TRINITY_DN255614_c0_g1	8.754	5.438	4.282	0.164	0.000	13.474	0.468	60.820	15.225	36.361
TRINITY_DN255615_c0_g1	0.000	0.000	0.000	6.444	0.000	0.000	0.000	0.000	0.000	1.788
TRINITY_DN255615_c0_g2	0.000	0.000	0.000	0.000	0.000	0.000	0.000	2.742	0.661	0.000
TRINITY_DN255618_c0_g3	0.000	0.000	0.000	0.000	7.751	5.907	0.000	0.000	1.604	0.925
TRINITY_DN255618_c0_g4	0.000	0.000	0.000	0.000	0.000	0.000	0.000	0.000	0.000	0.000
TRINITY_DN255618_c1_g1	0.000	1.509	0.000	0.977	0.000	0.000	0.630	0.000	0.445	0.265
TRINITY_DN255618_c5_g1	0.000	0.000	0.000	1.018	0.000	0.000	0.000	0.000	0.000	1.679
TRINITY_DN255619_c0_g1	0.000	0.000	0.000	0.000	0.000	0.000	0.000	0.000	0.226	0.000
TRINITY_DN255619_c0_g2	1.253	0.000	0.000	1.868	0.000	0.000	0.000	0.000	0.619	1.546
TRINITY_DN255619_c0_g3	0.000	0.000	0.000	0.000	0.000	0.000	0.000	0.000	0.000	0.000
TRINITY_DN25561_c0_g1	0.000	0.000	0.000	0.000	0.000	2.001	0.000	0.000	0.000	0.000
TRINITY_DN25561_c0_g2	0.000	0.000	0.000	0.000	0.000	0.000	0.000	1.987	0.471	0.786
TRINITY_DN25561_c2_g1	0.000	0.000	0.000	0.000	3.302	0.000	0.000	0.000	0.000	2.466
TRINITY_DN255620_c0_g1	0.000	0.000	0.000	0.000	0.000	0.000	0.000	0.000	0.000	0.000
TRINITY_DN255622_c0_g1	0.000	0.000	0.000	2.295	0.000	0.000	0.749	0.000	0.751	0.940
TRINITY_DN255622_c1_g1	0.000	0.000	0.000	0.000	3.464	0.000	0.000	0.000	0.000	0.000
TRINITY_DN255623_c0_g1	0.000	0.000	0.000	0.000	0.000	0.000	0.000	0.000	0.000	0.000
TRINITY_DN255625_c0_g1	0.000	0.000	0.000	0.000	0.000	0.000	0.000	0.000	0.000	0.298
TRINITY_DN255626_c0_g1	0.000	1.030	3.835	0.000	0.000	0.000	0.000	0.000	0.850	0.798
TRINITY_DN255627_c0_g1	0.115	0.361	0.254	0.000	0.529	0.275	0.550	0.000	0.483	0.541
TRINITY_DN255627_c1_g1	0.309	0.000	0.000	1.302	0.000	0.000	0.000	0.573	0.000	0.455
TRINITY_DN255627_c2_g1	0.000	0.000	1.828	0.000	0.000	0.000	0.000	0.000	0.000	0.000
TRINITY_DN255627_c3_g1	0.000	1.439	0.000	0.000	0.000	0.000	0.000	0.000	0.000	0.000
TRINITY_DN255628_c0_g1	0.000	0.000	0.000	0.000	0.000	0.000	0.000	0.000	0.000	0.000
TRINITY_DN255629_c1_g1	0.000	0.000	0.000	0.000	0.000	0.000	0.000	0.000	0.000	0.000
TRINITY_DN25562_c0_g1	0.000	0.409	0.799	0.000	0.000	0.000	1.137	0.000	0.000	0.570
TRINITY_DN25562_c0_g2	0.000	0.650	0.000	0.000	1.251	0.000	0.000	0.773	0.000	0.306
TRINITY_DN25562_c1_g1	0.000	0.000	0.000	2.109	0.000	0.000	2.902	0.000	0.000	1.167
TRINITY_DN25562_c1_g3	0.000	0.000	2.347	0.000	0.000	0.000	0.000	0.000	0.000	0.354
TRINITY_DN25562_c2_g1	0.000	0.000	0.000	1.320	1.449	0.000	0.000	0.000	0.000	0.724
TRINITY_DN255630_c0_g1	0.000	0.000	0.000	0.000	0.000	0.000	2.181	0.000	0.000	0.000
TRINITY_DN255631_c0_g1	0.000	0.000	0.000	0.000	0.000	0.000	0.000	0.000	0.000	0.000
TRINITY_DN255631_c1_g1	0.000	0.000	0.000	0.000	0.000	0.000	0.000	0.000	0.000	0.000
TRINITY_DN255631_c1_g2	0.000	0.000	0.000	0.000	0.000	0.000	0.000	0.000	0.874	0.000
TRINITY_DN255631_c2_g1	0.000	0.997	0.000	0.000	1.721	1.555	0.000	0.000	0.000	0.000
TRINITY_DN255632_c0_g1	0.000	0.000	0.000	0.000	0.000	0.000	0.000	0.000	0.000	0.000
TRINITY_DN255633_c1_g1	0.406	1.357	0.272	0.623	0.339	0.295	0.545	2.480	0.307	0.495
TRINITY_DN255635_c0_g1	0.000	0.000	0.000	0.000	0.000	0.000	0.000	0.000	0.000	0.000
TRINITY_DN255636_c0_g1	0.000	0.000	0.000	0.000	0.000	0.000	0.000	0.000	0.000	0.000
TRINITY_DN255636_c0_g2	0.000	0.000	0.000	0.000	0.000	3.995	0.000	0.000	0.000	0.000
TRINITY_DN255637_c0_g1	2.162	2.082	0.000	0.000	0.000	0.000	0.000	0.000	0.000	0.880
TRINITY_DN255637_c0_g2	1.818	0.000	0.000	0.000	0.000	0.000	0.000	0.000	0.000	0.000
TRINITY_DN255637_c0_g3	0.000	0.000	0.000	0.000	0.000	0.000	0.000	0.000	0.000	0.000
TRINITY_DN255639_c0_g1	0.000	0.000	0.000	0.000	0.000	0.000	3.928	0.000	0.000	0.779
TRINITY_DN255639_c0_g2	0.000	0.000	0.000	0.000	0.000	0.000	0.000	0.000	0.000	0.000
TRINITY_DN255639_c1_g1	0.000	0.000	0.671	0.000	1.647	0.000	0.000	0.000	0.246	0.608
TRINITY_DN255639_c1_g2	1.479	0.000	0.000	0.000	0.000	0.000	0.000	0.000	0.731	0.607
TRINITY_DN255639_c4_g1	0.000	0.000	0.000	0.000	0.000	0.000	0.000	0.000	0.000	0.000
TRINITY_DN25563_c0_g1	0.000	1.189	0.000	1.331	0.000	0.000	0.000	0.000	0.000	0.636
TRINITY_DN25563_c0_g2	1.389	0.000	1.032	0.000	2.508	0.000	0.746	0.000	0.000	0.896
TRINITY_DN255640_c0_g1	0.000	0.000	0.000	0.000	0.000	0.000	0.000	0.000	0.000	0.182
TRINITY_DN255641_c0_g1	2.527	0.000	0.000	0.000	0.000	0.000	0.000	0.000	0.000	2.320
TRINITY_DN255641_c0_g2	0.000	0.000	0.000	0.000	0.000	0.000	0.000	0.000	0.000	0.000
TRINITY_DN255643_c0_g1	2.319	0.000	0.000	0.000	0.000	0.000	0.000	0.000	1.157	0.942
TRINITY_DN255644_c0_g1	0.000	0.000	0.000	0.000	0.000	1.859	0.000	0.000	0.619	1.546
TRINITY_DN255645_c0_g1	0.000	0.000	0.000	0.000	0.000	0.000	0.000	0.000	0.000	0.000
TRINITY_DN255645_c1_g1	0.000	0.000	0.000	0.000	0.000	0.000	0.000	0.000	0.000	1.001
TRINITY_DN255645_c3_g1	0.000	0.000	0.000	0.000	0.000	0.000	0.000	0.000	0.000	0.000
TRINITY_DN255645_c4_g1	0.000	0.000	0.000	0.000	0.000	0.000	0.000	0.000	0.848	0.000
TRINITY_DN255645_c5_g1	1.591	0.000	0.000	0.000	0.000	0.000	0.000	0.000	0.000	0.000
TRINITY_DN255645_c7_g1	0.000	0.000	0.000	0.000	0.000	0.000	0.000	0.000	0.000	0.000
TRINITY_DN255645_c9_g1	0.000	1.357	0.000	0.000	0.000	0.000	0.000	0.000	0.000	0.000
TRINITY_DN255647_c0_g1	0.000	0.000	0.647	0.000	0.000	0.000	0.455	0.000	0.111	0.000
TRINITY_DN255648_c0_g1	0.000	0.000	0.000	0.000	0.000	0.000	0.000	5.250	0.000	0.000
TRINITY_DN255649_c0_g1	0.000	0.000	0.000	5.148	0.000	0.000	0.000	0.000	0.000	0.000
TRINITY_DN25564_c0_g1	0.000	0.000	0.000	0.000	0.000	0.000	0.000	0.000	0.000	0.000
TRINITY_DN25564_c1_g1	7.709	0.000	6.094	0.000	0.000	0.000	4.365	5.325	0.060	1.376
TRINITY_DN25564_c1_g2	0.000	11.238	0.000	20.693	3.941	2.624	0.000	0.000	4.057	6.810
TRINITY_DN25564_c1_g3	0.000	0.000	0.000	0.000	0.000	0.000	0.000	0.000	0.000	0.000
TRINITY_DN25564_c4_g1	0.000	0.000	0.000	4.192	0.000	0.000	0.000	0.000	0.000	0.383
TRINITY_DN25564_c7_g1	0.290	2.722	0.000	0.000	0.000	0.000	1.918	0.000	0.000	0.518
TRINITY_DN255651_c1_g1	0.609	0.000	1.650	0.919	0.000	0.000	0.589	1.262	0.300	0.498
TRINITY_DN255654_c0_g1	0.000	0.000	0.000	0.000	0.000	0.000	0.000	0.000	0.673	0.559
TRINITY_DN255655_c0_g1	0.000	0.000	0.000	0.000	0.000	0.000	0.000	0.000	0.000	0.000
TRINITY_DN255656_c0_g1	0.000	0.000	0.000	0.000	0.000	0.000	0.000	0.000	0.000	0.000
TRINITY_DN255659_c0_g1	0.000	0.000	0.000	0.000	0.000	0.000	0.000	0.000	0.235	0.000
TRINITY_DN255659_c0_g2	0.000	0.000	0.000	0.000	0.000	0.000	0.000	0.000	0.000	0.000
TRINITY_DN255659_c0_g3	0.344	0.000	0.000	0.000	0.000	0.000	0.000	0.000	0.171	0.279
TRINITY_DN255659_c3_g1	0.000	0.000	0.000	0.000	0.000	0.000	0.000	0.000	0.000	0.902
TRINITY_DN25565_c0_g1	0.235	0.000	0.000	0.000	0.000	0.000	0.003	0.000	0.624	0.518
TRINITY_DN25565_c1_g1	0.000	0.000	0.000	0.000	4.118	0.000	0.000	0.000	0.000	0.000
TRINITY_DN25565_c1_g2	0.000	0.000	0.000	0.000	0.000	0.000	0.000	0.000	0.000	0.000
TRINITY_DN25565_c2_g1	0.000	0.000	0.000	0.000	2.932	0.000	0.000	0.000	0.000	4.390
TRINITY_DN25565_c3_g1	2.022	0.000	0.000	0.000	0.000	0.000	0.000	0.000	0.000	0.000
TRINITY_DN255661_c0_g2	0.000	0.000	0.000	0.000	0.000	0.000	1.061	0.000	0.522	1.736
TRINITY_DN255661_c1_g1	0.000	0.000	0.000	0.000	0.000	0.000	0.000	0.000	0.599	0.000
TRINITY_DN255662_c0_g1	0.000	0.000	0.000	0.000	0.000	0.000	0.000	5.393	0.000	0.000
TRINITY_DN255662_c1_g2	0.000	0.000	0.000	0.000	0.000	0.000	0.000	0.000	0.000	0.000
TRINITY_DN255664_c0_g1	0.000	0.000	0.000	0.000	0.000	0.000	0.000	0.000	0.000	1.020
TRINITY_DN255664_c0_g4	0.000	0.000	1.984	0.000	0.000	2.139	1.479	2.960	1.378	1.191
TRINITY_DN255664_c0_g5	0.000	0.000	0.000	0.000	0.000	0.000	0.000	0.000	0.000	0.526
TRINITY_DN255664_c1_g1	0.000	0.000	0.000	0.000	0.000	0.000	0.000	0.000	0.000	0.000
TRINITY_DN255664_c1_g2	0.000	0.000	0.000	0.000	0.000	0.000	0.000	0.000	0.000	0.000
TRINITY_DN255664_c1_g3	0.927	0.000	0.000	0.000	0.000	0.000	0.000	0.000	0.000	0.381
TRINITY_DN255664_c1_g4	0.000	1.997	0.000	0.000	0.000	0.000	0.000	0.000	0.000	0.000
TRINITY_DN255664_c1_g5	0.000	0.000	0.000	0.000	0.000	0.000	0.000	0.000	0.000	0.909
TRINITY_DN255664_c4_g1	0.000	0.000	0.000	0.000	0.000	0.000	0.000	0.000	2.639	0.000
TRINITY_DN255664_c7_g1	0.000	0.000	0.000	0.000	0.000	0.000	0.000	0.000	0.000	0.000
TRINITY_DN255665_c1_g1	0.000	0.000	0.000	0.000	0.000	0.000	0.000	0.000	0.000	0.000
TRINITY_DN255666_c0_g1	0.000	0.000	0.000	0.000	0.000	0.000	0.000	0.000	0.000	0.000
TRINITY_DN255666_c0_g2	0.567	0.000	0.000	0.000	0.000	0.000	0.000	0.000	0.280	1.213
TRINITY_DN255666_c1_g1	0.000	0.000	0.000	0.000	0.000	0.000	0.000	0.000	0.000	0.495
TRINITY_DN255666_c2_g1	0.000	0.000	0.000	0.000	0.000	0.000	0.000	0.000	0.000	0.000
TRINITY_DN255666_c3_g1	0.000	0.000	0.000	0.000	0.000	0.000	0.000	0.000	0.000	1.072
TRINITY_DN255667_c2_g1	0.000	0.000	0.000	0.000	0.000	0.000	0.000	0.000	0.000	0.000
TRINITY_DN255667_c3_g1	0.000	1.948	0.000	0.000	0.000	2.935	0.000	0.000	1.003	0.000
TRINITY_DN255668_c0_g1	1.818	0.000	0.000	0.000	0.000	0.000	3.740	0.000	0.000	0.000
TRINITY_DN255669_c0_g1	0.000	0.000	0.000	4.073	0.000	0.000	0.000	0.000	0.000	1.121
TRINITY_DN255669_c1_g1	0.000	0.000	1.698	0.000	0.000	0.000	0.000	0.000	0.000	0.000
TRINITY_DN25566_c0_g1	0.000	0.000	0.000	4.354	0.000	0.000	0.973	0.000	0.970	1.950
TRINITY_DN25566_c0_g2	0.000	0.000	0.000	0.000	0.000	0.000	0.000	0.000	0.000	0.271
TRINITY_DN255670_c0_g1	0.000	0.000	0.000	0.000	2.095	0.000	0.000	0.000	0.000	0.000
TRINITY_DN255670_c3_g1	0.000	0.000	0.000	0.000	0.000	0.000	0.000	0.000	0.471	0.000
TRINITY_DN255671_c0_g1	0.684	0.000	0.000	0.000	0.000	0.000	0.000	0.000	0.336	0.000
TRINITY_DN255672_c0_g1	0.000	3.670	0.000	0.000	0.000	0.000	0.000	0.000	0.000	0.000
TRINITY_DN255672_c1_g1	0.000	0.000	0.000	0.000	0.000	0.000	0.000	0.000	0.000	0.000
TRINITY_DN255672_c2_g1	0.000	0.000	0.000	0.000	0.000	0.000	0.000	0.000	0.000	0.000
TRINITY_DN255676_c0_g1	0.000	0.000	0.000	0.000	0.000	0.000	0.000	0.000	0.502	0.417
TRINITY_DN255677_c0_g1	0.000	0.000	0.000	0.000	0.000	0.000	0.000	0.000	0.000	0.049
TRINITY_DN255677_c0_g2	0.000	0.000	0.000	0.000	0.000	0.000	0.000	0.000	0.000	0.000
TRINITY_DN255677_c1_g1	0.000	0.000	0.678	0.000	0.000	0.000	0.457	0.000	0.127	0.000
TRINITY_DN255677_c1_g2	0.000	0.000	0.000	0.000	0.000	1.586	0.000	0.000	0.527	0.000
TRINITY_DN255678_c1_g1	0.000	0.000	0.000	0.000	0.000	0.000	0.401	1.759	0.000	0.000
TRINITY_DN255679_c0_g2	0.000	0.000	0.724	0.000	0.000	0.000	0.000	0.000	0.000	0.219
TRINITY_DN255679_c0_g3	0.000	0.000	0.000	0.000	0.000	0.817	0.000	0.000	0.550	0.000
TRINITY_DN25567_c0_g1	0.957	3.434	3.269	0.000	0.000	0.000	0.835	0.000	0.000	0.393
TRINITY_DN255680_c1_g1	0.000	0.000	0.000	0.000	0.000	0.000	0.000	2.383	1.139	0.949
TRINITY_DN255683_c0_g1	0.000	0.000	0.000	0.000	0.000	0.000	0.000	0.000	0.000	0.000
TRINITY_DN255683_c1_g1	0.000	0.000	0.000	0.000	0.000	0.000	0.000	0.000	0.000	0.000
TRINITY_DN255685_c0_g2	3.404	0.000	0.000	0.000	0.000	0.000	0.000	0.000	0.000	0.000
TRINITY_DN255685_c0_g3	0.000	0.522	0.000	0.468	0.000	0.597	0.000	0.000	0.153	0.167
TRINITY_DN255686_c0_g1	0.000	1.204	1.801	0.000	0.000	0.000	0.000	0.000	0.000	1.088
TRINITY_DN255686_c1_g1	0.000	0.000	0.000	0.000	0.000	0.000	0.000	0.000	0.000	0.000
TRINITY_DN255686_c2_g1	0.000	0.000	0.000	0.000	0.000	0.000	0.000	0.000	0.682	0.000
TRINITY_DN255687_c0_g1	0.000	0.000	0.000	0.000	3.745	0.000	7.031	0.000	0.000	0.000
TRINITY_DN255687_c1_g1	2.001	0.000	0.000	0.000	0.000	0.000	0.000	0.000	0.000	0.000
TRINITY_DN255688_c0_g1	0.000	0.000	0.000	0.000	0.000	0.000	0.000	0.000	0.000	0.000
TRINITY_DN255689_c0_g1	0.000	0.000	0.000	0.000	0.000	0.000	0.000	0.000	0.699	0.580
TRINITY_DN25568_c0_g1	0.000	0.000	0.000	0.000	0.000	0.000	0.000	0.000	0.000	0.000
TRINITY_DN25568_c1_g1	0.000	0.000	0.000	0.000	0.000	0.000	0.963	0.000	0.000	0.000
TRINITY_DN25568_c2_g1	0.000	0.000	0.000	0.000	0.000	0.000	0.000	0.000	0.000	0.000
TRINITY_DN25568_c6_g1	0.000	0.000	0.000	0.000	0.000	0.000	0.000	0.000	0.000	0.000
TRINITY_DN25568_c7_g1	0.000	0.000	0.000	0.000	0.000	0.000	0.000	0.000	0.000	0.000
TRINITY_DN255690_c0_g1	0.000	0.000	0.000	0.000	0.000	0.000	0.000	0.000	0.836	0.000
TRINITY_DN255691_c0_g1	1.791	0.000	0.000	0.000	1.278	0.000	0.000	0.000	0.000	0.000
TRINITY_DN255691_c1_g1	0.000	0.000	0.000	0.000	0.000	0.000	0.000	0.000	0.000	2.788
TRINITY_DN255691_c3_g1	0.000	0.000	0.000	0.000	0.000	0.000	0.000	0.000	0.000	0.000
TRINITY_DN255693_c0_g1	0.000	0.000	0.000	0.000	0.000	0.000	0.000	0.000	0.000	0.000
TRINITY_DN255693_c0_g2	0.000	0.000	0.000	0.000	0.000	0.000	0.000	0.000	0.000	0.000
TRINITY_DN255696_c0_g1	0.000	0.000	0.000	0.000	0.491	0.000	0.000	0.000	0.000	0.000
TRINITY_DN255698_c0_g1	0.000	0.495	0.000	0.000	0.918	0.814	1.064	0.000	0.953	1.816
TRINITY_DN255698_c0_g2	1.602	0.000	0.000	0.000	0.000	0.000	0.000	0.000	0.795	0.000
TRINITY_DN25569_c1_g1	0.000	2.490	0.000	0.000	4.275	0.000	0.000	5.207	0.000	3.206
TRINITY_DN25569_c1_g2	0.000	0.000	0.000	0.000	0.000	0.000	0.000	0.000	0.000	0.000
TRINITY_DN25569_c1_g3	0.000	0.263	0.000	0.000	0.000	0.000	0.282	0.000	0.000	0.129
TRINITY_DN25569_c1_g5	0.000	0.000	0.000	1.225	0.000	0.000	0.000	0.000	0.000	0.000
TRINITY_DN25569_c5_g1	0.000	0.000	0.000	0.000	0.000	0.000	0.000	0.000	0.540	0.223
TRINITY_DN2556_c0_g1	1.966	4.723	3.036	3.448	0.599	1.320	2.293	1.081	2.264	3.763
TRINITY_DN255700_c0_g1	0.000	0.000	0.000	0.000	0.000	0.000	0.000	0.000	0.000	0.000
TRINITY_DN255701_c0_g1	0.000	0.000	0.000	0.000	0.000	0.000	0.000	0.000	0.000	0.000
TRINITY_DN255703_c0_g1	0.000	0.291	0.000	0.000	0.000	0.000	0.000	0.000	0.000	0.000
TRINITY_DN255705_c0_g1	0.447	0.000	0.966	0.000	0.000	0.000	0.000	0.000	0.000	0.294
TRINITY_DN255706_c0_g1	0.000	0.000	0.000	0.000	0.000	0.000	0.000	0.000	0.000	0.000
TRINITY_DN255707_c0_g1	0.000	0.000	0.470	0.000	0.000	0.000	0.000	0.000	0.000	0.142
TRINITY_DN255707_c0_g2	0.000	0.107	0.173	0.597	0.216	0.188	0.000	0.000	0.262	0.360
TRINITY_DN255708_c0_g1	1.608	0.000	0.000	0.000	0.000	0.000	0.000	0.000	0.395	0.659
TRINITY_DN255708_c1_g1	0.000	0.000	0.000	0.000	0.000	0.000	0.000	0.000	0.514	0.427
TRINITY_DN25570_c0_g1	0.000	0.000	0.000	0.000	0.000	0.000	0.000	0.000	0.000	0.000
TRINITY_DN255710_c0_g1	0.000	0.000	0.000	0.000	0.000	0.000	0.000	0.000	0.000	0.519
TRINITY_DN255711_c0_g1	0.000	0.000	0.682	3.059	0.000	0.000	0.000	1.043	0.000	0.206
TRINITY_DN255711_c0_g2	0.000	0.000	0.000	0.000	0.000	0.000	0.000	0.000	0.000	0.000
TRINITY_DN255713_c0_g1	3.058	1.485	0.000	0.000	2.499	0.000	0.000	0.000	0.000	1.252
TRINITY_DN255713_c1_g1	0.000	0.000	0.000	0.000	0.000	0.000	0.000	0.000	0.000	0.917
TRINITY_DN255713_c2_g1	0.000	0.000	0.000	0.000	0.000	0.000	0.000	0.000	0.000	0.000
TRINITY_DN255713_c3_g1	0.000	0.000	0.000	0.000	0.000	0.000	0.000	0.000	0.000	0.000
TRINITY_DN255713_c4_g2	0.000	0.000	0.000	0.000	0.000	0.000	0.000	0.000	0.000	0.000
TRINITY_DN255714_c0_g1	0.000	0.172	0.000	0.000	0.688	0.000	0.185	0.420	0.000	0.110
TRINITY_DN255714_c0_g3	0.000	0.000	0.000	0.000	1.857	0.000	0.000	0.000	0.000	1.968
TRINITY_DN255714_c0_g4	0.000	0.000	0.000	0.532	0.000	0.000	0.000	0.000	0.000	0.239
TRINITY_DN255714_c2_g1	0.000	0.000	0.000	0.000	0.000	0.000	0.000	0.000	0.000	0.388
TRINITY_DN255714_c3_g1	0.000	0.000	0.000	0.000	0.000	0.000	0.000	0.000	0.000	0.000
TRINITY_DN255715_c0_g1	0.000	0.000	0.000	0.000	0.000	0.000	0.000	0.000	0.000	0.000
TRINITY_DN255715_c0_g2	0.000	0.000	0.000	0.000	0.000	0.000	0.000	0.000	0.000	1.059
TRINITY_DN255715_c1_g2	0.840	0.000	0.000	0.000	0.000	0.000	0.831	0.000	0.827	0.000
TRINITY_DN255715_c2_g1	0.000	0.000	0.000	0.000	2.292	0.000	0.000	0.000	0.000	0.573
TRINITY_DN255715_c7_g1	0.876	0.000	0.000	0.664	0.000	0.000	0.000	0.000	0.434	0.178
TRINITY_DN255716_c0_g1	0.412	0.000	0.000	0.000	0.000	0.000	0.000	0.000	0.000	0.000
TRINITY_DN255716_c1_g1	0.000	0.000	0.000	0.000	0.000	0.000	0.887	0.000	0.232	0.000
TRINITY_DN255717_c0_g1	0.000	0.000	0.000	0.000	0.000	0.000	0.000	0.000	0.000	0.000
TRINITY_DN255717_c0_g2	1.432	0.000	0.000	0.000	0.000	0.000	0.000	0.000	0.000	0.000
TRINITY_DN255719_c0_g1	0.507	0.000	0.000	0.000	0.000	0.000	0.000	1.046	0.000	0.207
TRINITY_DN25571_c0_g1	37.634	27.954	27.823	21.273	25.801	33.063	30.621	25.333	40.207	28.962
TRINITY_DN25571_c1_g1	0.000	0.000	0.000	0.000	0.000	0.000	0.000	0.000	0.000	0.586
TRINITY_DN25571_c2_g1	0.000	0.337	0.000	0.000	0.000	0.000	0.000	0.000	0.000	0.000
TRINITY_DN25571_c2_g2	0.000	0.000	0.000	0.000	0.000	0.000	2.041	0.000	0.000	0.000
TRINITY_DN25571_c4_g1	0.000	4.835	0.000	0.000	0.000	0.000	0.000	0.000	0.824	0.000
TRINITY_DN25571_c7_g1	0.000	0.000	0.000	0.000	0.000	0.000	0.000	0.000	0.000	0.000
TRINITY_DN255720_c0_g2	0.000	0.000	0.000	0.000	0.000	0.000	0.000	0.000	0.000	0.000
TRINITY_DN255721_c0_g1	0.000	0.000	0.000	0.000	0.000	0.000	0.000	0.000	0.000	0.000
TRINITY_DN255722_c0_g1	0.000	0.000	0.000	0.000	0.000	0.000	0.000	0.000	0.000	0.485
TRINITY_DN255723_c0_g1	0.000	0.000	1.041	0.000	0.000	0.000	0.000	0.000	0.000	0.000
TRINITY_DN255723_c0_g2	0.000	0.000	0.000	0.000	0.000	0.000	0.000	0.000	0.000	0.000
TRINITY_DN255723_c1_g1	0.000	0.000	0.000	0.000	0.000	0.000	0.000	0.000	0.000	0.000
TRINITY_DN255723_c3_g1	0.000	0.000	0.000	0.000	0.000	0.000	0.000	0.000	0.000	0.000
TRINITY_DN255723_c4_g1	0.000	0.000	0.000	0.000	0.000	0.000	0.000	0.000	0.762	0.000
TRINITY_DN255723_c5_g1	0.000	0.000	0.000	0.000	0.000	0.000	0.000	0.000	0.000	0.000
TRINITY_DN255724_c0_g1	0.000	0.000	0.000	0.000	0.000	1.312	0.000	0.000	0.000	0.000
TRINITY_DN255725_c0_g1	0.000	0.760	0.000	0.000	0.000	0.000	0.000	0.000	0.000	0.000
TRINITY_DN255725_c0_g2	0.383	0.000	0.513	0.294	0.000	0.835	0.171	0.779	0.483	0.311
TRINITY_DN255726_c0_g1	0.000	0.000	0.000	0.000	0.000	0.000	0.000	0.000	0.000	0.000
TRINITY_DN255726_c0_g2	0.000	0.000	0.000	0.000	1.535	0.000	0.000	0.000	0.000	0.377
TRINITY_DN255726_c0_g3	0.000	0.000	0.000	0.613	0.000	0.000	0.000	0.000	0.000	0.000
TRINITY_DN255726_c0_g4	0.000	0.000	0.000	0.000	0.000	0.550	0.000	0.000	0.187	0.153
TRINITY_DN255726_c0_g5	0.000	0.000	0.000	0.000	0.299	0.000	0.159	0.000	0.090	0.145
TRINITY_DN255726_c1_g1	0.000	0.000	0.000	0.000	0.000	0.000	0.000	0.000	0.000	0.000
TRINITY_DN255726_c2_g1	0.000	0.000	0.000	0.000	1.907	0.000	0.000	2.396	1.719	0.000
TRINITY_DN255726_c3_g1	0.000	0.000	0.000	0.000	0.000	0.000	0.000	0.000	0.000	0.000
TRINITY_DN255727_c0_g1	0.000	0.000	0.000	0.000	0.000	0.282	0.174	0.000	0.000	0.237
TRINITY_DN255729_c0_g1	0.000	0.000	0.000	0.000	0.000	0.000	0.000	0.000	0.000	0.000
TRINITY_DN25572_c1_g1	0.000	0.000	0.000	0.000	0.000	0.000	5.048	0.000	1.236	0.000
TRINITY_DN25572_c1_g2	0.000	0.000	0.000	0.000	0.000	0.000	4.384	0.000	0.000	0.000
TRINITY_DN25572_c1_g3	1.159	0.000	0.000	0.000	0.000	0.000	0.000	0.000	0.254	0.629
TRINITY_DN25572_c3_g1	0.584	0.524	0.000	0.000	0.000	0.858	0.000	0.000	0.000	0.239
TRINITY_DN25572_c5_g1	0.000	0.000	0.000	0.000	0.000	0.000	0.000	0.000	0.000	0.000
TRINITY_DN255731_c0_g1	0.000	0.000	0.000	0.000	0.000	2.502	0.000	0.000	0.000	0.694
TRINITY_DN255732_c0_g1	0.000	0.000	0.000	0.000	0.000	0.000	0.000	0.000	0.000	0.000
TRINITY_DN255732_c2_g1	0.000	0.000	0.000	3.665	0.000	0.000	0.587	0.000	0.000	0.248
TRINITY_DN255733_c0_g1	0.000	0.000	0.000	0.000	0.000	0.000	0.000	0.000	0.000	0.487
TRINITY_DN255734_c0_g2	0.000	0.000	0.000	0.000	0.000	0.000	0.000	0.000	1.118	0.000
TRINITY_DN255734_c0_g3	0.000	0.000	0.000	0.000	0.000	0.000	0.000	0.000	0.000	1.218
TRINITY_DN255734_c0_g5	0.000	1.007	0.000	0.000	0.000	0.000	0.000	0.000	0.000	0.000
TRINITY_DN255734_c0_g7	0.000	0.000	0.000	0.000	0.000	0.000	0.000	0.000	0.000	0.000
TRINITY_DN255734_c1_g1	0.000	0.000	0.000	0.000	0.000	0.000	0.000	1.085	0.000	1.071
TRINITY_DN255735_c0_g1	0.000	0.000	0.000	0.000	0.000	0.000	0.000	0.000	0.113	0.365
TRINITY_DN255735_c0_g2	0.000	0.371	0.000	0.000	0.000	0.000	0.000	0.000	0.423	0.347
TRINITY_DN255736_c0_g1	0.000	0.634	0.000	0.000	0.000	0.000	0.000	0.000	0.000	0.570
TRINITY_DN255737_c0_g1	0.000	0.000	0.000	0.000	0.000	0.000	0.000	0.000	0.000	0.000
TRINITY_DN255738_c1_g1	0.000	0.000	0.000	0.000	0.000	0.000	0.000	0.000	0.000	0.000
TRINITY_DN255739_c0_g1	0.000	1.880	0.000	1.492	0.000	0.000	1.090	0.000	1.070	0.445
TRINITY_DN25573_c0_g1	22.025	23.301	8.988	45.110	43.047	47.618	26.994	39.376	22.962	2.520
TRINITY_DN25573_c1_g1	0.000	0.000	0.000	0.000	0.000	0.000	0.000	0.000	0.000	0.000
TRINITY_DN25573_c2_g1	0.000	0.000	0.000	0.000	0.000	0.000	0.000	0.000	0.000	0.000
TRINITY_DN255740_c0_g1	0.000	0.000	0.000	0.000	0.000	0.000	0.000	0.000	0.000	0.000
TRINITY_DN255742_c0_g1	0.000	4.038	0.000	0.000	0.000	0.000	0.000	0.000	0.000	1.051
TRINITY_DN255742_c0_g2	0.899	0.000	1.226	0.000	0.000	0.000	0.000	0.000	0.000	0.370
TRINITY_DN255742_c1_g1	0.000	0.000	2.969	1.096	0.000	0.000	0.000	0.000	1.077	0.378
TRINITY_DN255744_c2_g1	0.000	0.000	0.000	0.000	0.000	0.000	0.000	0.000	0.000	0.000
TRINITY_DN255745_c0_g1	0.000	1.339	0.000	0.000	0.000	0.000	0.000	0.000	0.000	0.000
TRINITY_DN255746_c0_g1	0.000	0.000	0.000	0.000	0.000	0.000	0.000	0.000	0.000	0.000
TRINITY_DN255748_c0_g1	0.000	0.000	0.000	0.000	0.000	0.000	0.000	0.000	0.000	0.000
TRINITY_DN255749_c0_g1	0.000	0.000	0.000	0.000	0.000	0.000	0.000	0.000	0.333	0.271
TRINITY_DN255749_c0_g3	1.632	1.011	0.000	2.510	2.499	0.987	0.801	0.000	2.496	0.422
TRINITY_DN25574_c0_g1	0.000	0.000	0.000	0.000	0.000	0.000	0.000	0.000	0.761	0.000
TRINITY_DN25574_c0_g2	0.000	0.000	0.000	0.000	0.000	0.000	1.014	0.000	0.000	1.678
TRINITY_DN255750_c0_g1	0.000	0.000	0.000	0.000	0.000	0.000	0.000	0.000	0.000	0.000
TRINITY_DN255751_c0_g1	0.220	0.368	0.000	0.000	0.732	0.000	0.414	0.895	0.792	0.535
TRINITY_DN255751_c1_g2	0.000	0.000	0.000	0.000	0.000	0.000	0.000	0.000	0.000	0.000
TRINITY_DN255752_c0_g1	0.000	0.000	0.000	0.000	0.000	0.000	0.000	0.000	0.313	0.000
TRINITY_DN255754_c0_g1	0.000	0.000	0.000	0.000	0.000	0.000	0.000	0.000	0.842	0.000
TRINITY_DN255754_c1_g1	0.000	0.000	0.000	0.000	0.000	0.000	0.000	0.000	0.000	0.000
TRINITY_DN255755_c0_g1	0.000	0.000	0.000	0.000	0.000	0.000	0.000	1.721	0.000	0.341
TRINITY_DN255756_c0_g1	3.412	1.520	2.800	5.101	0.000	1.686	0.000	2.349	0.561	0.000
TRINITY_DN255757_c0_g1	0.000	0.938	1.427	1.598	0.000	0.000	0.000	0.000	0.000	0.646
TRINITY_DN255758_c1_g1	0.000	0.000	0.000	0.000	0.000	0.000	0.000	0.000	0.669	0.556
TRINITY_DN255759_c0_g1	0.621	0.560	0.000	0.000	0.000	0.000	0.602	0.000	0.306	0.000
TRINITY_DN25575_c0_g1	0.000	0.000	0.000	0.000	0.000	0.000	0.542	0.000	0.000	0.231
TRINITY_DN25575_c0_g3	0.000	0.000	0.000	0.000	0.000	0.000	0.000	0.000	0.000	0.495
TRINITY_DN25575_c0_g4	0.000	0.000	0.000	0.000	0.000	0.000	0.000	0.000	0.000	0.000
TRINITY_DN25575_c0_g5	0.000	0.000	0.000	0.000	0.000	0.000	0.000	4.375	0.000	0.000
TRINITY_DN25575_c1_g1	0.000	0.000	0.000	0.000	0.000	0.000	0.000	0.000	0.695	1.153
TRINITY_DN25575_c1_g3	2.241	0.000	0.000	0.000	0.000	0.000	0.000	0.000	0.000	0.000
TRINITY_DN25575_c2_g1	0.000	0.000	0.000	0.000	0.000	0.000	0.000	0.000	0.000	0.000
TRINITY_DN25575_c4_g1	0.000	0.000	0.000	0.000	0.000	0.000	0.000	0.000	0.000	0.000
TRINITY_DN255760_c0_g1	0.000	1.242	0.000	0.000	0.000	0.000	0.000	0.000	0.000	0.000
TRINITY_DN255760_c0_g2	0.000	0.000	0.000	0.000	0.000	0.000	0.000	0.000	0.000	0.000
TRINITY_DN255761_c0_g1	0.000	0.665	0.000	0.000	0.000	0.000	0.238	0.000	0.000	0.213
TRINITY_DN255762_c1_g1	0.000	0.000	0.000	0.000	0.000	0.000	0.000	0.000	0.000	0.000
TRINITY_DN255764_c0_g1	0.000	0.000	0.000	0.000	0.000	0.000	0.000	0.000	0.000	1.077
TRINITY_DN255766_c0_g1	0.000	0.000	0.000	0.000	0.000	0.000	0.000	0.000	0.000	0.000
TRINITY_DN255767_c2_g1	2.690	1.879	1.793	2.073	2.585	3.007	2.283	1.060	3.879	3.424
TRINITY_DN255768_c1_g1	0.000	0.000	0.000	0.000	0.000	0.000	0.000	0.000	0.000	0.000
TRINITY_DN255769_c0_g1	0.000	0.000	0.000	0.000	0.724	0.000	0.000	0.000	0.000	0.178
TRINITY_DN25576_c0_g1	0.000	0.000	0.000	0.000	0.000	0.000	0.000	0.000	0.000	0.327
TRINITY_DN25576_c0_g2	0.000	0.000	0.000	0.000	0.000	0.000	0.000	0.000	0.000	0.000
TRINITY_DN25576_c0_g4	5.153	2.119	2.910	9.535	3.615	1.185	4.682	1.108	5.267	4.956
TRINITY_DN25576_c0_g6	0.000	0.000	0.000	0.000	0.000	0.000	0.000	0.000	0.000	0.000
TRINITY_DN25576_c1_g1	0.000	0.000	0.000	3.121	0.000	3.075	0.000	0.000	0.000	0.000
TRINITY_DN25576_c2_g1	0.854	0.000	0.000	0.000	0.000	0.000	0.000	0.000	0.000	0.351
TRINITY_DN25576_c4_g1	1.925	0.000	0.000	0.000	0.000	0.000	0.000	0.000	0.000	0.000
TRINITY_DN25576_c7_g1	0.000	0.000	0.000	0.000	0.000	2.477	0.000	0.000	0.000	0.000
TRINITY_DN255770_c0_g1	0.000	3.116	0.000	0.000	0.000	0.000	0.000	0.000	0.000	0.000
TRINITY_DN255773_c0_g1	0.582	0.000	0.000	0.000	0.000	0.424	0.000	0.000	0.146	0.000
TRINITY_DN255774_c0_g2	0.000	0.000	0.000	0.000	0.000	0.000	1.575	0.000	0.000	0.000
TRINITY_DN255774_c1_g1	0.000	0.899	0.000	1.430	1.569	0.000	0.000	0.000	0.469	0.391
TRINITY_DN255774_c2_g1	0.000	0.000	0.000	0.000	0.000	0.000	0.000	0.000	0.000	0.000
TRINITY_DN255775_c0_g1	0.000	1.090	0.000	0.000	0.531	0.466	0.276	0.545	0.329	0.130
TRINITY_DN255776_c0_g1	0.000	2.136	3.632	0.000	10.317	3.404	0.109	0.000	0.313	1.103
TRINITY_DN255777_c0_g1	0.000	0.000	3.198	0.000	0.000	0.000	0.000	0.000	1.168	0.000
TRINITY_DN255779_c0_g1	0.000	2.098	0.000	2.286	0.000	1.124	0.000	1.580	1.495	0.000
TRINITY_DN255779_c1_g1	0.000	0.000	0.000	0.000	0.000	0.000	5.335	0.000	0.000	0.000
TRINITY_DN255779_c2_g1	0.000	0.000	0.000	0.000	0.000	0.000	0.000	0.000	0.000	0.942
TRINITY_DN25577_c0_g1	2.593	0.000	1.864	3.784	0.000	0.000	0.000	0.000	0.000	0.985
TRINITY_DN255780_c0_g1	0.923	0.000	0.000	0.000	0.000	0.000	0.000	0.000	0.000	0.380
TRINITY_DN255781_c0_g1	0.000	0.000	0.000	0.000	0.000	0.000	0.000	0.000	0.000	0.000
TRINITY_DN255782_c0_g1	1.076	1.234	0.000	1.092	0.596	0.000	0.000	0.000	0.179	0.291
TRINITY_DN255782_c0_g2	0.000	1.238	0.000	0.000	0.000	0.000	1.303	0.000	0.000	1.214
TRINITY_DN255784_c0_g1	0.000	0.000	0.000	0.000	0.000	0.000	0.000	0.000	0.000	0.000
TRINITY_DN255785_c0_g1	0.000	0.000	0.000	0.000	0.000	0.000	0.000	0.000	0.000	0.000
TRINITY_DN255785_c1_g1	0.000	0.000	0.000	0.000	0.000	0.000	0.000	0.000	0.000	0.000
TRINITY_DN255787_c0_g1	0.000	0.000	0.000	0.000	0.000	0.000	0.000	0.000	0.000	0.000
TRINITY_DN255787_c1_g1	0.000	1.576	0.000	0.000	0.000	0.000	3.326	0.000	0.000	0.000
TRINITY_DN255789_c0_g1	0.000	0.000	0.000	0.000	0.000	0.000	0.000	0.000	0.000	1.030
TRINITY_DN255789_c0_g4	0.000	0.000	0.000	0.000	0.000	0.000	2.978	0.000	0.000	2.398
TRINITY_DN255789_c0_g5	0.000	0.000	0.000	0.000	0.000	0.000	0.000	0.000	0.000	0.000
TRINITY_DN25578_c0_g1	0.000	0.000	0.000	4.748	0.000	0.000	3.084	0.000	1.736	3.276
TRINITY_DN25578_c0_g4	0.000	0.000	0.000	0.000	0.000	0.000	0.000	0.000	7.864	1.306
TRINITY_DN25578_c1_g1	2.182	0.000	5.917	9.561	0.000	0.000	2.232	0.000	1.231	2.342
TRINITY_DN25578_c1_g2	2.072	5.992	0.000	0.000	0.000	6.006	0.000	0.000	0.205	9.358
TRINITY_DN25578_c1_g3	0.000	0.000	0.000	0.000	0.000	0.000	0.000	0.000	0.000	0.072
TRINITY_DN255790_c0_g1	0.000	0.000	0.000	0.000	0.000	3.705	0.000	0.000	2.564	0.000
TRINITY_DN255790_c1_g1	0.000	0.000	0.000	0.000	0.000	0.000	0.000	0.000	0.000	0.000
TRINITY_DN255793_c0_g1	0.000	0.000	0.000	0.000	0.000	0.000	0.000	0.000	0.000	0.000
TRINITY_DN255795_c0_g1	0.000	0.000	0.000	0.000	0.000	0.000	0.000	0.000	0.000	0.686
TRINITY_DN255795_c1_g1	0.000	4.095	0.000	0.000	0.000	0.000	0.000	0.000	0.000	0.000
TRINITY_DN255796_c0_g1	0.000	1.214	0.000	0.000	0.000	0.000	1.281	0.000	0.000	0.519
TRINITY_DN255797_c0_g1	0.000	0.000	0.000	0.000	0.000	0.000	0.000	0.000	0.000	0.909
TRINITY_DN255798_c0_g1	0.223	0.936	0.598	1.025	2.807	0.000	0.000	0.000	0.337	0.000
TRINITY_DN255798_c1_g1	0.000	0.000	0.000	0.000	0.000	0.000	0.000	0.000	0.458	0.000
TRINITY_DN255798_c2_g1	0.000	0.000	2.037	0.000	0.000	0.000	0.000	0.000	0.000	0.000
TRINITY_DN255798_c3_g1	0.000	0.000	0.000	0.000	0.000	0.000	0.000	0.000	0.000	0.617
TRINITY_DN255798_c4_g1	0.000	0.000	2.296	0.000	0.000	0.000	0.000	0.000	0.000	0.000
TRINITY_DN255798_c6_g1	0.000	0.000	0.000	0.000	0.000	0.000	0.000	0.000	0.000	0.000
TRINITY_DN255799_c0_g1	0.000	0.000	0.000	0.000	0.000	0.000	0.404	0.000	0.000	0.000
TRINITY_DN255799_c1_g1	0.000	0.000	0.000	0.000	0.000	0.000	0.000	0.000	0.000	0.000
TRINITY_DN25579_c0_g1	1.508	0.894	0.473	0.537	0.000	0.514	0.000	0.722	0.185	0.201
TRINITY_DN25579_c0_g2	4.610	0.000	0.000	0.000	0.000	0.000	0.000	0.000	0.000	0.000
TRINITY_DN25579_c2_g1	0.000	0.000	0.000	0.000	0.000	0.000	0.000	0.000	1.308	0.000
TRINITY_DN2557_c0_g1	0.000	0.000	0.000	0.000	0.000	0.000	0.000	0.000	0.000	0.000
TRINITY_DN2557_c0_g3	0.000	0.000	3.443	0.000	0.000	0.000	0.000	0.000	0.000	0.000
TRINITY_DN2557_c0_g4	0.575	2.849	5.774	0.808	2.277	2.746	1.613	3.313	1.057	1.612
TRINITY_DN2557_c0_g5	0.000	2.474	0.000	0.000	0.000	0.000	0.000	0.000	0.000	0.000
TRINITY_DN2557_c1_g1	0.695	0.655	0.943	0.000	0.000	0.000	0.000	0.000	0.379	0.610
TRINITY_DN2557_c2_g1	1.344	0.977	1.799	2.322	1.403	1.464	1.493	1.025	1.443	2.056
TRINITY_DN2557_c3_g1	7.043	3.565	6.495	5.854	0.000	3.854	3.209	5.299	0.324	2.472
TRINITY_DN2557_c7_g1	0.000	0.000	0.000	0.000	0.000	0.000	0.000	0.000	1.899	0.000
TRINITY_DN255800_c0_g1	0.000	0.623	0.750	0.573	0.000	0.000	0.333	0.000	0.000	0.076
TRINITY_DN255800_c1_g1	0.000	0.000	0.000	0.000	0.000	0.000	0.000	0.000	0.000	0.264
TRINITY_DN255800_c2_g1	0.000	0.000	0.934	0.000	0.000	0.000	0.000	0.000	0.339	0.000
TRINITY_DN255800_c4_g1	0.000	0.000	0.000	0.000	0.000	0.000	0.000	0.000	0.000	0.000
TRINITY_DN255801_c0_g1	0.000	0.000	0.000	0.000	0.000	0.000	0.000	4.769	0.000	0.000
TRINITY_DN255802_c0_g1	0.000	0.000	0.000	0.000	0.000	0.000	0.000	0.000	0.000	0.000
TRINITY_DN255803_c0_g1	0.000	0.000	0.000	0.000	0.000	0.000	0.000	0.000	0.000	2.715
TRINITY_DN255805_c0_g1	0.000	0.000	0.000	0.000	0.000	0.000	0.000	0.000	0.000	0.000
TRINITY_DN255806_c0_g1	0.128	0.635	0.229	0.000	0.286	0.000	0.113	0.000	0.260	0.209
TRINITY_DN255807_c1_g1	0.000	1.948	0.000	0.000	0.000	2.935	0.000	0.000	0.000	2.466
TRINITY_DN255807_c2_g1	3.750	0.000	0.000	0.000	0.000	0.000	0.000	0.000	0.000	0.000
TRINITY_DN255807_c4_g1	0.000	0.000	0.000	0.000	0.000	0.000	0.000	0.000	0.000	0.000
TRINITY_DN255807_c5_g1	0.000	0.000	0.000	0.000	0.000	0.000	0.000	0.000	0.000	0.000
TRINITY_DN255809_c0_g1	0.000	1.952	0.372	0.000	0.232	0.403	0.123	0.846	0.211	0.790
TRINITY_DN25580_c0_g1	0.484	0.000	0.000	0.000	2.484	0.000	0.895	0.000	0.003	1.254
TRINITY_DN25580_c0_g2	6.158	3.927	5.150	5.673	2.692	4.858	4.557	6.616	8.436	4.782
TRINITY_DN25580_c0_g3	1.268	0.000	0.000	0.000	0.000	0.000	0.000	0.000	0.000	0.000
TRINITY_DN255810_c0_g1	0.000	0.000	0.000	0.000	0.000	0.000	0.000	0.000	0.000	0.690
TRINITY_DN255810_c1_g1	0.000	0.000	0.000	0.000	0.000	0.000	0.000	0.000	0.000	0.981
TRINITY_DN255811_c0_g1	0.000	0.000	0.000	0.000	0.000	0.000	0.000	0.000	0.000	0.000
TRINITY_DN255812_c0_g1	0.000	0.000	0.000	0.000	0.000	0.000	0.000	0.000	0.000	0.000
TRINITY_DN255812_c1_g1	1.398	1.634	0.000	0.000	0.000	0.000	0.440	0.960	0.000	0.569
TRINITY_DN255815_c0_g1	0.335	0.857	0.000	0.000	0.000	0.489	0.618	0.000	0.167	1.498
TRINITY_DN255815_c0_g2	0.000	0.499	0.000	0.000	0.000	0.000	0.178	0.000	0.000	0.000
TRINITY_DN255815_c2_g1	0.000	0.000	0.000	0.000	0.000	0.904	0.000	0.000	0.303	0.503
TRINITY_DN255815_c3_g1	0.341	0.881	0.458	1.039	0.567	0.000	0.000	0.000	0.170	0.000
TRINITY_DN255815_c4_g1	0.000	0.000	0.000	1.792	0.000	0.000	0.000	0.000	0.000	0.000
TRINITY_DN255815_c6_g1	0.000	0.000	0.000	0.000	0.000	0.000	0.000	0.000	0.000	0.000
TRINITY_DN255816_c0_g1	0.000	0.000	0.000	0.000	0.000	0.000	0.000	0.000	0.000	0.000
TRINITY_DN255817_c0_g2	0.000	0.000	2.157	0.000	1.378	0.000	0.000	0.000	3.514	0.652
TRINITY_DN255819_c0_g1	0.000	0.000	0.000	0.000	0.000	0.000	0.000	0.000	0.000	0.000
TRINITY_DN25581_c0_g1	0.000	0.000	0.844	0.000	0.000	0.000	0.000	0.000	0.000	0.255
TRINITY_DN25581_c0_g2	0.000	0.000	0.000	0.000	0.872	0.772	0.000	0.000	0.781	0.000
TRINITY_DN25581_c1_g1	0.000	0.000	0.000	0.000	0.000	0.000	0.000	0.000	0.000	0.000
TRINITY_DN25581_c2_g1	0.000	0.000	0.000	0.000	0.000	0.000	0.000	0.000	0.000	0.000
TRINITY_DN25581_c5_g1	0.000	0.000	0.000	0.000	0.000	0.000	0.000	0.000	0.690	0.000
TRINITY_DN25581_c6_g1	0.000	0.000	0.000	0.000	0.000	0.000	0.000	0.000	0.000	0.000
TRINITY_DN255820_c0_g1	0.000	0.000	0.000	0.000	0.000	0.000	0.000	0.000	0.000	0.000
TRINITY_DN255821_c0_g1	0.000	0.000	0.000	0.000	2.314	0.000	0.000	0.000	0.000	0.000
TRINITY_DN255822_c0_g2	0.000	0.000	0.000	0.000	0.000	0.000	0.000	0.000	0.000	0.000
TRINITY_DN255822_c1_g1	0.000	0.000	0.000	0.000	0.000	0.000	0.000	0.000	0.000	0.000
TRINITY_DN255823_c0_g1	0.000	0.000	0.000	0.000	0.000	0.000	0.000	0.000	0.000	0.000
TRINITY_DN255824_c0_g1	0.000	0.000	0.000	0.000	0.000	0.000	0.000	0.000	0.000	0.000
TRINITY_DN255825_c0_g1	0.902	0.000	0.000	0.000	0.000	0.000	1.797	0.000	0.000	0.000
TRINITY_DN255825_c0_g2	0.000	0.000	0.000	0.000	0.000	0.000	0.000	0.000	0.000	0.506
TRINITY_DN255825_c1_g1	0.596	0.535	0.000	0.000	0.000	0.875	0.575	0.000	0.000	0.487
TRINITY_DN255827_c0_g1	0.000	0.000	0.000	3.642	0.000	0.000	0.000	0.000	0.000	0.000
TRINITY_DN255828_c0_g1	0.000	0.000	0.000	0.000	0.000	0.000	0.777	0.000	0.000	0.974
TRINITY_DN255829_c0_g2	0.000	0.000	0.000	0.000	0.000	0.000	0.000	0.000	0.000	0.000
TRINITY_DN255829_c1_g3	0.000	0.000	0.000	0.000	0.000	0.000	0.000	0.000	0.000	0.000
TRINITY_DN255829_c1_g4	0.000	0.000	0.000	0.000	0.000	0.672	0.000	2.349	0.324	1.390
TRINITY_DN255829_c2_g2	1.737	3.242	1.183	9.122	0.000	0.000	2.584	1.804	0.000	0.000
TRINITY_DN255829_c5_g1	0.000	0.000	0.990	0.000	0.000	0.000	0.000	0.000	0.000	0.000
TRINITY_DN255829_c6_g1	0.000	0.000	0.000	0.000	0.000	0.000	0.000	0.000	0.000	0.000
TRINITY_DN255829_c7_g1	0.000	0.000	0.000	0.000	0.000	0.000	0.000	0.000	2.351	0.000
TRINITY_DN25582_c0_g1	0.614	0.718	0.278	0.300	0.733	0.303	0.306	0.064	1.061	0.170
TRINITY_DN25582_c0_g2	0.157	0.082	0.000	0.241	0.000	0.114	0.000	0.000	0.380	0.067
TRINITY_DN255831_c0_g1	0.000	0.000	0.000	0.000	0.000	0.000	0.000	0.000	0.000	1.559
TRINITY_DN255832_c0_g1	0.000	0.000	0.000	0.000	0.000	0.478	0.000	0.000	0.179	0.000
TRINITY_DN255832_c0_g2	3.142	1.815	5.995	0.864	2.541	3.704	3.022	3.653	1.703	0.685
TRINITY_DN255833_c0_g1	0.000	0.000	0.000	0.000	0.000	0.000	0.000	0.000	0.000	0.307
TRINITY_DN255835_c0_g1	0.000	0.000	0.000	1.858	0.000	0.000	0.000	2.568	0.000	0.512
TRINITY_DN255836_c0_g1	0.000	0.000	0.000	0.000	0.000	0.000	0.000	0.000	0.000	0.000
TRINITY_DN255836_c1_g1	0.000	0.000	0.000	0.000	0.000	0.000	0.000	0.000	0.000	0.000
TRINITY_DN255837_c0_g1	0.000	0.000	0.000	0.000	0.000	0.000	0.000	0.000	0.000	0.000
TRINITY_DN255838_c1_g1	0.000	0.000	0.000	0.000	4.231	0.000	0.000	0.000	0.000	0.000
TRINITY_DN25583_c0_g1	0.462	1.935	0.000	0.672	0.000	0.000	0.000	0.000	0.000	0.361
TRINITY_DN25583_c0_g2	0.000	0.000	1.115	0.000	0.000	0.000	0.000	0.000	0.000	0.673
TRINITY_DN25583_c1_g3	0.000	0.000	0.774	0.864	0.000	0.000	0.550	0.000	1.411	0.467
TRINITY_DN25583_c3_g1	0.000	0.000	0.000	0.000	0.000	0.000	0.000	0.000	0.000	0.000
TRINITY_DN25583_c4_g1	0.000	0.000	0.000	0.000	0.000	0.000	0.000	0.000	0.000	0.000
TRINITY_DN25583_c5_g1	0.000	0.000	0.000	0.000	0.000	0.000	0.000	0.000	0.000	0.338
TRINITY_DN25583_c6_g1	0.000	0.000	0.000	0.000	0.000	0.000	0.000	0.000	0.000	0.000
TRINITY_DN25583_c7_g1	0.000	0.000	0.000	0.000	0.000	0.000	0.000	0.000	0.000	0.000
TRINITY_DN25583_c8_g1	0.000	0.000	0.000	0.000	0.000	0.000	0.000	3.338	0.000	0.000
TRINITY_DN255840_c0_g1	0.000	0.000	0.000	0.000	0.000	0.000	0.000	0.000	0.258	0.000
TRINITY_DN255840_c1_g1	0.962	0.000	0.000	0.000	0.000	0.000	0.000	0.000	0.946	0.395
TRINITY_DN255840_c2_g1	0.000	0.000	0.000	0.000	0.000	0.000	0.000	0.000	0.000	0.000
TRINITY_DN255841_c0_g1	0.000	0.000	0.000	0.000	0.000	0.000	0.000	0.000	0.000	0.000
TRINITY_DN255843_c0_g1	0.000	0.000	0.000	0.000	0.000	0.000	0.000	0.000	0.000	0.000
TRINITY_DN255846_c0_g1	0.000	0.000	0.000	0.000	0.000	0.000	0.000	0.000	0.000	0.000
TRINITY_DN255846_c0_g2	1.275	0.000	0.000	0.000	0.000	0.000	0.000	0.000	0.000	0.000
TRINITY_DN255847_c2_g1	0.000	0.000	2.775	0.000	3.329	0.000	0.000	0.000	0.000	0.000
TRINITY_DN255848_c2_g1	0.000	0.000	0.000	0.000	0.000	0.000	0.000	0.000	0.000	1.809
TRINITY_DN255848_c4_g1	0.475	0.418	0.000	0.000	0.000	0.000	0.000	0.000	0.235	0.194
TRINITY_DN25584_c0_g1	0.818	0.476	1.282	1.047	0.000	1.025	0.000	0.000	0.766	0.611
TRINITY_DN25584_c0_g2	0.442	0.000	0.115	0.000	2.071	0.000	0.000	2.121	0.000	0.633
TRINITY_DN255850_c0_g1	0.000	0.000	0.000	0.000	0.000	0.000	0.000	0.000	0.000	0.000
TRINITY_DN255850_c0_g3	0.000	0.000	0.000	0.000	0.000	0.000	0.000	0.000	0.000	0.000
TRINITY_DN255850_c0_g4	0.000	0.000	0.000	0.000	0.000	0.000	0.000	0.000	0.000	0.000
TRINITY_DN255853_c0_g1	0.000	0.531	0.000	1.787	0.000	0.000	0.571	0.000	0.000	0.000
TRINITY_DN255853_c0_g2	0.000	0.000	0.000	0.000	0.000	0.000	0.000	0.000	0.000	0.000
TRINITY_DN255854_c0_g1	0.000	1.504	2.119	2.290	0.000	0.000	0.000	0.000	0.000	0.634
TRINITY_DN255855_c0_g1	0.000	0.000	0.000	0.000	0.000	0.000	0.000	0.000	0.000	0.000
TRINITY_DN255857_c0_g1	0.000	0.000	0.000	0.000	0.000	0.000	0.000	0.000	0.000	0.000
TRINITY_DN255858_c0_g1	0.231	0.000	0.000	0.000	0.000	0.000	0.000	0.000	0.000	0.094
TRINITY_DN255859_c0_g1	0.000	0.416	0.000	0.378	0.411	0.359	0.000	0.000	0.248	0.000
TRINITY_DN25585_c0_g1	6.027	2.552	1.443	0.959	1.998	4.398	4.548	1.819	8.072	3.917
TRINITY_DN25585_c0_g2	0.000	0.000	0.000	0.000	0.000	0.000	0.000	0.000	0.000	0.000
TRINITY_DN25585_c1_g1	0.000	0.000	0.000	0.000	0.000	0.000	0.000	0.000	2.726	1.100
TRINITY_DN25585_c3_g1	0.000	0.000	0.000	1.355	0.000	0.000	0.000	0.000	0.444	0.372
TRINITY_DN255860_c0_g1	0.212	0.357	0.000	0.000	0.000	0.000	0.495	0.000	0.092	0.000
TRINITY_DN255860_c1_g1	0.000	0.000	0.000	0.000	0.000	0.000	0.000	0.000	0.000	0.000
TRINITY_DN255860_c2_g1	0.000	0.000	0.000	0.000	0.000	0.000	0.000	0.000	0.000	0.000
TRINITY_DN255861_c0_g1	0.000	0.000	0.000	0.000	0.000	0.000	0.000	0.000	0.000	0.000
TRINITY_DN255862_c0_g1	0.000	0.000	0.000	0.000	0.000	0.000	0.000	0.000	0.000	0.489
TRINITY_DN255862_c2_g1	0.000	0.000	0.000	0.000	0.000	0.000	0.000	0.000	0.000	1.303
TRINITY_DN255863_c0_g1	1.345	0.000	0.000	0.000	0.000	0.000	0.000	0.000	1.330	1.105
TRINITY_DN255863_c2_g1	0.000	0.000	0.000	0.000	0.000	0.000	0.000	0.000	0.000	0.000
TRINITY_DN255863_c3_g1	0.000	0.000	0.979	0.000	0.000	0.000	0.000	0.000	0.000	2.260
TRINITY_DN255863_c4_g1	0.000	0.000	0.000	0.000	0.000	0.000	0.000	0.000	0.000	1.059
TRINITY_DN255863_c5_g1	1.681	0.000	0.000	2.521	1.384	0.000	0.000	0.000	1.240	2.628
TRINITY_DN255864_c0_g1	0.000	0.000	0.000	0.000	0.000	0.000	0.000	0.000	0.965	0.000
TRINITY_DN255865_c0_g1	0.640	0.578	0.000	0.000	0.000	0.000	0.000	0.000	0.000	0.262
TRINITY_DN255866_c2_g1	0.000	0.000	0.000	0.000	0.000	0.000	0.000	0.000	0.000	0.000
TRINITY_DN255867_c1_g1	0.000	0.000	0.000	0.000	0.000	0.000	0.000	0.000	1.557	0.000
TRINITY_DN255868_c1_g1	0.505	0.000	0.000	0.000	0.000	0.740	0.000	0.000	0.000	0.412
TRINITY_DN255869_c0_g1	0.259	0.000	1.391	0.397	0.000	0.378	0.940	0.000	0.130	0.316
TRINITY_DN255869_c1_g1	0.000	0.000	0.000	0.000	0.000	0.000	0.000	0.000	0.000	0.000
TRINITY_DN255869_c1_g2	0.750	0.000	0.000	0.000	0.000	0.000	0.000	0.000	0.000	1.228
TRINITY_DN255869_c3_g1	0.000	1.042	0.000	0.000	1.791	0.000	0.000	0.000	0.000	0.447
TRINITY_DN255869_c4_g1	0.000	0.000	0.000	0.000	1.194	0.000	0.000	0.000	0.179	0.438
TRINITY_DN255869_c6_g1	0.000	0.000	0.000	0.000	0.000	0.000	0.000	0.000	0.000	0.000
TRINITY_DN255869_c8_g1	0.000	0.000	0.000	0.000	0.000	0.000	0.000	0.000	0.000	0.000
TRINITY_DN25586_c0_g1	0.000	0.000	0.000	0.000	0.000	0.000	0.000	0.000	0.000	0.000
TRINITY_DN25586_c1_g1	0.000	0.000	0.000	0.000	0.000	0.000	0.000	0.000	0.000	0.000
TRINITY_DN255870_c1_g1	1.036	0.000	0.000	0.000	0.000	0.759	0.000	0.000	0.256	0.633
TRINITY_DN255871_c1_g1	0.000	0.000	0.000	0.000	0.000	0.000	0.000	0.000	0.000	0.000
TRINITY_DN255872_c0_g1	0.000	0.000	0.000	0.000	0.000	0.000	0.000	0.000	0.000	0.000
TRINITY_DN255872_c1_g1	0.000	0.000	0.000	0.000	0.000	0.000	0.000	0.000	0.000	0.000
TRINITY_DN255873_c0_g1	0.000	0.000	0.000	0.000	0.000	0.000	0.000	0.000	0.000	0.000
TRINITY_DN255875_c0_g1	1.014	0.896	2.051	0.767	0.000	2.226	0.000	0.000	1.504	3.916
TRINITY_DN255875_c0_g2	0.000	0.000	0.000	2.479	0.000	0.000	0.000	0.000	0.000	0.686
TRINITY_DN255875_c0_g3	0.000	0.000	0.000	0.000	0.000	0.000	0.000	0.000	0.000	0.000
TRINITY_DN255875_c0_g4	0.000	0.000	0.000	0.000	0.845	0.000	0.000	0.000	0.000	0.000
TRINITY_DN255875_c2_g1	0.000	0.000	0.000	0.000	0.000	0.000	0.000	0.000	0.000	0.000
TRINITY_DN255875_c4_g1	0.000	0.000	3.759	0.000	0.000	0.000	2.763	0.000	0.000	0.000
TRINITY_DN255875_c6_g1	1.804	0.000	0.000	0.000	0.000	2.641	0.000	0.000	0.000	0.000
TRINITY_DN255876_c0_g1	0.000	0.000	0.000	0.000	0.000	0.000	0.000	0.000	0.000	0.223
TRINITY_DN25587_c0_g1	0.000	0.327	0.000	0.000	0.629	0.000	1.057	0.000	0.189	0.462
TRINITY_DN255881_c0_g1	0.000	0.000	0.000	0.000	0.000	0.000	1.771	0.000	0.000	0.000
TRINITY_DN255881_c1_g1	0.000	0.000	0.000	0.000	0.000	0.000	0.000	0.000	0.000	0.000
TRINITY_DN255882_c0_g1	0.000	0.000	0.000	2.632	2.912	0.000	0.000	0.000	0.000	1.453
TRINITY_DN255883_c0_g1	0.000	0.000	0.000	0.000	0.000	0.000	0.000	0.000	0.235	0.000
TRINITY_DN255884_c1_g1	0.000	0.000	0.000	0.000	0.000	0.000	0.000	0.000	0.000	0.000
TRINITY_DN255885_c0_g1	0.000	5.683	0.000	8.145	0.000	2.153	0.000	0.000	0.000	0.000
TRINITY_DN255887_c0_g1	0.000	0.000	0.000	0.000	2.911	0.000	0.000	0.000	0.000	0.000
TRINITY_DN255888_c1_g1	0.000	0.000	0.000	0.000	0.000	0.000	0.000	0.000	0.000	0.000
TRINITY_DN255889_c0_g1	0.000	0.000	0.000	0.000	0.000	0.000	0.000	0.000	0.000	0.000
TRINITY_DN25588_c0_g1	2.249	0.000	2.842	6.138	10.214	3.026	2.142	0.000	0.000	6.640
TRINITY_DN255890_c0_g1	0.000	0.000	0.000	0.000	0.000	0.000	0.000	0.000	0.000	0.000
TRINITY_DN255892_c0_g1	1.613	0.000	0.000	0.000	0.000	0.000	0.000	0.000	0.000	0.000
TRINITY_DN255892_c2_g1	0.000	0.000	0.000	0.000	0.000	0.000	0.000	0.000	0.000	0.000
TRINITY_DN255892_c3_g1	1.605	0.614	1.424	1.849	2.437	1.271	2.840	1.778	0.986	1.481
TRINITY_DN255892_c4_g1	0.000	0.000	0.000	0.000	0.000	0.000	0.000	0.000	0.000	0.773
TRINITY_DN255893_c0_g1	0.000	0.000	0.000	0.000	0.000	0.000	1.560	0.000	0.747	1.011
TRINITY_DN255894_c0_g1	0.000	0.000	0.000	0.000	0.000	0.000	1.612	0.000	0.784	0.000
TRINITY_DN255895_c0_g1	0.000	0.859	0.000	0.000	0.000	0.000	0.000	0.000	0.000	0.000
TRINITY_DN255895_c1_g1	0.000	0.000	0.000	0.000	0.000	0.000	0.000	0.000	0.000	0.000
TRINITY_DN255895_c2_g1	0.000	0.000	0.000	0.000	0.000	0.000	0.000	0.000	0.000	0.000
TRINITY_DN255895_c3_g1	0.000	0.000	0.000	0.000	0.000	0.000	0.000	0.000	0.000	0.000
TRINITY_DN255897_c0_g1	0.000	0.000	0.000	0.000	0.000	0.000	0.000	0.000	0.000	0.000
TRINITY_DN255897_c1_g1	0.000	0.000	0.000	0.000	0.000	0.000	0.000	0.000	0.000	0.000
TRINITY_DN255897_c2_g1	0.000	0.000	0.000	0.000	0.000	0.000	0.000	0.000	1.029	0.370
TRINITY_DN255897_c2_g3	0.000	0.000	0.000	0.000	0.000	0.000	0.000	0.000	0.000	0.000
TRINITY_DN255897_c4_g1	0.000	0.000	0.000	0.000	0.000	0.000	0.000	0.000	0.000	0.000
TRINITY_DN255898_c0_g1	0.000	0.000	0.000	1.096	0.000	0.000	0.000	0.000	0.000	0.146
TRINITY_DN255898_c0_g2	0.000	0.000	0.000	0.000	0.000	0.000	0.000	0.000	0.000	0.000
TRINITY_DN255899_c0_g1	0.000	0.000	0.000	0.000	0.000	0.000	0.000	0.000	0.000	0.000
TRINITY_DN255899_c1_g1	0.000	0.000	0.000	0.000	0.000	0.000	0.000	0.000	0.000	0.000
TRINITY_DN25589_c0_g1	0.000	0.000	0.000	0.000	0.000	0.000	0.000	0.000	0.000	0.000
TRINITY_DN25589_c1_g1	0.000	0.000	0.000	0.000	0.000	0.000	0.000	0.000	0.000	0.000
TRINITY_DN25589_c1_g2	0.000	0.000	0.000	0.000	0.000	0.000	0.000	0.000	0.000	0.000
TRINITY_DN25589_c2_g1	0.000	0.000	0.000	1.007	1.105	0.000	0.000	1.388	0.000	0.000
TRINITY_DN2558_c0_g1	0.323	0.000	2.097	0.000	0.000	0.000	0.000	0.660	0.681	0.262
TRINITY_DN2558_c0_g2	0.000	1.356	0.000	0.000	1.691	0.748	1.523	0.000	1.263	2.428
TRINITY_DN2558_c11_g2	0.000	0.000	0.000	0.000	0.000	0.000	0.000	0.000	0.000	0.000
TRINITY_DN2558_c14_g1	0.000	0.000	0.000	0.000	0.000	0.000	0.000	0.000	0.000	0.478
TRINITY_DN2558_c1_g1	0.000	3.829	3.609	0.000	0.000	0.000	4.426	3.503	5.617	1.477
TRINITY_DN2558_c1_g2	0.000	1.933	0.000	1.961	0.000	3.951	0.000	0.000	3.604	0.000
TRINITY_DN2558_c5_g2	0.000	0.000	0.000	0.000	0.000	0.000	0.000	0.000	0.000	1.242
TRINITY_DN255904_c4_g1	0.000	2.166	0.000	0.000	0.000	0.000	2.306	0.000	0.000	0.000
TRINITY_DN255905_c1_g1	0.000	0.000	0.000	0.000	0.000	0.000	0.000	0.000	0.000	0.000
TRINITY_DN255905_c1_g2	0.000	0.000	0.000	0.000	0.000	0.000	0.000	0.000	0.000	0.000
TRINITY_DN255906_c0_g1	0.000	0.000	0.000	0.000	0.000	0.000	0.000	0.000	0.000	0.000
TRINITY_DN255907_c0_g1	0.142	0.000	0.000	0.000	0.000	0.000	0.627	0.000	0.131	0.000
TRINITY_DN255907_c0_g2	0.000	0.000	0.425	0.000	0.000	0.000	0.000	0.000	0.185	0.129
TRINITY_DN255908_c1_g1	0.000	1.186	0.000	1.839	0.000	0.000	0.000	0.000	0.000	0.000
TRINITY_DN255908_c2_g1	0.000	0.000	0.000	0.000	0.000	0.000	0.000	0.000	0.000	0.000
TRINITY_DN25590_c0_g1	2.162	0.000	0.000	0.000	0.000	1.669	0.000	0.000	0.987	0.462
TRINITY_DN25590_c1_g1	0.000	0.000	0.000	1.028	0.000	0.000	0.000	0.000	0.000	0.000
TRINITY_DN25590_c2_g1	3.172	1.030	1.067	1.206	3.106	1.159	2.220	0.000	0.197	2.357
TRINITY_DN25590_c3_g1	0.000	0.000	0.000	0.000	0.000	0.000	0.000	0.000	0.000	0.000
TRINITY_DN25590_c4_g1	0.000	0.000	0.000	0.000	1.208	0.000	0.000	0.000	0.000	1.496
TRINITY_DN25590_c9_g1	0.000	0.000	0.000	0.000	0.000	0.000	1.368	0.000	0.000	0.000
TRINITY_DN255910_c0_g1	0.000	0.000	0.000	0.000	0.000	0.000	0.000	0.000	0.000	0.959
TRINITY_DN255911_c0_g1	0.000	0.000	0.000	0.000	0.000	0.000	0.000	0.000	0.000	0.000
TRINITY_DN255912_c0_g1	0.000	0.000	0.000	0.000	0.000	0.000	0.000	0.000	0.000	0.000
TRINITY_DN255912_c1_g1	0.000	0.350	0.543	0.000	0.000	0.590	0.377	0.000	0.802	0.821
TRINITY_DN255912_c1_g2	0.000	0.000	0.000	0.000	0.000	0.000	0.000	0.000	0.000	0.000
TRINITY_DN255913_c0_g1	0.000	0.000	2.192	0.000	2.120	0.000	0.000	0.000	0.638	1.391
TRINITY_DN255915_c0_g1	0.000	0.000	0.000	0.000	0.000	0.000	0.000	0.000	0.000	0.000
TRINITY_DN255919_c0_g1	0.000	0.000	0.000	0.000	0.000	0.000	0.000	0.000	0.000	0.000
TRINITY_DN255919_c0_g2	0.000	0.000	0.000	0.000	0.000	0.000	0.000	0.000	0.000	0.000
TRINITY_DN255919_c1_g1	0.000	0.000	0.000	0.000	0.000	0.000	0.000	0.000	0.000	0.000
TRINITY_DN25591_c0_g1	0.000	0.787	5.766	1.897	0.000	0.000	0.000	0.000	0.000	0.349
TRINITY_DN25591_c0_g2	3.317	2.710	0.000	0.000	1.320	2.013	0.955	0.000	1.344	0.000
TRINITY_DN255920_c0_g1	0.000	0.000	0.889	0.000	0.000	0.000	0.637	0.000	0.000	0.268
TRINITY_DN255921_c0_g1	0.000	0.613	1.479	0.000	5.533	1.606	0.164	0.000	0.093	0.075
TRINITY_DN255921_c1_g1	0.000	2.925	0.000	0.000	5.679	0.000	0.000	0.000	0.374	0.618
TRINITY_DN255921_c2_g1	0.000	0.572	1.922	0.000	5.070	3.545	0.000	0.292	0.000	0.643
TRINITY_DN255921_c3_g1	0.000	1.781	2.039	0.000	9.738	2.214	0.479	0.000	0.000	0.616
TRINITY_DN255921_c4_g1	0.000	0.000	0.000	0.000	3.646	0.000	0.000	0.000	0.000	0.000
TRINITY_DN255923_c0_g1	0.000	0.000	0.000	0.000	0.000	0.000	0.000	0.000	0.000	0.000
TRINITY_DN255923_c0_g2	0.000	0.000	0.000	0.000	0.000	0.000	0.000	0.000	0.000	0.686
TRINITY_DN255923_c0_g3	0.000	0.000	0.000	0.000	0.000	0.000	0.000	0.000	0.000	0.000
TRINITY_DN255923_c0_g4	0.000	0.000	0.000	0.000	0.000	0.000	0.000	0.000	0.000	0.400
TRINITY_DN255925_c0_g1	0.000	0.000	0.000	0.000	0.000	0.000	0.000	0.000	0.000	0.271
TRINITY_DN255926_c0_g1	2.034	1.258	0.667	0.381	0.000	1.087	1.125	0.508	0.978	1.112
TRINITY_DN255926_c1_g1	0.000	0.000	0.000	2.974	0.000	5.869	4.144	0.000	2.007	1.644
TRINITY_DN255926_c2_g1	0.434	0.000	2.140	0.000	0.000	0.774	0.000	0.000	0.618	0.450
TRINITY_DN255926_c3_g1	0.000	0.000	0.000	0.000	0.000	0.000	0.000	0.000	0.000	0.000
TRINITY_DN255927_c0_g1	0.000	0.368	0.569	0.000	0.000	0.000	0.000	0.000	0.157	0.000
TRINITY_DN25592_c0_g1	13.747	3.268	0.000	3.865	0.000	0.000	0.000	0.000	0.000	0.903
TRINITY_DN25592_c1_g1	0.000	0.000	2.842	0.000	0.000	0.000	0.000	0.000	0.000	0.000
TRINITY_DN255931_c0_g1	0.000	0.000	0.000	0.000	0.000	0.000	0.000	0.000	0.000	0.000
TRINITY_DN255933_c0_g2	0.797	1.474	2.192	0.000	1.314	1.179	1.637	0.000	2.118	0.376
TRINITY_DN255933_c0_g3	0.000	0.000	0.000	0.000	0.000	0.000	0.000	0.000	1.008	0.656
TRINITY_DN255933_c0_g4	0.000	0.000	0.000	0.000	0.000	0.000	0.000	0.000	0.644	1.494
TRINITY_DN255938_c0_g1	0.000	0.000	0.000	0.000	0.000	0.000	0.000	0.000	0.000	0.000
TRINITY_DN255939_c0_g1	0.000	1.527	0.491	0.000	0.000	0.000	0.000	0.373	0.000	0.000
TRINITY_DN255939_c1_g1	1.543	0.000	0.000	0.000	0.000	0.000	0.915	0.000	0.346	0.210
TRINITY_DN25593_c0_g1	0.000	0.000	0.000	0.000	0.000	0.000	0.000	0.000	1.004	0.519
TRINITY_DN25593_c0_g2	0.000	0.000	0.000	0.000	0.000	2.139	0.000	0.000	0.000	0.000
TRINITY_DN25593_c0_g3	0.000	0.000	0.000	0.000	0.000	0.000	0.000	0.000	0.000	0.000
TRINITY_DN255940_c0_g1	0.000	0.000	0.000	0.000	0.000	0.000	0.000	0.000	0.098	0.158
TRINITY_DN255941_c0_g1	0.332	0.000	0.000	0.000	0.000	0.000	0.917	0.000	0.000	0.135
TRINITY_DN255943_c1_g1	2.436	0.000	0.000	7.073	0.000	0.000	0.000	0.000	2.429	2.944
TRINITY_DN255944_c0_g1	0.000	0.241	0.000	0.435	0.000	0.000	0.519	0.000	0.000	0.693
TRINITY_DN255945_c0_g1	0.000	0.000	0.000	0.000	0.000	0.000	0.000	0.000	0.000	1.916
TRINITY_DN255947_c0_g1	0.677	0.000	0.000	0.000	0.000	0.000	0.658	0.000	0.333	0.277
TRINITY_DN255947_c1_g1	0.000	0.000	0.000	0.000	0.000	0.000	0.000	0.000	0.000	0.569
TRINITY_DN255948_c1_g1	0.000	0.000	0.000	0.000	0.000	0.000	0.000	0.000	0.000	1.114
TRINITY_DN255949_c1_g1	0.000	0.000	0.000	0.000	0.000	0.000	0.000	0.000	0.000	0.000
TRINITY_DN25594_c0_g1	0.000	0.000	0.000	0.000	0.000	0.000	0.000	0.000	0.000	3.148
TRINITY_DN25594_c0_g2	0.000	0.405	0.567	0.000	0.402	0.000	1.087	1.474	0.756	0.196
TRINITY_DN25594_c1_g1	0.000	0.000	0.000	0.000	0.000	1.189	0.000	0.000	0.395	0.330
TRINITY_DN25594_c2_g1	0.000	0.000	0.000	1.641	0.000	0.000	0.000	0.000	0.000	0.000
TRINITY_DN255950_c1_g1	0.000	0.000	0.000	0.000	0.000	0.000	0.000	0.000	0.000	0.000
TRINITY_DN255951_c1_g1	0.000	0.000	0.000	0.000	0.000	0.000	0.000	0.000	0.000	0.887
TRINITY_DN255951_c2_g1	0.000	0.000	0.000	0.000	0.000	0.000	0.000	0.000	0.000	0.000
TRINITY_DN255953_c1_g1	0.000	0.000	0.000	0.000	0.000	0.000	0.000	0.000	0.000	0.000
TRINITY_DN255954_c0_g1	0.000	0.000	0.000	0.000	0.000	0.000	0.000	0.000	0.000	0.000
TRINITY_DN255955_c0_g1	0.000	0.000	0.000	0.000	0.000	0.000	0.000	0.000	0.000	0.000
TRINITY_DN255955_c1_g1	0.000	0.000	0.000	0.000	0.000	0.000	0.000	0.000	0.000	0.347
TRINITY_DN255955_c2_g1	0.000	0.000	4.933	3.146	0.000	2.641	0.000	0.000	3.293	1.084
TRINITY_DN255956_c0_g1	0.000	0.000	0.000	0.000	0.000	0.909	0.000	0.000	0.305	0.000
TRINITY_DN255957_c0_g2	0.420	0.365	0.000	0.000	0.000	0.000	0.000	0.000	0.000	0.476
TRINITY_DN255959_c1_g1	0.000	0.000	0.000	0.000	0.000	0.000	0.000	0.000	0.000	0.000
TRINITY_DN25595_c0_g1	0.000	0.000	0.000	0.000	1.949	0.000	0.000	0.000	0.000	0.863
TRINITY_DN25595_c0_g2	1.254	0.566	0.000	0.000	0.000	3.815	1.712	0.000	1.785	0.254
TRINITY_DN255960_c0_g1	0.000	3.864	0.000	0.000	0.000	0.000	0.000	0.000	0.000	0.000
TRINITY_DN255960_c1_g1	0.000	0.000	0.000	0.000	0.000	0.000	0.000	0.000	1.103	0.000
TRINITY_DN255960_c2_g1	0.000	0.000	0.000	0.000	0.000	1.318	0.000	0.000	0.000	0.000
TRINITY_DN255961_c0_g1	0.000	0.000	0.000	0.000	0.000	0.000	0.000	0.000	0.000	0.000
TRINITY_DN255962_c0_g1	0.000	0.000	0.000	0.000	0.000	0.000	0.000	0.000	0.000	0.000
TRINITY_DN255963_c0_g1	0.000	0.000	0.000	0.000	0.000	4.119	2.846	0.000	0.690	0.000
TRINITY_DN255964_c0_g1	0.000	0.000	0.000	0.000	0.000	0.000	0.000	0.000	0.000	0.000
TRINITY_DN255965_c0_g1	0.000	0.000	0.000	0.000	0.000	0.000	0.000	0.000	0.000	0.432
TRINITY_DN255965_c1_g1	0.000	0.000	0.000	0.000	0.000	0.000	0.000	0.000	0.000	0.479
TRINITY_DN255967_c0_g1	0.000	0.000	0.000	0.000	0.000	0.000	0.000	0.000	0.907	0.000
TRINITY_DN255967_c0_g2	0.000	0.000	0.300	0.000	0.000	0.000	0.000	0.000	0.370	0.111
TRINITY_DN255967_c1_g1	0.000	0.000	0.000	0.000	0.000	0.000	0.000	0.000	0.000	0.750
TRINITY_DN255968_c0_g1	0.346	0.000	0.000	0.527	0.000	0.000	0.000	0.000	0.227	0.141
TRINITY_DN255968_c0_g2	0.000	0.000	0.000	0.000	1.208	0.000	0.000	0.000	0.000	0.296
TRINITY_DN255969_c0_g1	0.000	0.000	0.000	0.000	0.000	0.000	0.000	0.000	0.000	0.000
TRINITY_DN255969_c1_g1	0.000	0.000	0.000	0.000	2.060	0.000	0.000	0.000	1.239	0.000
TRINITY_DN25596_c0_g1	0.000	0.000	0.000	0.000	0.000	0.000	0.000	0.000	0.000	0.000
TRINITY_DN255970_c0_g1	0.000	0.000	0.000	3.537	0.000	0.000	0.000	0.000	0.000	0.344
TRINITY_DN255970_c1_g1	1.353	0.000	0.000	0.000	0.000	0.000	1.377	2.773	0.000	0.556
TRINITY_DN255970_c2_g1	0.000	0.621	0.000	0.000	1.129	0.000	0.000	0.000	0.336	0.000
TRINITY_DN255970_c4_g1	0.000	0.000	0.000	0.000	0.000	0.000	0.000	0.000	0.000	0.000
TRINITY_DN255977_c0_g1	0.312	0.000	0.000	0.000	0.000	0.000	0.286	0.000	0.000	0.254
TRINITY_DN255978_c0_g1	0.000	0.000	0.000	0.000	0.000	0.000	0.000	0.000	0.532	0.000
TRINITY_DN255979_c0_g1	0.000	0.000	0.000	0.000	0.000	0.000	0.000	0.000	0.000	0.390
TRINITY_DN255979_c1_g1	0.000	0.000	0.000	0.000	0.000	0.000	0.000	0.000	0.000	0.000
TRINITY_DN25597_c0_g1	0.000	0.000	0.000	0.000	0.000	0.000	0.000	0.000	0.000	0.000
TRINITY_DN255980_c0_g1	0.000	0.000	0.000	0.000	5.281	0.000	0.000	0.000	2.697	3.268
TRINITY_DN255981_c0_g1	0.000	0.000	0.000	0.000	0.000	0.000	0.000	0.000	0.000	0.000
TRINITY_DN255982_c0_g1	0.000	0.000	0.000	0.000	0.000	0.000	0.000	0.000	0.000	0.000
TRINITY_DN255983_c0_g2	0.000	0.000	0.000	0.000	0.000	0.000	0.000	0.000	0.000	0.000
TRINITY_DN255983_c4_g1	0.000	0.000	0.000	0.000	0.000	0.000	0.000	0.000	0.000	0.000
TRINITY_DN255984_c0_g1	0.000	0.000	0.000	0.000	0.000	0.000	0.000	0.000	0.000	0.000
TRINITY_DN255985_c0_g1	0.000	0.000	0.000	0.000	0.000	0.000	0.000	0.000	0.000	0.000
TRINITY_DN255985_c1_g1	0.000	0.000	0.000	0.000	0.000	0.000	0.000	0.000	0.161	0.000
TRINITY_DN255986_c0_g1	0.000	0.000	0.000	0.000	0.000	0.000	0.000	0.000	0.000	0.000
TRINITY_DN255986_c1_g2	0.000	0.000	0.000	0.000	0.000	0.000	0.000	0.000	0.000	0.000
TRINITY_DN255986_c2_g1	0.000	0.000	0.000	0.000	0.000	0.000	0.000	0.000	0.000	0.573
TRINITY_DN255986_c3_g3	0.747	0.000	0.000	0.000	0.000	0.000	0.000	0.000	0.000	0.000
TRINITY_DN255986_c5_g1	0.000	2.490	0.000	0.000	0.000	0.000	0.000	0.000	0.000	0.000
TRINITY_DN255987_c0_g1	0.000	1.145	0.000	0.000	3.921	0.000	0.000	0.000	0.000	0.000
TRINITY_DN255988_c0_g1	1.949	2.392	0.272	2.198	0.342	0.542	1.262	2.000	0.988	0.646
TRINITY_DN255988_c0_g2	0.000	0.000	0.000	0.000	0.000	0.000	0.000	0.000	0.326	0.000
TRINITY_DN255988_c0_g3	1.920	1.327	1.032	0.000	0.000	1.121	0.357	0.000	0.538	0.437
TRINITY_DN255988_c1_g1	0.000	0.000	0.000	1.975	0.000	0.000	0.000	0.000	1.434	0.108
TRINITY_DN255989_c0_g1	0.000	0.000	0.000	0.000	0.667	0.000	0.000	0.000	0.000	0.398
TRINITY_DN25598_c1_g1	0.933	1.964	2.361	5.443	0.371	4.140	0.769	0.000	3.058	0.810
TRINITY_DN25598_c1_g2	6.635	8.712	10.093	6.910	4.451	13.163	6.813	6.146	11.996	5.874
TRINITY_DN25598_c2_g1	0.000	0.000	0.000	0.000	0.000	0.000	0.000	0.000	0.000	0.000
TRINITY_DN255990_c1_g1	0.000	1.873	0.000	0.000	0.000	0.000	0.000	0.000	0.000	0.791
TRINITY_DN255990_c3_g1	0.000	0.000	0.000	0.000	0.000	0.000	0.000	0.000	0.000	1.000
TRINITY_DN255990_c4_g1	0.000	0.000	0.000	0.000	0.000	0.000	0.000	0.000	0.000	1.295
TRINITY_DN255990_c5_g1	0.000	0.000	0.000	0.000	4.193	0.000	0.000	0.000	0.000	1.049
TRINITY_DN255991_c0_g1	0.000	0.000	0.000	1.101	0.000	0.000	0.000	0.000	0.360	0.000
TRINITY_DN255991_c1_g1	0.000	0.000	0.000	0.000	0.000	0.000	0.000	0.000	1.020	0.000
TRINITY_DN255991_c2_g1	0.000	0.000	0.000	0.000	0.000	0.000	0.000	0.000	0.000	0.000
TRINITY_DN255992_c0_g1	0.000	0.250	0.000	0.232	0.252	0.219	0.267	0.000	0.153	0.280
TRINITY_DN255992_c1_g1	0.623	0.000	0.000	0.000	0.000	0.000	0.000	0.000	0.307	0.255
TRINITY_DN255992_c1_g2	0.000	0.000	0.000	0.000	0.000	0.000	0.000	0.000	0.000	0.000
TRINITY_DN255992_c2_g1	0.000	0.000	0.000	0.000	0.000	0.000	0.000	0.000	0.000	0.000
TRINITY_DN255992_c4_g1	0.000	0.000	0.823	0.000	0.000	0.000	0.000	0.000	0.599	0.248
TRINITY_DN255992_c5_g1	0.000	0.000	0.000	0.000	0.000	0.000	0.000	0.000	0.000	0.000
TRINITY_DN255992_c6_g1	0.000	0.000	0.000	0.000	0.000	0.000	0.000	0.000	0.000	0.000
TRINITY_DN255993_c0_g1	0.000	0.000	0.000	0.000	0.000	0.000	0.000	0.000	0.000	0.000
TRINITY_DN255993_c1_g1	1.646	6.405	0.000	2.429	0.000	0.000	0.000	0.000	0.818	0.673
TRINITY_DN255994_c0_g1	0.000	0.000	0.000	0.000	0.000	2.153	0.000	0.000	0.721	0.000
TRINITY_DN255995_c0_g1	0.000	2.316	3.320	0.000	0.000	3.511	0.000	0.000	1.214	0.981
TRINITY_DN255995_c1_g1	0.000	0.000	0.000	0.000	0.000	0.000	0.000	0.000	0.000	0.589
TRINITY_DN255995_c4_g1	0.000	0.000	0.000	0.000	0.000	0.000	0.000	0.000	0.000	0.000
TRINITY_DN255995_c5_g1	0.000	0.000	0.000	0.000	0.000	1.072	0.000	0.000	0.000	0.000
TRINITY_DN255995_c7_g1	0.000	0.000	0.000	0.000	0.000	0.000	0.000	0.000	0.000	0.000
TRINITY_DN255996_c0_g1	0.000	0.000	0.000	0.000	0.000	0.000	0.000	0.000	0.000	0.363
TRINITY_DN255996_c1_g1	0.000	0.000	0.000	0.000	0.000	0.000	0.000	0.000	0.000	0.000
TRINITY_DN255999_c0_g1	0.000	0.447	0.682	0.000	0.000	0.000	0.000	0.000	0.000	2.927
TRINITY_DN255999_c1_g1	0.327	0.000	0.000	0.000	0.000	0.000	0.000	0.000	0.000	0.266
TRINITY_DN25599_c0_g1	0.000	1.138	0.000	3.784	5.063	0.000	8.505	4.897	0.000	1.902
TRINITY_DN25599_c0_g4	0.000	0.000	1.632	1.781	0.000	0.000	0.000	0.000	0.589	0.000
TRINITY_DN25599_c1_g1	0.423	0.000	0.000	0.000	0.000	0.000	0.937	0.869	0.950	0.000
TRINITY_DN25599_c1_g2	0.434	0.000	0.000	0.000	0.000	0.000	0.000	0.000	0.430	0.671
TRINITY_DN25599_c2_g1	0.000	0.000	0.000	3.903	0.000	0.000	0.000	0.000	0.000	0.000
TRINITY_DN2559_c0_g1	0.000	0.000	3.681	1.999	4.417	0.000	2.272	0.000	1.116	1.740
TRINITY_DN2559_c0_g2	0.162	0.066	0.217	0.376	0.000	0.236	0.000	0.329	0.248	0.170
TRINITY_DN255_c0_g2	0.000	0.000	0.000	0.000	2.515	0.000	0.000	0.000	0.000	0.000
TRINITY_DN255_c11_g1	1.162	0.000	3.470	3.597	1.303	1.681	0.998	0.000	0.558	0.276
TRINITY_DN255_c12_g1	0.000	0.000	0.000	0.000	0.000	0.000	0.000	0.000	0.000	0.000
TRINITY_DN255_c15_g1	0.000	0.000	0.000	0.000	0.000	0.000	0.000	0.000	0.000	0.000
TRINITY_DN255_c19_g1	0.000	0.000	0.000	0.000	0.000	0.000	1.795	0.000	0.000	0.000
TRINITY_DN255_c1_g1	0.205	0.084	1.233	0.316	0.343	0.149	0.000	0.000	0.156	0.042
TRINITY_DN255_c1_g2	2.399	0.000	5.174	8.403	3.091	0.000	0.401	0.000	1.065	0.000
TRINITY_DN255_c1_g3	1.223	3.008	0.454	4.238	0.609	0.000	1.066	3.094	0.948	2.538
TRINITY_DN255_c29_g1	0.000	0.000	0.000	2.974	0.000	0.000	0.000	0.000	0.000	0.000
TRINITY_DN255_c2_g1	1.560	0.000	0.000	0.000	0.696	0.000	0.000	0.000	0.773	3.412
TRINITY_DN255_c3_g1	0.000	0.000	0.000	0.000	0.000	0.000	0.000	0.000	0.000	0.000
TRINITY_DN255_c4_g1	0.008	0.000	12.574	0.000	0.000	12.011	5.394	4.700	8.575	8.881
TRINITY_DN255_c5_g1	0.000	0.000	0.000	0.000	0.000	0.000	0.000	0.000	0.000	0.010
TRINITY_DN255_c9_g1	0.000	0.000	0.000	0.000	0.000	0.000	0.000	0.000	0.000	0.000
TRINITY_DN256001_c0_g1	0.000	0.000	0.000	0.000	0.000	0.000	0.000	0.000	0.225	0.094
TRINITY_DN256003_c0_g1	0.000	0.000	0.000	0.000	0.000	0.000	0.000	0.000	0.000	0.000
TRINITY_DN256006_c0_g1	0.000	0.000	0.000	0.000	0.000	0.000	0.000	0.000	0.000	0.368
TRINITY_DN256007_c0_g1	0.000	0.000	0.000	0.000	0.000	0.000	0.000	0.000	0.000	0.000
TRINITY_DN256008_c0_g1	0.000	0.000	0.000	0.000	0.000	0.000	0.000	1.314	0.000	0.000
TRINITY_DN256008_c1_g1	0.000	0.000	0.000	0.000	0.000	0.000	0.000	0.000	0.000	0.000
TRINITY_DN256009_c0_g1	0.000	0.000	0.000	0.000	0.000	0.000	0.820	0.000	0.000	0.000
TRINITY_DN25600_c0_g1	0.000	0.000	0.000	0.000	0.000	0.353	0.000	0.000	0.000	0.000
TRINITY_DN25600_c2_g2	2.059	0.600	0.459	0.790	1.146	0.803	1.526	3.140	1.300	1.481
TRINITY_DN25600_c2_g4	0.000	1.527	0.000	0.000	0.000	2.499	0.000	0.000	0.000	0.000
TRINITY_DN256012_c0_g1	0.000	0.000	0.000	0.000	0.000	0.000	0.000	0.000	0.000	0.185
TRINITY_DN256012_c1_g1	0.000	1.513	1.110	0.000	0.000	0.000	0.000	0.000	0.000	0.000
TRINITY_DN256014_c0_g1	0.672	0.000	0.000	2.021	1.109	0.000	0.000	0.000	0.330	0.457
TRINITY_DN256015_c0_g1	0.000	0.000	0.000	0.000	0.000	0.000	0.000	0.000	0.000	0.000
TRINITY_DN256015_c0_g2	0.000	0.000	0.000	0.000	0.000	0.000	0.000	0.000	0.661	0.000
TRINITY_DN256015_c0_g4	0.000	0.000	0.000	0.000	0.000	0.000	0.000	0.000	0.000	0.000
TRINITY_DN256016_c0_g1	0.000	0.000	0.000	0.000	0.000	0.000	0.000	0.000	0.000	0.000
TRINITY_DN256018_c0_g1	0.000	0.000	0.000	0.000	0.000	0.000	0.000	0.000	0.000	0.000
TRINITY_DN256019_c0_g1	0.000	0.000	0.000	0.000	1.523	0.000	0.000	0.948	0.000	0.187
TRINITY_DN25601_c0_g1	0.000	0.000	1.434	1.552	3.780	0.000	1.202	0.000	1.099	0.315
TRINITY_DN25601_c11_g1	0.000	0.000	0.000	0.000	0.000	1.953	0.000	0.000	0.654	0.542
TRINITY_DN25601_c12_g1	0.000	0.000	0.000	0.000	0.000	0.000	0.000	0.000	0.000	0.000
TRINITY_DN25601_c13_g1	0.000	0.000	0.000	0.000	0.000	0.000	0.000	0.000	0.000	0.266
TRINITY_DN25601_c15_g1	0.000	0.000	0.000	0.000	0.000	0.000	0.000	0.000	0.154	0.000
TRINITY_DN25601_c1_g1	0.864	0.452	1.156	0.000	0.181	0.000	0.379	0.657	0.274	1.964
TRINITY_DN25601_c2_g1	0.000	0.000	0.000	0.000	0.000	1.929	0.000	0.000	0.000	0.536
TRINITY_DN25601_c3_g1	1.615	0.700	0.544	1.227	1.340	1.180	1.885	0.000	1.404	0.985
TRINITY_DN25601_c6_g1	0.000	0.000	0.000	0.000	0.000	0.000	1.568	0.000	0.000	0.000
TRINITY_DN25601_c7_g1	0.000	0.000	0.000	0.000	0.000	0.000	0.000	0.000	0.000	0.000
TRINITY_DN25601_c8_g1	0.000	0.000	0.000	0.000	1.729	0.000	1.055	0.000	0.519	0.432
TRINITY_DN25601_c9_g1	0.000	1.497	0.578	0.000	0.000	1.256	2.016	0.000	1.226	2.020
TRINITY_DN256020_c0_g1	0.000	0.000	0.000	1.065	0.000	0.000	0.000	0.000	0.000	0.580
TRINITY_DN256020_c1_g1	0.000	0.000	0.000	0.000	2.155	0.000	0.000	0.000	0.000	1.077
TRINITY_DN256021_c0_g1	0.000	0.000	0.000	0.000	0.317	0.000	0.000	0.000	0.000	0.097
TRINITY_DN256021_c1_g1	0.000	0.000	0.000	0.000	0.000	0.000	0.399	0.000	0.211	0.346
TRINITY_DN256023_c0_g1	0.000	0.000	0.000	0.000	0.000	0.000	0.000	0.000	0.000	0.000
TRINITY_DN256023_c1_g1	0.000	1.306	0.000	0.000	1.256	0.000	0.000	0.000	0.377	0.000
TRINITY_DN256023_c1_g2	0.000	0.000	0.000	0.000	0.000	0.000	0.000	0.000	0.764	0.000
TRINITY_DN256023_c2_g1	1.353	2.626	0.000	0.000	0.000	6.002	0.000	0.000	0.000	0.000
TRINITY_DN256025_c0_g1	0.000	0.000	0.000	0.000	1.876	0.000	0.000	0.000	0.000	0.000
TRINITY_DN256025_c1_g1	0.000	0.000	0.000	0.000	0.000	0.000	0.000	0.000	0.000	0.000
TRINITY_DN256026_c0_g1	0.000	0.000	0.000	0.000	0.000	0.000	0.000	0.000	0.000	0.000
TRINITY_DN256026_c1_g1	0.000	0.000	0.000	0.000	0.000	0.000	0.000	0.000	0.000	0.000
TRINITY_DN256027_c0_g1	0.000	0.000	0.000	0.000	0.000	0.000	0.000	2.620	0.000	0.524
TRINITY_DN256029_c0_g2	2.034	0.000	2.775	0.000	0.000	0.000	2.089	0.000	0.000	1.658
TRINITY_DN256029_c1_g1	0.774	2.134	0.000	0.000	1.274	2.281	0.925	0.000	0.380	0.634
TRINITY_DN25602_c0_g1	1.524	3.116	1.032	1.143	0.000	1.124	0.000	0.000	2.193	1.560
TRINITY_DN25602_c2_g1	0.000	0.000	0.000	0.000	0.000	2.153	0.000	0.000	0.000	0.000
TRINITY_DN256030_c0_g1	0.000	0.000	0.000	0.000	0.000	0.000	0.621	0.000	0.000	0.000
TRINITY_DN256030_c0_g2	0.000	0.000	0.000	0.000	0.000	0.000	0.000	0.000	0.000	0.000
TRINITY_DN256031_c0_g1	0.000	0.000	0.000	0.000	3.164	0.000	0.000	0.000	0.000	0.000
TRINITY_DN256031_c1_g2	0.000	0.000	0.000	0.000	0.000	0.000	0.000	0.000	0.000	0.686
TRINITY_DN256032_c0_g1	1.540	0.000	0.000	0.000	2.346	1.264	0.000	0.000	0.700	0.000
TRINITY_DN256034_c0_g1	0.000	0.000	0.000	0.000	0.000	0.000	0.000	0.000	0.000	0.000
TRINITY_DN256037_c0_g1	0.000	0.000	1.244	0.000	0.000	0.000	0.907	0.000	1.344	0.375
TRINITY_DN256038_c1_g1	0.000	0.000	0.000	0.000	3.246	0.000	0.000	0.000	0.987	0.809
TRINITY_DN256039_c0_g1	0.000	0.000	0.000	0.000	0.000	0.000	0.000	0.000	0.000	0.000
TRINITY_DN25603_c0_g1	0.000	0.000	0.000	0.000	0.000	0.000	0.000	0.000	0.000	0.000
TRINITY_DN256040_c0_g1	0.000	1.337	0.000	0.000	0.000	0.000	0.000	0.000	0.000	0.000
TRINITY_DN256041_c0_g1	2.182	0.000	0.642	0.000	0.000	0.000	0.000	0.000	0.000	0.000
TRINITY_DN256042_c0_g1	0.310	0.000	0.000	0.000	0.000	0.451	0.000	0.634	0.280	0.000
TRINITY_DN256044_c0_g1	0.000	0.000	0.000	0.000	0.000	0.000	0.000	1.549	0.000	0.000
TRINITY_DN256044_c0_g3	0.000	0.000	0.000	0.000	0.000	0.000	0.000	0.000	0.000	0.000
TRINITY_DN256044_c1_g1	0.000	0.000	0.000	0.000	0.000	0.000	0.000	0.000	0.000	0.000
TRINITY_DN256044_c2_g1	0.000	0.000	0.000	0.000	0.000	0.000	0.000	0.000	0.000	0.000
TRINITY_DN256047_c0_g1	2.410	4.588	3.287	0.000	7.815	0.000	2.455	0.000	2.407	9.665
TRINITY_DN256047_c1_g1	0.000	0.000	0.000	1.821	0.000	0.000	0.000	0.000	0.000	0.501
TRINITY_DN256047_c2_g1	0.000	2.375	0.000	0.000	0.000	0.000	0.000	0.000	0.000	0.000
TRINITY_DN256048_c0_g1	0.000	1.501	0.000	0.000	0.000	0.000	0.798	1.681	0.000	0.333
TRINITY_DN256049_c0_g1	0.000	0.000	0.000	0.000	0.000	4.072	0.000	0.000	0.682	1.040
TRINITY_DN256049_c0_g2	0.000	0.000	0.000	0.000	0.000	3.049	0.416	0.000	0.000	0.400
TRINITY_DN25604_c0_g1	0.000	0.000	0.000	0.000	0.000	0.000	0.000	0.000	0.000	0.000
TRINITY_DN25604_c0_g2	1.860	0.000	0.000	0.000	0.000	0.000	0.000	0.000	0.000	0.000
TRINITY_DN25604_c10_g1	1.154	0.000	0.000	0.000	0.000	0.000	0.000	2.383	0.000	0.474
TRINITY_DN25604_c2_g1	3.307	1.618	2.012	1.848	4.196	2.837	3.951	2.443	1.643	1.281
TRINITY_DN25604_c3_g3	0.000	0.000	0.000	0.000	0.000	0.000	0.000	0.000	0.565	0.000
TRINITY_DN256050_c1_g1	0.000	0.000	0.000	0.000	0.000	0.000	0.000	0.000	0.000	0.000
TRINITY_DN256051_c0_g1	2.826	0.000	0.000	0.000	0.000	0.000	0.000	0.000	0.000	0.000
TRINITY_DN256052_c0_g1	0.000	0.000	0.000	0.000	0.000	2.098	0.000	0.000	0.000	0.000
TRINITY_DN256054_c0_g1	0.000	0.000	0.000	0.000	0.000	0.000	0.000	0.000	0.379	0.000
TRINITY_DN256054_c0_g2	0.000	0.000	0.000	0.000	0.000	0.000	1.870	0.000	0.000	0.000
TRINITY_DN256056_c0_g1	0.000	0.000	0.000	0.000	0.000	0.000	0.000	0.000	0.000	0.000
TRINITY_DN256056_c0_g2	0.000	0.000	0.000	0.000	0.000	0.000	0.000	0.000	0.000	2.944
TRINITY_DN256057_c0_g1	0.000	0.000	0.000	0.000	0.000	0.000	0.000	0.000	0.000	0.000
TRINITY_DN256057_c1_g1	0.000	0.000	0.000	0.000	0.000	0.000	1.649	0.000	0.800	0.660
TRINITY_DN256057_c3_g1	2.642	0.000	0.000	0.000	0.000	0.000	0.000	0.000	0.000	1.069
TRINITY_DN256058_c0_g1	0.236	0.198	0.000	0.000	0.000	0.343	0.638	0.000	0.119	0.000
TRINITY_DN256058_c1_g1	0.000	0.000	0.000	0.000	0.000	0.000	0.000	0.000	0.000	0.330
TRINITY_DN256058_c2_g1	0.000	0.000	0.000	0.000	0.000	0.000	0.000	0.000	0.000	0.000
TRINITY_DN256058_c4_g1	0.000	0.000	0.000	0.000	0.000	0.000	0.000	0.000	0.000	0.000
TRINITY_DN256058_c5_g1	0.000	0.000	0.000	0.000	0.000	0.000	0.000	0.000	0.000	0.000
TRINITY_DN256058_c7_g1	0.000	0.000	0.000	0.000	0.000	0.000	0.000	0.000	0.000	0.000
TRINITY_DN25605_c0_g1	0.000	0.000	0.000	0.000	0.000	0.000	0.519	0.000	0.000	0.000
TRINITY_DN25605_c0_g2	0.300	1.078	0.000	0.000	0.000	0.000	0.000	0.000	0.000	0.000
TRINITY_DN256061_c0_g1	0.000	0.000	0.000	0.000	0.000	0.000	0.000	0.000	0.000	0.000
TRINITY_DN256061_c1_g1	0.000	0.000	0.000	0.000	0.000	0.000	0.000	0.000	0.000	0.129
TRINITY_DN256063_c0_g1	0.000	0.000	0.000	0.000	0.000	0.000	0.000	0.000	0.000	0.000
TRINITY_DN256065_c0_g1	0.000	2.047	0.000	0.000	0.000	0.000	0.000	0.000	0.000	0.051
TRINITY_DN256065_c0_g2	0.000	0.000	0.000	0.000	0.000	0.000	0.000	0.000	0.019	0.000
TRINITY_DN256065_c0_g3	0.000	0.000	0.000	0.000	0.000	0.000	0.000	0.000	0.000	0.000
TRINITY_DN256065_c1_g1	0.000	0.000	0.000	0.000	0.000	0.000	0.000	0.000	0.000	0.000
TRINITY_DN256065_c3_g1	0.000	0.000	0.000	0.000	0.000	0.000	0.000	0.000	0.583	0.635
TRINITY_DN256066_c0_g1	0.000	0.000	0.000	0.000	0.000	0.000	0.000	0.000	0.000	0.000
TRINITY_DN256066_c1_g1	0.000	0.000	0.000	0.000	0.000	0.000	0.000	0.000	0.000	0.000
TRINITY_DN256068_c0_g1	0.000	0.945	0.000	0.000	0.000	0.000	0.000	0.000	0.000	0.410
TRINITY_DN256068_c0_g2	0.000	0.000	0.185	0.000	0.000	0.000	0.000	0.000	0.000	0.056
TRINITY_DN256068_c1_g1	0.000	0.000	0.000	0.000	0.000	0.000	0.000	0.000	0.000	0.000
TRINITY_DN256068_c2_g1	0.000	0.000	0.000	0.000	0.000	0.000	0.000	0.000	0.000	0.000
TRINITY_DN25606_c0_g1	0.000	0.000	0.000	0.000	0.000	0.000	0.000	0.000	0.349	0.000
TRINITY_DN25606_c1_g1	0.000	0.000	0.000	0.000	0.000	0.000	0.000	0.000	0.995	0.000
TRINITY_DN25606_c1_g2	0.000	0.000	0.000	0.000	0.000	0.000	3.364	0.000	0.000	0.000
TRINITY_DN25606_c2_g1	0.000	0.000	0.000	0.000	0.000	0.000	0.000	0.000	0.000	0.000
TRINITY_DN256070_c0_g1	0.000	0.000	0.000	0.000	0.000	0.000	0.000	0.000	0.000	0.000
TRINITY_DN256072_c0_g1	0.000	0.000	0.000	0.000	0.000	0.000	0.000	0.000	0.000	0.000
TRINITY_DN256073_c0_g1	0.000	0.000	0.000	3.943	0.000	0.000	0.000	0.000	0.000	0.000
TRINITY_DN256074_c1_g1	0.000	0.000	0.000	0.000	0.000	0.000	0.000	0.000	0.000	0.000
TRINITY_DN256074_c3_g1	0.000	0.000	0.000	3.943	0.000	0.000	0.000	0.000	0.177	0.000
TRINITY_DN256075_c0_g1	0.000	0.000	0.000	0.000	0.000	0.000	0.000	0.000	0.000	0.000
TRINITY_DN256075_c0_g2	0.000	0.000	0.000	0.000	0.000	0.000	0.000	0.000	1.270	0.000
TRINITY_DN256076_c0_g1	0.000	0.000	0.000	0.000	0.000	0.000	0.000	0.000	2.315	0.000
TRINITY_DN256077_c1_g1	0.000	0.000	0.000	0.000	3.524	0.000	0.000	0.000	1.075	0.880
TRINITY_DN256078_c0_g1	0.000	0.000	0.000	0.000	0.000	0.000	0.000	0.000	0.000	0.000
TRINITY_DN256078_c1_g1	0.844	0.000	0.000	0.000	1.390	0.000	0.000	0.000	0.000	0.347
TRINITY_DN256078_c1_g2	0.000	2.502	0.000	0.000	0.000	0.000	0.000	0.000	0.000	1.059
TRINITY_DN256078_c2_g1	0.000	0.000	0.000	0.000	0.000	0.000	0.000	0.000	0.000	0.000
TRINITY_DN256078_c3_g1	0.000	0.000	0.000	0.000	0.000	0.000	0.000	0.000	0.000	0.000
TRINITY_DN256079_c0_g2	0.000	0.000	0.000	0.000	0.000	0.780	0.000	0.000	0.000	0.671
TRINITY_DN25607_c0_g1	0.000	1.904	2.023	0.000	4.499	0.000	3.647	1.796	3.552	6.474
TRINITY_DN25607_c1_g1	0.000	0.000	0.000	0.000	0.000	0.000	0.000	0.000	0.000	0.000
TRINITY_DN256080_c0_g1	0.000	0.000	0.000	0.000	0.000	2.308	1.602	0.000	0.000	1.284
TRINITY_DN256081_c0_g1	0.000	0.000	0.000	0.000	0.000	0.000	0.000	0.000	0.000	0.000
TRINITY_DN256081_c1_g2	0.000	0.000	0.000	0.000	0.000	0.000	0.000	0.000	1.363	0.000
TRINITY_DN256081_c3_g1	1.936	0.000	0.000	0.000	0.000	0.000	0.000	0.000	0.000	0.000
TRINITY_DN256082_c0_g1	0.000	0.000	0.000	0.000	0.000	0.000	0.000	0.000	0.568	1.191
TRINITY_DN256083_c0_g1	0.000	0.000	0.000	0.000	0.000	0.000	0.000	0.000	0.000	0.000
TRINITY_DN256084_c0_g1	0.000	0.000	0.000	0.000	0.000	0.000	0.000	0.000	0.000	0.000
TRINITY_DN256085_c0_g1	0.000	0.000	0.000	0.000	0.000	0.000	0.000	0.000	0.000	0.000
TRINITY_DN256086_c0_g1	0.000	1.017	0.000	0.000	0.000	0.000	0.000	0.000	0.000	0.464
TRINITY_DN256089_c0_g3	1.022	0.904	0.000	1.546	1.691	1.496	0.486	0.000	0.253	2.499
TRINITY_DN256089_c0_g4	0.000	0.000	0.000	0.000	0.000	0.000	0.000	0.506	0.063	0.152
TRINITY_DN256089_c0_g5	0.000	0.435	0.000	0.000	0.000	0.000	0.000	0.000	0.000	0.000
TRINITY_DN256089_c0_g7	0.000	0.000	0.000	0.000	2.713	0.000	0.000	0.000	0.000	0.000
TRINITY_DN256089_c1_g1	0.000	0.000	2.133	0.000	0.000	0.000	0.000	0.000	0.000	0.000
TRINITY_DN256089_c1_g2	0.000	0.000	0.000	0.000	0.000	0.000	0.000	0.000	0.000	0.000
TRINITY_DN256089_c2_g1	0.000	0.000	0.000	0.000	0.000	0.000	0.000	0.000	0.000	0.000
TRINITY_DN25608_c0_g1	0.000	1.002	0.011	0.000	0.000	1.172	0.900	1.306	4.600	0.013
TRINITY_DN25608_c0_g3	0.000	0.784	0.000	0.000	0.000	0.000	0.000	0.000	0.415	0.000
TRINITY_DN25608_c0_g5	0.000	0.000	0.000	0.000	1.240	0.000	0.000	0.000	0.000	0.308
TRINITY_DN25608_c0_g6	0.379	0.906	0.264	0.765	0.166	0.000	0.521	0.173	0.260	0.519
TRINITY_DN25608_c1_g2	4.638	0.000	0.000	0.000	0.000	0.000	0.000	0.000	0.000	0.000
TRINITY_DN25608_c2_g1	0.000	0.000	0.000	0.000	0.000	0.000	0.941	0.000	0.000	0.776
TRINITY_DN25608_c5_g1	0.000	3.646	0.000	0.000	0.000	0.000	1.931	0.000	0.936	0.768
TRINITY_DN256092_c0_g1	0.000	0.000	0.000	0.000	3.745	13.279	4.687	0.000	1.146	0.000
TRINITY_DN256092_c1_g1	0.000	0.000	0.000	0.000	0.000	0.000	0.000	0.000	0.000	1.000
TRINITY_DN256092_c2_g1	1.406	0.000	0.000	0.000	0.000	2.073	0.000	0.000	1.315	0.000
TRINITY_DN256092_c3_g1	0.000	0.000	0.000	0.000	0.000	0.000	0.000	0.000	0.000	0.000
TRINITY_DN256093_c0_g1	0.000	0.000	0.000	0.000	0.000	0.000	0.000	0.000	0.000	0.000
TRINITY_DN256094_c0_g1	0.000	0.000	0.000	0.000	2.169	0.000	1.342	0.000	0.000	0.542
TRINITY_DN256095_c0_g1	0.000	0.000	0.000	0.000	0.000	0.000	0.000	0.000	0.000	0.000
TRINITY_DN256096_c0_g1	0.000	0.000	0.000	0.000	0.000	0.000	0.000	0.000	0.000	0.887
TRINITY_DN256096_c0_g2	0.000	0.000	0.000	0.000	0.000	0.000	0.000	0.000	0.000	0.000
TRINITY_DN256097_c0_g1	0.000	0.000	2.149	0.000	0.000	0.000	0.000	0.000	0.000	0.000
TRINITY_DN25609_c0_g1	1.745	1.183	1.486	1.218	0.530	0.461	1.970	1.289	2.085	1.674
TRINITY_DN2560_c2_g2	2.364	0.000	3.224	3.444	0.000	0.000	7.237	0.000	0.000	1.916
TRINITY_DN2560_c3_g2	0.537	0.307	0.000	0.000	0.000	0.000	0.000	0.000	1.414	0.571
TRINITY_DN2560_c4_g1	2.908	0.000	0.000	0.000	8.138	1.220	0.000	1.707	2.098	1.120
TRINITY_DN2560_c5_g1	0.000	0.000	0.000	0.000	0.000	0.000	0.000	0.000	0.900	0.738
TRINITY_DN2560_c5_g2	0.000	0.000	0.000	0.000	0.000	0.000	0.000	0.000	0.000	0.000
TRINITY_DN2560_c7_g1	0.000	2.969	0.000	0.000	2.499	0.000	0.000	0.000	0.000	0.000
TRINITY_DN256100_c0_g1	0.000	0.000	0.000	0.000	0.000	0.000	0.000	0.000	0.000	0.432
TRINITY_DN256100_c1_g1	0.000	0.000	0.000	0.000	0.000	0.000	0.000	0.000	0.000	0.000
TRINITY_DN256101_c0_g1	0.000	0.000	0.000	0.000	0.000	0.000	2.284	0.000	0.000	0.000
TRINITY_DN256101_c0_g2	0.000	0.000	0.000	0.000	0.000	0.000	0.000	0.000	0.000	0.000
TRINITY_DN256101_c1_g1	0.000	0.000	0.000	0.000	0.000	0.000	0.000	0.000	0.000	0.000
TRINITY_DN256102_c0_g1	0.000	0.000	0.000	0.000	0.000	3.380	0.000	0.000	0.000	1.901
TRINITY_DN256102_c1_g1	0.000	0.000	0.000	0.000	0.000	0.000	0.000	0.000	0.000	0.000
TRINITY_DN256103_c1_g1	0.000	0.000	0.000	0.000	0.000	0.000	0.000	0.000	0.573	0.237
TRINITY_DN256107_c0_g1	0.000	0.000	0.000	0.000	0.000	0.000	0.000	0.000	0.000	0.000
TRINITY_DN256108_c0_g2	0.000	0.822	0.000	0.000	0.000	0.000	0.000	0.000	0.000	0.000
TRINITY_DN256108_c1_g1	0.000	0.000	0.000	0.000	0.000	0.000	0.000	0.000	0.000	0.000
TRINITY_DN256108_c2_g1	0.000	0.000	0.000	0.000	0.000	0.000	0.000	0.000	0.000	0.000
TRINITY_DN256108_c2_g2	0.000	0.000	0.000	0.000	0.000	0.000	0.000	0.000	0.000	0.000
TRINITY_DN25610_c0_g1	11.304	5.486	2.567	2.804	0.000	0.000	4.947	7.560	1.473	12.393
TRINITY_DN256110_c0_g1	0.113	0.371	0.151	0.174	0.377	0.818	0.000	0.915	0.114	0.366
TRINITY_DN256112_c0_g1	2.217	0.000	0.000	0.000	0.000	1.089	0.000	0.000	0.363	1.210
TRINITY_DN256112_c1_g1	0.000	0.000	0.000	2.555	0.000	0.000	0.000	0.000	0.000	0.000
TRINITY_DN256112_c2_g1	0.000	0.000	0.000	0.000	0.000	0.000	0.000	0.000	0.000	0.000
TRINITY_DN256113_c1_g1	0.000	0.000	0.000	0.000	0.000	0.000	0.000	0.000	0.000	1.227
TRINITY_DN256115_c0_g1	0.000	0.000	0.000	0.000	0.000	0.000	0.000	0.000	0.000	0.000
TRINITY_DN256115_c0_g2	0.524	0.000	0.000	0.000	0.000	0.000	0.000	0.000	0.259	0.214
TRINITY_DN256115_c0_g3	0.000	0.000	0.000	0.000	0.000	0.000	0.000	0.000	0.424	0.174
TRINITY_DN256115_c0_g4	0.000	0.000	2.149	0.000	0.000	0.000	0.000	0.000	0.000	0.000
TRINITY_DN256115_c1_g1	0.000	2.298	0.000	0.000	0.000	0.000	0.825	0.000	0.218	0.536
TRINITY_DN256115_c2_g1	0.000	0.760	0.000	0.000	0.000	0.000	0.000	0.000	0.000	1.010
TRINITY_DN256116_c0_g1	0.000	0.000	0.000	0.000	0.000	0.000	0.000	0.000	0.000	0.000
TRINITY_DN256117_c0_g1	0.260	0.669	0.181	0.208	0.226	0.000	0.000	0.000	0.137	0.465
TRINITY_DN256117_c0_g2	1.132	0.373	0.507	1.723	0.627	0.000	0.000	0.000	0.376	1.228
TRINITY_DN256117_c2_g1	0.000	7.361	0.000	0.000	0.000	0.000	0.000	0.000	0.000	0.000
TRINITY_DN256118_c0_g1	1.105	0.989	0.671	1.393	0.840	0.437	1.232	0.407	0.969	0.204
TRINITY_DN256119_c1_g1	0.000	0.000	0.000	0.000	0.000	0.000	0.000	0.000	0.000	0.000
TRINITY_DN25611_c0_g1	0.000	0.000	2.328	0.000	0.000	0.000	0.000	0.000	0.000	0.000
TRINITY_DN25611_c2_g1	0.000	0.000	0.000	0.000	0.000	0.000	0.000	0.000	0.000	0.000
TRINITY_DN25611_c4_g1	2.794	1.383	0.000	2.427	8.610	8.749	1.490	3.280	1.191	1.624
TRINITY_DN256121_c0_g1	0.000	0.000	0.000	0.000	0.000	0.000	0.000	0.000	0.000	0.000
TRINITY_DN256121_c0_g2	0.000	0.000	0.000	0.000	0.000	0.000	0.000	0.000	0.000	0.000
TRINITY_DN256121_c3_g1	0.000	0.000	0.000	0.000	0.000	0.000	0.000	0.000	0.000	0.343
TRINITY_DN256121_c4_g1	1.722	3.211	0.000	0.000	1.420	0.000	0.000	0.000	0.000	0.000
TRINITY_DN256122_c0_g1	0.000	0.000	0.000	0.000	0.000	0.000	0.000	0.000	0.000	0.688
TRINITY_DN256122_c0_g2	0.000	3.132	0.000	0.000	0.000	0.000	0.000	0.000	0.000	0.000
TRINITY_DN256122_c1_g1	0.000	0.000	0.000	0.000	0.000	0.000	0.000	0.000	0.000	0.000
TRINITY_DN256123_c0_g1	0.000	0.000	0.000	0.000	0.000	0.000	0.000	0.000	0.000	0.000
TRINITY_DN256123_c0_g2	0.000	0.000	0.000	0.000	0.000	0.000	0.000	0.000	0.000	1.608
TRINITY_DN256123_c1_g1	0.000	0.000	2.063	0.000	0.000	0.000	0.000	0.000	0.000	0.000
TRINITY_DN256124_c0_g1	0.000	0.344	0.000	0.000	0.000	0.000	0.000	0.000	0.000	0.162
TRINITY_DN256124_c2_g1	0.000	0.000	0.000	0.000	0.000	0.000	0.717	1.519	0.000	0.601
TRINITY_DN256124_c3_g1	2.504	4.749	0.000	0.000	0.000	3.603	0.000	0.000	0.000	2.610
TRINITY_DN256124_c4_g1	0.000	0.000	0.000	0.000	0.000	0.000	0.000	0.000	0.000	0.474
TRINITY_DN256125_c1_g1	0.000	0.000	0.000	0.000	0.000	0.000	0.000	0.000	0.000	0.000
TRINITY_DN256125_c3_g1	0.000	0.000	0.000	6.259	0.000	0.000	4.295	0.000	0.695	0.000
TRINITY_DN256126_c0_g1	0.000	0.000	0.000	0.000	0.000	0.000	0.000	0.000	0.000	0.000
TRINITY_DN256126_c0_g2	0.000	0.000	0.000	0.000	0.000	0.000	0.000	0.000	0.000	0.000
TRINITY_DN256126_c2_g1	0.000	0.000	0.000	0.000	0.000	0.000	0.000	0.000	0.000	0.000
TRINITY_DN256126_c4_g1	0.000	0.000	0.000	0.000	0.000	0.000	0.000	0.000	0.000	0.000
TRINITY_DN256126_c6_g1	0.282	0.000	1.136	0.000	0.000	0.000	0.000	0.577	0.141	0.229
TRINITY_DN256127_c0_g1	0.000	0.000	0.000	0.000	0.000	0.000	0.000	0.000	0.000	0.305
TRINITY_DN256127_c0_g2	0.000	0.000	0.000	0.000	0.000	0.000	0.000	0.000	0.000	0.000
TRINITY_DN256129_c0_g1	1.160	1.112	0.000	0.000	0.000	0.000	1.174	0.000	0.139	0.000
TRINITY_DN256129_c0_g4	0.360	3.098	0.968	1.644	0.598	1.051	0.667	0.739	0.873	2.196
TRINITY_DN25612_c0_g1	0.000	0.000	0.000	0.000	0.000	0.000	0.000	0.000	0.000	0.000
TRINITY_DN25612_c1_g1	0.000	0.000	0.000	0.000	0.000	0.000	0.000	0.000	0.000	0.000
TRINITY_DN256130_c0_g1	0.000	0.000	0.000	0.000	0.000	0.000	0.000	0.000	2.415	0.000
TRINITY_DN256130_c1_g1	0.000	0.000	0.000	0.000	0.000	1.010	0.000	0.000	0.337	0.000
TRINITY_DN256130_c2_g1	0.000	0.000	0.000	0.000	0.000	0.000	0.000	1.681	0.000	0.000
TRINITY_DN256130_c3_g1	0.000	1.034	0.000	0.000	0.000	0.000	0.000	0.000	0.285	0.472
TRINITY_DN256131_c0_g1	0.000	0.000	0.000	0.307	0.000	0.582	0.000	0.000	0.000	0.244
TRINITY_DN256132_c0_g1	0.000	0.502	0.000	0.000	0.929	0.000	0.000	0.000	0.000	0.229
TRINITY_DN256132_c0_g2	0.000	0.413	0.000	0.000	0.000	0.000	0.000	0.000	0.466	0.000
TRINITY_DN256133_c0_g1	0.000	1.059	1.515	0.000	1.820	1.643	0.000	0.000	1.639	1.364
TRINITY_DN256133_c0_g2	0.000	1.566	0.000	7.148	0.000	0.000	0.000	0.000	0.000	0.000
TRINITY_DN256134_c0_g1	0.000	0.273	0.000	0.000	0.000	0.000	0.000	0.000	0.000	0.000
TRINITY_DN256134_c0_g2	0.000	0.000	0.000	0.000	0.000	0.000	0.000	0.000	0.000	0.000
TRINITY_DN256134_c0_g3	1.613	0.000	0.000	2.383	0.000	0.000	0.000	0.000	0.000	2.639
TRINITY_DN256134_c0_g4	2.547	0.000	0.000	0.000	0.000	0.000	0.000	0.000	0.000	0.000
TRINITY_DN256134_c0_g5	0.000	0.000	0.000	0.000	0.000	0.000	0.000	0.000	0.000	0.000
TRINITY_DN256134_c2_g1	0.000	0.000	0.000	0.000	0.000	0.000	0.000	0.000	0.000	0.000
TRINITY_DN256136_c0_g1	1.066	0.474	0.720	0.000	0.000	0.000	0.000	0.000	0.790	0.652
TRINITY_DN256136_c1_g1	0.000	0.000	0.000	0.000	0.000	0.000	0.000	0.000	0.000	0.000
TRINITY_DN256136_c2_g1	0.000	0.000	0.000	0.000	3.302	0.000	0.000	0.000	3.010	0.000
TRINITY_DN256136_c3_g1	0.000	0.000	0.000	0.000	0.000	0.000	0.000	0.000	0.000	0.000
TRINITY_DN256137_c0_g1	0.000	0.000	0.000	0.000	0.000	0.000	0.000	0.000	1.270	0.000
TRINITY_DN256138_c0_g1	0.000	0.000	0.000	0.000	0.000	0.000	0.000	0.000	0.000	0.909
TRINITY_DN256138_c1_g1	0.000	0.000	0.000	1.580	0.000	0.000	0.000	2.182	0.000	0.745
TRINITY_DN256138_c3_g1	0.000	0.000	0.000	0.000	0.000	0.000	0.000	0.000	2.043	0.550
TRINITY_DN256139_c0_g1	0.000	0.000	0.000	0.000	0.000	0.000	0.000	0.000	0.000	0.166
TRINITY_DN25613_c0_g1	3.205	2.950	3.057	2.227	3.711	3.620	2.976	3.381	3.136	3.875
TRINITY_DN25613_c1_g1	0.000	0.000	0.000	0.000	0.000	0.000	0.000	0.000	0.000	0.212
TRINITY_DN25613_c2_g1	0.720	0.000	0.975	0.000	0.000	0.000	0.000	0.000	0.000	0.589
TRINITY_DN25613_c4_g1	0.000	0.000	0.000	0.000	0.000	0.000	0.000	4.731	0.000	0.000
TRINITY_DN25613_c5_g1	0.000	0.000	0.000	0.000	0.000	0.000	0.000	0.000	0.000	1.011
TRINITY_DN256141_c0_g1	0.000	0.000	0.000	0.000	0.000	0.000	0.000	0.000	0.000	0.000
TRINITY_DN256142_c0_g2	0.000	0.000	0.000	0.000	0.000	0.000	0.857	0.000	0.000	0.355
TRINITY_DN256143_c0_g2	0.000	0.000	0.000	0.000	0.000	0.000	0.000	0.000	0.000	1.121
TRINITY_DN256143_c0_g3	0.461	0.255	0.206	0.236	0.257	0.893	0.136	0.312	0.523	0.437
TRINITY_DN256143_c1_g1	0.301	0.000	0.404	0.920	1.003	0.000	0.551	0.000	0.191	0.490
TRINITY_DN256143_c2_g1	0.000	0.000	0.000	0.000	0.000	0.000	0.000	0.000	0.000	0.000
TRINITY_DN256143_c3_g1	1.951	0.000	0.000	0.000	0.000	0.000	0.000	0.000	0.971	0.798
TRINITY_DN256143_c4_g1	0.797	0.000	0.000	0.000	0.000	0.000	0.000	0.000	0.000	0.000
TRINITY_DN256143_c5_g1	0.000	0.000	0.000	0.000	0.000	1.879	0.000	0.000	0.000	0.521
TRINITY_DN256143_c6_g1	0.000	0.000	0.000	0.000	0.000	0.000	0.000	0.000	0.000	0.000
TRINITY_DN256143_c7_g1	0.000	0.533	0.000	0.000	0.000	1.743	0.573	1.229	0.293	0.243
TRINITY_DN256144_c0_g1	0.000	0.000	0.000	0.000	0.000	2.869	0.000	0.000	0.000	0.000
TRINITY_DN256145_c0_g2	0.000	0.527	0.000	0.000	0.000	0.000	0.283	0.000	0.000	0.377
TRINITY_DN256145_c0_g3	0.000	0.000	0.000	3.487	0.000	0.000	0.000	0.000	0.000	0.000
TRINITY_DN256145_c0_g4	0.000	0.000	0.000	0.000	0.000	0.000	0.000	0.000	0.000	0.000
TRINITY_DN256147_c0_g2	0.000	0.000	0.000	0.000	0.000	0.000	0.000	1.641	1.167	0.325
TRINITY_DN256147_c1_g1	1.114	0.000	0.000	1.665	0.000	0.000	0.000	0.000	0.549	0.457
TRINITY_DN256148_c0_g1	0.000	0.000	0.000	0.000	0.000	0.000	0.000	0.000	0.000	0.000
TRINITY_DN256148_c1_g1	0.000	0.000	0.000	0.000	0.000	0.000	0.386	0.000	0.000	0.000
TRINITY_DN256149_c0_g1	0.000	2.987	0.000	0.000	0.000	0.000	0.000	0.000	0.000	0.000
TRINITY_DN25614_c0_g1	2.768	3.918	0.000	2.592	0.000	3.256	0.563	1.589	3.773	9.445
TRINITY_DN25614_c10_g1	0.512	0.000	0.000	0.000	0.000	0.000	0.000	0.000	0.000	0.000
TRINITY_DN25614_c16_g1	1.766	0.000	0.000	0.000	0.000	2.585	1.809	0.000	0.000	0.000
TRINITY_DN25614_c17_g1	0.000	0.000	0.000	0.000	0.000	0.000	0.000	0.000	0.000	0.527
TRINITY_DN25614_c18_g1	0.000	0.000	0.000	0.000	0.699	0.000	0.000	0.000	0.000	0.936
TRINITY_DN25614_c19_g1	0.000	0.000	0.000	0.000	0.000	0.000	0.000	0.000	0.000	0.000
TRINITY_DN25614_c20_g1	1.133	0.806	0.217	0.249	2.163	0.470	0.431	1.316	0.409	0.789
TRINITY_DN25614_c21_g1	0.000	0.000	0.000	0.000	0.000	0.000	0.000	0.000	0.000	0.000
TRINITY_DN25614_c24_g1	0.000	0.000	0.000	0.000	0.000	0.000	0.000	0.000	0.000	0.000
TRINITY_DN25614_c25_g1	0.000	0.000	0.000	0.000	0.000	0.000	0.000	0.000	0.000	0.000
TRINITY_DN25614_c2_g1	0.000	0.000	0.000	0.000	0.000	0.000	0.000	0.000	0.000	0.000
TRINITY_DN25614_c2_g3	0.000	0.000	0.000	0.775	0.000	0.000	0.928	0.000	0.000	0.797
TRINITY_DN25614_c3_g2	0.000	0.000	0.000	0.902	1.976	0.000	0.000	0.000	0.884	0.000
TRINITY_DN25614_c3_g3	0.000	2.040	0.000	0.000	0.000	0.000	0.548	0.000	0.281	0.699
TRINITY_DN25614_c4_g1	0.000	0.000	0.000	0.000	0.000	0.000	0.000	0.000	0.000	0.000
TRINITY_DN25614_c6_g1	0.000	0.000	0.000	0.000	0.000	0.000	0.000	0.000	0.000	0.000
TRINITY_DN25614_c8_g1	14.005	5.681	11.337	6.655	6.293	1.939	16.624	11.860	10.310	13.114
TRINITY_DN25614_c8_g2	0.000	1.040	0.000	2.757	0.000	3.373	1.866	1.228	2.585	1.038
TRINITY_DN25614_c9_g1	0.000	0.000	0.000	0.000	0.000	0.000	0.000	0.000	0.000	0.000
TRINITY_DN256150_c0_g1	0.000	0.000	0.000	0.000	0.000	0.000	0.000	0.000	0.000	0.243
TRINITY_DN256151_c0_g1	0.000	0.000	5.685	0.000	0.000	0.000	0.000	4.171	0.000	0.235
TRINITY_DN256151_c1_g1	0.553	0.000	0.748	0.000	0.000	0.000	0.000	0.000	0.000	0.615
TRINITY_DN256151_c2_g1	0.000	0.000	0.000	0.000	0.000	0.000	0.000	0.000	0.000	0.000
TRINITY_DN256152_c0_g1	0.000	0.000	0.000	0.000	0.000	0.000	0.000	0.000	0.000	0.000
TRINITY_DN256153_c0_g1	0.000	2.262	0.000	0.000	0.000	0.000	0.000	0.000	0.583	0.000
TRINITY_DN256153_c0_g2	0.000	3.738	0.000	0.000	0.000	0.000	0.000	0.000	1.276	0.000
TRINITY_DN256154_c0_g1	0.000	0.000	0.000	0.000	0.000	0.000	0.000	0.000	0.000	0.444
TRINITY_DN256154_c0_g2	0.000	0.000	0.000	0.000	0.000	0.000	0.000	0.000	0.000	0.000
TRINITY_DN256154_c1_g1	0.345	0.287	0.231	0.265	0.288	0.000	0.154	0.000	0.087	0.912
TRINITY_DN256154_c1_g2	4.290	0.000	2.918	0.000	0.000	0.000	0.000	0.000	1.065	0.000
TRINITY_DN256154_c2_g1	0.000	1.042	0.000	0.000	0.000	0.000	0.000	0.000	0.538	0.000
TRINITY_DN256154_c2_g2	0.000	0.000	0.000	0.000	0.000	0.000	3.638	0.000	0.000	0.000
TRINITY_DN256154_c3_g1	0.000	1.668	0.000	0.000	0.000	0.000	1.523	0.000	0.000	0.637
TRINITY_DN256154_c4_g1	0.996	0.000	2.395	0.000	0.000	0.000	1.339	0.000	0.330	0.000
TRINITY_DN256154_c6_g1	0.000	0.000	0.000	0.000	0.000	0.000	0.000	0.000	0.000	0.000
TRINITY_DN256155_c1_g1	0.000	1.534	0.000	0.000	0.000	2.322	0.000	0.000	0.000	1.294
TRINITY_DN256156_c0_g1	0.000	0.000	0.000	0.000	0.000	0.000	0.000	0.000	0.000	0.000
TRINITY_DN256157_c0_g1	0.000	0.756	0.000	0.000	0.000	0.000	0.000	0.892	0.000	0.177
TRINITY_DN256159_c1_g1	0.000	0.000	0.000	0.000	3.164	0.000	0.000	0.000	0.965	1.373
TRINITY_DN256159_c2_g1	0.000	0.000	0.000	0.000	0.000	0.000	0.000	0.000	0.000	0.000
TRINITY_DN25615_c0_g1	0.000	0.000	0.000	0.000	0.000	0.000	0.000	0.000	0.000	0.000
TRINITY_DN25615_c0_g2	0.077	0.000	2.546	0.000	1.109	0.000	0.000	0.000	0.042	0.000
TRINITY_DN25615_c10_g1	0.000	0.657	0.000	0.000	0.000	1.060	1.404	0.000	0.000	0.295
TRINITY_DN25615_c13_g1	2.145	0.000	0.000	0.000	0.000	0.000	0.000	0.000	0.000	0.000
TRINITY_DN25615_c1_g2	2.284	1.490	0.000	2.545	0.000	0.000	2.215	0.505	0.861	0.000
TRINITY_DN25615_c1_g4	1.826	3.927	2.473	3.739	3.109	3.352	5.227	3.687	6.227	4.371
TRINITY_DN25615_c2_g1	1.039	0.460	0.701	0.786	0.000	0.000	0.495	1.073	0.537	1.554
TRINITY_DN25615_c3_g1	0.000	0.000	0.000	0.000	0.000	0.000	0.000	0.000	0.603	0.250
TRINITY_DN25615_c8_g1	0.000	0.000	0.000	0.000	0.000	0.000	0.000	0.000	0.000	0.000
TRINITY_DN256160_c0_g1	0.000	0.000	0.000	0.000	0.000	0.000	0.000	0.000	0.000	0.000
TRINITY_DN256162_c0_g1	1.225	0.000	0.000	0.000	0.000	0.000	1.246	0.000	0.000	0.000
TRINITY_DN256166_c0_g1	0.000	0.000	0.000	0.000	0.000	0.000	0.000	0.000	0.000	1.007
TRINITY_DN256166_c1_g1	0.000	0.000	0.000	0.000	0.000	0.000	0.000	0.000	0.000	0.000
TRINITY_DN256169_c0_g1	0.000	0.000	0.000	0.000	0.000	0.000	0.000	0.000	0.000	0.000
TRINITY_DN25616_c0_g1	0.000	0.000	0.000	0.000	0.000	0.000	0.000	0.000	0.000	0.000
TRINITY_DN25616_c0_g2	2.712	0.276	1.994	0.000	0.000	2.355	2.551	3.392	1.243	1.157
TRINITY_DN25616_c1_g1	0.000	0.000	1.852	0.000	4.442	0.000	0.000	0.000	1.338	0.000
TRINITY_DN256170_c0_g1	0.000	0.000	0.000	0.000	0.000	1.115	0.000	0.000	0.000	0.928
TRINITY_DN256172_c0_g1	0.000	0.439	0.000	0.000	0.000	0.000	0.000	0.000	0.000	0.000
TRINITY_DN256172_c2_g1	0.000	0.000	0.000	0.000	0.000	0.000	0.000	0.000	1.236	0.000
TRINITY_DN256173_c0_g1	0.000	0.000	0.000	0.000	0.659	0.000	0.000	0.000	0.395	1.132
TRINITY_DN256175_c0_g1	0.000	0.000	0.000	0.000	0.000	0.000	0.000	0.000	0.000	0.000
TRINITY_DN256175_c1_g1	0.000	0.000	0.000	0.000	0.623	0.000	0.000	0.000	0.000	0.000
TRINITY_DN256179_c0_g1	0.000	0.000	0.000	0.000	0.000	0.000	0.000	0.000	0.000	0.000
TRINITY_DN256179_c1_g1	1.915	0.000	0.000	0.000	0.000	1.422	0.000	0.000	0.000	0.000
TRINITY_DN256179_c3_g1	0.000	0.000	0.000	0.000	0.000	0.000	0.000	0.000	0.000	0.997
TRINITY_DN25617_c1_g3	1.285	0.000	0.000	0.968	0.000	0.000	0.000	0.000	0.000	0.263
TRINITY_DN25617_c2_g1	0.000	0.000	0.000	0.000	0.000	0.000	0.000	0.000	0.000	0.521
TRINITY_DN25617_c3_g1	0.000	0.000	0.000	0.000	0.000	2.846	0.000	0.000	0.000	0.000
TRINITY_DN25617_c4_g1	0.000	0.000	0.000	5.566	0.000	0.000	0.000	0.000	0.456	0.381
TRINITY_DN25617_c5_g1	0.000	0.000	0.000	0.000	0.000	0.000	0.000	0.000	0.000	0.000
TRINITY_DN25617_c7_g1	0.000	0.000	0.000	0.000	0.000	0.000	0.000	0.000	0.000	0.000
TRINITY_DN256180_c0_g1	0.000	0.000	0.000	0.000	0.000	0.000	0.000	0.000	0.000	0.000
TRINITY_DN256180_c2_g1	0.000	0.000	0.000	0.000	0.000	0.000	0.000	0.000	0.000	0.000
TRINITY_DN256181_c0_g1	0.000	0.000	0.000	0.000	0.000	0.000	0.000	0.000	0.000	0.000
TRINITY_DN256182_c0_g1	0.000	0.000	0.000	0.000	0.000	0.000	0.000	0.000	1.320	0.000
TRINITY_DN256182_c1_g1	1.951	0.000	0.000	0.000	0.000	0.000	0.000	0.000	0.971	1.595
TRINITY_DN256183_c0_g1	0.000	0.000	0.000	0.000	0.000	0.000	0.000	0.000	0.812	1.338
TRINITY_DN256183_c0_g2	0.000	0.698	1.083	0.000	0.000	0.000	0.000	0.000	0.600	1.147
TRINITY_DN256183_c0_g3	0.707	0.000	0.000	0.000	0.000	0.000	0.688	0.000	0.347	0.000
TRINITY_DN256183_c1_g1	0.000	0.000	0.000	0.000	0.000	0.000	0.000	0.000	0.000	1.011
TRINITY_DN256183_c1_g2	0.000	0.000	0.000	0.404	0.000	0.384	0.239	0.000	0.265	0.107
TRINITY_DN256183_c2_g1	1.359	0.000	1.840	1.021	2.243	0.999	0.000	1.407	0.000	0.834
TRINITY_DN256183_c3_g1	2.189	0.000	0.000	0.000	0.000	0.000	0.315	0.000	0.180	0.831
TRINITY_DN256183_c6_g1	0.000	0.000	0.000	0.000	0.000	0.000	3.928	0.000	0.950	0.779
TRINITY_DN256183_c7_g1	0.000	0.000	0.000	0.000	0.000	0.000	0.000	0.000	0.000	0.000
TRINITY_DN256183_c9_g1	0.000	0.000	0.000	0.000	0.000	0.000	0.000	0.000	0.000	0.000
TRINITY_DN256184_c0_g1	0.000	0.000	0.000	0.000	0.000	0.000	0.000	0.000	0.000	0.000
TRINITY_DN256185_c0_g1	0.000	0.000	0.000	0.000	0.000	0.000	0.000	0.000	0.000	0.000
TRINITY_DN256186_c0_g1	0.000	0.000	0.000	0.000	0.000	0.000	0.000	0.000	0.000	0.000
TRINITY_DN256187_c0_g1	0.000	0.000	0.000	0.000	0.000	0.000	0.000	0.000	0.000	0.000
TRINITY_DN256188_c0_g1	0.000	0.000	0.357	0.000	0.000	0.000	0.000	0.000	0.000	0.303
TRINITY_DN256189_c1_g1	2.379	2.067	0.000	1.206	1.316	1.159	1.480	0.000	1.380	0.484
TRINITY_DN25618_c0_g1	0.000	0.000	1.239	0.000	0.000	0.000	0.000	0.000	0.000	0.000
TRINITY_DN25618_c1_g2	0.000	0.000	0.000	0.000	0.000	0.000	0.000	0.000	0.000	0.000
TRINITY_DN256190_c0_g1	0.332	0.000	0.000	0.000	0.000	0.000	0.000	0.000	0.000	0.269
TRINITY_DN256190_c1_g1	0.000	0.000	0.000	0.000	0.000	0.000	0.000	0.000	0.000	0.000
TRINITY_DN256192_c0_g1	0.742	0.000	0.000	0.000	0.000	0.000	0.000	0.000	0.000	0.607
TRINITY_DN256193_c0_g1	0.000	0.000	0.000	0.000	0.000	0.000	0.000	0.000	0.000	0.000
TRINITY_DN256193_c1_g1	0.000	1.628	0.000	0.000	0.000	0.000	1.731	0.000	0.000	0.717
TRINITY_DN256193_c2_g1	0.214	0.179	0.000	0.000	0.000	0.311	0.192	0.000	0.215	0.348
TRINITY_DN256193_c3_g1	0.000	0.000	0.000	0.000	0.000	0.000	0.000	0.000	0.000	0.000
TRINITY_DN256194_c1_g1	0.000	0.000	0.000	0.000	0.000	0.000	0.000	0.000	0.178	0.000
TRINITY_DN256194_c2_g1	0.000	0.000	0.000	0.000	0.000	0.000	0.000	0.000	0.000	0.000
TRINITY_DN256195_c0_g1	0.000	0.670	0.993	0.000	1.208	0.000	0.000	0.000	0.721	0.300
TRINITY_DN256195_c0_g2	0.000	0.000	0.000	0.000	0.000	0.000	0.000	0.000	0.000	0.000
TRINITY_DN256196_c0_g1	0.000	0.000	0.000	0.000	0.000	0.000	0.702	0.000	0.000	0.000
TRINITY_DN256196_c0_g2	0.000	1.322	0.000	0.000	0.000	0.000	0.000	0.000	0.000	0.000
TRINITY_DN256197_c0_g1	0.000	4.373	0.000	0.000	0.000	0.000	0.000	0.000	0.000	0.000
TRINITY_DN256197_c0_g2	1.037	0.000	0.000	0.000	0.000	0.000	0.000	0.000	0.000	0.425
TRINITY_DN256199_c1_g1	0.407	0.170	0.000	0.000	0.000	0.000	0.000	0.000	0.202	0.093
TRINITY_DN25619_c0_g1	0.902	0.678	1.232	0.000	1.379	0.000	0.000	1.188	1.593	0.000
TRINITY_DN2561_c0_g1	18.304	19.474	14.567	13.266	7.945	12.443	24.663	13.914	17.889	25.102
TRINITY_DN2561_c2_g1	0.000	0.680	1.501	1.112	0.000	1.282	0.980	0.000	1.353	0.958
TRINITY_DN2561_c2_g2	1.378	1.248	1.965	0.708	0.741	1.120	1.930	1.117	1.261	1.530
TRINITY_DN256201_c0_g1	0.000	0.000	0.000	0.000	0.000	0.000	0.000	0.000	0.000	0.000
TRINITY_DN256203_c0_g2	0.000	1.119	0.000	0.000	0.000	0.000	0.000	5.189	0.000	0.519
TRINITY_DN256203_c1_g2	0.000	0.000	0.000	0.000	0.000	0.000	0.000	2.016	0.478	0.398
TRINITY_DN256203_c3_g1	0.000	0.000	0.000	0.000	0.000	0.000	0.000	0.000	0.000	0.000
TRINITY_DN256204_c0_g1	0.000	0.000	0.000	0.000	0.000	0.000	0.000	0.000	0.000	0.000
TRINITY_DN256206_c0_g1	0.000	0.000	0.000	0.000	0.000	0.000	0.000	0.000	0.000	0.000
TRINITY_DN256206_c1_g1	0.000	0.000	0.000	0.000	0.000	0.000	0.000	0.000	0.000	0.000
TRINITY_DN256206_c3_g1	0.000	0.000	0.000	0.000	0.000	0.000	0.000	0.000	0.000	2.466
TRINITY_DN256207_c0_g1	0.000	0.000	0.000	0.000	0.000	0.000	0.000	0.000	0.210	0.186
TRINITY_DN256207_c1_g1	0.000	0.000	0.000	0.000	0.000	0.000	1.061	0.000	0.000	0.000
TRINITY_DN256208_c0_g1	29.151	28.403	37.520	32.976	19.653	37.690	24.544	69.561	69.986	28.716
TRINITY_DN256209_c0_g2	1.349	0.000	0.000	0.000	0.000	0.000	0.000	0.000	0.000	1.380
TRINITY_DN256209_c1_g1	0.000	0.000	0.000	0.000	0.000	0.000	0.000	0.000	0.000	0.000
TRINITY_DN256209_c2_g1	0.000	0.000	0.000	0.000	2.549	0.000	1.592	0.000	1.545	1.914
TRINITY_DN25620_c0_g1	2.768	2.094	1.036	4.434	1.481	1.285	3.015	0.898	1.966	2.321
TRINITY_DN25620_c1_g1	0.000	0.000	0.000	0.000	0.000	0.000	0.000	0.000	0.000	0.000
TRINITY_DN25620_c2_g1	0.000	0.000	0.000	0.000	0.000	0.000	0.000	0.000	0.000	0.000
TRINITY_DN25620_c4_g1	1.201	0.000	0.000	0.000	0.000	0.000	0.000	0.000	0.000	0.988
TRINITY_DN25620_c5_g1	0.000	0.000	0.000	0.000	0.000	0.000	0.000	0.000	0.000	0.000
TRINITY_DN256210_c0_g1	0.000	0.000	0.000	0.000	0.000	0.000	0.000	0.000	0.000	0.000
TRINITY_DN256211_c0_g1	0.484	0.000	0.000	0.000	0.000	0.000	0.000	0.000	0.000	0.395
TRINITY_DN256213_c0_g1	0.357	0.613	0.000	0.000	0.592	0.000	0.000	0.000	0.000	0.000
TRINITY_DN256213_c1_g1	0.000	0.000	0.000	0.000	0.000	0.000	0.000	0.000	0.000	0.000
TRINITY_DN256214_c3_g1	0.000	0.000	3.224	0.000	0.000	0.000	0.000	0.000	0.000	0.000
TRINITY_DN256215_c0_g1	2.913	0.000	0.000	0.000	1.597	0.000	0.000	0.000	0.478	0.000
TRINITY_DN256217_c0_g1	0.000	0.000	0.000	0.000	0.000	0.000	7.742	0.000	0.000	0.000
TRINITY_DN256217_c0_g2	0.000	0.000	0.000	0.000	0.000	0.000	0.000	0.000	0.345	0.861
TRINITY_DN256217_c0_g3	2.263	0.000	0.000	0.000	7.356	0.000	0.000	0.000	0.000	1.834
TRINITY_DN256217_c0_g4	0.000	0.000	0.000	0.000	0.000	0.000	0.000	0.000	0.000	0.827
TRINITY_DN256217_c1_g1	0.000	0.471	0.000	0.000	0.326	0.000	0.175	0.000	0.000	0.135
TRINITY_DN256217_c2_g1	0.000	0.150	0.927	1.028	0.000	0.000	0.000	0.000	0.000	0.000
TRINITY_DN256217_c3_g1	0.000	0.000	0.000	0.000	0.000	0.000	0.000	0.000	0.000	0.681
TRINITY_DN256217_c4_g1	0.989	0.000	0.000	0.000	0.000	0.000	0.988	0.000	0.974	0.000
TRINITY_DN256218_c0_g1	0.000	0.000	0.000	0.000	0.000	0.000	0.000	0.000	0.000	0.000
TRINITY_DN256219_c1_g1	0.000	0.000	0.000	0.000	0.000	1.678	0.000	0.000	0.558	0.928
TRINITY_DN256219_c1_g2	0.000	0.000	0.000	0.000	0.000	0.000	0.000	0.000	0.000	0.000
TRINITY_DN25621_c0_g1	0.000	0.136	0.000	0.000	0.000	0.000	0.000	0.000	0.000	0.000
TRINITY_DN25621_c0_g2	0.358	0.000	0.481	3.477	0.050	0.087	0.026	4.975	0.357	0.049
TRINITY_DN25621_c0_g3	0.000	0.000	0.000	0.000	0.000	0.000	0.000	0.000	0.000	0.000
TRINITY_DN25621_c1_g1	0.000	0.000	0.000	0.000	0.000	0.000	0.000	0.000	0.000	0.000
TRINITY_DN256221_c0_g1	0.000	0.000	0.000	0.000	0.000	0.000	0.000	2.941	0.000	0.000
TRINITY_DN256221_c0_g2	1.633	1.063	3.819	0.000	0.000	0.000	0.763	1.678	0.203	0.664
TRINITY_DN256222_c0_g1	0.000	0.000	0.000	0.000	1.309	0.000	0.000	0.000	0.000	0.326
TRINITY_DN256223_c0_g1	0.000	0.000	0.000	0.000	0.000	0.000	0.000	0.000	0.000	0.000
TRINITY_DN256224_c0_g2	0.000	0.629	0.000	1.039	0.000	0.000	0.000	0.000	0.340	0.849
TRINITY_DN256224_c1_g1	0.000	0.000	0.000	0.000	0.000	0.000	0.000	0.000	0.000	0.000
TRINITY_DN256224_c2_g1	0.000	0.000	0.000	0.000	0.000	0.000	0.000	0.000	0.475	0.000
TRINITY_DN256225_c0_g1	1.267	0.000	0.000	0.000	0.000	0.000	0.000	0.000	0.000	1.037
TRINITY_DN256226_c0_g1	2.749	0.000	0.000	0.000	0.000	0.000	0.000	0.000	0.000	1.111
TRINITY_DN256227_c0_g1	0.000	0.000	0.000	3.195	0.000	0.000	0.000	0.000	0.000	0.887
TRINITY_DN256229_c0_g1	0.000	0.000	0.000	0.000	0.000	0.000	0.000	0.000	0.000	0.000
TRINITY_DN256229_c1_g1	0.000	0.572	0.000	0.000	0.000	0.000	0.000	0.000	0.312	0.518
TRINITY_DN25622_c0_g1	0.000	0.000	0.000	0.000	0.000	0.000	1.233	0.000	0.000	0.000
TRINITY_DN25622_c1_g1	0.000	0.000	0.000	0.000	0.000	0.000	0.000	0.000	0.000	0.000
TRINITY_DN25622_c2_g1	0.000	0.000	0.000	0.000	0.000	0.000	0.000	0.000	0.000	0.000
TRINITY_DN256230_c0_g1	0.000	0.000	0.000	0.000	0.000	0.000	0.000	0.000	0.000	0.000
TRINITY_DN256232_c0_g1	0.000	0.000	0.000	3.146	0.000	0.000	0.000	0.000	0.000	3.250
TRINITY_DN256232_c0_g2	0.000	0.000	0.000	0.000	0.000	0.000	0.000	0.000	1.012	0.000
TRINITY_DN256232_c1_g2	0.000	3.961	2.800	0.000	0.000	0.000	0.000	0.000	0.000	0.000
TRINITY_DN256232_c3_g1	3.750	0.000	0.000	2.781	0.000	0.000	0.000	0.000	0.000	0.000
TRINITY_DN256232_c4_g1	0.000	0.000	0.000	0.000	0.000	0.000	0.000	0.000	0.000	4.318
TRINITY_DN256233_c0_g1	0.000	0.000	0.000	0.000	0.000	0.000	0.000	0.000	0.000	0.000
TRINITY_DN256234_c1_g1	0.398	0.000	0.000	0.000	0.000	0.000	0.000	0.000	0.198	0.162
TRINITY_DN256235_c1_g1	0.000	1.254	0.000	0.000	0.000	0.000	3.953	0.000	0.000	0.000
TRINITY_DN256235_c4_g1	0.000	0.000	0.000	0.000	2.745	0.000	0.000	0.000	0.000	0.000
TRINITY_DN256238_c1_g1	0.000	0.000	0.000	0.000	0.000	0.000	0.000	0.000	0.000	0.000
TRINITY_DN256239_c0_g1	0.000	0.000	0.000	0.000	0.000	0.000	1.024	0.000	0.000	1.010
TRINITY_DN256239_c0_g2	0.365	0.314	0.000	1.112	0.000	0.000	0.000	0.000	0.000	0.891
TRINITY_DN25623_c0_g1	0.000	0.000	0.000	0.000	0.000	0.000	0.000	0.000	0.313	0.000
TRINITY_DN25623_c0_g2	0.000	0.000	0.000	0.000	0.000	0.000	0.000	0.000	0.000	0.932
TRINITY_DN256240_c0_g1	0.000	0.000	0.000	0.000	0.000	0.000	0.000	0.000	0.000	2.486
TRINITY_DN256241_c0_g1	1.740	1.692	0.000	0.000	0.000	0.000	0.000	0.000	0.000	0.000
TRINITY_DN256241_c2_g1	0.000	0.000	0.000	0.000	0.000	0.000	0.000	0.000	0.000	0.000
TRINITY_DN256241_c4_g1	0.000	1.093	0.000	0.000	0.000	0.000	0.000	0.000	0.000	0.248
TRINITY_DN256243_c1_g1	0.000	0.000	0.000	0.000	0.000	0.000	0.000	0.000	0.000	0.000
TRINITY_DN256245_c0_g1	0.000	0.000	0.000	0.000	3.464	0.000	0.000	0.000	0.000	1.119
TRINITY_DN256245_c1_g1	0.000	0.262	0.000	0.469	1.533	0.447	1.406	0.000	0.307	0.998
TRINITY_DN256248_c0_g1	0.000	0.000	1.001	0.000	0.000	0.000	0.000	0.000	0.363	0.000
TRINITY_DN256248_c2_g1	0.000	0.000	0.000	0.000	2.289	0.000	0.000	0.000	0.341	0.568
TRINITY_DN256248_c3_g1	0.000	0.000	0.000	0.000	0.000	0.000	0.000	0.000	0.000	0.836
TRINITY_DN256249_c0_g1	0.295	0.251	0.793	0.000	0.492	0.000	0.000	0.000	0.296	0.120
TRINITY_DN25624_c0_g1	0.000	0.000	0.000	0.000	0.000	0.000	0.000	0.000	0.000	0.000
TRINITY_DN25624_c1_g1	0.000	0.000	0.000	0.000	0.000	3.736	0.000	0.000	0.000	0.626
TRINITY_DN256251_c2_g1	0.000	0.000	0.000	0.000	0.000	0.000	0.000	0.000	0.000	0.000
TRINITY_DN256253_c0_g1	0.304	0.725	0.000	1.180	0.642	0.587	0.250	1.174	0.291	0.330
TRINITY_DN256254_c0_g1	0.000	0.378	0.000	0.689	0.000	0.000	0.000	0.000	0.000	0.731
TRINITY_DN256254_c1_g1	0.000	0.000	0.000	0.000	0.000	0.000	0.000	0.000	0.000	0.000
TRINITY_DN256254_c3_g1	0.000	0.000	0.000	0.000	0.000	0.000	0.000	0.000	0.000	0.934
TRINITY_DN256256_c0_g2	0.000	0.000	0.000	0.000	0.000	0.000	0.000	0.000	0.000	0.000
TRINITY_DN256256_c1_g1	0.000	0.000	0.000	0.000	0.000	0.000	0.000	0.000	0.000	0.000
TRINITY_DN256256_c4_g1	0.000	0.000	0.000	0.000	0.000	0.000	0.000	0.000	0.000	0.000
TRINITY_DN256256_c5_g1	1.027	0.000	0.000	0.000	0.000	0.000	1.030	0.000	0.507	0.843
TRINITY_DN256257_c0_g1	0.000	0.000	0.000	0.000	0.000	0.000	0.000	0.000	0.000	0.000
TRINITY_DN256257_c0_g2	0.000	0.744	1.092	0.000	0.000	1.189	0.000	1.666	0.630	0.000
TRINITY_DN256257_c10_g1	0.000	0.000	0.000	0.000	2.249	0.000	0.000	0.000	0.000	1.125
TRINITY_DN256257_c1_g1	0.000	0.000	0.000	0.000	0.000	0.000	0.000	0.000	0.668	0.680
TRINITY_DN256257_c1_g3	0.000	0.000	0.000	0.000	0.000	0.000	0.000	0.000	0.000	0.000
TRINITY_DN256257_c3_g1	0.000	0.000	0.000	0.000	0.000	0.000	0.000	0.000	0.000	0.000
TRINITY_DN256257_c3_g2	0.000	0.000	0.000	0.000	0.000	0.000	0.000	0.000	0.000	0.380
TRINITY_DN256257_c4_g1	0.000	0.000	0.000	0.000	0.000	0.000	0.000	0.000	0.943	0.000
TRINITY_DN256257_c5_g1	0.000	0.000	0.000	0.000	0.000	0.000	0.000	0.000	0.000	0.652
TRINITY_DN256257_c6_g1	0.000	0.000	0.000	0.000	0.000	0.000	0.000	0.000	0.000	0.000
TRINITY_DN256257_c8_g1	0.000	0.000	0.000	0.000	0.000	0.000	0.000	0.000	0.000	0.000
TRINITY_DN256257_c9_g1	0.000	0.000	0.000	0.000	0.000	0.000	0.000	0.000	0.000	0.000
TRINITY_DN256258_c0_g1	0.000	0.000	0.000	0.000	0.000	0.000	0.000	0.000	0.000	0.000
TRINITY_DN256259_c0_g1	0.000	0.000	0.000	0.000	0.000	0.000	0.000	0.000	0.000	0.324
TRINITY_DN25625_c0_g1	0.000	0.487	0.000	0.000	0.000	0.000	1.072	0.000	0.000	0.438
TRINITY_DN25625_c0_g4	0.000	0.000	0.000	0.647	0.000	0.000	0.478	0.000	0.000	0.329
TRINITY_DN25625_c0_g5	1.832	0.000	0.000	0.000	5.999	2.679	2.367	0.000	0.914	0.750
TRINITY_DN25625_c0_g6	0.000	0.250	0.000	0.000	0.000	0.675	0.000	0.000	0.048	0.000
TRINITY_DN25625_c0_g7	0.000	0.000	0.000	0.000	0.902	0.000	0.000	0.000	0.539	0.000
TRINITY_DN25625_c13_g1	0.000	0.000	1.937	0.000	0.481	0.681	0.666	1.180	0.780	0.586
TRINITY_DN25625_c1_g1	0.870	0.355	0.302	0.000	1.330	0.998	0.000	0.647	0.214	0.381
TRINITY_DN25625_c1_g2	0.598	1.281	0.000	1.379	0.000	0.727	0.592	0.000	1.266	0.000
TRINITY_DN25625_c3_g1	0.000	0.000	0.000	0.000	0.000	0.000	0.000	0.000	0.000	0.000
TRINITY_DN25625_c5_g1	0.000	0.000	0.000	0.000	0.000	0.000	0.000	0.000	0.000	0.000
TRINITY_DN25625_c6_g1	0.000	0.000	0.000	0.000	0.000	0.000	0.000	0.000	2.472	0.000
TRINITY_DN256260_c0_g1	0.000	0.000	0.000	0.000	0.000	0.000	0.000	0.000	0.314	0.000
TRINITY_DN256260_c1_g1	0.000	0.000	0.000	5.765	0.000	0.000	0.000	0.000	0.000	0.000
TRINITY_DN256261_c0_g1	0.000	0.000	0.000	0.000	0.000	0.000	0.000	0.000	0.000	0.000
TRINITY_DN256261_c0_g3	0.000	0.000	0.000	0.358	0.000	0.000	0.000	0.000	0.117	0.000
TRINITY_DN256261_c1_g1	0.603	0.543	0.000	0.000	0.000	0.000	0.000	0.000	0.000	0.000
TRINITY_DN256262_c0_g2	0.000	0.000	0.000	0.000	0.000	0.000	0.000	0.000	0.000	0.000
TRINITY_DN256262_c0_g3	0.000	0.000	0.000	0.000	0.000	0.000	0.000	0.000	0.000	0.000
TRINITY_DN256262_c0_g4	0.000	0.000	0.000	0.000	0.000	0.000	0.000	0.000	0.000	0.000
TRINITY_DN256262_c4_g1	0.000	0.000	0.000	0.000	0.000	0.000	0.000	0.000	0.000	1.111
TRINITY_DN256263_c0_g1	0.000	0.000	0.000	0.000	0.000	0.000	0.000	0.000	0.271	0.448
TRINITY_DN256265_c0_g1	0.000	0.000	0.000	0.000	0.000	0.000	0.000	0.000	1.168	0.951
TRINITY_DN256265_c0_g2	0.000	0.000	0.000	0.000	0.000	0.000	0.000	0.000	0.000	0.378
TRINITY_DN256265_c0_g3	0.000	0.000	0.000	0.000	0.000	0.000	0.000	0.000	0.000	0.000
TRINITY_DN256266_c0_g1	0.000	0.000	0.000	1.792	0.000	0.000	0.000	0.000	0.000	0.492
TRINITY_DN256267_c0_g1	0.365	0.000	0.000	1.112	1.213	0.000	0.269	0.000	0.182	0.786
TRINITY_DN256269_c0_g1	0.000	0.000	0.000	0.000	0.000	0.000	0.000	0.000	0.830	0.000
TRINITY_DN25626_c0_g1	0.000	0.000	0.000	0.000	1.916	0.850	1.212	0.000	0.308	0.473
TRINITY_DN25626_c0_g2	1.471	0.000	0.000	0.000	2.406	0.000	0.000	2.996	0.000	0.603
TRINITY_DN256270_c0_g1	0.000	0.000	0.000	0.000	0.000	0.000	0.000	0.000	0.000	0.000
TRINITY_DN256270_c1_g1	0.000	0.000	0.000	0.000	0.000	0.000	0.000	0.000	0.000	0.000
TRINITY_DN256270_c2_g1	0.000	8.119	0.000	0.000	3.432	0.000	2.158	0.000	0.000	2.570
TRINITY_DN256270_c3_g1	0.000	0.000	0.000	0.000	0.000	0.000	0.000	0.000	0.000	0.000
TRINITY_DN256272_c0_g1	0.000	0.000	0.000	0.000	0.000	0.000	0.000	0.000	0.000	0.000
TRINITY_DN256274_c0_g1	0.804	0.744	0.000	0.000	0.000	0.000	0.000	0.000	0.000	0.000
TRINITY_DN256274_c0_g2	0.000	6.956	0.000	2.123	0.000	0.000	0.000	0.000	0.708	0.587
TRINITY_DN256275_c0_g1	0.000	0.000	0.000	0.000	0.000	0.000	0.000	0.000	0.000	0.000
TRINITY_DN256275_c1_g1	0.000	0.000	0.000	0.000	0.000	0.000	0.000	0.000	0.000	0.000
TRINITY_DN256275_c3_g1	0.000	0.000	0.000	0.000	0.000	0.000	0.000	0.000	0.000	0.000
TRINITY_DN256276_c0_g1	0.000	0.000	0.000	0.000	0.000	0.000	0.000	0.000	0.000	0.887
TRINITY_DN256279_c0_g2	0.000	0.000	0.000	0.000	0.000	0.000	0.000	0.000	0.000	0.000
TRINITY_DN25627_c0_g1	0.000	0.000	0.000	2.887	0.000	0.000	0.000	0.000	0.000	0.603
TRINITY_DN25627_c1_g1	0.000	1.186	0.000	1.256	0.000	0.000	0.000	0.000	0.000	0.268
TRINITY_DN256280_c0_g1	0.000	0.000	0.000	0.000	0.000	0.000	0.000	0.000	0.000	0.000
TRINITY_DN256281_c0_g1	0.000	0.000	0.000	0.000	0.000	0.000	0.000	0.000	0.000	0.864
TRINITY_DN256283_c0_g1	2.669	0.000	0.000	0.000	0.000	0.000	0.000	0.000	0.000	0.000
TRINITY_DN256283_c1_g1	0.000	0.000	0.000	1.433	0.000	0.000	0.000	0.000	0.000	0.193
TRINITY_DN256283_c2_g1	0.000	0.364	0.000	0.000	0.000	0.000	0.000	0.861	0.416	0.000
TRINITY_DN256284_c0_g1	0.000	0.000	7.142	0.000	0.000	0.000	0.000	0.000	0.000	0.000
TRINITY_DN256285_c0_g1	0.000	0.000	0.000	0.000	0.000	0.000	0.000	0.000	0.000	0.607
TRINITY_DN256285_c1_g2	1.602	0.000	0.000	0.000	0.000	0.000	0.000	0.000	0.795	0.000
TRINITY_DN256287_c0_g1	0.000	1.075	0.000	0.000	0.000	1.669	0.000	0.000	0.000	0.000
TRINITY_DN256287_c0_g2	0.000	0.000	0.000	0.000	0.000	0.000	0.000	0.000	0.000	0.000
TRINITY_DN256289_c0_g2	0.000	0.000	0.000	0.000	0.000	0.264	0.000	0.000	0.183	0.116
TRINITY_DN256289_c1_g1	0.000	0.000	0.000	0.000	0.000	0.000	0.000	0.000	0.000	0.000
TRINITY_DN25628_c1_g1	0.000	3.492	6.642	1.811	5.985	1.802	6.154	0.000	0.599	3.488
TRINITY_DN25628_c1_g3	0.000	0.000	0.000	0.000	0.000	0.000	0.000	0.000	0.000	0.000
TRINITY_DN25628_c1_g4	0.000	1.059	0.000	1.657	0.000	0.000	0.000	0.000	0.546	0.000
TRINITY_DN25628_c4_g1	0.000	3.066	0.000	0.000	0.000	0.000	0.000	0.000	0.000	0.000
TRINITY_DN256292_c0_g1	0.000	0.268	0.000	0.000	0.523	0.000	0.000	0.000	0.000	0.256
TRINITY_DN256294_c0_g1	0.000	0.000	0.000	0.000	0.000	0.000	0.000	0.000	0.000	1.672
TRINITY_DN256294_c0_g2	2.001	0.000	2.731	0.000	0.000	0.000	0.000	0.000	0.000	1.644
TRINITY_DN256294_c0_g3	0.000	1.658	0.000	0.000	0.000	0.000	0.000	0.000	0.000	0.000
TRINITY_DN256294_c0_g4	4.494	1.684	0.000	0.000	0.000	0.000	0.894	0.000	0.442	0.000
TRINITY_DN256294_c0_g5	1.336	0.000	0.000	0.000	0.000	0.000	0.000	0.000	0.000	1.647
TRINITY_DN256294_c1_g1	0.000	0.000	0.000	0.000	0.000	0.000	0.000	0.000	0.000	0.000
TRINITY_DN256294_c2_g1	0.479	0.000	0.645	0.000	0.000	0.000	0.309	0.000	0.000	0.000
TRINITY_DN256294_c3_g1	1.479	0.000	4.047	0.000	0.000	0.000	1.508	0.000	0.000	0.607
TRINITY_DN256294_c4_g1	0.000	0.000	0.000	0.000	0.000	0.000	0.000	0.000	0.000	0.000
TRINITY_DN256295_c0_g1	0.000	0.000	0.000	0.000	0.000	0.000	0.000	0.000	0.000	0.000
TRINITY_DN256295_c0_g2	0.000	0.000	0.000	0.000	0.000	0.000	0.000	0.000	0.000	0.000
TRINITY_DN256295_c0_g3	0.000	0.000	0.000	0.000	0.000	0.000	0.000	0.000	0.458	0.000
TRINITY_DN256295_c5_g1	0.000	0.000	0.000	0.000	0.000	0.000	0.000	0.000	0.398	0.333
TRINITY_DN256296_c1_g1	0.756	0.000	0.000	0.000	0.000	0.000	0.000	0.000	0.480	0.000
TRINITY_DN256296_c2_g1	0.000	0.000	0.000	2.123	2.347	0.000	0.000	0.000	0.000	0.000
TRINITY_DN256296_c3_g1	0.000	0.000	0.000	0.000	0.749	0.000	0.000	0.000	0.224	0.184
TRINITY_DN256296_c4_g1	0.000	0.000	0.000	0.000	0.000	0.000	0.000	0.000	0.000	0.000
TRINITY_DN256298_c1_g1	0.000	0.000	0.000	0.000	0.000	0.000	0.000	0.000	0.000	0.000
TRINITY_DN256299_c0_g1	3.182	0.000	0.000	0.000	0.000	0.000	0.000	0.000	0.789	0.000
TRINITY_DN2562_c0_g1	0.000	1.425	0.000	0.000	0.000	0.783	0.510	0.000	0.264	0.000
TRINITY_DN2562_c0_g2	0.939	0.843	0.685	0.961	0.000	0.393	0.559	1.520	0.449	0.536
TRINITY_DN2562_c11_g1	0.000	0.000	0.000	0.980	0.000	1.913	0.000	0.000	0.000	0.000
TRINITY_DN2562_c13_g1	0.000	0.000	0.000	0.000	0.000	0.000	0.000	0.000	0.000	0.000
TRINITY_DN2562_c15_g1	1.778	0.000	0.000	0.000	0.000	0.000	0.000	3.594	0.000	0.000
TRINITY_DN2562_c1_g2	2.422	2.467	1.388	1.775	0.964	1.673	2.737	1.169	3.509	3.043
TRINITY_DN2562_c2_g1	10.271	2.249	5.691	8.960	12.752	8.184	3.464	7.882	12.775	11.333
TRINITY_DN2562_c3_g1	0.000	0.000	0.000	0.000	0.000	0.000	0.000	0.000	0.000	0.000
TRINITY_DN2562_c4_g1	0.000	0.000	0.000	0.000	0.000	1.847	0.000	0.000	0.751	1.089
TRINITY_DN2562_c4_g2	0.507	1.724	0.000	0.461	1.815	1.802	1.009	0.000	0.000	0.000
TRINITY_DN2562_c5_g1	0.000	0.000	0.000	0.000	0.000	0.000	0.000	0.000	0.000	0.000
TRINITY_DN2562_c5_g2	0.000	0.000	0.000	0.000	0.000	0.000	0.000	0.000	0.000	1.377
TRINITY_DN2562_c5_g3	0.000	0.000	0.000	0.000	0.000	0.000	0.000	0.000	0.000	0.456
TRINITY_DN2562_c6_g1	0.000	0.000	0.000	0.000	0.000	0.000	1.377	0.000	1.338	0.000
TRINITY_DN256300_c0_g1	0.000	0.000	0.000	0.000	0.000	0.000	0.000	0.000	0.000	0.000
TRINITY_DN256301_c0_g1	0.000	0.000	0.937	0.000	0.000	0.000	0.000	0.000	0.000	0.283
TRINITY_DN256302_c0_g1	0.000	0.000	0.000	0.000	0.000	0.000	0.000	0.000	0.000	0.000
TRINITY_DN256303_c0_g1	0.000	4.316	0.000	0.000	0.000	0.000	0.000	0.000	0.731	1.214
TRINITY_DN256304_c1_g1	0.000	0.000	0.000	0.000	0.000	0.000	0.000	0.000	0.000	0.000
TRINITY_DN256305_c0_g1	0.000	0.000	0.000	0.000	0.000	0.000	0.000	0.000	0.000	0.000
TRINITY_DN256306_c2_g1	0.000	0.000	0.000	0.000	0.000	0.000	0.000	0.000	0.000	0.000
TRINITY_DN256306_c4_g1	0.000	0.000	0.000	0.000	0.000	0.000	0.000	0.000	0.000	0.000
TRINITY_DN256306_c6_g1	0.000	0.000	0.000	0.000	0.000	0.000	0.000	0.000	0.000	0.000
TRINITY_DN256306_c9_g1	0.000	0.000	0.000	0.000	0.000	0.000	0.000	0.000	0.000	0.000
TRINITY_DN256307_c0_g1	0.384	0.332	0.000	0.000	0.000	0.000	0.000	0.000	0.191	0.156
TRINITY_DN256309_c0_g1	0.000	0.000	0.000	0.000	0.000	0.000	0.000	0.000	0.190	0.155
TRINITY_DN256309_c1_g1	0.000	0.000	0.000	0.000	0.000	0.000	0.000	0.000	0.158	0.256
TRINITY_DN25630_c0_g1	0.000	0.000	0.000	1.179	0.000	0.000	0.000	0.000	0.000	0.000
TRINITY_DN25630_c1_g1	0.000	0.000	0.000	0.000	0.000	0.000	0.000	0.000	0.000	0.000
TRINITY_DN25630_c2_g1	0.000	0.000	0.000	0.000	0.000	0.000	0.000	0.000	0.000	0.000
TRINITY_DN25630_c2_g2	0.000	0.000	0.000	0.000	0.000	0.909	0.000	0.000	0.000	0.000
TRINITY_DN25630_c3_g1	0.000	0.000	0.000	1.274	0.000	0.000	0.393	0.000	0.208	0.000
TRINITY_DN256310_c0_g1	0.000	0.000	0.000	0.000	0.000	0.000	0.000	0.000	0.000	0.000
TRINITY_DN256310_c2_g2	0.000	0.000	0.000	0.000	0.000	0.000	0.000	0.000	0.000	0.000
TRINITY_DN256312_c2_g1	0.000	0.000	0.000	0.000	0.000	0.000	0.000	0.000	0.000	0.000
```
