## SupplementalFiles_AlvarezBuyllaetal for "Molecular physiology of pumiliotoxin sequestration in a poison frog": gut.kallisto.gene.TMM.EXPR.matrix (part 53 of 128)

```
TRINITY_DN256313_c0_g1	0.000	0.000	0.000	0.000	0.000	0.000	0.000	0.000	0.000	0.000
TRINITY_DN256313_c0_g2	0.000	0.384	0.000	0.000	0.000	0.000	0.000	0.000	0.436	0.559
TRINITY_DN256314_c0_g2	0.000	0.000	0.000	0.000	0.000	0.000	0.000	0.000	0.000	0.000
TRINITY_DN256314_c0_g3	0.000	0.000	0.000	0.000	0.000	0.000	0.000	0.000	2.757	0.000
TRINITY_DN256317_c0_g1	0.000	0.000	0.000	0.000	0.000	0.000	0.000	0.000	0.900	0.000
TRINITY_DN256317_c1_g1	0.000	0.000	0.000	0.000	0.000	3.674	0.000	0.000	0.000	0.000
TRINITY_DN256318_c0_g1	1.349	0.000	0.000	0.000	0.000	0.000	0.000	0.000	0.000	0.000
TRINITY_DN256319_c0_g1	0.656	0.000	0.000	0.000	0.000	0.000	0.000	0.000	0.000	0.000
TRINITY_DN256319_c1_g1	0.000	0.000	0.000	0.000	0.000	2.869	1.766	0.000	0.979	0.804
TRINITY_DN256319_c2_g1	0.704	0.000	0.000	2.115	0.000	0.000	0.000	0.000	0.101	0.000
TRINITY_DN256319_c3_g1	0.000	0.000	0.000	0.000	0.000	0.000	0.000	0.000	0.000	0.000
TRINITY_DN256319_c4_g1	0.000	0.000	1.425	0.000	0.000	0.000	0.000	0.000	0.000	0.000
TRINITY_DN256319_c5_g1	0.000	0.000	0.000	0.000	0.000	0.000	0.000	0.000	0.000	0.000
TRINITY_DN25631_c0_g1	0.000	0.000	0.000	0.000	0.000	0.000	1.626	0.000	0.000	0.000
TRINITY_DN256320_c0_g1	0.000	0.000	0.000	0.000	0.000	0.000	0.000	0.000	0.000	0.000
TRINITY_DN256321_c0_g1	0.000	4.506	0.000	0.000	0.000	0.000	0.000	0.000	0.000	1.179
TRINITY_DN256321_c0_g2	0.000	0.300	0.000	0.000	0.727	0.642	0.000	0.000	0.182	0.146
TRINITY_DN256321_c2_g1	0.000	0.000	0.000	0.000	0.000	0.000	0.000	0.000	0.000	0.000
TRINITY_DN256321_c3_g1	1.955	1.178	0.000	0.000	0.000	0.000	0.648	0.000	0.321	0.533
TRINITY_DN256321_c4_g1	1.414	0.000	0.000	0.000	0.000	0.000	0.000	0.000	0.000	0.000
TRINITY_DN256322_c0_g1	0.000	0.000	0.000	0.000	3.778	0.000	0.000	0.000	0.000	0.000
TRINITY_DN256323_c1_g1	0.000	0.000	0.000	0.000	0.000	0.000	0.000	0.000	0.000	0.000
TRINITY_DN256325_c0_g1	0.000	0.000	0.000	0.000	0.000	0.000	0.000	0.000	0.000	0.000
TRINITY_DN256325_c3_g1	0.000	0.000	0.000	0.000	0.000	0.000	0.000	0.000	0.000	0.000
TRINITY_DN256327_c0_g1	0.979	0.000	0.000	2.941	0.000	0.000	0.000	0.000	0.482	0.804
TRINITY_DN256327_c0_g2	0.000	0.000	0.000	0.000	0.000	0.000	0.000	0.609	0.000	0.000
TRINITY_DN256327_c0_g3	0.863	0.244	0.000	0.482	1.438	0.419	1.050	0.000	0.577	1.086
TRINITY_DN256327_c1_g1	0.000	0.000	0.000	0.000	0.000	0.000	0.000	0.000	0.000	0.000
TRINITY_DN256327_c3_g1	0.000	0.000	0.000	0.000	0.000	0.000	0.000	0.000	0.000	0.762
TRINITY_DN256328_c0_g1	0.000	0.000	0.000	0.000	0.000	0.000	0.000	4.303	0.103	0.166
TRINITY_DN256329_c0_g1	2.593	0.000	7.080	0.000	0.000	0.000	0.000	0.000	0.000	0.000
TRINITY_DN25632_c0_g2	1.027	1.083	1.036	0.393	0.000	1.124	0.700	0.000	1.549	0.840
TRINITY_DN256330_c2_g1	0.000	0.000	0.000	0.000	0.000	2.399	0.000	0.000	0.000	0.000
TRINITY_DN256331_c1_g1	0.000	0.000	0.000	0.000	0.000	0.000	0.000	0.000	0.000	0.000
TRINITY_DN256332_c0_g2	0.000	0.000	0.000	0.000	0.000	0.000	0.000	0.000	0.000	0.000
TRINITY_DN256332_c1_g1	0.000	0.000	0.000	0.000	0.000	0.000	0.000	0.000	0.000	0.000
TRINITY_DN256332_c2_g1	0.000	0.000	0.000	0.000	0.000	0.000	0.000	0.000	0.000	0.000
TRINITY_DN256333_c0_g1	0.000	0.000	0.000	0.000	0.000	0.000	0.000	0.000	0.000	0.330
TRINITY_DN256334_c0_g1	0.000	0.000	0.000	0.491	0.536	0.939	0.000	0.000	0.000	0.000
TRINITY_DN256335_c0_g1	0.000	0.000	0.000	0.663	0.000	0.000	0.000	0.000	0.000	0.000
TRINITY_DN256336_c0_g1	0.607	0.000	0.000	0.926	0.000	0.884	0.278	0.000	0.304	0.123
TRINITY_DN256338_c0_g1	0.000	0.000	0.000	0.000	0.000	0.000	0.000	0.000	0.000	0.000
TRINITY_DN256339_c0_g2	0.000	0.000	0.000	0.000	0.000	0.000	0.000	0.000	0.000	0.000
TRINITY_DN256340_c0_g1	1.423	0.000	0.000	0.000	0.000	2.098	0.000	0.000	0.000	2.568
TRINITY_DN256342_c0_g1	0.000	0.971	0.000	1.999	0.000	1.516	0.000	0.000	0.000	1.263
TRINITY_DN256343_c0_g1	0.000	0.000	0.000	1.326	0.000	0.000	0.000	0.000	0.000	0.000
TRINITY_DN256344_c0_g1	3.362	0.000	0.000	0.000	0.000	0.000	2.391	0.000	0.000	0.000
TRINITY_DN256345_c0_g1	0.000	0.000	0.000	0.000	0.000	0.000	0.000	0.000	0.000	0.000
TRINITY_DN256346_c0_g1	0.000	0.000	0.000	0.000	0.000	0.000	0.000	0.000	0.000	0.716
TRINITY_DN256346_c0_g2	0.000	0.000	0.000	0.000	0.000	0.000	0.000	0.000	0.000	0.000
TRINITY_DN256348_c0_g1	0.000	1.289	0.000	0.000	2.439	0.668	0.000	0.000	0.000	0.426
TRINITY_DN25634_c0_g1	16.487	19.010	15.341	15.726	19.562	17.792	18.336	19.766	18.841	25.741
TRINITY_DN25634_c1_g1	0.000	0.000	0.000	0.000	0.000	0.000	0.000	0.000	0.000	0.000
TRINITY_DN25634_c1_g2	0.000	0.000	0.000	0.000	0.000	0.000	0.000	0.000	0.000	0.506
TRINITY_DN25634_c3_g1	0.000	0.000	0.000	0.000	0.000	0.000	0.000	0.000	0.000	0.000
TRINITY_DN256351_c0_g1	0.000	0.000	2.842	0.000	0.000	0.000	0.000	0.000	0.000	0.763
TRINITY_DN256351_c0_g2	2.034	0.868	0.000	0.000	0.000	0.000	0.000	0.000	1.012	0.000
TRINITY_DN256352_c0_g1	0.000	0.000	0.000	4.321	0.000	0.000	0.000	0.000	0.000	0.599
TRINITY_DN256353_c0_g1	0.000	0.000	0.000	0.000	0.000	0.000	0.000	0.000	0.000	0.000
TRINITY_DN256354_c1_g1	0.000	0.000	3.597	0.000	0.000	0.000	0.000	0.000	0.432	0.000
TRINITY_DN256355_c0_g1	0.000	0.513	0.000	0.000	0.000	0.000	0.000	0.000	0.000	0.000
TRINITY_DN256355_c0_g2	0.000	0.000	0.000	0.000	0.000	0.745	0.000	0.000	1.260	0.000
TRINITY_DN256355_c0_g3	0.407	0.000	0.548	0.000	0.378	0.595	0.381	0.000	0.405	0.184
TRINITY_DN256357_c2_g1	0.000	0.000	0.000	0.000	0.000	0.000	2.581	0.000	0.000	0.000
TRINITY_DN256358_c0_g1	0.000	0.000	0.000	0.000	0.000	0.000	0.000	0.000	0.000	0.000
TRINITY_DN256359_c0_g1	0.000	0.000	0.000	0.000	0.000	0.000	2.481	0.000	0.000	0.000
TRINITY_DN25635_c0_g1	0.278	0.803	2.050	0.000	2.685	2.207	0.174	1.897	2.288	0.225
TRINITY_DN25635_c0_g2	1.164	0.808	0.000	0.389	0.424	0.408	0.658	0.000	0.987	0.878
TRINITY_DN25635_c2_g1	0.000	0.000	0.000	0.000	0.000	0.000	0.000	0.000	0.000	0.942
TRINITY_DN256361_c0_g1	0.000	0.000	0.000	0.000	0.000	0.000	0.000	0.000	0.000	0.425
TRINITY_DN256362_c1_g1	0.000	0.000	0.000	0.000	0.000	0.000	0.000	0.000	0.000	0.750
TRINITY_DN256363_c0_g1	0.000	0.000	0.000	0.000	0.000	0.000	0.000	0.000	0.000	0.000
TRINITY_DN256365_c0_g1	0.000	0.000	0.000	0.000	0.000	0.000	0.000	0.000	0.120	0.000
TRINITY_DN256365_c1_g1	0.000	0.000	0.000	0.000	0.000	0.000	0.000	0.000	0.452	0.000
TRINITY_DN256365_c2_g1	0.000	0.000	0.000	0.000	0.000	0.000	0.000	2.679	0.000	0.000
TRINITY_DN256365_c3_g1	0.000	0.000	0.968	0.000	0.000	0.000	0.000	0.000	0.351	0.000
TRINITY_DN256366_c0_g1	0.000	0.000	0.000	0.000	0.000	0.000	0.000	0.000	0.000	0.000
TRINITY_DN256366_c1_g1	0.000	0.000	0.000	2.304	0.000	0.000	0.000	0.000	0.000	0.638
TRINITY_DN256367_c0_g1	0.000	0.000	0.000	0.000	0.000	0.000	0.000	0.000	0.000	0.000
TRINITY_DN256368_c0_g1	0.000	0.000	0.000	0.000	5.204	0.000	0.000	0.000	1.577	0.652
TRINITY_DN256369_c0_g1	0.000	0.000	0.000	0.000	3.329	0.000	0.000	0.000	0.000	0.000
TRINITY_DN256369_c1_g1	0.000	0.000	0.000	0.000	0.000	0.000	0.000	0.000	0.000	0.000
TRINITY_DN256369_c2_g1	2.243	10.605	0.000	0.000	0.000	0.000	0.000	0.000	0.000	0.000
TRINITY_DN256369_c3_g1	0.000	0.000	0.000	0.000	0.000	0.000	0.000	0.000	0.000	0.000
TRINITY_DN25636_c0_g1	0.949	1.788	1.295	0.000	1.561	2.818	1.893	0.000	2.801	0.390
TRINITY_DN25636_c1_g1	0.000	0.000	0.000	0.000	0.000	0.000	0.000	0.000	0.000	0.000
TRINITY_DN25636_c2_g2	1.039	0.000	0.000	0.000	0.000	0.000	0.000	0.000	0.000	0.212
TRINITY_DN25636_c3_g1	0.000	0.000	0.000	0.000	0.000	0.000	0.000	0.000	0.000	0.000
TRINITY_DN25636_c3_g2	0.000	6.499	0.000	0.000	0.000	0.000	3.503	0.000	3.371	3.667
TRINITY_DN25636_c3_g3	0.000	0.000	0.000	0.000	0.000	0.000	0.000	0.000	0.000	0.000
TRINITY_DN25636_c3_g4	0.000	0.000	0.000	0.000	1.697	1.489	0.314	0.000	0.509	0.968
TRINITY_DN25636_c3_g6	0.000	0.000	0.000	0.000	0.000	0.000	0.000	0.000	0.000	0.000
TRINITY_DN25636_c6_g1	0.000	0.000	0.000	0.000	0.000	0.000	0.000	0.000	0.000	0.000
TRINITY_DN25636_c7_g1	0.000	0.000	0.000	0.000	0.000	0.000	0.000	0.000	0.507	0.000
TRINITY_DN256370_c0_g1	0.000	0.000	0.000	0.000	0.000	0.000	0.000	0.000	0.000	0.517
TRINITY_DN256370_c0_g2	0.000	0.000	0.000	0.000	0.000	0.000	0.000	0.000	0.000	0.000
TRINITY_DN256370_c0_g3	0.583	0.000	0.000	0.880	0.000	0.000	0.561	0.000	0.000	0.714
TRINITY_DN256371_c0_g1	0.000	0.000	0.000	0.000	0.000	0.000	0.000	0.000	0.000	0.462
TRINITY_DN256372_c1_g1	0.000	0.000	0.000	0.000	0.000	0.000	0.000	0.000	0.000	0.000
TRINITY_DN256374_c0_g1	0.000	0.000	0.000	0.000	0.000	0.000	0.000	0.000	0.000	0.000
TRINITY_DN256376_c0_g1	0.000	0.000	0.000	0.000	0.000	0.000	0.000	0.000	0.000	0.000
TRINITY_DN256377_c0_g1	0.000	0.000	0.000	0.000	0.000	0.000	0.000	0.000	2.229	0.000
TRINITY_DN25637_c0_g1	2.876	1.698	4.372	2.201	3.768	4.972	2.352	1.096	5.944	3.526
TRINITY_DN256380_c0_g1	0.000	0.000	0.000	0.000	0.000	0.000	0.000	0.000	0.000	0.000
TRINITY_DN256380_c1_g1	0.000	0.000	0.000	0.000	0.000	0.000	0.000	0.000	0.000	0.000
TRINITY_DN256381_c2_g1	0.000	0.000	0.000	0.000	0.000	0.000	0.000	0.000	0.535	0.000
TRINITY_DN256382_c1_g1	0.000	0.000	0.000	0.000	0.000	0.000	0.000	0.000	0.000	0.000
TRINITY_DN256383_c0_g1	0.000	0.000	0.000	0.000	0.000	0.000	0.000	0.000	0.000	0.000
TRINITY_DN256383_c1_g1	0.000	0.000	0.000	0.000	0.000	0.000	0.000	0.000	0.000	0.857
TRINITY_DN256384_c0_g1	1.613	0.000	0.000	0.000	0.000	0.000	0.000	0.000	0.000	0.000
TRINITY_DN256385_c1_g1	1.081	0.000	0.000	3.269	0.895	2.378	0.000	3.352	1.336	1.103
TRINITY_DN256385_c2_g1	0.000	0.822	0.000	0.000	0.000	0.000	0.000	0.000	0.000	0.000
TRINITY_DN256387_c3_g1	0.000	1.158	0.000	0.000	0.000	0.000	0.000	0.000	0.000	0.000
TRINITY_DN256389_c0_g1	0.000	0.000	0.000	0.000	0.000	0.000	0.000	0.000	0.000	0.000
TRINITY_DN256389_c0_g2	0.000	0.000	0.000	0.000	0.000	0.000	0.000	1.092	0.000	0.000
TRINITY_DN25638_c0_g1	0.000	0.000	1.478	0.000	0.000	0.000	1.111	0.000	0.860	1.328
TRINITY_DN25638_c1_g1	0.000	0.000	0.000	0.000	0.000	0.000	0.000	0.000	0.000	0.000
TRINITY_DN25638_c1_g2	0.000	0.050	0.000	3.133	1.576	0.000	0.000	0.000	0.000	0.000
TRINITY_DN25638_c1_g4	0.000	0.000	0.000	0.000	0.000	0.000	0.000	3.252	0.000	0.479
TRINITY_DN25638_c2_g1	0.000	0.000	0.000	0.000	0.000	0.000	0.000	0.000	0.000	0.000
TRINITY_DN25638_c4_g1	0.000	0.283	0.000	0.000	0.000	0.000	0.000	0.000	0.000	0.569
TRINITY_DN25638_c6_g1	0.000	3.895	0.000	0.000	6.604	0.000	0.000	0.000	3.010	0.000
TRINITY_DN256390_c1_g1	0.000	0.000	0.000	0.000	0.000	0.000	0.000	0.000	0.429	0.352
TRINITY_DN256392_c0_g1	0.744	1.601	1.019	0.915	0.497	0.216	0.263	1.209	0.903	0.181
TRINITY_DN256393_c0_g1	0.000	0.000	0.000	0.000	0.000	0.000	0.000	0.000	0.000	0.000
TRINITY_DN256393_c0_g2	0.000	0.000	0.000	0.000	0.000	0.000	0.000	0.000	0.000	0.000
TRINITY_DN256394_c0_g1	0.000	0.000	0.000	0.000	0.000	0.000	0.000	0.000	0.000	0.439
TRINITY_DN256394_c1_g1	0.000	0.000	0.000	0.000	0.000	0.000	0.000	0.000	0.000	0.000
TRINITY_DN256395_c0_g1	0.000	0.000	0.000	0.000	0.000	0.000	0.000	0.000	0.000	0.000
TRINITY_DN256396_c0_g1	0.000	0.000	0.000	0.000	0.000	0.000	0.000	0.000	0.000	1.121
TRINITY_DN256396_c1_g1	0.000	0.000	0.000	0.000	0.000	0.000	0.000	0.000	0.000	0.000
TRINITY_DN256398_c0_g1	0.000	0.000	0.000	0.000	0.000	0.000	0.000	0.000	0.000	0.822
TRINITY_DN256398_c0_g2	0.000	0.000	0.000	0.000	0.000	0.000	0.000	0.000	0.000	0.000
TRINITY_DN256399_c1_g1	0.000	0.000	0.000	0.000	2.636	0.000	0.000	0.000	0.000	0.000
TRINITY_DN256399_c2_g1	0.000	0.317	0.000	0.000	0.000	0.000	0.000	0.000	0.183	0.000
TRINITY_DN25639_c0_g1	0.000	0.000	0.000	0.000	0.000	1.723	0.000	0.000	0.000	0.598
TRINITY_DN25639_c4_g1	0.000	0.000	0.000	0.000	0.000	0.000	0.000	0.000	0.000	0.000
TRINITY_DN2563_c0_g1	3.254	3.477	2.074	2.093	1.497	0.928	1.711	1.280	3.064	2.600
TRINITY_DN2563_c0_g2	0.000	0.582	0.000	0.217	1.422	0.000	0.000	0.000	0.058	0.071
TRINITY_DN2563_c10_g1	0.000	0.000	0.000	0.000	0.000	0.000	0.000	0.000	0.000	1.338
TRINITY_DN2563_c2_g1	0.000	2.336	0.000	0.000	0.000	0.000	0.000	0.000	0.821	1.307
TRINITY_DN2563_c4_g1	0.000	0.000	0.000	0.000	0.000	0.000	4.687	0.000	0.000	0.000
TRINITY_DN2563_c7_g1	0.000	0.000	0.000	0.000	0.000	0.000	0.000	0.000	0.000	0.000
TRINITY_DN256401_c0_g1	0.419	0.364	0.000	0.636	0.000	0.000	0.000	0.000	0.000	0.341
TRINITY_DN256402_c0_g1	0.000	0.000	2.312	0.000	0.000	0.000	0.000	0.000	0.842	0.690
TRINITY_DN256402_c0_g2	0.000	3.208	0.000	0.000	0.000	0.000	0.000	0.000	0.552	0.000
TRINITY_DN256403_c0_g1	0.000	0.000	0.000	0.000	0.000	0.000	0.000	0.000	0.000	0.000
TRINITY_DN256406_c0_g1	0.000	0.000	0.000	0.000	2.131	0.000	0.000	0.000	0.000	0.000
TRINITY_DN256406_c1_g1	0.000	0.000	0.000	0.000	0.000	0.000	0.000	0.000	0.000	0.000
TRINITY_DN256406_c2_g1	0.000	0.000	0.000	0.000	0.000	0.000	0.000	0.000	0.000	0.000
TRINITY_DN256409_c1_g1	0.000	0.000	0.000	0.000	0.000	0.000	0.000	0.000	0.795	0.000
TRINITY_DN25640_c0_g1	0.000	0.000	0.000	0.000	0.000	0.000	0.000	0.000	0.300	0.166
TRINITY_DN25640_c0_g2	0.000	0.000	0.000	0.000	0.000	0.000	0.000	0.000	0.000	2.179
TRINITY_DN256411_c0_g1	0.000	0.000	0.000	0.000	0.000	0.000	0.000	0.000	0.000	0.308
TRINITY_DN256412_c0_g2	0.000	0.198	0.000	0.000	0.000	0.000	0.000	0.000	0.119	0.096
TRINITY_DN256412_c0_g4	0.000	0.000	0.000	0.000	0.000	0.000	0.000	0.000	0.000	0.000
TRINITY_DN256412_c1_g1	0.000	0.000	0.000	0.000	0.000	0.000	0.000	0.000	0.000	0.000
TRINITY_DN256412_c2_g1	0.000	0.000	0.000	0.000	0.000	0.000	0.000	0.000	0.000	0.000
TRINITY_DN256412_c3_g1	0.964	0.000	0.000	0.000	0.000	0.000	0.000	0.000	0.000	0.196
TRINITY_DN256413_c0_g1	0.000	0.000	0.000	0.000	0.000	0.000	2.041	0.000	0.000	0.000
TRINITY_DN256414_c1_g1	0.000	0.000	0.000	0.000	0.000	0.000	0.400	0.000	0.187	0.000
TRINITY_DN256414_c2_g1	0.000	0.000	0.000	0.493	0.000	0.000	0.000	0.000	0.807	0.919
TRINITY_DN256414_c3_g1	0.000	0.000	0.521	0.000	0.000	0.000	0.174	0.000	0.000	0.000
TRINITY_DN256414_c3_g2	0.735	0.000	1.723	0.000	1.200	0.000	0.000	0.000	0.000	0.043
TRINITY_DN256414_c4_g1	0.588	0.999	2.366	0.000	1.468	0.000	1.610	0.601	0.589	1.194
TRINITY_DN256414_c6_g1	0.000	0.890	0.000	0.000	0.000	0.000	0.000	0.000	0.000	0.205
TRINITY_DN256414_c7_g1	0.000	0.000	0.000	0.000	0.000	0.000	3.618	0.000	0.000	0.000
TRINITY_DN256414_c8_g1	0.000	0.000	0.000	0.000	0.000	0.000	0.000	0.000	0.000	1.277
TRINITY_DN256415_c0_g1	0.000	0.000	0.000	0.000	0.000	0.000	0.000	0.000	0.000	0.000
TRINITY_DN256416_c2_g1	0.000	0.000	0.000	0.000	0.000	0.000	0.000	0.000	1.168	0.000
TRINITY_DN256417_c1_g1	0.000	0.000	0.000	0.000	0.000	0.000	0.000	0.000	0.000	0.000
TRINITY_DN256419_c0_g1	1.423	0.000	0.000	0.000	0.785	1.388	0.000	0.000	0.470	0.383
TRINITY_DN256419_c3_g1	0.000	0.000	0.000	0.000	0.000	0.000	0.000	0.000	0.000	0.000
TRINITY_DN25641_c0_g1	0.000	0.000	0.000	4.640	3.274	0.000	0.000	0.000	0.952	2.561
TRINITY_DN25641_c1_g1	0.000	0.000	2.345	0.000	0.000	0.000	0.000	0.000	0.000	0.000
TRINITY_DN25641_c1_g2	0.000	0.000	0.000	0.000	0.000	0.000	0.000	0.000	0.000	0.000
TRINITY_DN256421_c0_g1	0.000	0.000	0.000	0.000	0.000	0.000	0.000	0.000	0.000	0.000
TRINITY_DN256421_c0_g3	0.000	0.000	0.000	2.888	3.193	2.846	4.017	0.000	1.943	2.011
TRINITY_DN256421_c0_g4	0.000	0.000	0.000	0.000	0.000	3.916	0.000	0.000	0.000	0.000
TRINITY_DN256423_c1_g1	0.000	0.609	0.000	0.000	0.000	0.000	0.000	1.393	0.661	0.000
TRINITY_DN256424_c0_g1	0.491	0.000	0.000	0.000	0.000	0.000	0.000	0.000	0.736	0.000
TRINITY_DN256424_c1_g1	0.000	0.000	0.000	0.000	0.000	0.000	1.853	0.000	0.000	0.000
TRINITY_DN256424_c2_g1	0.000	0.000	0.000	0.000	0.000	0.000	0.000	0.000	0.000	0.000
TRINITY_DN256424_c5_g1	0.000	0.000	0.000	3.101	0.000	0.000	0.000	0.000	0.000	0.000
TRINITY_DN256424_c6_g1	0.000	0.000	0.000	0.000	0.000	0.000	0.000	0.000	0.000	0.000
TRINITY_DN256424_c7_g1	0.000	1.783	0.000	0.000	0.000	0.000	0.000	0.000	0.000	0.750
TRINITY_DN256426_c1_g1	0.000	0.000	0.000	0.000	0.000	0.000	0.000	0.000	0.000	0.000
TRINITY_DN256428_c0_g1	0.411	0.357	0.000	0.000	0.000	0.000	0.000	0.000	0.204	0.669
TRINITY_DN256429_c0_g1	0.562	0.000	0.000	0.000	0.929	0.000	0.539	0.000	0.000	0.537
TRINITY_DN25642_c0_g1	0.000	0.000	0.000	0.000	0.000	0.000	0.000	0.000	0.000	2.031
TRINITY_DN25642_c0_g2	1.137	0.000	0.000	0.859	0.000	0.000	0.546	0.000	0.000	0.370
TRINITY_DN25642_c0_g3	0.000	0.000	0.000	0.000	0.000	0.000	0.000	0.000	0.000	0.000
TRINITY_DN25642_c1_g1	0.778	0.000	0.000	0.000	0.000	0.000	0.362	0.000	0.580	0.000
TRINITY_DN25642_c1_g2	2.901	0.000	0.000	0.000	0.000	0.000	0.000	0.000	0.000	0.595
TRINITY_DN25642_c2_g1	0.000	0.000	0.000	0.000	0.000	0.000	0.000	0.000	0.000	2.162
TRINITY_DN25642_c3_g1	0.000	0.000	0.844	0.000	0.000	0.000	0.000	0.000	0.000	0.366
TRINITY_DN25642_c4_g1	0.000	0.000	0.000	0.000	0.000	0.000	0.000	0.000	0.000	0.000
TRINITY_DN25642_c6_g1	1.148	0.000	0.000	0.000	0.000	0.000	0.000	0.000	0.000	0.000
TRINITY_DN25642_c7_g1	0.000	0.000	0.000	3.506	0.000	0.000	0.000	0.000	2.407	0.975
TRINITY_DN256430_c0_g1	0.000	0.000	0.000	0.000	0.000	0.000	0.000	0.000	0.000	0.000
TRINITY_DN256431_c0_g1	0.801	0.000	0.000	0.000	0.000	0.000	0.000	0.000	0.000	0.986
TRINITY_DN256431_c2_g1	0.000	0.000	0.000	0.000	0.000	0.000	0.000	0.000	0.000	0.000
TRINITY_DN256432_c0_g1	0.000	0.000	0.000	0.000	0.000	0.000	0.000	0.000	0.000	0.000
TRINITY_DN256432_c1_g1	0.000	0.000	0.000	0.000	0.000	0.000	0.000	0.000	0.000	0.000
TRINITY_DN256433_c0_g1	0.000	0.000	0.000	0.000	0.000	0.000	0.000	0.000	0.000	0.000
TRINITY_DN256433_c0_g2	0.000	0.000	0.000	0.000	0.000	0.000	0.000	0.000	0.000	0.000
TRINITY_DN256433_c1_g1	0.000	2.108	0.000	0.000	0.000	0.000	0.000	2.279	0.000	0.000
TRINITY_DN256433_c1_g2	0.000	0.000	0.000	0.000	0.000	0.000	0.000	0.000	0.000	0.000
TRINITY_DN256433_c5_g1	0.000	0.000	0.000	0.000	0.000	0.000	0.000	0.000	0.000	0.000
TRINITY_DN256434_c0_g1	0.000	0.000	0.000	0.000	0.000	0.000	0.000	0.000	0.000	0.000
TRINITY_DN256435_c0_g1	0.000	0.000	0.000	0.000	0.000	0.000	0.000	0.000	0.000	0.583
TRINITY_DN256436_c1_g1	0.000	0.480	0.000	0.000	0.000	0.000	0.000	0.000	0.266	0.000
TRINITY_DN256437_c1_g1	0.000	0.000	0.000	0.000	0.000	0.000	0.000	0.000	0.000	0.000
TRINITY_DN256437_c2_g1	0.000	0.000	0.000	0.000	0.000	0.000	0.000	0.000	0.000	0.711
TRINITY_DN256438_c0_g1	0.000	0.000	0.000	0.000	0.000	0.000	0.000	0.000	0.000	0.000
TRINITY_DN256438_c1_g1	0.000	0.000	0.000	0.000	0.000	1.678	0.000	0.000	0.000	0.000
TRINITY_DN256439_c0_g1	0.000	0.000	0.000	0.000	0.000	0.000	0.000	0.000	0.000	0.000
TRINITY_DN25643_c0_g1	0.000	0.000	0.000	0.000	0.000	0.000	0.000	0.000	0.000	0.000
TRINITY_DN25643_c0_g5	0.000	0.000	0.000	0.000	0.000	0.000	0.000	0.000	0.000	0.000
TRINITY_DN25643_c0_g6	0.000	0.000	0.000	0.000	0.000	0.000	0.000	0.000	0.000	0.669
TRINITY_DN25643_c1_g1	0.000	0.000	0.000	0.000	0.000	0.809	0.000	0.000	0.272	0.000
TRINITY_DN256441_c1_g1	0.000	0.000	0.000	0.000	0.000	0.000	0.000	0.000	0.000	0.791
TRINITY_DN256442_c0_g2	0.000	0.578	0.000	0.000	1.057	0.000	0.000	0.000	0.000	0.000
TRINITY_DN256442_c0_g3	0.138	0.000	0.369	0.636	0.230	0.800	0.365	0.000	0.140	0.112
TRINITY_DN256442_c1_g1	0.000	0.000	0.000	0.000	0.000	0.000	0.000	0.000	0.000	0.000
TRINITY_DN256443_c0_g1	0.000	0.000	0.000	0.000	0.000	0.000	0.000	0.000	0.589	0.979
TRINITY_DN256445_c0_g1	0.000	0.000	0.000	0.000	0.000	0.000	0.000	0.000	0.853	0.000
TRINITY_DN256445_c0_g2	0.000	0.000	0.000	0.000	0.000	0.000	0.000	0.000	0.000	0.000
TRINITY_DN256447_c0_g3	0.365	0.629	0.000	0.000	0.000	0.000	0.339	0.000	0.182	0.148
TRINITY_DN256447_c2_g1	0.000	0.000	0.000	0.000	0.000	0.000	0.000	0.000	0.000	0.000
TRINITY_DN256447_c4_g1	0.000	0.000	0.000	0.000	0.000	0.000	1.040	0.000	0.000	0.000
TRINITY_DN25644_c0_g1	0.000	3.453	0.000	0.000	1.835	2.273	1.465	0.000	1.257	7.447
TRINITY_DN25644_c0_g3	3.058	2.035	0.000	6.783	6.380	0.000	0.095	0.000	1.605	3.505
TRINITY_DN256450_c0_g1	0.000	0.000	0.000	0.000	0.000	0.000	0.000	0.000	0.000	0.226
TRINITY_DN256450_c0_g2	0.604	0.000	0.000	0.000	0.000	0.000	0.000	0.000	0.000	0.000
TRINITY_DN256452_c0_g1	0.000	0.000	0.000	0.000	0.000	0.000	0.000	0.000	0.000	0.942
TRINITY_DN256453_c0_g1	0.788	0.000	0.000	0.000	0.000	0.000	0.000	0.000	0.000	1.293
TRINITY_DN256454_c0_g1	1.518	0.000	0.000	0.000	0.000	0.000	0.000	0.000	0.000	0.000
TRINITY_DN256455_c0_g1	0.000	0.000	0.000	0.000	0.000	0.000	0.000	0.000	0.000	0.000
TRINITY_DN256455_c1_g1	0.556	0.000	1.156	0.000	0.000	0.000	0.000	0.000	0.621	0.000
TRINITY_DN256455_c1_g2	26.497	23.546	28.435	23.658	23.113	13.661	23.754	19.842	29.169	15.618
TRINITY_DN256455_c1_g3	0.000	0.000	0.000	0.000	0.000	0.000	0.000	0.000	0.112	0.000
TRINITY_DN256455_c1_g4	0.000	0.000	0.000	0.000	0.000	0.000	0.000	0.000	0.128	0.000
TRINITY_DN256455_c2_g1	0.000	0.624	0.000	1.032	0.000	0.000	0.000	1.423	0.000	0.000
TRINITY_DN256455_c3_g1	0.000	0.000	0.000	0.000	0.000	0.000	0.000	0.000	0.000	0.726
TRINITY_DN256455_c4_g1	0.533	0.947	0.000	0.000	0.000	0.000	1.017	0.000	0.263	0.217
TRINITY_DN256455_c5_g1	0.000	0.000	0.000	0.000	0.000	0.000	0.000	0.000	0.000	0.000
TRINITY_DN256455_c6_g1	0.000	0.000	0.000	0.000	0.000	0.000	0.000	0.000	0.000	0.000
TRINITY_DN256457_c0_g1	0.000	0.000	0.000	0.000	0.000	0.000	0.000	0.000	0.000	0.000
TRINITY_DN256457_c1_g1	0.000	0.000	1.377	0.000	0.000	0.000	0.000	0.000	0.000	0.827
TRINITY_DN256457_c2_g1	0.000	0.000	0.000	0.000	0.000	0.000	0.000	0.000	0.000	1.000
TRINITY_DN256458_c0_g1	0.000	0.000	0.836	0.478	0.521	0.000	0.574	0.000	0.311	0.506
TRINITY_DN256459_c0_g1	0.000	0.000	0.000	0.000	0.000	0.000	0.000	0.000	0.000	0.000
TRINITY_DN25645_c0_g1	2.993	2.083	0.000	0.000	1.627	0.000	0.000	0.000	2.938	4.986
TRINITY_DN256460_c0_g1	0.000	0.000	0.000	0.000	0.000	0.000	0.000	0.000	2.007	0.000
TRINITY_DN256460_c1_g1	0.000	0.000	0.000	0.000	0.000	0.634	0.000	0.000	0.215	0.000
TRINITY_DN256460_c1_g2	0.458	0.000	0.000	0.000	0.000	0.000	0.000	0.000	0.000	1.117
TRINITY_DN256461_c0_g1	0.000	0.000	0.000	0.000	0.000	0.000	0.000	0.000	0.000	2.438
TRINITY_DN256463_c1_g1	0.000	0.000	0.000	0.000	0.000	0.000	0.000	0.000	0.000	0.000
TRINITY_DN256463_c2_g1	0.982	0.000	0.000	0.000	0.000	0.000	0.329	0.000	0.000	0.000
TRINITY_DN256463_c3_g1	0.000	0.000	0.000	0.000	0.000	0.000	0.000	0.000	0.000	0.000
TRINITY_DN256463_c4_g1	0.000	0.000	0.000	0.000	0.000	0.000	0.000	0.000	0.000	0.000
TRINITY_DN256463_c5_g1	0.000	0.000	0.000	0.000	0.000	0.000	0.000	0.000	0.000	0.000
TRINITY_DN256463_c6_g1	0.000	3.224	0.000	2.447	0.000	0.000	0.000	0.000	0.824	1.354
TRINITY_DN256464_c0_g1	0.000	0.000	0.000	0.000	0.000	0.000	0.000	0.000	0.000	0.000
TRINITY_DN256465_c0_g1	0.000	0.000	0.000	0.000	0.000	0.000	0.000	0.000	0.000	0.000
TRINITY_DN256466_c0_g1	0.000	0.000	0.000	0.000	0.000	0.000	0.000	0.000	2.049	0.000
TRINITY_DN256467_c0_g1	0.000	0.000	0.000	0.000	0.000	0.000	0.000	0.000	0.000	0.721
TRINITY_DN256467_c1_g1	0.000	0.000	0.000	0.000	0.000	0.000	0.000	0.000	0.000	0.000
TRINITY_DN256467_c3_g1	0.000	2.474	0.000	0.000	0.000	0.000	0.000	0.000	0.000	0.000
TRINITY_DN256469_c0_g1	0.000	0.000	0.000	0.000	0.000	0.000	0.000	0.000	0.000	0.000
TRINITY_DN25646_c0_g2	0.000	0.000	0.000	0.000	0.000	0.000	0.000	0.000	0.000	0.000
TRINITY_DN25646_c0_g3	0.000	0.000	2.092	2.345	0.000	0.000	0.000	0.000	0.000	0.000
TRINITY_DN25646_c1_g1	6.275	7.727	1.547	0.000	0.000	0.000	0.000	0.000	1.959	0.000
TRINITY_DN256470_c0_g1	0.000	0.000	0.000	0.000	0.000	0.000	0.000	0.000	0.000	0.000
TRINITY_DN256470_c0_g2	1.591	0.000	0.000	0.000	0.000	0.000	0.000	0.000	0.000	1.303
TRINITY_DN256470_c2_g1	0.000	2.030	2.345	0.000	2.808	0.000	0.000	0.000	0.000	1.060
TRINITY_DN256470_c3_g1	0.000	0.000	0.000	0.000	0.000	1.941	0.000	0.000	0.000	0.000
TRINITY_DN256470_c7_g1	0.000	0.760	0.000	0.000	0.000	1.214	0.810	0.000	0.403	0.337
TRINITY_DN256470_c8_g1	0.000	0.000	0.000	0.000	0.000	0.000	0.000	0.000	0.000	1.100
TRINITY_DN256470_c9_g1	0.000	0.000	0.000	0.000	0.000	0.000	0.000	0.000	0.000	0.822
TRINITY_DN256471_c0_g1	0.462	0.126	0.309	1.061	0.000	0.882	1.248	0.000	0.077	1.048
TRINITY_DN256472_c0_g1	1.192	0.000	0.000	0.424	0.000	0.000	0.722	1.487	0.000	0.000
TRINITY_DN256473_c0_g1	0.000	0.000	0.000	0.000	0.000	1.821	0.000	0.000	0.605	0.000
TRINITY_DN256475_c1_g1	0.000	0.000	0.000	3.659	0.000	0.000	0.000	0.000	0.000	0.000
TRINITY_DN256475_c2_g1	0.000	0.000	0.000	0.000	0.400	0.000	0.000	0.000	0.241	0.195
TRINITY_DN256475_c3_g1	0.000	0.000	0.000	0.000	0.000	0.000	0.000	0.000	0.000	1.089
TRINITY_DN256476_c1_g1	0.000	0.000	0.000	0.000	0.000	0.000	0.000	0.000	0.000	0.843
TRINITY_DN256476_c2_g1	0.000	0.000	0.000	0.641	0.000	0.000	0.000	2.113	0.000	1.595
TRINITY_DN256478_c0_g1	0.000	0.000	0.000	0.000	0.000	0.000	0.000	0.000	0.000	0.000
TRINITY_DN256479_c0_g1	0.000	0.000	0.000	0.000	0.000	0.000	0.000	0.000	0.000	0.397
TRINITY_DN256479_c0_g2	0.000	0.000	0.000	0.000	0.000	0.000	0.000	0.000	0.000	0.000
TRINITY_DN256479_c0_g3	0.652	0.000	0.000	0.000	0.000	0.000	0.000	0.000	0.000	0.000
TRINITY_DN256479_c0_g4	0.000	0.000	2.379	0.000	0.000	0.000	0.000	0.000	0.936	0.000
TRINITY_DN256479_c0_g5	1.292	0.000	0.000	1.278	0.000	0.000	0.000	0.570	0.978	0.646
TRINITY_DN256479_c0_g7	0.742	0.000	0.000	0.000	0.000	0.000	0.000	0.000	0.000	0.275
TRINITY_DN25647_c0_g1	5.426	1.453	2.204	5.231	3.289	4.306	2.190	8.507	6.272	6.866
TRINITY_DN256480_c0_g1	0.523	0.463	0.000	0.000	0.000	0.000	0.000	0.000	0.258	0.213
TRINITY_DN256481_c0_g1	0.000	1.835	0.000	0.000	3.264	0.000	0.000	0.000	0.000	0.000
TRINITY_DN256487_c0_g1	0.000	0.000	0.000	0.000	0.000	0.368	0.000	0.000	0.000	0.000
TRINITY_DN256487_c1_g1	0.000	1.833	0.000	0.000	0.000	0.000	0.000	0.000	0.000	0.000
TRINITY_DN256488_c1_g1	0.000	0.000	0.000	0.000	0.000	0.000	0.000	0.000	0.000	0.000
TRINITY_DN256489_c0_g1	0.000	0.000	0.000	0.000	0.000	0.000	0.000	0.000	0.000	0.000
TRINITY_DN256489_c1_g1	0.000	0.000	0.000	0.000	0.000	0.000	0.000	0.000	0.000	0.000
TRINITY_DN25648_c0_g1	0.000	0.000	0.000	0.000	0.000	0.000	0.000	0.000	0.000	0.000
TRINITY_DN25648_c0_g2	0.000	0.000	0.000	0.000	0.000	0.000	0.000	0.000	0.000	0.721
TRINITY_DN25648_c0_g3	0.000	0.000	0.000	0.000	0.000	0.000	0.000	0.000	0.000	0.000
TRINITY_DN25648_c1_g1	0.000	0.000	0.000	0.000	3.648	0.000	0.000	0.000	3.841	0.000
TRINITY_DN25648_c2_g1	0.000	0.000	3.076	0.000	0.000	0.000	0.000	0.000	0.859	2.308
TRINITY_DN25648_c5_g1	0.000	0.000	0.000	0.000	0.000	0.000	0.000	0.000	0.000	0.000
TRINITY_DN256490_c0_g1	0.000	1.613	0.000	0.000	0.000	0.000	0.000	0.000	0.425	0.355
TRINITY_DN256491_c1_g1	0.000	0.000	0.000	0.000	0.000	0.000	0.000	0.000	0.000	0.000
TRINITY_DN256492_c0_g1	0.000	0.000	0.000	0.000	0.000	0.000	0.000	0.000	0.000	0.000
TRINITY_DN256493_c0_g1	0.000	0.000	0.000	0.000	0.000	0.000	0.000	0.000	0.000	0.000
TRINITY_DN256494_c0_g1	0.000	0.000	0.000	0.000	0.000	0.000	0.000	0.000	0.000	0.000
TRINITY_DN256495_c0_g1	0.000	0.000	0.000	0.000	0.000	0.000	0.000	0.000	0.000	1.089
TRINITY_DN256495_c0_g3	0.000	0.000	0.000	0.000	0.000	0.000	0.000	0.000	0.000	0.169
TRINITY_DN256495_c1_g1	0.000	0.000	0.000	0.000	4.609	0.000	0.000	0.000	0.000	0.000
TRINITY_DN256495_c3_g1	0.000	2.289	0.000	0.000	0.000	0.000	0.000	0.000	0.000	0.490
TRINITY_DN256495_c3_g2	0.152	0.000	0.000	0.000	0.000	0.000	0.000	0.000	0.000	0.000
TRINITY_DN256495_c5_g1	0.000	0.000	0.000	0.000	0.000	0.000	0.000	0.000	0.000	0.000
TRINITY_DN256495_c6_g1	0.000	0.000	0.000	0.000	0.000	0.000	0.000	0.000	0.000	0.000
TRINITY_DN256496_c0_g1	0.000	0.981	0.000	0.000	0.000	0.000	0.527	0.000	0.000	0.000
TRINITY_DN256497_c0_g1	0.000	0.000	0.000	0.000	0.000	0.000	0.000	0.000	0.000	0.000
TRINITY_DN256497_c1_g1	0.000	0.000	0.000	0.000	0.000	0.000	0.000	0.000	0.000	1.559
TRINITY_DN256498_c0_g1	0.000	0.000	0.000	3.276	0.000	0.000	0.000	0.000	0.000	0.000
TRINITY_DN256498_c1_g1	0.000	0.000	0.000	0.000	1.634	0.000	0.000	0.000	0.000	0.408
TRINITY_DN25649_c0_g1	1.008	3.602	0.000	0.000	0.000	0.000	4.032	0.000	2.121	2.414
TRINITY_DN25649_c0_g2	5.549	0.000	1.787	7.568	0.000	5.066	13.493	5.111	4.922	1.846
TRINITY_DN2564_c0_g1	35.206	27.594	21.610	24.866	22.453	23.798	30.610	19.681	40.333	32.046
TRINITY_DN2564_c0_g2	2.539	2.025	0.377	1.304	1.101	2.182	2.552	0.385	2.150	1.493
TRINITY_DN2564_c11_g1	10.227	5.586	8.459	8.822	12.444	2.467	4.949	14.711	9.419	16.552
TRINITY_DN2564_c11_g2	103.603	103.481	59.558	75.296	50.668	63.928	91.653	73.889	91.130	88.741
TRINITY_DN2564_c12_g1	0.000	1.881	1.179	6.560	5.607	2.028	0.000	0.000	0.000	0.404
TRINITY_DN2564_c13_g1	2.541	1.679	2.352	0.617	2.657	1.468	2.846	1.026	2.947	2.472
TRINITY_DN2564_c1_g1	0.000	0.467	0.000	4.825	4.736	1.088	3.773	10.355	2.529	1.164
TRINITY_DN2564_c27_g1	0.000	0.000	0.000	0.000	0.000	0.000	0.000	0.000	0.000	0.000
TRINITY_DN2564_c2_g1	3.553	1.552	0.000	0.000	0.000	0.000	2.563	0.000	0.000	2.424
TRINITY_DN2564_c31_g1	0.203	0.000	0.000	0.622	0.338	0.000	0.000	0.000	0.000	0.165
TRINITY_DN2564_c3_g1	0.161	0.000	0.000	0.551	0.000	0.234	0.286	0.000	0.326	0.000
TRINITY_DN2564_c3_g2	0.000	0.000	5.340	0.000	0.000	0.000	2.857	0.000	0.647	0.000
TRINITY_DN2564_c4_g2	3.838	2.785	1.239	2.850	3.096	3.074	1.568	2.686	3.017	2.602
TRINITY_DN2564_c5_g4	0.951	2.507	0.000	0.000	0.000	2.087	0.450	0.000	0.706	0.581
TRINITY_DN2564_c6_g1	0.000	0.000	0.000	0.000	0.000	0.000	0.444	0.000	0.698	0.000
TRINITY_DN2564_c6_g2	0.000	0.000	0.502	0.000	0.000	0.000	0.000	0.000	0.000	0.000
TRINITY_DN2564_c7_g1	0.000	0.000	0.000	2.135	0.000	0.000	0.000	0.000	0.000	0.000
TRINITY_DN2564_c8_g1	0.302	0.000	0.000	0.000	0.000	0.000	0.000	0.000	0.000	0.145
TRINITY_DN2564_c9_g1	0.000	0.000	0.000	0.000	0.000	0.000	0.000	0.000	0.000	3.032
TRINITY_DN256500_c0_g1	0.000	0.000	0.000	0.000	0.000	0.000	0.000	0.000	0.000	0.000
TRINITY_DN256501_c0_g1	0.000	2.578	0.000	0.000	0.000	0.000	0.000	0.000	0.000	0.000
TRINITY_DN256501_c0_g3	0.000	0.000	0.000	0.000	0.000	0.000	0.000	0.000	0.000	0.000
TRINITY_DN256501_c0_g4	0.000	0.000	0.000	0.000	0.000	0.000	0.000	0.000	0.000	0.000
TRINITY_DN256502_c0_g1	0.256	0.000	0.000	0.000	0.000	0.000	0.000	0.000	0.000	0.000
TRINITY_DN256502_c1_g1	0.000	0.000	0.000	0.000	0.000	0.000	0.000	0.000	0.000	0.000
TRINITY_DN256504_c1_g1	0.000	0.000	0.000	0.000	0.000	0.000	0.000	0.000	0.000	0.000
TRINITY_DN256505_c0_g1	0.000	3.385	0.000	0.000	0.000	0.000	0.000	0.000	0.000	0.000
TRINITY_DN256506_c0_g1	0.000	0.000	0.000	0.000	0.000	0.000	0.000	0.000	0.297	0.246
TRINITY_DN256506_c2_g1	0.000	0.000	8.020	0.000	0.000	0.000	0.000	0.000	3.886	0.000
TRINITY_DN256509_c0_g1	0.000	0.000	1.753	0.000	0.000	0.000	0.628	0.000	0.000	0.000
TRINITY_DN25650_c0_g1	0.394	0.000	0.166	0.000	0.212	1.295	0.000	0.000	0.057	0.034
TRINITY_DN256510_c0_g1	0.000	0.000	0.000	0.000	0.000	0.000	0.000	0.000	0.000	0.000
TRINITY_DN256511_c0_g1	0.000	0.000	0.000	0.000	0.000	0.000	0.000	0.000	0.000	0.000
TRINITY_DN256511_c1_g1	0.000	2.085	0.000	0.000	0.000	0.000	0.000	0.000	1.613	0.000
TRINITY_DN256512_c0_g1	0.000	0.000	0.000	0.000	0.000	0.000	0.000	0.000	0.673	0.000
TRINITY_DN256513_c0_g1	0.000	0.000	0.000	0.000	0.000	0.000	0.000	0.000	0.000	0.225
TRINITY_DN256513_c0_g2	0.000	0.000	0.000	0.000	0.000	0.000	0.000	0.000	0.217	1.161
TRINITY_DN256513_c0_g3	0.000	0.000	0.000	1.509	0.000	0.000	0.000	0.000	0.000	0.203
TRINITY_DN256513_c1_g1	0.000	0.000	0.000	0.000	0.000	0.000	0.000	0.000	1.146	0.000
TRINITY_DN256513_c2_g1	0.000	0.000	0.000	0.000	0.000	0.000	0.791	0.000	0.395	0.000
TRINITY_DN256514_c0_g1	0.000	0.000	0.000	0.000	0.000	0.000	0.000	0.000	0.000	0.000
TRINITY_DN256514_c1_g1	0.000	0.000	0.000	0.000	0.000	0.000	0.000	0.000	0.000	0.000
TRINITY_DN256515_c0_g1	0.000	0.000	0.000	0.000	0.000	0.000	0.000	0.000	0.000	0.000
TRINITY_DN256516_c0_g1	0.000	0.000	0.000	0.472	2.573	1.352	1.133	0.000	0.000	1.005
TRINITY_DN256516_c1_g1	0.000	0.000	0.000	3.611	0.000	0.000	0.000	0.000	0.000	0.000
TRINITY_DN256516_c2_g1	0.190	0.000	0.000	0.000	0.000	0.000	0.000	0.000	0.000	0.000
TRINITY_DN256519_c0_g1	1.409	0.000	0.954	0.000	0.000	0.000	0.000	0.000	0.000	0.000
TRINITY_DN25651_c0_g1	0.000	0.000	0.000	0.000	0.000	0.000	0.790	0.000	0.161	0.598
TRINITY_DN25651_c0_g2	2.321	0.965	0.000	1.734	0.000	0.000	0.000	0.000	0.000	1.010
TRINITY_DN25651_c0_g3	0.000	0.319	0.000	0.000	1.230	0.000	0.000	0.000	0.369	0.452
TRINITY_DN256521_c0_g1	0.000	1.835	0.000	0.000	3.091	0.000	0.000	3.799	0.943	0.000
TRINITY_DN256523_c0_g1	0.000	0.000	0.000	0.000	0.000	0.000	0.000	0.000	0.000	0.000
TRINITY_DN256524_c0_g1	0.000	0.000	0.000	0.000	0.862	0.000	0.000	0.000	0.000	0.212
TRINITY_DN256526_c0_g1	0.000	0.000	0.000	0.000	0.000	0.000	0.000	0.000	0.000	0.000
TRINITY_DN256526_c1_g1	0.000	0.000	0.000	0.000	1.721	0.000	1.051	0.000	0.517	0.000
TRINITY_DN256527_c0_g1	0.000	0.000	0.000	0.000	0.000	0.000	0.000	0.000	0.000	2.179
TRINITY_DN256528_c0_g1	0.000	0.000	0.000	8.468	0.000	0.000	0.000	0.000	0.000	0.000
TRINITY_DN256529_c0_g1	0.000	0.000	0.000	0.000	0.000	0.000	0.000	0.000	0.000	0.000
TRINITY_DN256529_c1_g1	0.000	0.000	0.000	0.000	0.000	0.000	0.000	0.000	0.000	0.000
TRINITY_DN256531_c1_g1	2.349	1.983	0.350	1.995	0.870	0.380	0.710	0.533	1.178	1.801
TRINITY_DN256531_c2_g1	0.000	0.000	0.000	0.000	0.000	0.000	0.000	0.000	0.000	0.000
TRINITY_DN256531_c3_g1	2.223	0.000	0.000	0.000	0.000	0.000	0.000	0.000	0.000	0.000
TRINITY_DN256532_c0_g1	0.000	0.000	0.000	0.000	0.000	0.000	0.542	0.000	0.000	0.231
TRINITY_DN256532_c1_g1	0.000	0.000	0.000	0.000	0.000	0.000	1.311	0.000	0.638	0.000
TRINITY_DN256533_c0_g2	0.000	0.000	0.000	0.000	0.000	0.000	0.000	0.000	0.000	0.000
TRINITY_DN256533_c2_g1	0.000	0.000	0.000	0.000	0.000	0.000	0.000	0.000	0.000	0.000
TRINITY_DN256534_c0_g1	0.000	0.000	0.000	0.000	0.000	0.000	0.000	0.000	0.000	0.000
TRINITY_DN256534_c1_g1	0.000	0.000	0.000	0.000	0.000	0.000	0.000	0.000	0.000	0.000
TRINITY_DN256537_c0_g1	0.443	0.557	0.000	0.000	0.000	0.000	0.000	0.451	0.000	0.809
TRINITY_DN256537_c1_g1	1.791	0.000	0.000	0.000	0.000	0.000	0.000	3.618	0.894	0.732
TRINITY_DN256538_c0_g1	0.000	0.000	0.000	0.000	0.000	0.000	0.000	0.000	0.000	0.000
TRINITY_DN256538_c1_g1	0.000	0.000	0.000	0.000	0.000	0.000	0.000	0.000	0.000	1.040
TRINITY_DN256539_c0_g2	0.000	1.997	0.000	0.000	0.000	0.000	0.000	0.000	0.000	0.000
TRINITY_DN25653_c0_g1	1.441	0.670	0.000	0.000	0.000	0.000	0.000	0.000	1.574	0.801
TRINITY_DN256540_c0_g1	0.000	0.000	0.000	0.000	0.000	0.000	0.000	0.000	0.000	1.100
TRINITY_DN256541_c0_g1	0.000	0.000	0.000	0.000	0.000	0.000	0.000	0.000	1.020	0.000
TRINITY_DN256541_c0_g2	0.000	0.000	0.000	0.000	0.000	1.198	0.444	0.000	0.000	0.191
TRINITY_DN256541_c1_g1	0.000	0.000	0.000	0.000	0.000	0.000	0.000	0.000	0.000	0.000
TRINITY_DN256541_c1_g2	0.000	0.000	0.000	0.000	0.000	0.000	0.000	0.000	0.000	0.000
TRINITY_DN256541_c2_g1	0.000	0.000	0.000	0.000	0.522	0.000	0.000	0.000	0.000	0.127
TRINITY_DN256542_c0_g1	0.000	0.000	0.000	0.000	0.000	0.000	1.457	0.000	0.000	0.000
TRINITY_DN256542_c1_g1	0.000	0.000	0.000	0.000	0.000	0.000	0.693	0.000	0.000	0.000
TRINITY_DN256542_c2_g1	0.000	0.000	0.000	0.000	0.000	0.000	0.000	0.000	0.000	0.000
TRINITY_DN256542_c3_g1	2.749	0.000	0.000	0.000	0.000	0.000	6.050	5.393	0.000	3.332
TRINITY_DN256542_c4_g1	0.000	0.000	0.000	2.383	0.000	0.000	1.457	0.000	0.000	0.000
TRINITY_DN256543_c1_g1	1.232	0.000	0.000	0.000	0.000	0.000	0.000	0.000	0.609	0.506
TRINITY_DN256546_c0_g1	0.000	0.000	0.000	0.000	0.000	0.000	0.000	0.000	0.000	0.855
TRINITY_DN256546_c1_g1	0.000	0.000	0.000	0.000	0.000	0.000	0.000	0.000	0.000	0.000
TRINITY_DN256547_c0_g1	0.235	0.000	0.000	0.000	0.000	0.000	0.069	0.000	0.069	0.000
TRINITY_DN256547_c0_g2	0.000	0.000	0.000	0.000	0.268	0.116	0.519	0.000	0.000	0.288
TRINITY_DN256547_c1_g1	0.000	0.000	0.000	0.000	0.000	0.000	0.000	0.000	0.000	0.000
TRINITY_DN256547_c3_g1	0.000	0.000	0.000	0.000	0.000	0.000	0.000	0.000	0.000	0.000
TRINITY_DN25654_c0_g1	0.000	0.000	0.000	0.000	0.000	0.000	0.000	0.000	0.000	1.284
TRINITY_DN25654_c0_g2	0.000	0.000	0.000	0.000	0.000	0.000	0.000	0.000	0.000	0.997
TRINITY_DN25654_c6_g1	0.000	0.000	0.000	0.000	0.000	0.000	0.000	0.000	0.000	0.000
TRINITY_DN256551_c0_g1	2.162	0.000	0.000	0.000	0.000	0.000	0.000	0.000	0.000	0.000
TRINITY_DN256552_c0_g2	0.000	0.000	0.000	0.000	0.000	0.000	0.000	0.000	0.000	0.000
TRINITY_DN256553_c0_g1	0.000	0.659	0.979	1.084	1.190	2.128	0.000	0.000	1.064	1.183
TRINITY_DN256555_c0_g1	0.000	0.346	0.000	0.000	0.662	0.000	0.000	0.820	0.198	0.162
TRINITY_DN256555_c1_g1	2.651	0.000	0.000	0.000	0.000	0.000	0.000	0.000	0.000	0.000
TRINITY_DN256556_c1_g1	0.000	0.000	0.000	0.000	0.000	0.000	0.000	0.000	0.943	1.547
TRINITY_DN256556_c2_g1	0.000	0.894	0.000	0.000	0.000	0.000	0.000	0.000	0.000	0.000
TRINITY_DN256557_c0_g1	1.160	3.336	0.000	0.000	0.000	0.000	0.000	0.000	0.000	0.000
TRINITY_DN256558_c0_g1	0.000	0.000	0.000	0.000	0.000	0.000	0.000	0.000	0.000	0.275
TRINITY_DN256558_c1_g1	0.609	0.000	0.000	0.000	0.000	0.000	0.000	0.000	0.000	0.000
TRINITY_DN256559_c0_g1	0.000	0.000	0.000	0.000	0.000	0.000	0.000	0.000	0.000	0.000
TRINITY_DN25655_c0_g1	1.722	6.082	17.606	9.044	1.420	12.237	5.508	3.577	3.242	8.327
TRINITY_DN25655_c0_g2	13.369	4.706	6.189	23.455	3.438	9.615	8.391	8.082	3.897	17.581
TRINITY_DN25655_c1_g2	0.000	0.000	3.652	0.000	4.191	0.000	0.000	0.000	1.333	0.000
TRINITY_DN25655_c4_g1	0.000	0.000	0.000	0.000	0.000	0.000	0.000	0.000	0.000	0.000
TRINITY_DN256560_c0_g1	0.000	0.000	0.000	0.000	0.000	0.000	0.000	0.000	0.000	0.204
TRINITY_DN256562_c1_g1	0.000	0.000	0.000	0.000	0.000	0.000	0.000	0.000	0.000	0.630
TRINITY_DN256563_c0_g1	0.000	0.000	0.382	0.000	0.000	0.000	0.000	0.000	0.000	0.232
TRINITY_DN256563_c1_g1	0.000	0.000	0.000	0.000	0.000	0.000	0.000	0.000	0.000	0.000
TRINITY_DN256566_c0_g1	0.000	0.000	0.000	0.000	0.000	0.000	0.000	0.000	0.000	0.000
TRINITY_DN256567_c0_g1	0.483	0.000	0.651	0.731	0.000	0.000	0.000	0.000	0.239	0.300
TRINITY_DN256567_c1_g1	2.280	2.186	0.000	0.000	3.711	0.000	6.781	0.000	1.811	3.409
TRINITY_DN256567_c1_g2	0.000	0.000	0.000	0.000	0.000	0.000	0.000	0.000	0.000	0.000
TRINITY_DN256567_c1_g3	0.000	0.000	0.677	0.000	0.000	0.245	0.612	0.000	0.461	0.379
TRINITY_DN256567_c1_g4	0.000	0.000	0.000	0.000	0.000	0.000	0.000	0.000	0.000	0.000
TRINITY_DN256567_c1_g5	0.000	1.520	0.000	1.693	0.000	0.000	0.537	0.000	0.829	0.457
TRINITY_DN256567_c1_g6	0.000	0.000	0.000	0.000	0.000	0.000	0.854	0.000	0.000	0.272
TRINITY_DN256567_c1_g7	0.000	0.000	0.000	0.000	0.000	0.000	0.000	0.000	0.000	1.567
TRINITY_DN256567_c1_g8	0.000	0.000	0.000	0.000	0.000	0.000	0.000	0.000	0.000	0.000
TRINITY_DN256567_c3_g1	0.000	0.385	0.593	0.000	0.000	0.000	0.000	0.000	0.656	0.539
TRINITY_DN256568_c0_g1	0.560	0.000	0.000	0.000	0.000	1.643	0.000	0.000	0.276	0.000
TRINITY_DN256569_c1_g1	0.000	0.000	0.000	0.000	0.000	0.000	0.000	0.000	0.000	0.000
TRINITY_DN25656_c0_g1	0.000	0.000	0.000	1.556	0.000	0.000	0.000	0.000	0.000	0.000
TRINITY_DN256571_c1_g1	0.000	0.000	0.000	0.000	1.149	0.000	0.000	0.000	0.517	0.000
TRINITY_DN256573_c0_g1	1.094	0.000	0.000	0.555	0.000	0.532	0.000	0.000	1.090	1.621
TRINITY_DN256573_c0_g2	0.000	3.053	0.000	0.000	0.819	0.724	0.469	0.000	0.000	0.416
TRINITY_DN256573_c2_g1	0.000	0.000	0.000	0.000	0.000	0.000	0.000	0.000	0.000	0.000
TRINITY_DN256577_c0_g1	0.000	0.787	4.613	1.271	2.791	0.000	1.677	0.000	1.251	1.046
TRINITY_DN256578_c0_g1	0.000	0.000	0.000	0.000	0.000	0.000	0.000	0.000	0.000	0.334
TRINITY_DN256578_c1_g1	0.000	0.000	0.000	0.000	0.000	1.539	0.000	0.000	0.000	0.000
TRINITY_DN256579_c0_g1	0.000	0.000	0.000	0.000	0.000	0.000	0.000	0.000	0.000	0.000
TRINITY_DN256579_c1_g1	0.000	0.000	0.000	0.000	0.000	0.000	0.000	0.000	0.000	0.000
TRINITY_DN25657_c0_g1	0.000	0.000	0.000	0.000	0.000	0.000	0.000	0.000	0.000	0.000
TRINITY_DN25657_c2_g1	0.000	0.000	0.000	0.000	0.000	0.000	0.000	0.000	0.000	0.750
TRINITY_DN25657_c3_g1	0.000	0.000	0.000	0.000	0.000	0.000	0.000	0.000	0.000	0.000
TRINITY_DN25657_c5_g1	0.000	0.000	0.000	0.000	0.000	0.000	0.000	0.000	0.000	0.000
TRINITY_DN256580_c0_g1	0.000	0.795	0.317	0.000	0.000	0.000	0.000	0.000	0.119	0.480
TRINITY_DN256581_c0_g1	0.000	0.000	0.000	0.000	0.000	0.000	0.000	0.000	0.000	0.000
TRINITY_DN256581_c1_g1	0.000	0.000	0.000	0.000	0.000	0.000	0.000	0.000	0.000	0.000
TRINITY_DN256581_c3_g1	1.271	0.369	0.911	0.643	0.000	0.000	0.794	0.871	0.000	0.853
TRINITY_DN256581_c4_g2	0.000	0.000	0.000	0.000	0.000	0.000	0.000	0.000	0.000	0.000
TRINITY_DN256581_c8_g1	0.000	0.000	0.000	0.000	0.000	0.000	0.000	0.000	0.000	0.000
TRINITY_DN256584_c1_g1	0.000	0.000	0.000	0.000	0.000	0.000	0.000	0.000	0.000	0.000
TRINITY_DN256587_c4_g1	0.000	0.000	0.000	4.073	4.472	7.991	0.000	0.000	2.786	1.121
TRINITY_DN256587_c5_g1	0.000	0.000	0.000	0.000	0.000	0.000	0.000	0.000	0.900	0.000
TRINITY_DN256587_c6_g1	0.000	0.000	0.000	0.000	0.000	0.000	0.000	0.000	0.000	0.000
TRINITY_DN256587_c8_g1	0.000	0.000	0.000	0.000	0.000	0.000	0.000	0.000	0.000	0.573
TRINITY_DN256587_c9_g1	1.968	0.000	0.000	0.000	0.000	0.000	0.000	0.000	0.000	0.000
TRINITY_DN256588_c0_g1	0.000	0.000	0.000	0.000	0.000	0.000	0.000	0.000	0.000	0.000
TRINITY_DN256589_c0_g1	0.000	0.000	0.000	0.000	0.000	0.000	0.000	0.000	0.000	0.405
TRINITY_DN256589_c1_g1	0.000	0.000	0.000	0.000	0.000	0.000	0.000	0.000	0.000	0.000
TRINITY_DN256590_c0_g2	2.571	0.000	0.000	0.000	0.000	0.000	0.000	0.000	0.000	0.000
TRINITY_DN256590_c1_g1	0.000	0.000	0.000	0.000	0.000	0.000	0.000	0.000	0.000	0.000
TRINITY_DN256590_c2_g1	0.000	0.000	0.000	0.000	0.000	0.000	0.000	0.000	0.000	0.000
TRINITY_DN256590_c3_g1	0.000	0.000	0.000	0.000	0.000	0.000	0.000	0.000	0.000	0.000
TRINITY_DN256590_c3_g2	0.000	0.000	0.000	0.000	0.000	0.000	0.000	0.000	0.000	0.000
TRINITY_DN256594_c0_g1	0.000	0.000	0.000	0.000	0.000	0.000	0.000	0.000	0.000	0.000
TRINITY_DN256594_c0_g2	0.000	0.000	0.000	0.000	0.000	0.000	0.000	0.000	0.370	0.000
TRINITY_DN256595_c0_g1	0.000	0.000	0.000	0.000	0.000	0.000	0.000	0.000	0.000	1.111
TRINITY_DN256596_c0_g1	0.000	0.000	1.357	0.000	1.634	0.000	0.000	0.000	0.000	0.816
TRINITY_DN256596_c1_g1	0.000	0.000	0.000	0.000	0.000	0.000	0.000	0.000	0.000	0.274
TRINITY_DN256599_c0_g2	0.000	2.355	0.000	0.000	0.000	0.000	0.000	0.000	2.193	0.000
TRINITY_DN256599_c1_g1	0.000	0.000	0.000	0.000	0.000	0.000	0.000	0.000	0.000	0.000
TRINITY_DN25659_c0_g1	7.853	6.718	6.670	5.986	5.637	5.386	9.351	8.981	10.644	5.769
TRINITY_DN25659_c0_g2	0.000	1.363	0.000	3.864	0.000	0.860	0.728	0.000	0.000	2.167
TRINITY_DN25659_c0_g3	0.000	0.000	0.000	0.000	0.000	1.220	0.000	0.000	0.767	0.000
TRINITY_DN25659_c0_g4	4.409	0.000	0.000	0.000	1.105	0.000	0.000	1.388	1.805	1.644
TRINITY_DN25659_c2_g1	0.000	0.924	0.000	1.576	3.448	0.000	0.000	0.000	0.000	0.727
TRINITY_DN25659_c2_g2	3.224	0.000	1.471	0.000	0.000	0.000	0.000	0.000	0.000	0.000
TRINITY_DN2565_c0_g1	24.054	15.619	52.059	26.666	13.772	26.433	20.401	14.622	31.964	11.192
TRINITY_DN2565_c11_g1	0.000	0.000	0.000	0.000	0.000	0.000	0.000	0.000	0.000	0.000
TRINITY_DN2565_c12_g1	0.000	0.000	0.000	2.341	0.000	4.671	0.000	0.000	0.075	0.000
TRINITY_DN2565_c17_g1	0.000	0.000	0.000	0.000	0.000	0.000	0.000	0.000	0.000	0.000
TRINITY_DN2565_c29_g1	0.000	4.681	8.697	3.919	3.784	0.000	0.899	0.000	0.439	0.081
TRINITY_DN2565_c2_g1	1.571	0.000	4.297	0.000	2.564	0.000	0.000	6.363	1.596	1.711
TRINITY_DN2565_c30_g1	4.572	3.303	3.030	0.425	1.064	1.449	2.457	2.042	2.864	2.844
TRINITY_DN2565_c31_g1	0.000	0.941	0.000	0.000	0.000	0.000	0.000	0.000	1.310	0.000
TRINITY_DN2565_c35_g1	0.000	0.000	0.000	0.000	0.000	3.259	0.000	0.000	0.000	0.000
TRINITY_DN2565_c3_g1	0.000	0.000	0.000	0.000	0.000	0.000	0.000	0.000	0.000	0.000
TRINITY_DN2565_c5_g1	0.000	0.000	0.000	3.068	0.000	0.000	0.000	0.000	0.000	0.000
TRINITY_DN2565_c6_g1	0.000	0.000	0.000	0.000	0.000	3.572	0.000	0.000	0.000	0.000
TRINITY_DN2565_c7_g1	0.000	0.000	0.000	0.000	0.000	0.000	0.000	0.000	0.000	0.000
TRINITY_DN2565_c7_g2	0.000	0.000	0.000	0.000	0.000	0.000	0.000	0.000	0.000	0.000
TRINITY_DN2565_c7_g3	0.334	0.000	0.449	0.000	0.000	0.487	0.615	0.000	0.000	0.136
TRINITY_DN256600_c0_g1	0.000	0.000	0.000	0.000	0.000	0.000	0.000	0.000	0.000	0.904
TRINITY_DN256600_c1_g1	0.000	0.000	0.000	0.000	0.000	0.000	0.000	0.000	0.000	0.000
TRINITY_DN256600_c2_g1	0.000	0.000	0.000	0.000	0.000	0.000	0.000	0.000	0.000	0.000
TRINITY_DN256602_c0_g1	2.749	0.000	0.000	0.000	0.000	0.000	0.000	0.000	0.000	0.000
TRINITY_DN256602_c1_g1	0.000	0.000	0.000	0.000	0.000	1.651	0.000	0.000	0.000	0.000
TRINITY_DN256604_c0_g1	0.000	0.000	0.000	0.000	0.000	0.000	0.000	0.000	0.000	0.000
TRINITY_DN256605_c0_g1	0.715	0.000	0.958	0.000	0.000	0.000	0.000	0.000	0.119	0.000
TRINITY_DN256605_c1_g1	0.000	0.000	0.000	0.000	0.000	0.000	0.000	0.000	0.000	0.000
TRINITY_DN256606_c0_g1	0.000	0.000	0.000	0.000	0.000	0.000	0.000	0.000	0.000	0.000
TRINITY_DN256606_c1_g1	0.000	0.000	0.000	0.000	0.000	0.000	0.000	0.000	0.000	0.000
TRINITY_DN256607_c0_g1	0.000	0.000	0.000	0.000	0.000	0.000	0.000	0.000	0.000	0.000
TRINITY_DN256609_c0_g1	0.747	0.000	0.000	0.000	1.249	0.000	0.000	0.000	0.186	0.311
TRINITY_DN25660_c0_g1	0.505	0.979	0.676	0.000	0.843	0.489	5.559	0.684	0.765	1.982
TRINITY_DN25660_c1_g1	0.000	0.702	0.000	0.000	0.000	0.000	0.000	0.000	0.000	0.000
TRINITY_DN25660_c2_g2	0.000	0.000	0.000	0.000	0.000	0.000	0.000	0.000	0.965	0.791
TRINITY_DN25660_c3_g1	4.937	6.836	0.000	7.775	5.772	12.166	16.393	10.819	3.898	3.141
TRINITY_DN25660_c3_g2	17.653	7.601	15.037	5.684	5.563	6.266	4.201	5.201	5.412	13.907
TRINITY_DN25660_c4_g1	0.279	0.709	0.000	0.852	0.000	0.000	0.000	0.000	0.419	0.000
TRINITY_DN256610_c0_g1	0.000	0.000	0.000	0.000	0.000	3.736	0.000	0.000	0.000	1.049
TRINITY_DN256611_c0_g1	0.000	0.000	0.000	1.987	0.000	0.000	0.000	0.000	0.000	0.549
TRINITY_DN256612_c0_g1	0.000	0.000	0.000	0.000	0.000	0.000	0.000	0.000	0.000	0.000
TRINITY_DN256613_c0_g1	0.000	0.000	0.000	0.000	0.000	0.000	0.000	0.000	0.000	0.000
TRINITY_DN256614_c0_g1	0.000	0.000	0.000	0.000	0.000	0.000	0.000	0.000	0.000	1.284
TRINITY_DN256614_c1_g1	0.000	0.000	0.000	0.000	0.000	0.000	0.000	0.000	0.199	0.163
TRINITY_DN256614_c3_g1	0.000	0.000	0.000	0.000	0.000	0.000	0.000	0.000	0.000	0.000
TRINITY_DN256616_c0_g1	0.000	0.494	0.000	0.000	0.916	0.000	0.000	0.000	0.273	0.000
TRINITY_DN256617_c0_g1	0.000	0.000	0.000	0.990	0.000	0.000	0.000	0.000	0.000	0.538
TRINITY_DN256618_c0_g1	0.000	0.000	0.000	0.000	0.000	0.000	0.000	0.000	0.000	0.000
TRINITY_DN256619_c0_g1	0.000	1.059	0.000	0.000	0.000	0.000	0.000	0.000	0.000	0.000
TRINITY_DN256619_c1_g1	0.000	0.000	0.000	0.000	0.000	0.805	0.000	0.000	0.000	0.000
TRINITY_DN25661_c0_g1	0.000	0.000	0.000	0.000	0.000	0.000	0.000	0.000	0.000	0.000
TRINITY_DN25661_c0_g2	0.000	0.000	0.000	0.000	1.309	0.000	0.000	0.000	0.000	0.943
TRINITY_DN25661_c0_g4	0.000	0.000	0.000	0.000	0.000	0.000	0.000	0.000	0.000	0.000
TRINITY_DN25661_c0_g5	4.432	4.235	0.000	0.000	0.000	8.215	2.230	2.290	5.464	2.273
TRINITY_DN25661_c1_g1	0.000	0.000	2.629	0.000	0.000	0.000	0.000	0.000	0.000	0.000
TRINITY_DN25661_c2_g1	0.000	0.000	0.000	0.000	0.000	0.000	0.000	3.103	0.000	0.000
TRINITY_DN256620_c0_g1	0.000	0.000	0.000	0.000	0.000	0.000	0.000	0.000	0.000	0.000
TRINITY_DN256621_c0_g1	0.000	0.106	0.000	0.198	0.000	0.187	0.000	0.000	0.261	0.104
TRINITY_DN256622_c0_g1	0.000	0.000	0.000	0.000	0.000	0.000	0.000	0.000	0.000	0.000
TRINITY_DN256624_c0_g1	1.965	0.000	0.000	4.270	0.000	0.000	0.000	0.000	0.000	0.000
TRINITY_DN256624_c0_g2	1.646	0.000	0.000	0.000	0.000	0.000	0.000	0.000	0.000	0.000
TRINITY_DN256625_c0_g1	0.000	0.000	0.000	0.000	0.000	0.000	0.000	0.000	0.880	0.721
TRINITY_DN256627_c0_g1	0.000	0.000	0.000	0.000	0.000	0.000	0.000	0.000	3.539	1.175
TRINITY_DN256628_c0_g1	0.000	0.000	0.000	0.000	0.000	0.000	0.000	0.000	0.000	0.000
TRINITY_DN256629_c0_g1	0.000	0.000	0.000	3.537	0.000	0.000	0.000	0.000	0.000	0.000
TRINITY_DN25662_c1_g1	0.000	1.100	6.286	3.432	0.000	0.000	0.000	0.000	0.000	0.943
TRINITY_DN256631_c0_g1	0.000	2.603	3.792	0.000	0.000	0.000	0.000	0.000	0.000	2.243
TRINITY_DN256632_c1_g1	0.000	0.000	0.000	0.000	0.000	0.000	0.000	0.000	0.000	0.000
TRINITY_DN256632_c6_g1	0.000	0.000	0.000	0.000	0.000	0.000	0.000	0.000	0.000	0.000
TRINITY_DN256633_c0_g1	0.000	0.000	0.000	0.000	0.000	2.717	1.917	0.000	0.000	0.000
TRINITY_DN256633_c1_g1	0.000	0.000	0.000	0.000	0.000	0.000	0.000	0.000	0.000	0.000
TRINITY_DN256633_c2_g1	0.000	0.000	0.000	0.000	0.000	0.000	0.000	0.000	0.000	0.000
TRINITY_DN256634_c0_g1	0.000	0.388	0.598	0.000	0.000	0.000	0.837	0.000	0.220	0.362
TRINITY_DN256635_c0_g1	0.000	0.000	0.000	0.000	0.000	0.000	0.000	0.000	0.000	0.000
TRINITY_DN256635_c0_g2	0.759	0.696	1.028	0.000	1.249	0.000	0.000	0.000	0.000	0.311
TRINITY_DN256637_c0_g1	0.000	0.000	0.000	0.000	0.000	0.000	0.000	0.000	0.000	0.000
TRINITY_DN256639_c0_g1	0.000	0.000	0.000	0.000	0.000	0.000	0.000	0.000	0.000	0.000
TRINITY_DN25663_c0_g1	0.085	0.000	0.113	0.000	0.000	0.000	0.000	0.503	0.183	0.089
TRINITY_DN25663_c1_g1	0.000	0.000	0.000	0.000	0.000	0.000	0.000	5.019	0.000	1.030
TRINITY_DN25663_c2_g1	0.000	0.000	0.000	0.000	0.000	0.000	0.000	0.000	0.000	1.031
TRINITY_DN25663_c8_g1	0.000	0.000	0.000	2.974	3.302	0.000	0.000	4.037	0.000	0.000
TRINITY_DN256640_c0_g1	0.000	0.000	0.000	0.000	0.000	0.000	0.000	0.000	0.000	0.932
TRINITY_DN256641_c0_g1	0.000	0.000	0.000	0.000	0.000	0.000	0.000	0.000	0.000	0.000
TRINITY_DN256642_c0_g1	0.000	0.000	0.000	0.000	0.000	0.000	0.000	0.000	0.000	0.000
TRINITY_DN256643_c0_g1	0.000	0.000	0.000	0.000	0.000	0.000	0.000	0.000	0.000	0.000
TRINITY_DN256644_c0_g1	0.000	1.195	0.000	0.000	1.090	0.000	0.000	1.368	0.000	0.270
TRINITY_DN256644_c1_g2	1.710	0.000	0.772	0.862	0.000	0.000	0.000	0.000	0.000	0.466
TRINITY_DN256644_c2_g1	0.000	0.000	0.000	0.000	0.000	0.000	0.000	0.000	0.000	0.000
TRINITY_DN256644_c3_g1	0.000	0.000	0.000	0.000	0.000	0.000	0.000	0.000	0.000	0.207
TRINITY_DN256645_c0_g1	0.000	0.000	0.000	0.000	0.000	0.000	0.000	0.000	0.000	0.779
TRINITY_DN256645_c1_g1	0.000	0.000	0.000	0.000	0.000	0.000	0.000	3.687	0.000	0.750
TRINITY_DN256647_c0_g1	0.000	1.363	0.000	1.117	0.000	0.000	1.456	0.000	1.097	0.305
TRINITY_DN256647_c0_g2	0.000	0.000	0.000	6.500	0.000	0.000	4.535	0.000	0.000	0.000
TRINITY_DN256647_c4_g1	0.000	1.311	0.000	0.000	0.000	0.000	0.000	0.000	0.000	0.000
TRINITY_DN256648_c0_g1	0.000	0.000	0.000	0.000	0.000	0.000	0.000	0.000	0.000	0.000
TRINITY_DN256648_c0_g2	0.000	0.000	0.000	0.000	0.000	0.000	0.000	0.000	0.718	0.000
TRINITY_DN256649_c1_g1	0.000	0.000	0.000	0.000	0.000	0.000	0.000	0.000	0.000	0.000
TRINITY_DN25664_c0_g1	2.095	0.000	0.000	1.571	0.000	1.555	3.152	0.000	1.033	0.893
TRINITY_DN25664_c0_g2	0.000	0.000	0.000	1.292	0.000	0.000	0.504	0.000	0.847	0.413
TRINITY_DN256651_c0_g1	0.000	0.987	0.000	0.000	0.000	0.000	0.000	0.000	0.000	0.226
TRINITY_DN256652_c1_g1	0.000	0.000	0.000	0.000	0.000	0.000	0.000	0.000	1.624	2.007
TRINITY_DN256653_c0_g1	0.000	0.000	0.000	0.000	3.648	0.000	0.000	0.000	0.000	0.000
TRINITY_DN256654_c0_g1	2.031	0.000	0.000	0.000	0.000	0.000	0.000	0.000	0.000	0.000
TRINITY_DN256654_c0_g2	0.000	0.000	0.000	0.000	0.000	0.000	0.000	0.000	1.093	0.000
TRINITY_DN256654_c2_g1	0.000	0.000	0.000	0.000	0.000	0.000	0.000	0.000	0.000	0.000
TRINITY_DN256654_c2_g2	0.000	0.000	0.000	0.000	0.000	0.000	0.000	0.000	0.000	0.000
TRINITY_DN256656_c0_g1	0.000	0.000	0.000	0.000	0.000	0.000	0.000	0.000	0.000	0.000
TRINITY_DN256657_c0_g1	0.000	0.000	0.000	0.000	0.139	0.000	0.000	0.000	0.000	0.000
TRINITY_DN256658_c0_g1	0.984	0.000	0.000	0.000	0.000	1.461	0.000	0.000	0.000	0.000
TRINITY_DN25665_c0_g1	0.000	0.888	0.000	0.000	2.319	0.000	0.000	0.000	0.000	0.000
TRINITY_DN256660_c2_g1	0.000	0.000	0.000	1.580	0.000	0.000	0.000	0.000	0.517	0.213
TRINITY_DN256660_c3_g1	0.000	0.000	0.000	0.000	0.000	0.000	0.000	0.000	0.000	0.000
TRINITY_DN256665_c0_g1	0.565	0.000	0.000	0.000	0.000	0.000	0.000	0.000	0.279	0.692
TRINITY_DN256666_c1_g1	0.000	0.000	0.000	0.000	0.000	0.000	0.000	0.000	0.270	0.446
TRINITY_DN256667_c0_g1	0.000	0.000	0.000	0.000	0.000	0.000	0.000	0.000	0.000	0.000
TRINITY_DN256668_c0_g1	0.000	0.000	0.000	0.000	0.000	0.000	0.000	0.000	0.344	0.280
TRINITY_DN256668_c1_g1	0.000	0.000	0.000	0.000	0.000	0.000	0.000	0.000	0.000	0.000
TRINITY_DN256668_c2_g1	1.714	0.000	0.000	0.000	0.000	0.000	0.000	0.000	0.000	0.705
TRINITY_DN256669_c0_g1	0.000	0.000	0.000	2.583	0.000	0.000	0.000	0.000	0.000	0.000
TRINITY_DN256669_c0_g2	0.000	0.000	0.000	0.000	0.000	0.000	0.000	0.763	0.370	0.151
TRINITY_DN25666_c0_g1	0.000	0.000	0.000	0.638	0.000	0.615	0.000	0.000	0.000	0.000
TRINITY_DN25666_c1_g1	0.000	0.492	0.000	4.170	0.000	0.000	0.000	0.000	1.090	0.518
TRINITY_DN25666_c1_g2	0.403	0.349	0.000	0.000	0.000	0.000	0.000	0.000	0.200	0.000
TRINITY_DN25666_c2_g1	0.000	0.000	0.000	0.000	0.000	0.000	0.000	0.000	1.093	0.000
TRINITY_DN25666_c4_g1	0.000	1.034	0.000	0.872	0.000	0.000	0.000	0.000	0.000	0.000
TRINITY_DN256671_c0_g1	0.000	0.000	0.000	0.000	0.000	0.000	0.000	0.000	0.000	0.000
TRINITY_DN256672_c0_g1	0.000	0.000	0.000	1.549	0.000	0.000	0.000	0.000	1.018	0.000
TRINITY_DN256674_c0_g1	2.923	1.539	4.420	0.000	0.291	0.979	0.464	0.000	0.511	1.163
TRINITY_DN256675_c0_g1	0.000	0.000	0.000	0.000	0.000	0.000	0.000	0.000	0.499	0.000
TRINITY_DN256675_c1_g1	0.000	0.000	0.000	0.000	0.000	0.000	0.000	0.000	0.000	0.000
TRINITY_DN256677_c0_g1	1.985	0.000	0.000	0.000	0.000	0.000	0.000	0.000	0.000	1.619
TRINITY_DN256677_c1_g1	0.000	0.000	0.000	0.000	0.000	0.000	0.000	0.000	0.000	0.000
TRINITY_DN256677_c2_g1	1.564	0.000	1.061	0.000	0.000	0.000	0.000	0.000	0.000	0.641
TRINITY_DN256678_c0_g1	0.000	0.000	0.000	0.000	0.000	0.000	1.030	0.000	0.000	0.000
TRINITY_DN256679_c0_g1	0.000	0.000	0.000	0.000	0.000	0.000	0.000	0.000	1.038	0.000
TRINITY_DN256679_c1_g1	0.000	0.000	1.875	0.000	0.000	0.000	0.000	0.000	0.000	0.000
TRINITY_DN256679_c2_g1	0.000	0.000	0.000	0.000	0.000	0.000	0.000	0.000	0.000	1.368
TRINITY_DN256679_c3_g1	0.000	1.100	0.000	0.000	0.536	0.469	0.000	0.659	0.161	0.262
TRINITY_DN256679_c5_g1	0.000	0.000	0.000	0.000	0.000	3.511	4.962	4.808	0.000	1.962
TRINITY_DN256679_c7_g1	0.405	0.000	0.000	0.000	0.000	0.000	0.000	0.000	0.000	0.000
TRINITY_DN256679_c9_g1	0.000	0.000	0.000	0.000	0.000	0.000	0.367	0.000	0.000	0.000
TRINITY_DN25667_c0_g1	0.000	0.000	0.000	0.000	0.000	0.000	0.000	0.000	0.673	0.000
TRINITY_DN25667_c0_g2	0.000	0.281	0.000	0.000	1.092	0.000	0.000	0.000	0.164	0.197
TRINITY_DN256680_c1_g1	0.000	0.000	0.000	0.000	0.000	0.000	0.000	0.000	0.000	0.000
TRINITY_DN256681_c0_g1	0.000	0.699	0.000	0.000	0.000	0.000	0.000	0.000	0.374	0.624
TRINITY_DN256682_c1_g1	0.000	0.000	0.000	0.000	0.000	0.000	0.000	0.000	0.000	0.000
TRINITY_DN256683_c0_g1	0.000	0.000	0.000	0.000	0.000	0.000	0.000	0.000	0.000	0.909
TRINITY_DN256683_c0_g2	0.000	0.000	0.000	0.000	0.000	0.000	0.000	0.000	0.000	0.159
TRINITY_DN256683_c1_g1	0.000	0.670	0.000	0.000	0.000	0.000	0.000	0.000	0.000	0.000
TRINITY_DN256683_c2_g1	0.000	0.000	0.000	0.000	0.000	0.000	0.000	0.000	0.000	0.469
TRINITY_DN256683_c2_g2	0.000	0.000	0.000	0.000	0.000	0.000	0.000	0.000	0.000	0.313
TRINITY_DN256683_c4_g1	0.495	0.000	0.442	0.000	0.276	0.000	0.293	0.671	0.167	0.000
TRINITY_DN256683_c5_g1	0.791	0.000	0.000	0.000	2.607	0.000	0.000	1.641	0.000	0.974
TRINITY_DN256683_c7_g1	0.000	0.000	0.000	0.000	0.000	0.000	0.000	0.000	0.000	0.000
TRINITY_DN256684_c0_g1	0.000	0.000	0.000	0.000	0.000	0.000	0.000	0.000	0.000	0.827
TRINITY_DN256686_c1_g1	0.000	0.000	0.000	0.000	0.000	0.000	0.000	0.000	0.000	0.000
TRINITY_DN256686_c1_g2	0.000	0.508	0.000	0.000	0.000	0.000	0.000	0.000	0.000	0.000
TRINITY_DN256686_c1_g3	0.000	0.000	0.000	0.000	0.000	0.000	0.000	0.000	0.000	0.000
TRINITY_DN256686_c4_g1	0.390	0.000	0.000	0.000	0.000	0.570	0.567	0.000	0.000	0.000
TRINITY_DN256686_c5_g1	0.000	0.000	0.000	0.000	0.905	0.294	0.463	0.000	0.000	0.000
TRINITY_DN256686_c6_g1	0.646	0.276	0.434	0.493	0.170	0.000	0.131	0.000	0.161	0.131
TRINITY_DN256686_c8_g1	0.000	0.000	2.867	0.000	0.000	0.000	0.000	0.000	0.000	0.000
TRINITY_DN256687_c0_g1	0.000	0.000	0.000	0.000	0.000	0.000	0.000	0.000	0.000	0.539
TRINITY_DN256688_c0_g1	0.000	0.000	0.000	0.000	0.955	0.000	0.555	0.000	0.000	0.472
TRINITY_DN256689_c0_g1	0.000	0.000	0.000	0.000	0.000	0.000	0.000	0.000	1.104	0.459
TRINITY_DN256689_c1_g1	1.740	0.000	0.000	0.000	0.000	2.548	0.000	1.309	4.202	0.258
TRINITY_DN256689_c2_g1	0.000	0.000	0.000	0.000	0.000	0.000	0.000	0.000	0.000	0.000
TRINITY_DN256689_c3_g1	0.000	0.000	0.000	0.000	1.054	0.000	0.000	0.000	0.314	0.336
TRINITY_DN256689_c6_g1	2.459	2.336	0.000	0.000	0.000	0.000	0.000	0.000	0.000	0.000
TRINITY_DN25668_c1_g1	0.000	0.000	0.000	0.000	0.000	0.000	0.000	0.000	0.000	0.000
TRINITY_DN25668_c2_g1	0.000	1.835	0.000	0.000	0.000	0.000	0.000	0.000	0.000	0.000
TRINITY_DN256690_c0_g1	0.000	0.000	0.000	0.000	0.000	0.000	0.000	0.000	0.000	0.000
TRINITY_DN256690_c1_g1	0.000	0.000	0.000	0.000	0.000	0.000	0.000	0.000	0.000	0.000
TRINITY_DN256690_c2_g1	0.000	0.000	0.000	0.000	0.000	0.000	0.000	0.000	0.000	0.000
TRINITY_DN256690_c4_g1	0.000	0.000	0.000	0.000	0.000	0.000	0.000	0.000	0.987	0.000
TRINITY_DN256690_c5_g1	2.527	0.000	0.000	0.000	0.000	0.000	0.000	0.000	0.000	1.020
TRINITY_DN256691_c0_g1	0.000	0.000	0.000	0.000	0.000	0.000	0.000	0.000	0.000	0.000
TRINITY_DN256693_c1_g1	2.364	2.253	0.000	0.000	3.840	0.000	0.000	0.000	0.000	0.000
TRINITY_DN256694_c0_g1	0.000	0.000	0.000	0.000	0.000	0.000	2.431	0.000	0.000	0.000
TRINITY_DN256694_c1_g1	1.489	0.000	0.000	0.000	2.435	0.000	0.000	0.000	0.000	0.610
TRINITY_DN256694_c1_g2	0.000	0.000	0.000	0.000	0.000	0.000	0.000	2.055	0.000	0.000
TRINITY_DN256694_c1_g3	0.000	0.000	0.000	0.000	0.000	0.000	0.000	0.000	0.000	0.000
TRINITY_DN256694_c2_g1	0.000	0.000	0.000	0.000	0.000	0.000	0.000	0.000	0.000	0.000
TRINITY_DN256694_c4_g1	0.000	2.692	0.000	0.000	0.000	0.000	0.000	0.000	0.000	0.000
TRINITY_DN256695_c0_g1	1.353	0.000	0.000	0.000	0.000	0.000	0.000	0.000	0.000	0.000
TRINITY_DN256695_c0_g2	0.000	0.971	0.000	0.000	0.000	0.000	0.000	0.000	1.157	0.419
TRINITY_DN256695_c1_g1	1.624	0.000	0.000	0.000	0.000	0.000	0.000	0.000	0.000	0.000
TRINITY_DN256698_c0_g1	0.000	0.000	0.000	0.000	0.000	0.000	0.000	0.000	0.000	0.393
TRINITY_DN256699_c0_g1	0.000	0.000	0.000	0.000	0.000	0.000	0.000	0.000	0.000	0.000
TRINITY_DN25669_c0_g1	0.000	0.000	0.000	0.000	0.000	0.000	0.000	0.000	1.085	0.000
TRINITY_DN25669_c0_g2	0.731	0.000	1.330	0.000	0.000	0.000	1.872	0.000	0.000	1.608
TRINITY_DN25669_c0_g3	0.000	0.000	0.000	0.000	0.000	0.000	0.000	0.000	0.000	0.000
TRINITY_DN25669_c0_g4	0.753	0.000	0.000	0.000	0.000	0.000	0.000	0.000	0.000	0.617
TRINITY_DN25669_c1_g1	0.784	1.372	0.000	0.000	0.855	0.000	0.000	0.000	0.000	0.421
TRINITY_DN25669_c2_g1	0.000	0.000	0.804	0.896	0.000	0.872	0.573	0.000	0.293	0.486
TRINITY_DN2566_c0_g1	1.324	2.303	3.674	5.449	1.204	0.000	0.665	1.923	1.418	3.210
TRINITY_DN2566_c1_g1	9.421	5.422	22.189	13.906	18.701	13.034	18.282	17.354	27.718	18.758
TRINITY_DN2566_c2_g1	16.492	18.766	10.291	13.841	10.926	14.129	11.993	12.434	10.114	7.154
TRINITY_DN2566_c3_g1	0.000	0.000	0.000	0.000	0.000	0.000	0.000	0.000	0.000	0.000
TRINITY_DN2566_c4_g1	3.252	5.186	4.318	3.816	2.841	3.851	4.324	3.578	3.989	3.774
TRINITY_DN2566_c4_g2	0.000	0.000	0.000	0.000	0.000	0.000	0.000	0.000	0.578	0.359
TRINITY_DN2566_c5_g1	2.157	0.000	0.000	0.423	0.000	0.000	0.000	3.011	0.000	0.001
TRINITY_DN2566_c5_g2	0.000	0.000	1.711	0.952	0.000	0.000	0.633	0.000	0.000	0.000
TRINITY_DN2566_c9_g1	0.000	0.000	0.000	0.000	0.000	0.000	0.000	0.000	0.000	0.000
TRINITY_DN256701_c0_g1	5.550	0.000	0.000	0.000	0.000	0.000	0.000	0.000	0.000	2.243
TRINITY_DN256704_c0_g1	0.000	0.000	0.000	0.000	0.000	0.000	0.000	0.000	0.000	0.000
TRINITY_DN256704_c1_g1	0.000	0.000	0.000	0.000	0.000	0.000	0.000	0.000	0.000	0.000
TRINITY_DN256704_c5_g1	0.000	0.000	0.000	0.000	0.000	0.000	0.000	0.000	0.000	0.000
TRINITY_DN256704_c6_g1	0.000	0.000	0.000	0.000	0.000	0.000	1.766	0.000	1.720	0.706
TRINITY_DN256704_c7_g1	0.000	0.000	0.000	0.000	2.865	0.000	0.000	0.000	0.000	0.394
TRINITY_DN256706_c0_g1	0.000	0.000	0.000	0.000	1.190	0.000	0.705	0.000	0.000	0.296
TRINITY_DN256707_c0_g1	0.000	0.000	0.000	0.000	0.000	0.000	0.000	0.000	0.132	0.000
TRINITY_DN256708_c0_g1	0.000	0.000	0.000	0.000	0.000	0.000	0.000	0.000	0.000	0.000
TRINITY_DN256708_c1_g2	0.304	0.259	0.000	0.000	0.000	0.000	0.000	0.000	0.152	0.247
TRINITY_DN256708_c2_g1	0.000	0.917	0.000	0.000	0.000	0.000	0.000	0.000	0.000	0.398
TRINITY_DN256708_c3_g1	0.000	0.000	0.000	0.000	0.000	0.000	0.000	0.000	0.000	0.000
TRINITY_DN256708_c3_g2	1.075	0.000	0.000	0.000	0.000	0.000	0.000	0.000	0.000	0.000
TRINITY_DN256708_c4_g1	0.000	0.539	0.000	0.000	0.991	0.000	0.579	0.000	0.000	0.245
TRINITY_DN256709_c0_g1	0.000	0.000	0.000	0.000	0.000	0.000	2.173	0.000	0.000	0.000
TRINITY_DN25670_c1_g4	0.000	2.336	0.000	0.000	0.000	0.000	0.000	0.000	1.225	0.000
TRINITY_DN25670_c2_g1	0.000	0.000	0.000	3.509	0.000	0.000	0.000	0.000	0.000	0.000
TRINITY_DN256710_c0_g1	0.000	0.000	0.000	0.000	0.000	0.000	0.000	0.000	0.000	0.000
TRINITY_DN256711_c0_g1	5.411	0.000	0.000	0.000	2.954	2.641	0.000	0.000	0.000	2.215
TRINITY_DN256712_c2_g1	0.000	0.671	0.522	0.000	0.000	0.000	0.000	0.000	0.000	1.522
TRINITY_DN256714_c1_g1	0.000	0.000	0.000	0.000	0.000	0.000	0.000	0.000	0.000	0.000
TRINITY_DN256715_c0_g1	0.000	0.000	2.629	0.000	3.140	0.000	0.000	0.000	0.000	0.785
TRINITY_DN256716_c0_g3	0.000	0.000	0.000	0.000	0.000	0.000	0.000	0.000	0.000	0.981
TRINITY_DN256719_c0_g1	0.000	0.000	0.000	0.000	0.000	0.000	0.000	0.000	0.000	0.000
TRINITY_DN25671_c1_g1	0.000	0.000	0.000	0.000	0.000	0.000	0.000	0.000	0.000	0.000
TRINITY_DN256720_c1_g1	0.000	0.626	0.000	0.000	0.000	0.000	0.000	0.000	0.339	0.000
TRINITY_DN256721_c0_g3	1.887	2.606	1.989	0.000	0.627	0.000	2.054	0.775	0.431	1.395
TRINITY_DN256724_c1_g1	0.000	0.000	0.000	0.000	0.841	0.000	0.000	0.000	0.000	1.243
TRINITY_DN256725_c1_g1	0.000	0.000	0.000	0.000	0.000	2.153	0.000	0.000	0.000	0.599
TRINITY_DN256726_c0_g1	0.000	0.000	0.000	0.000	1.367	0.000	2.461	0.000	0.000	0.341
TRINITY_DN256726_c1_g1	0.000	0.000	2.906	0.000	0.000	0.000	0.000	0.000	0.000	0.000
TRINITY_DN256726_c2_g1	0.923	0.369	0.570	0.000	1.519	0.000	1.588	0.000	1.363	1.898
TRINITY_DN256728_c1_g1	0.000	0.000	0.000	0.000	0.000	0.000	0.000	0.000	0.000	0.000
TRINITY_DN256729_c0_g1	0.000	0.000	0.000	0.000	0.000	0.000	0.000	0.000	0.000	0.000
TRINITY_DN25672_c0_g1	0.000	0.000	0.000	0.000	0.000	0.000	0.000	0.000	0.000	1.000
TRINITY_DN25672_c0_g2	1.081	0.000	0.000	0.817	0.000	0.000	2.583	0.000	0.267	0.000
TRINITY_DN256731_c0_g1	0.000	0.000	0.000	0.000	0.000	0.000	0.000	0.000	1.097	0.305
TRINITY_DN256732_c1_g1	0.000	0.000	0.000	0.000	0.000	0.000	3.405	0.000	0.000	0.000
TRINITY_DN256732_c2_g1	1.541	0.000	0.000	0.000	1.269	0.000	0.000	0.000	0.378	0.000
TRINITY_DN256734_c0_g1	0.000	0.000	0.000	0.000	0.000	2.348	0.000	1.647	0.000	0.326
TRINITY_DN256734_c1_g1	0.000	0.000	0.000	0.000	0.000	0.000	0.000	0.000	0.000	0.000
TRINITY_DN256735_c0_g1	0.457	1.186	0.543	0.622	0.000	0.000	0.182	0.000	1.022	0.412
TRINITY_DN256735_c1_g1	0.000	0.000	0.000	0.000	1.929	0.000	0.000	2.422	0.579	0.000
TRINITY_DN256736_c0_g1	0.567	0.000	0.000	0.000	0.000	0.000	0.000	0.000	0.000	0.115
TRINITY_DN256737_c1_g1	0.000	0.000	0.000	0.000	0.000	0.000	0.000	0.000	0.000	2.683
TRINITY_DN256738_c0_g1	0.000	0.000	0.000	0.000	0.000	0.000	0.000	0.000	0.000	0.000
TRINITY_DN256739_c0_g1	0.000	0.000	0.000	1.225	1.345	0.000	0.000	0.000	0.401	0.670
TRINITY_DN25673_c0_g1	0.000	0.000	0.000	0.000	0.000	0.000	0.000	0.000	0.000	0.000
TRINITY_DN25673_c0_g2	0.000	0.000	0.000	0.000	0.000	0.000	0.000	0.000	0.000	0.000
TRINITY_DN256740_c0_g1	0.304	0.000	0.000	0.000	0.000	0.000	0.000	0.000	0.152	0.000
TRINITY_DN256741_c0_g1	0.000	0.000	0.000	0.000	0.000	0.000	0.000	0.000	0.762	0.630
TRINITY_DN256741_c1_g1	0.000	0.000	0.000	0.000	3.115	0.000	3.928	0.000	1.899	0.000
TRINITY_DN256743_c0_g1	0.000	1.970	0.000	0.000	0.000	0.000	0.000	0.000	0.354	0.000
TRINITY_DN256744_c0_g1	0.000	0.000	0.000	0.000	0.000	0.000	3.119	0.000	0.000	0.000
TRINITY_DN256745_c0_g1	0.000	0.000	0.000	0.000	0.000	0.000	0.000	0.000	0.000	0.000
TRINITY_DN256747_c0_g2	0.000	20.641	0.000	0.000	0.000	0.000	5.891	0.000	4.101	1.120
TRINITY_DN256747_c1_g1	0.000	0.000	0.000	0.000	0.000	0.000	0.000	0.000	0.000	0.142
TRINITY_DN256747_c2_g1	0.000	0.000	0.486	0.000	0.000	0.000	0.000	0.000	0.000	0.000
TRINITY_DN256747_c3_g1	0.000	0.000	0.000	0.000	0.000	0.000	0.000	0.000	0.000	0.000
TRINITY_DN256747_c3_g2	0.000	1.030	0.000	0.000	0.000	0.000	0.000	0.000	0.532	0.000
TRINITY_DN256747_c4_g1	0.000	0.000	0.000	0.000	0.000	0.000	1.387	0.000	0.000	0.000
TRINITY_DN256747_c5_g1	0.000	0.000	0.000	0.000	0.000	0.000	0.000	0.000	0.000	0.000
TRINITY_DN256747_c6_g1	0.000	0.000	0.000	0.000	0.000	0.000	0.000	0.000	0.000	0.000
TRINITY_DN25674_c0_g2	0.625	1.198	0.418	0.803	0.871	1.360	0.731	1.901	1.058	2.242
TRINITY_DN25674_c0_g3	0.000	0.000	0.000	0.000	1.335	0.000	0.798	0.000	0.398	0.000
TRINITY_DN25674_c0_g4	0.000	0.000	0.000	0.000	0.000	0.000	0.000	0.000	0.000	0.000
TRINITY_DN25674_c0_g5	0.000	1.239	0.000	0.000	0.000	0.000	0.000	0.000	0.000	0.000
TRINITY_DN25674_c1_g1	0.936	2.642	0.000	2.806	0.000	1.391	0.000	0.000	0.460	0.385
TRINITY_DN25674_c4_g2	2.669	0.000	0.000	0.000	0.000	0.000	0.000	0.000	0.000	0.000
TRINITY_DN25674_c5_g1	0.000	0.000	0.000	0.000	0.000	0.000	0.000	0.000	0.000	0.000
TRINITY_DN25674_c6_g1	2.537	0.000	0.000	3.781	0.000	3.758	0.000	0.000	0.627	0.521
TRINITY_DN25674_c7_g1	0.000	0.000	0.000	0.000	0.000	0.000	0.000	0.000	0.000	0.000
TRINITY_DN256750_c0_g1	0.000	0.000	0.000	0.000	0.000	0.000	0.000	0.000	0.000	0.000
TRINITY_DN256753_c0_g1	0.000	0.000	0.000	0.000	0.000	0.000	0.000	0.000	0.000	0.000
TRINITY_DN256754_c1_g1	0.000	0.000	0.000	0.000	0.000	0.000	0.000	0.000	0.000	0.000
TRINITY_DN256755_c0_g1	0.000	0.000	0.000	0.000	0.000	0.000	0.000	0.000	0.000	0.000
TRINITY_DN256756_c0_g2	1.245	0.000	0.000	0.000	0.000	0.000	0.000	0.000	0.000	1.537
TRINITY_DN256757_c0_g1	0.000	0.000	0.000	0.000	0.000	0.000	0.000	0.000	0.000	0.000
TRINITY_DN256758_c0_g1	0.000	0.000	0.000	0.000	0.000	0.000	0.000	0.000	0.000	0.000
TRINITY_DN25675_c0_g1	16.014	24.247	18.040	21.292	17.430	22.781	35.199	17.297	32.541	31.007
TRINITY_DN25675_c0_g2	4.669	5.843	2.753	14.871	0.000	0.000	0.000	5.891	7.840	0.000
TRINITY_DN25675_c0_g3	1.059	1.178	0.275	2.136	0.376	1.402	0.517	0.855	0.414	1.162
TRINITY_DN256760_c0_g2	0.000	0.000	0.000	0.000	0.000	0.000	0.000	0.000	0.824	0.000
TRINITY_DN256760_c0_g3	0.000	0.000	0.000	0.000	0.000	0.000	0.000	5.444	0.000	0.000
TRINITY_DN256760_c1_g1	0.000	0.000	0.000	0.000	0.000	0.000	0.000	0.000	0.000	0.000
TRINITY_DN256760_c2_g1	0.000	0.000	0.000	0.000	0.000	0.000	0.000	0.000	0.000	0.000
TRINITY_DN256761_c0_g2	0.000	0.000	0.000	0.644	0.000	0.000	1.592	0.000	0.000	0.346
TRINITY_DN256762_c0_g1	0.000	0.000	1.301	0.000	0.000	0.000	0.000	0.000	0.000	0.391
TRINITY_DN256763_c0_g1	0.311	0.000	0.000	0.474	0.000	0.453	0.000	0.636	0.155	0.000
TRINITY_DN256767_c0_g1	0.000	0.000	0.000	0.000	0.000	0.000	0.000	2.383	0.000	0.822
TRINITY_DN256767_c0_g2	0.000	0.000	0.000	0.000	0.000	0.000	0.000	0.000	0.000	0.000
TRINITY_DN256768_c1_g1	0.000	0.000	0.000	0.000	0.000	0.000	0.000	0.000	0.000	0.000
TRINITY_DN256768_c2_g1	0.000	0.000	2.312	0.000	2.765	0.000	0.000	0.000	0.000	0.000
TRINITY_DN256768_c4_g1	0.000	0.000	0.000	0.000	0.000	0.000	0.000	0.000	0.000	1.059
TRINITY_DN256769_c0_g1	0.000	0.000	0.000	0.000	0.000	0.000	0.000	0.000	0.000	0.923
TRINITY_DN256769_c1_g1	0.000	1.401	0.000	0.000	0.000	2.125	0.000	0.000	0.000	0.591
TRINITY_DN256769_c2_g1	0.000	0.000	0.000	0.000	0.000	0.000	0.000	0.000	0.000	0.000
TRINITY_DN25676_c0_g1	0.808	0.000	0.000	0.000	0.000	0.000	0.000	0.000	0.000	0.462
TRINITY_DN25676_c1_g1	0.000	0.000	0.000	0.000	0.000	3.175	0.000	0.000	1.093	0.894
TRINITY_DN256770_c0_g1	0.000	0.000	0.000	0.000	0.000	0.000	0.000	0.000	0.000	0.000
TRINITY_DN256770_c1_g1	1.032	0.000	0.000	0.000	0.000	0.000	0.000	0.000	0.000	0.000
TRINITY_DN256772_c1_g1	0.000	0.000	0.000	0.000	0.000	0.000	0.000	0.000	0.000	0.000
TRINITY_DN256773_c0_g1	0.000	0.000	0.000	0.000	0.000	0.000	0.000	0.000	0.000	0.313
TRINITY_DN256775_c0_g1	0.000	0.000	0.000	0.000	0.000	0.000	0.000	0.000	0.000	0.000
TRINITY_DN256776_c0_g1	0.634	2.288	0.000	0.000	0.000	0.931	1.229	0.000	1.249	0.518
TRINITY_DN256779_c1_g1	0.000	0.000	0.000	0.000	0.000	0.000	0.000	0.000	0.000	0.000
TRINITY_DN256779_c1_g2	15.283	7.236	3.478	3.715	8.235	0.000	5.161	5.019	7.617	7.208
TRINITY_DN256779_c4_g1	0.000	0.000	0.000	0.000	0.000	0.000	0.000	0.000	0.000	2.200
TRINITY_DN25677_c0_g1	2.574	1.025	0.994	0.000	0.000	4.883	1.161	0.000	2.971	4.471
TRINITY_DN25677_c2_g1	0.000	0.000	0.000	0.000	0.000	0.000	0.000	0.000	0.000	0.000
TRINITY_DN256780_c0_g1	0.000	0.000	0.000	0.000	0.000	0.000	0.000	0.000	0.000	0.000
TRINITY_DN256780_c1_g1	0.000	0.000	0.000	0.000	0.000	1.290	0.000	0.000	0.427	0.714
TRINITY_DN256781_c0_g1	0.000	0.000	0.000	0.000	0.000	0.000	0.000	0.000	0.000	0.000
TRINITY_DN256782_c0_g1	0.000	0.705	0.000	0.000	0.000	0.000	0.000	0.000	0.000	0.944
TRINITY_DN256783_c0_g1	1.389	0.000	0.000	0.000	0.000	0.000	0.000	0.000	0.000	0.569
TRINITY_DN256783_c1_g1	0.000	0.000	0.000	3.537	0.000	0.000	0.000	0.000	0.000	0.000
TRINITY_DN256785_c0_g1	0.000	0.000	0.000	0.000	0.000	0.000	0.000	0.000	0.000	0.000
TRINITY_DN256785_c0_g2	0.000	0.000	5.837	9.445	3.498	3.108	6.575	0.000	2.132	3.240
TRINITY_DN256786_c0_g1	0.000	0.000	0.728	0.000	0.000	0.000	0.000	0.000	0.000	0.000
TRINITY_DN256787_c0_g1	0.712	0.000	0.000	0.000	0.000	0.000	0.000	0.000	0.000	0.000
TRINITY_DN256788_c0_g1	0.000	0.000	0.000	0.000	0.000	1.245	0.000	0.000	0.413	0.691
TRINITY_DN256789_c0_g1	0.456	0.000	0.000	0.000	0.000	0.000	0.000	0.000	0.000	0.000
TRINITY_DN25678_c0_g1	0.000	0.000	0.000	0.000	0.000	0.000	0.000	0.000	0.000	0.000
TRINITY_DN25678_c0_g2	169.400	131.357	58.021	4.991	1.556	221.026	12.370	846.362	266.971	334.908
TRINITY_DN25678_c0_g3	13.808	10.762	6.078	0.376	0.000	17.783	1.135	138.832	22.221	19.883
TRINITY_DN25678_c1_g1	0.441	0.385	0.593	0.000	0.000	0.000	2.542	0.000	0.437	0.180
TRINITY_DN256790_c0_g1	0.000	0.000	3.320	0.000	0.000	0.000	0.000	0.000	1.214	0.981
TRINITY_DN256790_c0_g2	0.000	0.000	0.000	0.000	0.000	0.000	0.000	0.000	0.000	0.000
TRINITY_DN256791_c2_g1	0.000	0.000	0.000	0.000	0.000	0.000	0.000	0.000	0.000	0.000
TRINITY_DN256794_c0_g2	0.185	0.000	0.248	0.000	0.619	0.000	0.000	0.000	0.094	0.075
TRINITY_DN256795_c0_g1	0.332	0.851	0.000	0.000	0.000	0.483	0.000	0.000	0.000	0.269
TRINITY_DN256796_c0_g1	0.000	0.000	0.000	0.000	0.000	0.000	0.000	0.000	0.000	0.000
TRINITY_DN256797_c0_g1	0.000	0.000	0.000	0.000	0.000	0.000	0.000	0.000	0.000	0.000
TRINITY_DN256798_c1_g1	0.000	0.000	0.000	0.000	0.000	0.000	0.000	0.000	0.000	0.000
TRINITY_DN256799_c1_g1	0.000	0.000	0.000	0.000	0.000	0.000	0.000	0.000	0.000	0.000
TRINITY_DN25679_c0_g1	0.000	0.000	2.673	0.000	0.000	0.000	4.017	0.000	0.971	1.595
TRINITY_DN25679_c0_g2	8.373	13.618	19.493	15.472	4.546	15.608	8.434	17.765	9.813	15.425
TRINITY_DN2567_c0_g1	0.000	0.000	0.000	0.000	0.000	0.000	0.000	0.000	0.000	0.975
TRINITY_DN2567_c0_g2	0.000	0.000	0.000	0.000	0.000	0.000	0.000	0.000	0.000	0.103
TRINITY_DN2567_c0_g3	0.000	0.000	0.000	0.000	0.000	0.000	0.000	0.000	0.000	0.000
TRINITY_DN2567_c1_g1	0.479	0.000	0.807	0.000	0.793	0.000	0.000	2.964	0.474	3.977
TRINITY_DN2567_c2_g1	0.000	0.000	0.000	0.000	0.000	0.000	0.000	0.000	0.000	0.000
TRINITY_DN2567_c7_g1	0.429	1.666	0.000	1.222	0.303	1.620	1.496	0.931	1.067	0.668
TRINITY_DN256800_c0_g1	0.000	0.000	0.000	0.000	0.000	0.000	0.000	0.000	0.000	0.000
TRINITY_DN256802_c0_g1	0.268	0.000	0.000	0.410	0.446	2.513	0.000	0.000	0.000	0.109
TRINITY_DN256802_c0_g2	0.000	0.000	0.000	2.652	0.000	1.313	0.000	0.000	0.000	0.727
TRINITY_DN256802_c0_g3	0.000	0.000	0.000	0.000	0.000	0.000	0.000	0.000	0.000	0.000
TRINITY_DN256802_c1_g1	0.000	0.000	0.000	0.000	0.000	0.000	2.391	0.000	0.000	0.000
TRINITY_DN256802_c2_g1	0.000	0.000	0.158	0.000	0.000	0.411	0.104	0.000	0.180	0.144
TRINITY_DN256802_c3_g1	0.000	0.000	0.000	0.000	0.000	0.000	2.293	0.000	0.000	0.466
TRINITY_DN256802_c4_g1	0.000	0.000	0.000	0.000	0.000	0.000	0.000	0.000	0.000	3.176
TRINITY_DN256802_c6_g1	0.000	0.000	0.000	0.000	0.000	3.836	0.000	0.000	1.333	0.000
TRINITY_DN256802_c7_g1	2.203	0.000	0.000	0.000	0.000	0.000	0.000	0.000	0.000	0.000
TRINITY_DN256803_c0_g1	0.000	0.000	0.000	0.000	0.000	0.000	0.000	0.000	0.535	0.445
TRINITY_DN256803_c0_g2	1.225	1.180	0.000	0.000	0.000	0.000	1.246	0.000	0.605	0.000
TRINITY_DN256803_c0_g3	0.000	1.667	0.000	0.000	0.000	0.000	0.000	0.000	0.000	0.000
TRINITY_DN256803_c0_g4	0.000	0.000	0.000	0.000	0.000	0.000	0.000	0.000	0.000	0.000
TRINITY_DN256803_c1_g1	0.000	0.000	0.000	0.000	0.000	0.000	0.000	0.000	0.000	0.940
TRINITY_DN256803_c2_g1	0.000	0.000	0.000	0.000	0.000	0.000	0.000	0.000	0.000	0.904
TRINITY_DN256803_c3_g1	0.000	0.000	0.000	0.000	0.000	0.000	0.000	0.000	0.000	0.000
TRINITY_DN256804_c0_g1	0.000	0.000	0.000	0.000	0.000	0.000	0.000	0.000	0.000	0.404
TRINITY_DN256804_c0_g2	0.000	0.000	0.000	0.000	0.000	0.000	0.000	0.000	0.000	0.000
TRINITY_DN256804_c1_g1	0.000	0.000	0.000	0.000	0.000	0.000	0.000	0.000	0.000	0.000
TRINITY_DN256804_c2_g1	1.432	0.000	0.000	0.000	0.000	0.000	0.000	0.000	0.000	0.000
TRINITY_DN256805_c0_g1	0.000	0.000	0.000	0.000	0.000	0.000	0.000	0.000	0.269	0.000
TRINITY_DN256806_c0_g1	0.000	0.000	0.000	0.000	0.000	0.000	0.000	0.000	0.000	0.000
TRINITY_DN256806_c0_g2	0.000	0.000	0.000	0.000	0.000	0.000	0.000	0.000	1.104	2.017
TRINITY_DN256806_c0_g3	0.000	0.000	0.000	0.000	0.000	0.000	0.000	0.000	0.000	0.000
TRINITY_DN256808_c0_g1	0.000	0.000	0.000	0.000	0.000	0.000	0.000	0.000	0.000	0.000
TRINITY_DN256808_c1_g1	0.000	0.000	0.000	0.000	0.000	0.000	0.000	0.000	0.000	0.000
TRINITY_DN256809_c0_g1	0.000	0.000	0.000	0.000	0.000	0.000	0.000	0.000	0.000	0.000
TRINITY_DN256809_c0_g2	1.550	0.000	0.000	0.000	0.000	0.000	4.740	0.000	1.535	1.268
TRINITY_DN25680_c0_g1	0.000	0.000	0.000	0.000	0.000	0.000	0.000	0.000	0.000	0.000
TRINITY_DN25680_c0_g2	0.957	0.000	0.000	0.000	0.000	0.000	0.000	0.000	0.000	0.000
TRINITY_DN25680_c0_g3	0.000	2.274	0.000	6.955	0.000	0.000	0.000	0.000	1.192	0.000
TRINITY_DN256810_c0_g1	0.000	0.000	0.000	0.000	0.000	0.000	0.000	0.000	0.000	0.654
TRINITY_DN256812_c1_g1	0.000	0.000	0.000	0.000	0.000	0.000	0.000	0.000	0.000	0.000
TRINITY_DN256812_c2_g1	0.609	0.000	0.000	0.000	0.000	0.000	0.589	0.000	0.000	0.000
TRINITY_DN256813_c0_g1	0.000	0.000	0.000	0.000	0.000	0.000	0.000	0.000	0.000	4.042
TRINITY_DN256814_c0_g1	0.000	0.000	0.000	0.000	0.000	0.000	0.000	0.000	0.217	0.535
TRINITY_DN256815_c1_g1	0.000	0.000	0.000	0.000	0.000	0.000	0.000	0.000	0.000	0.738
TRINITY_DN256815_c1_g3	0.000	0.000	0.000	0.000	0.000	0.000	0.000	0.000	0.000	0.000
TRINITY_DN256816_c0_g1	0.000	0.000	0.000	0.000	0.000	0.000	0.000	0.000	0.000	0.000
TRINITY_DN256817_c0_g1	0.000	0.000	0.000	0.000	0.000	2.399	0.000	0.000	0.874	1.385
TRINITY_DN256817_c1_g1	0.000	0.000	2.956	0.000	0.000	0.000	0.000	0.000	0.000	0.000
TRINITY_DN256817_c1_g2	0.000	0.000	0.000	0.000	0.000	0.000	4.316	0.000	0.000	0.000
TRINITY_DN256817_c2_g1	0.000	0.000	7.437	0.000	0.000	0.000	0.000	0.000	1.363	0.000
TRINITY_DN256817_c4_g1	0.000	0.000	0.000	0.000	0.000	0.000	0.000	0.000	0.000	0.647
TRINITY_DN256818_c0_g1	0.000	0.000	0.000	0.000	0.000	0.000	0.000	0.000	0.000	0.000
TRINITY_DN256818_c1_g1	0.552	0.492	0.000	0.000	0.000	0.000	0.000	0.000	0.000	0.225
TRINITY_DN256819_c0_g1	0.000	0.000	0.000	0.000	0.000	0.000	0.000	0.000	0.000	0.000
TRINITY_DN25681_c0_g1	0.000	2.877	3.478	0.000	4.841	2.178	4.523	3.014	2.646	1.378
TRINITY_DN25681_c1_g1	0.000	1.904	0.000	2.135	0.000	2.125	0.975	0.000	1.062	1.538
TRINITY_DN256820_c0_g1	0.000	0.000	0.000	0.000	0.000	0.000	0.000	0.000	0.000	0.000
TRINITY_DN256821_c0_g1	0.000	0.000	0.000	0.000	0.702	0.000	0.000	0.000	0.210	1.210
TRINITY_DN256821_c1_g1	0.000	0.000	0.000	0.000	0.000	0.000	0.000	0.000	0.000	0.285
TRINITY_DN256823_c0_g1	0.000	0.000	0.000	0.000	0.000	0.000	0.000	0.000	0.000	0.000
TRINITY_DN256825_c0_g1	0.000	0.000	0.000	0.000	0.000	0.000	0.000	0.000	0.000	0.000
TRINITY_DN256825_c0_g2	0.000	0.000	0.000	1.283	0.000	1.235	0.000	0.000	0.419	0.000
TRINITY_DN256826_c0_g1	0.000	0.000	0.000	0.000	3.810	0.000	0.000	0.000	2.336	0.951
TRINITY_DN256826_c0_g2	0.000	0.000	0.000	0.000	0.000	0.000	0.000	0.000	0.000	0.000
TRINITY_DN256826_c1_g1	0.000	0.000	0.000	0.000	0.000	0.000	0.000	0.000	0.000	0.000
TRINITY_DN256826_c2_g1	0.000	0.000	0.000	0.000	0.000	0.000	0.000	0.000	0.000	1.282
TRINITY_DN256826_c3_g1	0.000	0.000	0.000	0.000	0.000	0.000	0.000	0.000	0.000	0.000
TRINITY_DN256827_c0_g1	0.000	0.000	0.000	0.000	0.000	0.000	0.000	0.000	0.000	0.000
TRINITY_DN256828_c0_g1	0.000	0.894	0.000	0.000	0.000	0.000	0.000	0.000	0.467	0.779
TRINITY_DN256829_c0_g1	0.000	0.000	0.000	0.000	0.000	0.000	0.000	0.000	0.000	0.160
TRINITY_DN256830_c0_g1	0.000	0.000	0.000	0.000	0.000	0.000	0.802	0.000	0.000	0.000
TRINITY_DN256831_c0_g1	0.000	0.000	1.962	0.000	0.000	0.000	0.000	0.000	0.000	0.000
TRINITY_DN256832_c0_g1	0.000	0.000	0.000	0.000	0.000	0.000	0.000	0.000	0.000	0.000
TRINITY_DN256833_c0_g1	0.000	0.000	0.000	0.000	0.000	0.000	0.000	0.000	0.000	0.647
TRINITY_DN256833_c1_g1	0.000	0.000	0.000	0.000	0.000	0.000	0.000	0.000	0.000	0.000
TRINITY_DN256834_c0_g1	0.000	0.000	0.000	0.000	0.000	0.000	0.000	0.000	0.229	0.376
TRINITY_DN256835_c0_g1	0.000	0.000	0.000	0.000	0.000	0.000	0.000	0.000	0.000	0.000
TRINITY_DN256836_c1_g1	0.000	1.639	0.000	0.000	0.000	0.000	0.587	0.000	0.000	0.000
TRINITY_DN256836_c2_g1	0.000	0.000	0.000	0.000	0.000	0.000	0.000	0.000	0.000	0.000
TRINITY_DN256837_c0_g1	0.000	7.362	0.000	0.000	0.000	0.000	0.000	0.000	0.000	2.098
TRINITY_DN25683_c0_g1	0.000	0.000	0.000	0.000	0.000	0.000	0.000	0.000	0.561	0.000
TRINITY_DN25683_c0_g2	0.000	0.000	0.000	0.000	0.000	0.000	0.000	0.000	0.000	0.000
TRINITY_DN25683_c0_g3	0.000	0.000	0.000	0.000	0.000	0.000	0.000	0.000	0.762	0.000
TRINITY_DN25683_c11_g1	0.000	0.000	0.000	0.000	0.000	0.690	0.000	0.000	0.234	0.000
TRINITY_DN25683_c2_g2	0.000	1.041	0.000	0.000	0.961	0.852	0.000	0.000	0.287	1.899
TRINITY_DN25683_c3_g1	0.636	0.000	0.000	0.958	0.000	0.000	0.000	0.000	0.313	0.000
TRINITY_DN25683_c4_g1	0.000	0.000	0.000	0.000	0.000	0.000	0.000	0.000	0.000	0.000
TRINITY_DN25683_c6_g1	0.000	1.835	0.000	0.000	0.000	0.000	0.000	0.000	0.000	0.000
TRINITY_DN25683_c7_g1	0.436	0.000	0.000	0.336	0.270	0.000	0.000	0.000	0.111	0.842
TRINITY_DN25683_c8_g1	0.000	0.000	0.000	0.000	0.000	0.000	0.000	0.000	0.000	1.559
TRINITY_DN25683_c9_g1	0.000	0.000	0.000	0.000	0.000	0.000	0.000	0.000	0.000	0.000
TRINITY_DN256840_c0_g1	0.000	0.000	0.000	0.000	0.000	0.000	0.000	0.000	0.000	0.000
TRINITY_DN256841_c1_g1	0.000	1.622	0.000	0.000	0.000	0.000	1.705	0.000	0.000	1.363
TRINITY_DN256841_c3_g1	0.000	0.000	0.000	0.000	0.000	0.000	0.000	0.000	0.000	0.857
TRINITY_DN256841_c4_g1	0.000	0.000	0.000	0.000	0.000	0.000	0.000	0.000	0.000	0.000
TRINITY_DN256841_c5_g1	0.000	0.000	0.000	0.000	0.000	0.000	0.000	0.000	0.000	0.000
TRINITY_DN256842_c0_g1	0.287	0.975	0.000	0.000	0.168	0.000	0.000	0.000	0.000	0.879
TRINITY_DN256843_c1_g1	0.000	2.489	0.000	0.000	0.000	0.000	2.644	0.000	0.000	0.365
TRINITY_DN256844_c0_g1	0.000	0.000	0.000	0.000	0.000	0.000	0.000	0.000	0.000	0.000
TRINITY_DN256845_c0_g1	0.817	2.270	0.000	0.000	0.000	0.000	0.000	0.000	0.000	0.335
TRINITY_DN256846_c0_g1	0.000	0.000	0.000	0.000	0.000	0.000	0.000	0.000	0.270	0.000
TRINITY_DN256849_c0_g1	1.380	0.000	0.000	0.000	0.000	0.000	0.000	0.000	0.000	0.000
TRINITY_DN25684_c0_g1	0.797	0.000	1.083	0.000	0.000	0.000	1.362	0.000	0.392	0.218
TRINITY_DN256852_c1_g1	1.245	0.000	0.000	0.000	0.000	0.000	0.000	0.000	0.000	0.000
TRINITY_DN256852_c2_g1	0.000	0.000	0.000	0.000	0.000	0.000	0.000	0.000	0.000	0.000
TRINITY_DN256854_c0_g1	0.000	0.000	0.000	0.000	0.000	0.000	0.000	0.000	0.000	0.000
TRINITY_DN256856_c1_g1	0.000	0.000	0.000	0.000	0.000	0.000	0.000	0.000	0.000	0.000
TRINITY_DN256859_c0_g1	0.000	1.106	0.000	0.000	0.000	0.000	0.000	0.000	0.000	0.000
TRINITY_DN25685_c0_g1	0.000	0.000	0.000	0.000	0.000	0.000	0.000	0.000	0.000	0.000
TRINITY_DN25685_c0_g2	0.212	0.294	0.568	0.271	0.000	1.028	0.000	0.000	1.680	0.169
TRINITY_DN25685_c0_g3	0.000	0.000	0.000	0.000	0.000	0.000	0.000	0.000	0.280	0.000
TRINITY_DN25685_c3_g1	0.000	0.000	0.000	0.000	0.000	0.000	0.000	0.000	0.784	0.000
TRINITY_DN256861_c0_g1	0.000	0.000	0.000	0.000	0.000	0.000	0.000	0.000	0.000	0.000
TRINITY_DN256862_c0_g1	0.705	0.303	0.000	0.000	0.585	0.000	0.000	0.000	0.176	0.286
TRINITY_DN256863_c0_g1	0.872	0.000	0.000	0.000	0.000	0.000	0.000	0.000	0.762	0.000
TRINITY_DN256863_c0_g3	0.000	0.000	0.000	0.000	0.000	0.000	2.540	0.000	0.000	0.000
TRINITY_DN256863_c0_g4	0.000	0.000	0.000	0.000	0.000	0.000	0.000	0.000	0.000	0.000
TRINITY_DN256864_c0_g1	0.000	0.333	0.000	0.000	9.875	0.000	0.000	0.000	0.192	0.617
TRINITY_DN256864_c1_g1	0.000	0.000	0.000	0.000	0.000	0.000	0.000	0.000	0.000	0.000
TRINITY_DN256867_c0_g1	0.000	0.000	0.000	0.000	0.000	0.000	0.000	0.000	0.000	0.243
TRINITY_DN256867_c1_g1	0.000	0.000	0.000	0.000	0.000	0.000	0.000	0.000	0.000	0.000
TRINITY_DN256868_c0_g1	0.000	0.000	0.000	0.000	0.000	0.000	0.000	0.000	0.000	0.000
TRINITY_DN25686_c0_g2	0.544	0.000	0.000	0.000	0.562	1.481	0.000	0.000	0.537	0.634
TRINITY_DN256870_c1_g1	0.000	0.000	0.000	0.000	0.000	0.000	0.000	0.000	0.000	0.000
TRINITY_DN256870_c2_g1	0.000	2.401	0.000	0.000	0.000	0.000	3.802	0.000	0.616	1.025
TRINITY_DN256870_c3_g1	0.000	0.000	2.023	0.000	0.000	0.000	0.000	0.000	0.000	0.000
TRINITY_DN256870_c4_g1	2.795	0.000	1.911	0.000	0.000	0.000	0.000	0.000	0.000	0.573
TRINITY_DN256870_c5_g1	0.000	0.000	0.000	0.000	0.000	0.000	0.000	0.000	0.000	0.000
TRINITY_DN256870_c6_g1	1.737	1.621	0.000	0.000	0.000	1.290	1.723	0.000	0.000	0.714
TRINITY_DN256870_c7_g1	0.000	0.000	0.000	3.195	0.000	0.000	0.000	0.000	0.000	0.887
TRINITY_DN256872_c0_g1	0.000	0.000	0.000	0.000	0.000	0.000	0.000	0.000	0.000	0.000
TRINITY_DN256873_c0_g1	0.000	0.000	1.210	0.000	1.461	0.000	13.572	0.000	1.348	0.000
TRINITY_DN256874_c0_g1	0.765	0.000	0.000	0.000	0.000	0.000	0.000	0.000	0.000	0.626
TRINITY_DN256874_c0_g2	0.000	0.000	0.000	0.000	0.000	0.000	0.000	0.000	0.000	0.214
TRINITY_DN256876_c0_g1	0.000	0.000	0.000	0.000	0.000	0.000	0.000	0.000	0.000	0.000
TRINITY_DN25687_c0_g1	3.811	3.437	0.000	5.645	9.345	10.119	5.892	0.000	3.798	10.750
TRINITY_DN256880_c0_g1	0.000	0.000	0.000	1.025	0.000	0.000	0.000	1.413	0.000	0.000
TRINITY_DN256881_c1_g1	0.936	0.000	0.000	0.000	0.000	0.000	0.000	0.000	0.000	0.000
TRINITY_DN256882_c0_g1	0.000	0.000	0.000	1.143	0.000	0.000	1.492	0.000	0.000	0.000
TRINITY_DN256884_c0_g1	0.000	0.000	0.000	0.000	0.000	0.000	1.051	0.000	0.000	0.430
TRINITY_DN256884_c0_g3	0.663	0.000	0.000	0.000	0.000	0.000	0.000	0.000	0.000	0.000
TRINITY_DN256884_c0_g4	0.000	0.000	0.000	0.000	0.000	0.000	0.000	0.000	1.075	0.000
TRINITY_DN256884_c1_g1	1.951	0.000	0.000	0.000	0.000	0.000	0.000	0.000	0.971	0.000
TRINITY_DN256884_c2_g2	1.212	0.000	0.000	0.000	0.000	0.000	0.000	0.000	0.000	0.498
TRINITY_DN256886_c0_g1	0.000	0.000	0.000	5.110	0.000	0.000	0.000	0.000	1.720	0.000
TRINITY_DN256887_c0_g1	0.000	0.000	0.000	0.000	0.000	0.000	0.000	0.000	0.000	0.700
TRINITY_DN256889_c0_g2	0.000	0.000	0.000	0.000	0.000	0.000	0.000	0.000	0.000	0.000
TRINITY_DN256889_c1_g1	0.000	0.000	0.000	0.000	0.000	0.000	0.000	0.000	0.000	0.000
TRINITY_DN256889_c2_g1	0.000	0.000	0.000	0.000	0.000	0.000	0.000	0.000	0.000	0.000
TRINITY_DN25688_c0_g1	0.000	0.000	0.000	0.000	0.000	0.000	0.000	0.000	0.000	0.000
TRINITY_DN25688_c0_g2	0.000	0.000	0.000	0.000	0.000	0.000	0.000	0.000	0.000	0.000
TRINITY_DN25688_c1_g1	0.000	0.000	0.000	0.000	0.000	0.000	0.000	0.000	0.000	0.000
TRINITY_DN25688_c3_g1	0.000	0.000	0.000	0.000	0.000	0.000	0.000	0.000	0.721	0.000
TRINITY_DN256890_c0_g1	0.000	0.000	0.000	0.000	2.084	1.879	1.289	0.000	0.000	0.000
TRINITY_DN256891_c0_g1	0.000	0.000	0.000	0.000	1.561	0.000	0.946	0.000	0.000	0.000
TRINITY_DN256891_c1_g1	0.000	0.000	0.000	0.000	0.000	0.000	0.000	0.000	0.000	0.000
TRINITY_DN256891_c2_g1	0.000	0.000	0.000	0.000	0.000	0.000	1.705	0.000	0.000	0.681
TRINITY_DN256892_c1_g1	0.000	0.000	0.000	0.000	0.000	0.000	0.000	0.000	0.000	0.000
TRINITY_DN256892_c2_g1	0.000	0.000	0.000	0.000	0.000	0.000	0.000	0.000	0.000	0.000
TRINITY_DN256893_c3_g1	0.000	1.059	0.000	0.000	0.000	0.000	1.115	0.000	0.000	0.000
TRINITY_DN256894_c0_g1	0.000	0.000	0.000	0.000	0.000	0.000	0.000	0.000	0.000	0.000
TRINITY_DN256896_c0_g1	0.429	0.000	0.000	0.000	0.711	0.000	0.000	0.881	0.000	0.523
TRINITY_DN256897_c0_g1	0.000	0.268	0.309	0.353	0.768	0.000	0.207	0.000	0.000	0.467
TRINITY_DN256897_c1_g1	0.000	0.000	0.000	3.170	0.000	3.126	2.211	0.000	0.000	0.000
TRINITY_DN256897_c2_g1	1.558	0.000	0.000	0.000	0.000	2.300	0.000	1.615	0.000	0.958
TRINITY_DN256899_c0_g1	0.000	0.000	0.000	0.000	0.000	0.000	0.000	0.000	0.000	0.000
TRINITY_DN256899_c0_g2	0.000	0.348	0.000	0.000	0.000	0.000	0.000	0.000	0.000	0.000
TRINITY_DN25689_c0_g1	0.672	1.054	0.740	0.628	0.684	0.596	0.551	1.252	0.516	1.248
TRINITY_DN25689_c0_g3	3.549	3.207	3.738	3.878	0.845	2.710	2.753	1.035	3.945	2.882
TRINITY_DN25689_c0_g4	2.527	0.000	0.000	0.000	0.000	3.633	0.000	0.000	0.000	5.098
TRINITY_DN25689_c1_g1	1.127	0.000	0.000	0.000	0.000	0.000	0.000	0.000	0.278	0.230
TRINITY_DN25689_c2_g1	0.000	1.180	5.036	0.000	0.000	0.000	0.000	0.000	0.000	1.510
TRINITY_DN25689_c3_g1	0.000	0.000	0.000	0.000	0.000	0.000	0.000	0.000	0.000	0.000
TRINITY_DN25689_c4_g1	0.000	0.000	0.000	1.250	0.000	0.000	0.000	0.000	0.000	0.000
TRINITY_DN25689_c8_g1	0.000	0.000	0.000	0.000	0.000	0.000	0.000	0.000	0.000	0.000
TRINITY_DN25689_c9_g1	0.000	0.000	0.000	0.000	0.000	0.000	0.000	0.000	0.000	0.000
TRINITY_DN2568_c11_g1	0.000	0.000	0.000	0.000	0.000	3.290	0.000	0.000	1.136	0.000
TRINITY_DN2568_c2_g1	1.024	0.949	0.000	0.000	2.080	0.000	0.828	0.000	0.000	0.654
TRINITY_DN2568_c2_g2	0.000	2.474	0.000	0.000	0.000	0.000	0.000	0.000	0.000	0.000
TRINITY_DN2568_c2_g3	0.000	0.000	0.000	0.000	0.000	0.000	0.000	0.000	0.000	0.000
TRINITY_DN256901_c0_g1	0.000	0.000	0.000	0.000	0.000	0.000	0.000	0.000	0.000	0.000
TRINITY_DN256901_c1_g1	0.000	0.000	0.000	0.000	0.000	0.000	0.000	0.000	0.000	0.000
TRINITY_DN256902_c0_g1	0.000	1.501	1.100	0.000	0.000	0.000	0.000	0.000	0.398	1.080
TRINITY_DN256904_c0_g1	0.000	0.000	0.000	0.000	0.000	0.000	1.927	0.000	0.951	0.000
TRINITY_DN256905_c0_g1	0.000	0.000	0.000	0.000	0.000	0.000	0.000	0.000	0.000	0.209
TRINITY_DN256906_c0_g1	0.000	0.000	0.000	0.000	0.000	0.000	0.000	0.000	0.000	0.000
TRINITY_DN256907_c0_g1	0.000	0.000	0.000	0.000	0.000	0.000	0.000	0.000	0.000	0.000
TRINITY_DN256909_c0_g1	0.000	0.000	0.000	0.000	0.000	0.000	0.000	0.000	0.000	0.000
TRINITY_DN25690_c0_g1	0.000	0.614	0.000	0.000	0.000	0.000	0.000	0.567	1.207	0.306
TRINITY_DN25690_c0_g2	1.853	1.392	0.963	0.951	0.861	0.747	1.534	0.780	1.466	2.006
TRINITY_DN256910_c0_g1	0.000	0.000	0.000	0.000	0.000	0.000	0.000	0.000	0.000	1.100
TRINITY_DN256911_c0_g1	0.000	0.000	0.000	0.000	0.000	0.000	0.000	0.000	0.000	0.000
TRINITY_DN256911_c0_g2	0.000	1.494	0.000	0.000	0.000	0.000	0.000	0.000	0.000	0.000
TRINITY_DN256913_c0_g1	0.000	1.374	0.000	0.000	0.000	0.000	1.440	0.000	0.000	0.000
TRINITY_DN256914_c0_g1	0.000	0.833	0.000	0.000	0.000	1.324	0.000	0.000	0.438	0.000
TRINITY_DN256914_c1_g1	0.000	0.000	0.000	0.000	0.000	0.000	0.000	0.000	0.201	0.000
TRINITY_DN256915_c1_g1	0.000	0.000	0.000	0.000	0.000	0.000	0.000	0.000	0.000	0.000
TRINITY_DN256916_c0_g1	0.000	0.576	0.000	0.000	0.000	0.000	0.000	0.000	0.000	0.261
TRINITY_DN256916_c1_g1	0.000	0.000	0.000	0.000	0.000	0.000	0.000	0.000	0.000	0.313
TRINITY_DN256916_c3_g1	0.000	0.000	0.000	0.000	0.000	0.000	0.000	0.000	0.000	0.000
TRINITY_DN256917_c0_g1	0.000	0.000	0.000	0.000	0.000	0.000	3.802	0.000	0.000	0.000
TRINITY_DN256917_c0_g2	0.000	0.997	1.432	0.000	0.000	0.000	0.000	0.000	0.000	2.577
TRINITY_DN256917_c0_g3	1.409	0.000	0.000	1.422	0.000	0.000	0.000	0.968	1.162	0.286
TRINITY_DN256917_c1_g1	0.000	0.000	4.211	0.000	0.000	0.000	0.000	0.000	0.000	0.000
TRINITY_DN256917_c2_g1	0.000	0.489	0.000	0.000	0.907	0.000	0.000	0.000	0.271	0.000
TRINITY_DN256917_c3_g1	0.390	0.000	0.000	0.000	0.000	0.570	0.000	0.000	0.000	0.159
TRINITY_DN256917_c6_g1	2.669	0.000	0.000	0.000	0.000	0.000	0.000	5.250	0.000	0.000
TRINITY_DN256918_c0_g1	0.000	0.000	0.000	0.000	0.000	0.000	0.000	0.000	0.000	0.000
TRINITY_DN256918_c1_g1	0.000	0.000	0.000	0.000	0.000	0.000	0.000	0.000	0.000	0.000
TRINITY_DN256919_c0_g1	0.000	0.000	0.000	0.000	0.000	0.000	0.000	0.000	0.818	0.000
TRINITY_DN25691_c0_g4	7.728	7.667	9.290	5.254	5.145	7.865	9.448	7.701	5.806	6.346
TRINITY_DN25691_c0_g5	0.000	0.000	0.000	0.000	0.000	0.000	0.000	0.000	0.000	0.000
TRINITY_DN25691_c10_g1	0.000	0.000	0.000	0.000	0.000	0.000	0.000	0.000	0.000	0.000
TRINITY_DN25691_c1_g1	0.000	0.000	0.000	0.000	0.000	0.000	0.000	0.000	0.000	0.000
TRINITY_DN256920_c0_g1	0.000	0.000	0.000	0.000	0.000	0.000	0.000	0.000	0.000	0.000
TRINITY_DN256923_c0_g1	0.000	0.000	0.000	0.000	0.000	0.000	0.000	0.000	0.000	0.000
TRINITY_DN256924_c0_g1	0.000	0.000	0.688	0.000	0.000	0.000	0.485	0.000	0.000	0.208
TRINITY_DN256927_c0_g1	0.000	0.000	0.000	0.000	0.000	0.000	0.000	0.000	1.246	1.011
TRINITY_DN256928_c0_g1	0.000	0.000	0.000	0.000	0.000	0.000	1.044	0.000	0.000	0.950
TRINITY_DN256928_c1_g1	0.000	0.000	0.000	0.000	0.000	0.000	0.000	0.000	0.000	0.000
TRINITY_DN25692_c0_g1	0.876	0.000	0.000	0.000	1.507	0.000	0.000	0.000	0.000	0.364
TRINITY_DN25692_c8_g1	0.000	0.000	0.000	0.000	0.796	0.000	0.000	0.000	0.000	0.196
TRINITY_DN256930_c0_g1	0.000	0.000	0.000	0.000	0.000	0.000	0.000	0.000	0.000	0.000
TRINITY_DN256930_c1_g1	1.715	0.000	0.000	0.000	0.000	0.000	0.000	0.000	0.000	0.000
TRINITY_DN256930_c2_g1	0.000	0.000	0.000	0.000	0.000	0.000	0.000	0.000	0.000	0.000
TRINITY_DN256931_c0_g1	0.000	0.000	0.000	0.000	0.000	0.000	0.000	0.000	0.000	0.214
TRINITY_DN256931_c1_g1	0.801	0.000	0.000	0.000	0.000	0.000	0.000	0.000	0.000	0.329
TRINITY_DN256932_c0_g1	0.000	0.000	0.000	0.000	0.000	0.000	0.000	0.000	0.000	0.000
TRINITY_DN256934_c0_g1	0.000	0.000	0.000	0.000	0.000	1.064	0.000	1.496	1.363	0.296
TRINITY_DN256935_c0_g1	0.000	0.000	0.000	0.000	1.212	0.000	0.000	0.000	0.000	0.000
TRINITY_DN256935_c1_g1	0.000	0.000	0.000	0.000	0.000	0.000	0.000	0.000	0.000	0.000
TRINITY_DN256938_c0_g1	0.000	0.000	0.000	0.000	0.000	0.000	0.000	0.000	0.000	0.000
TRINITY_DN256938_c1_g1	0.000	0.000	0.000	0.000	0.000	0.000	0.000	0.000	0.000	0.000
TRINITY_DN256939_c0_g3	2.110	0.000	0.000	0.000	0.000	0.000	0.000	0.000	0.000	0.000
TRINITY_DN25693_c0_g1	0.154	0.238	4.239	0.000	0.416	4.444	0.132	0.219	0.000	2.289
TRINITY_DN25693_c0_g2	0.146	0.172	0.452	0.000	0.358	2.202	0.319	2.156	0.592	0.774
TRINITY_DN256940_c0_g1	0.756	0.000	0.000	0.000	0.000	0.000	0.000	0.000	0.000	0.619
TRINITY_DN256941_c0_g1	0.000	0.000	0.000	0.000	0.000	0.000	0.000	0.000	0.000	0.000
TRINITY_DN256942_c0_g1	0.000	0.000	0.000	0.000	0.000	0.000	0.000	0.000	0.340	0.566
TRINITY_DN256944_c0_g1	0.683	0.567	0.000	0.000	0.570	0.496	1.530	0.350	0.528	1.308
TRINITY_DN256945_c0_g1	0.000	0.000	0.000	0.000	0.000	0.000	0.000	0.000	0.000	0.000
TRINITY_DN256945_c2_g1	0.000	0.000	0.000	0.000	0.000	0.000	0.000	0.000	0.000	0.000
TRINITY_DN256948_c0_g1	0.000	0.000	0.000	0.000	0.000	0.000	0.000	0.000	0.000	0.000
TRINITY_DN256950_c0_g1	0.000	0.000	0.000	0.000	0.000	0.000	0.000	0.000	1.348	0.000
TRINITY_DN256951_c0_g1	0.000	0.858	0.000	0.000	0.000	0.000	0.000	0.000	0.000	0.392
TRINITY_DN256953_c0_g1	0.000	0.000	0.000	0.000	0.343	0.000	0.000	0.000	0.104	0.209
TRINITY_DN256954_c0_g1	0.000	0.000	0.000	0.000	0.000	0.000	2.306	0.000	0.000	0.917
TRINITY_DN256955_c0_g3	0.000	0.399	0.000	0.000	0.000	0.000	0.000	0.000	0.226	0.000
TRINITY_DN256955_c1_g1	0.000	0.000	0.000	0.000	0.000	0.000	0.000	0.000	1.085	0.000
TRINITY_DN256955_c2_g1	0.000	0.000	0.000	0.000	0.000	0.000	0.000	0.000	0.000	1.050
TRINITY_DN256955_c3_g1	0.000	0.000	0.000	0.000	0.000	0.000	0.000	0.000	0.000	0.000
TRINITY_DN256955_c4_g1	0.000	0.000	0.000	0.000	0.000	0.000	0.000	0.000	0.108	0.262
TRINITY_DN256955_c5_g1	0.000	0.000	0.000	0.000	0.000	0.000	0.000	0.000	0.000	0.000
TRINITY_DN256955_c7_g1	0.000	0.000	0.000	3.222	0.000	0.000	0.000	0.000	1.093	0.000
TRINITY_DN256956_c0_g1	0.949	0.000	0.000	0.000	0.000	0.000	0.000	0.000	0.000	0.390
TRINITY_DN256957_c0_g1	1.569	0.000	0.000	0.000	0.000	0.000	0.000	0.000	0.000	0.000
TRINITY_DN256957_c1_g1	0.245	0.000	0.000	0.189	0.000	0.000	0.000	0.498	0.062	0.249
TRINITY_DN256958_c0_g1	0.000	0.000	0.000	0.000	0.000	0.000	0.000	0.000	0.000	0.000
TRINITY_DN256958_c1_g1	0.000	0.000	0.000	3.988	0.000	0.000	0.000	0.000	2.726	0.000
TRINITY_DN256959_c0_g1	0.000	0.000	0.000	0.000	0.000	0.000	0.000	0.000	0.000	0.300
TRINITY_DN25695_c0_g1	0.000	0.000	0.000	0.000	0.000	0.000	0.000	0.000	0.000	0.750
TRINITY_DN256960_c0_g1	0.000	0.000	0.000	0.000	0.000	0.000	0.000	0.000	0.561	0.466
TRINITY_DN256962_c0_g1	0.000	0.000	0.000	0.000	0.000	0.000	0.000	0.000	0.000	0.000
TRINITY_DN256962_c0_g2	0.000	0.000	0.000	0.000	0.000	0.000	0.000	0.000	0.000	0.000
TRINITY_DN256963_c0_g1	0.000	0.000	0.000	0.000	1.847	0.000	0.000	0.000	0.000	0.462
TRINITY_DN256965_c0_g1	0.000	0.000	0.000	0.000	0.000	0.000	2.902	0.000	0.000	0.000
TRINITY_DN256966_c0_g1	0.000	0.000	0.000	0.000	0.000	0.000	0.963	0.000	0.000	0.793
TRINITY_DN256966_c0_g2	0.000	0.000	0.000	0.000	0.000	0.000	0.000	0.000	0.000	0.000
TRINITY_DN256966_c0_g3	0.000	0.000	0.000	0.000	0.000	0.000	0.000	0.000	0.000	0.000
TRINITY_DN256966_c3_g1	0.000	0.000	0.000	0.000	0.000	0.000	0.000	0.000	0.000	0.000
TRINITY_DN256967_c0_g1	0.279	0.000	0.749	0.427	0.000	0.000	0.254	0.000	0.420	0.340
TRINITY_DN256967_c0_g2	0.000	0.000	0.000	0.000	0.000	0.000	0.000	0.000	0.000	0.000
TRINITY_DN256967_c0_g3	0.000	0.000	0.672	0.755	0.825	0.000	0.000	0.000	0.740	0.000
TRINITY_DN256967_c1_g1	0.000	0.000	0.000	0.000	0.000	0.000	0.000	0.000	0.000	0.000
TRINITY_DN256969_c0_g1	0.000	0.000	0.000	0.000	0.000	0.000	0.000	0.000	0.000	0.000
TRINITY_DN25696_c1_g1	0.000	0.000	0.000	0.000	0.000	0.000	0.000	0.000	0.080	0.000
TRINITY_DN256970_c0_g1	0.000	0.000	0.000	0.000	0.000	0.000	0.000	0.000	0.000	0.000
TRINITY_DN256970_c1_g1	0.000	0.000	0.000	0.000	0.000	0.000	0.000	0.000	0.000	0.000
TRINITY_DN256971_c0_g1	0.000	0.000	0.000	0.000	0.000	1.879	0.000	0.000	0.000	0.000
TRINITY_DN256972_c0_g2	0.000	0.000	0.000	0.000	1.212	3.003	6.374	0.000	1.029	0.000
TRINITY_DN256972_c0_g3	0.000	0.000	0.000	0.000	0.000	0.000	0.000	0.000	0.000	0.000
TRINITY_DN256972_c0_g4	0.000	0.000	0.000	0.000	0.000	0.000	0.000	0.000	0.000	0.000
TRINITY_DN256972_c1_g1	0.000	0.000	0.000	0.000	0.000	0.000	0.000	0.000	0.000	0.120
TRINITY_DN256972_c1_g2	0.000	0.000	0.000	0.000	0.000	0.000	0.000	0.000	0.000	0.171
TRINITY_DN256972_c1_g3	0.000	0.000	0.000	0.000	0.000	0.000	0.552	0.000	0.000	0.234
TRINITY_DN256972_c2_g2	0.000	1.586	0.000	1.373	0.000	0.000	0.000	0.000	0.674	2.430
TRINITY_DN256972_c3_g1	0.000	0.000	0.000	0.000	0.000	0.000	0.000	0.000	0.325	0.000
TRINITY_DN256972_c7_g1	0.000	0.000	0.000	0.000	0.000	0.000	0.000	0.000	0.000	0.000
TRINITY_DN256975_c0_g1	0.000	0.000	0.000	0.000	0.000	0.000	0.000	1.942	0.000	0.000
TRINITY_DN256977_c0_g1	0.000	0.000	0.000	0.000	0.000	0.000	2.293	0.000	0.000	2.056
TRINITY_DN256980_c0_g1	0.000	0.000	0.000	0.000	0.000	1.021	0.000	0.000	0.000	0.000
TRINITY_DN256980_c1_g1	0.000	0.000	0.000	0.000	0.000	0.000	0.000	0.000	0.174	0.000
TRINITY_DN256981_c0_g1	0.000	0.000	0.000	0.000	0.000	0.000	0.000	0.000	0.000	0.176
TRINITY_DN256981_c0_g2	0.000	0.000	0.000	0.000	0.000	0.000	0.000	0.000	0.246	0.405
TRINITY_DN256981_c1_g1	0.000	1.009	0.000	0.000	0.000	0.000	1.061	0.000	0.000	0.434
TRINITY_DN256982_c0_g1	0.000	1.658	0.000	0.000	0.000	0.000	0.000	0.000	0.000	0.000
TRINITY_DN256982_c1_g1	0.000	0.000	0.000	0.000	0.000	0.000	0.000	0.000	0.298	0.000
TRINITY_DN256986_c0_g1	2.034	0.000	0.000	0.000	0.000	0.000	0.000	0.000	0.000	0.000
TRINITY_DN256987_c0_g1	0.000	0.000	0.000	0.000	0.000	0.000	0.000	0.000	0.000	0.000
TRINITY_DN256988_c0_g1	0.920	0.000	0.000	0.000	0.000	0.000	0.000	0.000	0.228	0.190
TRINITY_DN256989_c0_g1	0.000	0.000	0.000	0.000	0.000	0.000	0.000	0.000	0.000	0.000
TRINITY_DN25698_c0_g1	0.868	0.000	0.000	1.303	0.000	0.000	0.000	0.000	0.427	0.000
TRINITY_DN25698_c0_g3	0.000	0.000	0.000	0.000	0.000	0.000	0.000	0.000	0.000	0.622
TRINITY_DN25698_c11_g1	0.000	0.000	0.000	0.000	0.000	0.000	0.000	0.000	0.000	0.000
TRINITY_DN25698_c1_g2	0.000	0.000	0.000	0.000	0.000	0.000	0.000	0.000	0.000	2.132
TRINITY_DN25698_c3_g1	0.000	0.000	0.000	0.000	0.000	0.000	0.000	0.000	0.000	0.000
TRINITY_DN25698_c4_g1	0.000	0.145	0.699	0.000	0.291	0.506	0.000	0.354	0.125	0.000
TRINITY_DN25698_c6_g1	0.000	0.000	0.000	0.000	0.000	0.000	0.000	0.000	0.000	0.000
TRINITY_DN25698_c9_g1	0.000	0.000	0.000	0.000	0.000	0.000	0.000	0.000	0.000	0.000
TRINITY_DN256990_c0_g1	0.000	0.000	0.000	0.000	0.000	0.000	0.000	0.000	0.000	0.000
TRINITY_DN256991_c0_g1	0.000	0.000	0.000	0.000	0.000	0.000	0.000	0.000	0.000	0.000
TRINITY_DN256991_c1_g1	0.000	0.000	0.000	0.000	0.000	0.000	0.000	0.000	0.000	0.000
TRINITY_DN256991_c3_g1	0.000	0.000	0.000	0.000	0.000	0.000	0.000	0.000	0.000	0.000
TRINITY_DN256991_c8_g1	0.000	0.000	0.000	0.000	0.000	0.000	0.000	0.000	0.000	0.000
TRINITY_DN256991_c9_g1	0.420	0.000	0.000	0.000	0.696	0.000	0.000	0.000	0.000	1.195
TRINITY_DN256992_c0_g2	0.000	0.000	0.000	0.000	0.000	0.000	0.000	0.000	0.000	0.000
TRINITY_DN256993_c0_g1	1.881	0.442	0.000	0.000	0.000	0.000	0.535	0.000	0.302	0.372
TRINITY_DN256994_c0_g1	0.000	0.000	0.000	0.000	0.000	0.000	0.000	0.000	0.000	0.850
TRINITY_DN256996_c0_g1	0.000	0.000	0.000	0.000	0.000	0.000	0.000	0.000	0.000	0.000
TRINITY_DN256997_c0_g1	0.000	0.000	0.000	0.000	0.000	0.000	0.000	0.000	0.267	0.221
TRINITY_DN256997_c1_g1	0.000	0.000	0.000	0.000	0.000	0.000	0.000	0.000	0.000	0.000
TRINITY_DN2569_c0_g1	3.907	3.438	3.657	4.608	4.352	3.780	6.546	1.850	5.476	3.436
TRINITY_DN2569_c10_g1	0.000	0.000	0.000	0.000	0.000	0.000	0.000	0.000	0.000	0.000
TRINITY_DN2569_c13_g1	0.000	0.000	0.000	0.000	0.000	0.000	0.000	0.000	0.000	0.000
TRINITY_DN2569_c16_g1	0.000	0.000	0.000	0.000	0.000	0.000	0.000	0.000	0.000	0.000
TRINITY_DN2569_c18_g1	0.000	0.000	0.000	0.000	0.000	0.000	0.000	0.000	0.000	0.000
TRINITY_DN2569_c1_g1	0.000	0.000	0.000	0.000	0.000	0.000	0.000	0.000	0.000	1.209
TRINITY_DN2569_c2_g1	0.000	0.000	0.000	0.000	0.000	0.000	0.000	0.000	0.000	0.000
TRINITY_DN2569_c2_g2	0.000	0.000	0.000	0.000	0.000	0.000	0.000	3.665	0.000	0.000
TRINITY_DN2569_c2_g3	0.000	0.000	0.000	0.000	0.000	0.000	0.000	0.000	0.000	0.000
TRINITY_DN2569_c3_g1	1.832	0.000	0.000	0.000	0.000	0.000	0.000	0.000	0.000	0.000
TRINITY_DN2569_c4_g1	0.000	0.000	0.000	0.000	0.000	0.000	0.000	0.000	0.000	0.000
TRINITY_DN2569_c5_g1	0.000	0.000	0.000	0.000	0.000	0.000	0.000	0.000	0.000	0.000
TRINITY_DN2569_c6_g1	0.000	0.000	0.000	1.160	0.000	1.141	0.000	0.000	0.000	0.000
TRINITY_DN2569_c7_g1	0.000	0.000	0.000	0.000	0.000	0.000	0.000	0.000	0.000	0.000
TRINITY_DN2569_c8_g1	0.470	0.000	1.834	0.000	0.000	1.422	1.050	0.398	0.467	1.100
TRINITY_DN256_c0_g1	0.000	0.000	0.000	2.722	0.000	0.000	1.395	0.000	2.195	2.163
TRINITY_DN256_c0_g2	1.297	0.000	0.000	0.000	0.000	0.000	1.318	1.332	0.642	4.261
TRINITY_DN256_c10_g2	1.915	0.903	1.307	2.872	3.151	5.687	0.000	5.960	3.298	3.539
TRINITY_DN256_c11_g1	2.156	3.441	2.441	1.783	1.661	3.131	2.946	1.011	3.100	3.729
TRINITY_DN256_c13_g1	0.000	0.482	0.000	0.488	0.473	0.463	0.000	0.554	0.000	0.433
TRINITY_DN256_c14_g1	0.000	0.000	0.000	0.000	0.000	0.000	0.000	0.000	0.000	0.000
TRINITY_DN256_c1_g1	0.000	0.143	0.000	0.000	0.547	0.345	0.360	0.000	0.212	0.000
TRINITY_DN256_c1_g2	0.000	0.000	0.000	0.000	0.000	0.000	0.000	0.000	0.000	0.311
TRINITY_DN256_c1_g4	0.971	0.000	0.000	0.000	1.597	0.000	3.872	2.016	1.434	0.797
TRINITY_DN256_c22_g1	0.000	0.000	0.000	0.000	0.000	0.000	0.000	0.000	0.000	0.000
TRINITY_DN256_c26_g1	0.000	0.000	0.000	0.000	0.000	0.000	0.000	0.000	0.612	0.000
TRINITY_DN256_c2_g2	5.123	5.700	2.892	2.060	4.042	3.746	3.183	2.752	3.902	2.846
TRINITY_DN256_c31_g1	0.000	0.000	0.000	0.000	0.000	0.000	0.000	0.000	0.000	0.000
TRINITY_DN256_c33_g1	2.089	0.000	0.000	0.000	0.000	0.000	0.000	0.000	0.000	0.850
TRINITY_DN256_c4_g1	0.000	0.000	0.000	0.000	0.000	0.000	0.000	0.000	0.000	0.000
TRINITY_DN256_c5_g1	6.173	0.000	2.169	0.000	1.448	0.000	6.735	0.000	0.000	4.516
TRINITY_DN256_c7_g1	0.000	0.000	0.000	0.000	0.000	0.000	0.000	0.000	0.441	0.355
TRINITY_DN256_c8_g1	0.000	0.000	0.000	0.000	0.000	0.000	0.000	0.000	0.589	0.979
TRINITY_DN256_c8_g2	2.069	0.924	2.769	0.978	0.797	0.925	1.836	1.294	1.207	1.422
TRINITY_DN257000_c0_g1	0.000	0.000	0.000	0.000	0.000	0.000	0.000	0.000	0.000	0.000
TRINITY_DN257000_c1_g1	0.000	0.000	0.000	0.000	0.000	0.000	0.000	0.000	0.000	0.000
TRINITY_DN257000_c1_g2	0.000	0.000	0.000	0.000	0.000	0.000	0.000	5.065	0.000	0.000
TRINITY_DN257000_c5_g1	1.613	0.000	0.000	0.000	0.000	0.000	0.000	0.000	0.800	1.320
TRINITY_DN257001_c0_g1	0.000	1.337	0.000	0.000	0.000	0.000	0.000	0.000	0.000	0.566
TRINITY_DN257003_c0_g1	0.000	0.000	0.000	0.000	0.000	0.000	0.000	0.000	0.000	0.000
TRINITY_DN257004_c0_g1	0.000	0.000	0.000	0.000	0.000	0.000	0.000	0.000	0.000	0.000
TRINITY_DN257005_c0_g1	0.000	0.000	0.000	0.000	0.000	0.000	0.000	0.000	0.000	0.000
TRINITY_DN257006_c0_g1	0.000	0.000	0.000	0.000	0.000	0.000	0.000	0.000	0.000	0.000
TRINITY_DN257006_c1_g1	0.000	0.000	0.000	0.000	0.000	0.000	0.000	0.000	0.000	0.000
TRINITY_DN257007_c0_g1	0.000	0.000	0.000	0.000	0.000	0.000	0.000	0.000	0.000	0.000
TRINITY_DN257009_c0_g1	0.000	0.000	0.000	0.000	3.678	0.000	0.000	0.000	0.000	0.000
TRINITY_DN257010_c0_g1	0.000	0.000	0.000	0.000	0.000	0.000	0.000	0.000	0.000	0.000
TRINITY_DN257011_c0_g1	0.000	0.000	0.000	0.000	0.000	0.000	0.000	0.000	0.000	0.000
TRINITY_DN257011_c1_g1	0.000	0.000	0.000	0.000	0.000	0.000	0.000	0.000	0.000	0.000
TRINITY_DN257012_c0_g1	1.131	0.000	0.000	1.692	0.000	0.000	0.000	0.000	0.000	0.000
TRINITY_DN257012_c0_g2	0.000	0.000	0.000	0.000	0.000	0.000	0.000	0.000	0.815	0.000
TRINITY_DN257012_c0_g3	0.000	0.000	0.000	0.000	0.000	0.000	0.000	0.000	0.000	0.000
TRINITY_DN257012_c1_g1	0.000	0.451	0.000	0.000	0.000	0.000	0.485	0.000	0.000	0.000
TRINITY_DN257012_c2_g2	0.000	0.000	0.000	0.000	1.995	0.000	0.000	0.000	0.000	0.000
TRINITY_DN257012_c3_g1	0.000	0.000	0.000	0.000	0.671	0.000	0.000	0.000	0.000	0.329
TRINITY_DN257012_c4_g1	0.000	0.000	0.000	0.000	0.000	0.000	0.000	0.000	0.000	0.000
TRINITY_DN257013_c0_g1	0.581	0.000	0.000	0.000	0.000	0.000	0.000	0.000	0.000	0.000
TRINITY_DN257013_c1_g1	0.000	0.000	0.000	0.000	0.000	0.000	0.000	3.268	0.800	1.320
TRINITY_DN257013_c2_g1	0.000	0.000	0.000	0.000	0.000	0.000	0.000	0.000	0.219	0.178
TRINITY_DN257013_c4_g1	0.000	0.000	0.000	0.000	3.711	0.000	4.649	9.061	0.000	1.850
TRINITY_DN257014_c0_g1	0.000	0.517	2.343	0.000	0.000	0.000	0.000	0.000	0.000	0.000
TRINITY_DN257014_c1_g1	0.000	0.000	0.000	0.000	0.000	0.000	0.000	0.000	0.000	0.000
TRINITY_DN257015_c0_g1	0.000	0.000	0.000	0.000	0.000	0.984	0.000	0.000	0.000	0.000
TRINITY_DN257017_c0_g1	0.000	0.000	0.000	0.000	0.000	0.000	0.000	0.000	0.000	0.000
TRINITY_DN257018_c0_g1	0.000	0.000	0.000	0.000	0.399	0.000	0.216	0.000	0.000	0.342
TRINITY_DN257019_c0_g1	0.000	0.000	0.000	0.000	0.000	0.000	0.000	0.000	0.321	0.000
TRINITY_DN25701_c0_g1	0.675	0.000	0.913	3.042	6.680	0.992	0.000	0.000	0.312	0.000
TRINITY_DN25701_c0_g2	0.000	0.000	0.000	0.000	1.532	0.000	0.928	0.690	0.683	1.418
TRINITY_DN257020_c1_g1	0.000	1.446	2.037	2.203	0.000	0.000	0.000	0.000	0.000	0.000
TRINITY_DN257021_c0_g1	0.000	0.909	0.000	0.000	0.000	0.000	0.000	0.000	0.000	0.628
TRINITY_DN257023_c1_g1	0.000	0.000	0.000	0.000	0.000	0.000	0.000	0.000	0.000	0.000
TRINITY_DN257025_c0_g1	0.000	0.000	0.000	0.000	0.000	0.000	0.000	0.000	0.000	0.000
TRINITY_DN257027_c0_g1	0.804	0.000	0.000	0.000	2.649	0.000	2.373	0.000	0.000	0.330
TRINITY_DN257027_c0_g2	0.000	0.000	0.000	0.000	0.000	0.000	0.000	0.000	0.000	0.000
TRINITY_DN257028_c0_g1	0.000	0.000	1.105	0.000	0.000	0.000	0.000	0.000	0.000	0.334
TRINITY_DN257028_c0_g2	0.000	0.000	0.000	0.000	0.000	0.000	0.000	0.000	0.000	0.000
TRINITY_DN257028_c1_g1	0.000	0.000	0.000	0.788	0.862	3.053	0.992	0.000	0.258	0.000
TRINITY_DN257028_c1_g2	0.496	0.000	0.000	0.000	0.821	0.726	0.000	0.000	0.000	0.606
TRINITY_DN257028_c2_g1	0.000	0.000	0.000	0.000	0.000	0.000	0.000	1.580	0.374	0.000
TRINITY_DN25702_c0_g1	0.891	2.742	0.000	2.221	0.000	0.000	2.280	0.000	3.497	1.245
TRINITY_DN257030_c0_g1	0.000	0.000	0.000	0.000	0.000	0.000	0.000	0.000	0.000	0.925
TRINITY_DN257030_c1_g1	0.000	0.000	0.000	0.000	0.000	0.000	0.000	0.000	0.000	0.000
TRINITY_DN257033_c0_g1	0.000	2.536	0.000	0.000	0.000	0.000	0.000	0.000	0.000	0.000
TRINITY_DN257033_c1_g1	0.000	0.000	0.000	0.000	0.000	0.000	0.000	0.000	0.000	0.000
TRINITY_DN257033_c2_g1	0.000	0.000	0.000	0.000	0.000	0.000	0.000	0.000	0.907	0.000
TRINITY_DN257034_c1_g1	0.000	0.000	0.000	0.000	0.000	0.000	0.000	0.000	0.000	0.000
TRINITY_DN257035_c0_g1	0.000	0.000	0.000	0.000	0.000	0.000	0.000	0.000	0.612	0.000
TRINITY_DN257036_c0_g1	0.000	0.000	0.000	0.000	0.000	0.000	1.140	0.000	0.000	0.000
TRINITY_DN257037_c0_g1	0.000	0.000	0.361	0.000	0.000	0.000	0.000	0.000	0.000	0.169
TRINITY_DN257038_c0_g1	0.000	0.000	0.000	0.000	0.000	0.000	0.000	0.000	0.000	0.000
TRINITY_DN25703_c0_g1	0.000	0.000	0.000	0.000	0.000	0.000	0.000	0.000	0.000	0.000
TRINITY_DN25703_c0_g2	0.000	0.000	0.000	0.000	0.000	0.000	0.573	0.000	0.000	0.000
TRINITY_DN25703_c0_g3	0.000	0.000	0.000	1.621	0.000	0.000	0.000	0.000	0.530	0.000
TRINITY_DN25703_c1_g1	0.000	0.000	0.000	0.000	0.000	0.000	0.000	0.000	0.000	0.000
TRINITY_DN25703_c2_g1	0.000	0.000	0.000	0.000	0.000	0.000	0.000	0.000	0.000	0.000
TRINITY_DN25703_c6_g1	0.000	0.000	0.000	0.000	0.000	0.000	0.000	4.650	0.000	0.000
TRINITY_DN25703_c7_g1	1.080	1.030	0.000	0.000	0.000	0.000	0.000	0.000	1.064	0.000
TRINITY_DN257042_c0_g1	0.000	0.000	0.000	0.000	0.000	0.000	0.000	0.000	0.000	0.000
TRINITY_DN257044_c0_g1	0.000	0.000	0.000	0.000	0.000	0.000	0.000	0.000	0.000	0.000
TRINITY_DN257044_c1_g1	0.000	1.364	0.000	0.000	0.000	0.000	0.000	0.000	0.000	0.000
TRINITY_DN257045_c0_g1	0.000	0.000	0.000	0.000	0.000	0.000	0.000	0.000	0.532	0.885
TRINITY_DN257046_c0_g1	0.000	0.000	0.000	0.000	0.000	0.000	0.000	0.000	0.000	0.423
TRINITY_DN257047_c0_g1	2.410	0.000	0.000	0.000	0.000	0.000	0.000	0.000	0.000	0.000
TRINITY_DN257047_c1_g1	0.000	0.000	0.000	1.534	0.000	1.516	0.000	0.000	0.000	0.000
TRINITY_DN257048_c0_g1	0.000	0.000	0.000	0.000	0.000	0.000	0.000	0.000	0.000	0.000
TRINITY_DN25704_c0_g1	0.000	0.000	0.000	0.000	0.000	0.000	0.788	0.000	0.000	0.000
TRINITY_DN25704_c0_g2	2.571	0.305	0.476	3.748	2.143	0.000	0.000	0.000	0.000	0.288
TRINITY_DN25704_c0_g3	0.000	0.000	0.000	0.000	0.000	4.000	0.000	0.000	0.000	0.355
TRINITY_DN25704_c0_g4	0.000	0.000	0.000	0.000	0.000	0.000	0.000	0.530	0.268	0.000
TRINITY_DN257050_c0_g1	0.000	0.000	0.000	0.000	0.000	0.000	0.000	0.000	0.000	0.000
TRINITY_DN257051_c0_g1	4.638	0.000	0.000	0.000	0.000	3.350	0.000	0.000	0.000	0.000
TRINITY_DN257053_c0_g1	0.000	0.000	0.000	0.000	0.000	0.000	0.000	0.000	0.000	0.000
TRINITY_DN257054_c0_g1	0.000	0.000	0.000	0.000	0.000	0.000	0.000	0.000	0.000	0.580
TRINITY_DN257055_c0_g1	0.000	0.000	0.000	0.000	0.000	0.000	0.000	0.000	0.486	0.000
TRINITY_DN257055_c1_g1	0.000	0.000	0.000	0.000	0.000	0.000	0.000	0.000	0.000	0.000
TRINITY_DN257055_c3_g1	0.495	0.000	0.000	1.497	0.000	0.000	0.000	0.000	0.000	0.202
TRINITY_DN257055_c5_g1	0.000	0.000	0.000	0.000	0.000	0.000	0.000	0.000	0.000	0.000
TRINITY_DN257055_c7_g1	0.000	0.000	0.000	0.000	1.501	0.000	0.000	0.000	0.000	0.000
TRINITY_DN257055_c8_g1	0.000	0.000	0.000	0.000	0.000	0.000	0.000	0.000	0.000	0.000
TRINITY_DN257056_c0_g1	0.000	0.000	0.000	0.000	0.000	0.000	0.000	0.000	0.000	0.000
TRINITY_DN257057_c0_g1	2.669	0.000	0.000	0.000	0.000	0.000	0.000	0.000	0.000	0.000
TRINITY_DN257057_c0_g2	0.000	0.000	1.463	0.000	1.754	0.000	1.072	6.638	0.000	2.003
TRINITY_DN257057_c1_g1	0.000	0.000	0.000	0.000	0.000	0.000	0.000	0.000	0.000	0.000
TRINITY_DN257057_c2_g1	0.000	0.000	0.000	0.000	0.000	0.000	0.000	0.000	0.456	0.000
TRINITY_DN257057_c2_g2	0.000	0.899	0.469	0.000	0.000	0.509	0.000	0.000	0.000	0.000
TRINITY_DN257057_c3_g1	0.000	0.000	0.000	0.000	0.000	0.000	0.000	0.000	0.470	0.000
TRINITY_DN257057_c4_g1	0.000	0.000	0.000	0.000	0.000	0.000	1.562	0.000	0.000	0.652
TRINITY_DN257057_c5_g1	0.000	0.000	0.000	0.000	0.000	0.000	0.000	0.000	0.000	0.000
TRINITY_DN257057_c6_g1	0.000	0.246	0.000	0.000	0.000	0.421	0.000	0.000	0.000	0.117
TRINITY_DN257058_c0_g1	0.000	0.000	0.000	0.000	0.000	2.428	0.000	0.000	0.000	0.000
TRINITY_DN257058_c1_g1	0.000	0.000	0.000	0.000	0.000	0.000	0.000	0.000	0.000	0.000
TRINITY_DN257060_c0_g1	0.000	3.224	0.000	0.000	0.000	0.000	0.000	0.000	0.000	0.000
TRINITY_DN257062_c1_g1	0.000	0.000	0.000	0.000	0.000	0.000	0.000	0.000	1.168	0.000
TRINITY_DN257063_c0_g1	0.000	0.000	0.000	0.000	0.000	0.000	0.000	0.000	0.000	0.000
TRINITY_DN257064_c0_g1	0.000	0.000	0.000	0.000	0.000	0.000	0.000	0.000	0.000	0.000
TRINITY_DN257065_c0_g1	0.000	0.000	0.000	0.000	0.000	0.000	0.000	0.000	1.399	0.556
TRINITY_DN257066_c0_g1	0.000	0.000	0.000	0.000	1.604	0.000	1.946	0.000	0.000	0.801
TRINITY_DN257068_c0_g1	0.000	0.000	0.000	0.000	0.000	0.000	0.000	0.000	0.000	0.638
TRINITY_DN257069_c0_g1	0.000	0.000	0.000	0.000	0.000	0.000	0.000	0.000	0.000	0.000
TRINITY_DN25706_c0_g1	0.000	0.000	0.000	0.000	0.000	0.000	0.000	0.000	0.000	0.744
TRINITY_DN25706_c1_g1	0.000	0.000	0.000	4.946	1.712	0.000	0.000	0.000	0.000	0.427
TRINITY_DN25706_c3_g1	0.000	0.000	0.000	0.000	0.000	0.000	0.000	0.000	0.818	0.000
TRINITY_DN25706_c7_g1	0.000	0.000	0.000	0.000	0.000	0.000	0.000	0.000	0.000	0.000
TRINITY_DN257071_c0_g1	0.000	0.000	0.000	0.000	0.000	0.000	0.000	0.000	0.741	0.613
TRINITY_DN257072_c0_g1	0.000	1.357	0.000	0.000	0.000	0.000	0.000	0.000	0.000	0.000
TRINITY_DN257072_c2_g1	2.571	0.000	0.000	0.000	0.000	0.000	0.000	0.000	0.000	0.000
TRINITY_DN257074_c0_g1	0.923	0.000	0.000	0.000	0.000	0.000	0.000	0.000	0.000	0.375
TRINITY_DN257075_c0_g1	0.000	0.000	0.000	0.000	0.000	0.000	0.000	0.000	0.000	0.000
TRINITY_DN257076_c1_g1	0.000	0.000	0.000	0.000	0.000	0.000	0.000	0.000	0.000	0.000
TRINITY_DN257077_c0_g1	0.000	0.000	0.000	0.000	0.000	0.000	0.000	0.000	0.000	0.000
TRINITY_DN257077_c1_g1	0.000	0.000	0.000	0.000	0.000	0.000	0.000	0.000	0.000	0.000
TRINITY_DN257079_c1_g1	0.000	0.313	0.000	1.661	0.000	0.000	0.674	0.000	0.000	0.152
TRINITY_DN257079_c2_g1	0.000	0.000	0.000	0.000	0.000	0.000	0.000	0.000	0.000	0.000
TRINITY_DN25707_c0_g1	0.000	0.000	0.000	0.000	0.000	0.000	0.000	0.000	0.000	0.000
TRINITY_DN25707_c0_g2	0.736	1.917	1.334	0.749	4.065	1.671	3.286	6.015	0.364	0.605
TRINITY_DN25707_c0_g4	4.303	6.223	1.943	1.076	10.634	3.528	2.438	9.648	10.524	16.803
TRINITY_DN25707_c1_g1	0.000	0.000	0.000	1.868	0.000	0.000	0.000	0.000	0.000	1.331
TRINITY_DN25707_c1_g2	0.000	2.454	0.000	0.000	8.386	0.000	0.000	0.000	1.296	1.049
TRINITY_DN25707_c1_g3	0.000	0.000	0.000	0.000	0.000	0.000	0.000	0.000	0.000	0.000
TRINITY_DN25707_c2_g1	0.000	0.000	0.000	0.000	0.000	0.000	0.000	0.000	0.000	0.000
TRINITY_DN25707_c4_g1	0.000	0.000	0.000	0.000	0.000	0.000	0.000	0.000	0.000	0.000
TRINITY_DN25707_c5_g1	0.000	0.000	0.000	0.000	0.000	0.000	0.000	0.000	0.000	0.000
TRINITY_DN25707_c6_g1	0.000	0.000	0.000	0.000	0.000	0.000	0.000	0.000	0.000	1.077
TRINITY_DN257080_c0_g1	0.000	0.000	0.000	0.000	0.000	0.000	0.000	0.000	0.000	0.133
TRINITY_DN257080_c1_g1	0.000	0.000	0.000	0.000	0.000	0.000	0.000	0.000	0.000	0.000
TRINITY_DN257080_c4_g1	0.000	0.000	0.000	0.000	0.000	0.000	0.000	0.000	0.000	0.000
TRINITY_DN257086_c0_g1	0.000	0.800	0.000	0.000	0.000	0.819	0.000	0.000	0.551	0.000
TRINITY_DN257086_c1_g1	0.000	0.000	0.000	0.000	0.000	0.000	0.000	0.000	0.000	0.544
TRINITY_DN257089_c0_g1	0.000	0.000	0.000	0.000	0.000	0.000	0.000	0.000	0.000	0.000
TRINITY_DN25708_c0_g1	1.854	1.466	0.000	0.000	0.000	0.000	0.000	0.000	0.969	1.616
TRINITY_DN25708_c0_g2	1.951	0.000	0.000	0.000	0.000	0.000	0.000	0.000	0.000	0.000
TRINITY_DN25708_c1_g1	0.000	0.000	0.000	0.000	0.000	0.000	0.000	0.000	0.000	0.817
TRINITY_DN257090_c0_g1	1.036	0.459	1.399	0.000	0.000	0.000	0.000	0.000	0.256	1.056
TRINITY_DN257090_c0_g2	0.000	0.000	0.000	0.000	0.000	0.000	0.886	0.000	0.000	0.000
TRINITY_DN257090_c1_g1	4.272	0.000	0.267	0.000	0.000	0.000	0.000	0.000	0.000	0.000
TRINITY_DN257090_c2_g1	0.000	0.000	0.000	0.000	0.000	0.000	0.000	0.000	0.000	0.000
TRINITY_DN257090_c3_g1	0.000	0.000	0.000	0.000	0.000	0.000	0.000	0.000	0.000	0.000
TRINITY_DN257092_c0_g1	0.000	0.000	0.000	0.000	0.000	0.000	0.000	0.000	0.000	0.699
TRINITY_DN257092_c0_g2	0.000	0.000	0.000	0.000	0.000	0.000	0.000	0.000	0.000	0.000
TRINITY_DN257093_c0_g1	0.000	1.718	0.000	0.000	0.000	0.000	0.000	0.000	0.000	0.000
TRINITY_DN257094_c0_g1	0.000	0.000	0.000	0.000	0.000	0.000	0.000	0.000	0.000	0.485
TRINITY_DN257098_c0_g1	0.000	0.901	0.000	0.000	0.000	0.000	0.000	0.000	0.000	0.000
TRINITY_DN257098_c1_g1	0.000	0.000	0.000	0.000	0.000	0.000	0.000	0.000	0.000	0.000
TRINITY_DN25709_c0_g1	0.000	0.000	0.000	0.000	2.865	0.000	0.000	0.000	0.874	1.432
TRINITY_DN25709_c1_g1	0.000	0.000	0.000	0.000	0.000	0.000	0.000	0.000	0.000	0.217
TRINITY_DN25709_c2_g1	1.127	0.000	0.604	0.690	0.752	0.983	0.405	0.000	0.453	0.091
TRINITY_DN25709_c3_g1	0.000	0.000	0.000	0.000	0.000	0.000	0.241	0.000	0.000	0.431
TRINITY_DN25709_c4_g2	0.000	0.000	0.000	0.000	0.000	0.000	0.000	0.000	0.485	0.000
TRINITY_DN25709_c7_g1	0.000	0.000	0.502	1.137	0.000	0.000	0.347	0.000	0.372	0.456
TRINITY_DN2570_c0_g1	0.906	0.514	0.000	1.712	0.000	2.164	0.000	0.830	0.427	1.445
TRINITY_DN2570_c2_g1	0.318	0.271	0.000	0.000	0.529	1.391	0.000	0.000	0.159	0.000
TRINITY_DN2570_c4_g1	0.000	0.000	0.000	0.000	0.000	0.000	0.000	0.000	0.000	0.000
TRINITY_DN257101_c0_g1	0.000	0.000	0.000	0.000	0.000	0.000	0.000	0.000	0.965	0.000
TRINITY_DN257104_c0_g1	0.000	2.502	0.000	0.000	0.000	0.000	0.000	0.000	0.000	0.447
TRINITY_DN257105_c0_g1	2.001	0.000	0.000	0.000	0.000	0.000	0.000	0.000	0.000	1.631
TRINITY_DN257107_c4_g2	0.000	0.000	0.000	0.000	0.000	0.000	0.606	0.000	0.000	0.000
TRINITY_DN257107_c6_g1	0.000	0.000	0.000	0.000	0.000	0.000	0.000	0.000	0.000	0.894
TRINITY_DN257107_c8_g1	0.000	0.000	0.000	0.000	0.000	0.000	0.000	0.000	0.000	0.000
TRINITY_DN257108_c0_g1	0.984	0.000	2.689	0.000	0.000	2.921	0.000	0.000	0.000	0.404
TRINITY_DN257109_c0_g1	0.000	0.000	0.000	0.000	0.000	0.000	0.000	0.000	0.000	0.000
TRINITY_DN25710_c0_g1	3.750	0.000	0.000	0.000	0.000	0.000	0.000	0.000	0.000	0.000
TRINITY_DN25710_c0_g3	3.917	0.000	0.000	0.000	1.611	1.453	0.979	4.071	0.965	0.000
TRINITY_DN25710_c11_g1	2.696	2.529	0.000	0.000	4.356	3.875	0.000	10.602	1.348	6.536
TRINITY_DN25710_c12_g1	0.000	0.000	0.000	0.000	0.000	0.000	0.000	0.000	0.000	0.000
TRINITY_DN25710_c13_g1	0.000	0.000	0.000	0.000	0.000	0.000	0.000	0.000	0.000	0.000
TRINITY_DN25710_c14_g1	0.000	0.000	1.972	0.000	0.000	0.000	0.000	0.000	0.712	0.000
TRINITY_DN25710_c1_g1	0.000	0.000	0.000	0.000	0.000	0.000	0.000	0.000	0.000	0.000
TRINITY_DN25710_c2_g1	0.000	2.554	0.000	0.000	0.000	0.000	0.000	0.000	1.781	0.000
TRINITY_DN25710_c3_g1	2.642	0.000	7.218	0.000	0.000	0.000	0.000	0.000	0.000	1.069
TRINITY_DN25710_c5_g1	0.000	0.000	0.000	0.000	0.000	0.000	0.000	0.000	0.000	0.000
TRINITY_DN25710_c6_g1	0.000	0.000	0.000	0.000	0.000	0.000	0.000	0.000	0.000	0.000
TRINITY_DN25710_c7_g1	2.364	0.000	0.000	0.000	0.000	0.000	0.000	0.000	0.000	0.958
TRINITY_DN257113_c0_g1	0.000	0.000	0.000	0.000	0.000	0.000	0.000	0.000	0.000	0.951
TRINITY_DN257114_c0_g1	0.000	0.000	0.000	0.000	0.000	0.000	0.000	0.000	0.000	0.711
TRINITY_DN257115_c0_g1	0.000	0.000	0.000	0.000	0.000	0.000	0.000	0.000	0.000	0.490
TRINITY_DN257116_c0_g1	0.000	0.000	0.000	0.000	0.000	0.000	0.000	0.000	0.000	0.000
TRINITY_DN257116_c1_g1	0.000	0.000	0.000	0.000	0.000	0.000	0.000	3.920	0.000	0.000
TRINITY_DN257117_c0_g1	0.000	0.000	0.000	0.000	0.000	0.000	0.000	0.000	0.000	1.536
TRINITY_DN257118_c0_g1	0.000	0.000	0.000	0.000	0.000	0.000	0.000	0.000	0.000	0.000
TRINITY_DN257119_c0_g1	0.000	0.000	0.000	0.000	0.000	0.000	0.000	0.000	0.000	0.337
TRINITY_DN257119_c0_g3	0.000	0.000	0.000	0.000	0.000	0.000	0.000	0.000	0.000	0.000
TRINITY_DN257119_c1_g1	0.000	0.000	0.000	0.000	0.000	0.000	0.000	1.184	0.000	0.000
TRINITY_DN257121_c1_g1	0.000	0.000	0.000	0.000	0.000	0.000	0.000	0.000	0.000	0.469
TRINITY_DN257122_c0_g1	0.000	0.000	0.000	0.000	0.000	0.000	0.000	0.000	0.000	0.390
TRINITY_DN257123_c0_g1	0.000	0.000	0.000	2.184	0.000	0.000	0.000	1.507	0.000	0.000
TRINITY_DN257123_c2_g1	0.000	0.000	0.000	0.000	0.000	0.000	0.000	0.000	0.000	0.000
TRINITY_DN257124_c0_g1	0.000	0.000	0.000	0.000	0.000	0.000	0.000	0.000	0.000	0.359
TRINITY_DN257125_c0_g1	0.000	0.000	0.000	0.000	0.000	0.000	0.000	0.000	0.000	0.000
TRINITY_DN257126_c0_g1	0.000	0.000	0.000	0.000	0.000	0.000	0.000	0.000	0.000	0.000
TRINITY_DN257126_c0_g2	0.000	0.000	0.000	0.000	0.000	0.000	2.431	0.000	0.000	0.000
TRINITY_DN257129_c0_g1	0.000	0.000	0.000	0.000	0.000	0.000	0.000	0.000	0.000	0.000
TRINITY_DN257129_c10_g1	0.000	0.000	0.000	0.000	0.000	0.000	0.000	2.581	0.000	0.000
TRINITY_DN257129_c1_g1	0.000	0.000	0.000	0.000	0.000	1.634	0.000	0.000	1.246	0.000
TRINITY_DN257129_c4_g1	0.000	0.000	0.000	0.000	0.000	0.000	0.000	0.000	0.263	0.433
TRINITY_DN257129_c8_g1	0.000	0.000	0.000	0.000	0.000	0.000	0.000	0.000	0.000	0.000
TRINITY_DN257129_c9_g1	0.000	0.000	0.000	0.000	0.000	0.000	0.000	0.000	0.000	0.000
TRINITY_DN25712_c0_g1	0.000	0.000	0.000	0.000	0.000	0.000	0.000	0.000	0.000	0.000
TRINITY_DN25712_c1_g1	0.000	0.000	11.156	0.000	0.000	3.916	0.000	0.000	0.000	0.000
TRINITY_DN25712_c2_g1	0.000	0.000	0.000	0.000	0.000	0.000	0.000	14.423	0.000	0.000
TRINITY_DN257130_c0_g1	0.000	0.000	0.000	0.000	0.000	0.000	0.000	0.000	0.000	0.000
TRINITY_DN257130_c2_g1	0.000	0.000	0.000	0.000	0.000	0.000	0.000	0.000	0.000	0.000
TRINITY_DN257131_c0_g1	0.000	0.000	0.000	1.922	0.000	0.000	0.000	0.000	0.000	0.000
TRINITY_DN257135_c0_g1	0.000	1.495	0.000	0.000	0.000	0.000	0.000	0.000	0.276	0.912
TRINITY_DN257137_c0_g2	2.641	0.000	0.000	0.000	0.000	0.000	0.000	0.000	0.000	0.000
TRINITY_DN257137_c1_g1	0.000	2.446	0.000	0.000	0.000	0.000	2.623	0.000	0.000	1.856
TRINITY_DN257138_c1_g1	0.000	0.000	0.000	0.000	0.000	0.000	0.000	0.000	0.000	0.000
TRINITY_DN257138_c1_g2	0.000	0.607	0.000	0.000	0.000	0.984	0.000	0.000	0.329	0.274
TRINITY_DN257138_c2_g1	0.000	0.000	0.000	0.000	0.000	0.000	0.000	0.000	0.823	0.000
TRINITY_DN257138_c2_g3	0.000	0.000	0.000	0.000	0.000	0.000	0.000	0.000	1.192	0.000
TRINITY_DN257138_c2_g5	0.000	0.000	0.000	0.000	0.000	0.000	1.128	0.000	0.000	0.459
TRINITY_DN257139_c0_g1	0.000	0.000	0.000	0.000	0.000	0.000	0.000	0.000	0.000	0.000
TRINITY_DN25713_c0_g1	0.000	0.000	0.000	0.000	0.712	1.918	2.016	0.858	0.529	0.829
TRINITY_DN25713_c0_g2	0.844	1.670	0.378	0.430	1.875	0.626	1.281	0.863	0.575	0.515
TRINITY_DN25713_c0_g3	0.000	0.000	0.000	0.000	0.000	0.000	0.000	0.000	0.000	0.000
TRINITY_DN25713_c1_g1	0.000	0.000	4.067	1.995	5.426	2.523	0.000	0.000	0.000	4.183
TRINITY_DN25713_c3_g1	1.512	2.047	2.039	1.525	0.000	0.738	0.000	0.000	2.054	2.054
TRINITY_DN25713_c4_g1	0.000	0.000	0.000	0.000	0.000	0.000	0.000	0.000	0.000	0.000
TRINITY_DN25713_c9_g1	0.000	0.000	0.000	1.847	0.000	0.000	1.260	0.000	0.000	1.528
TRINITY_DN257140_c0_g1	0.000	0.000	0.000	0.000	0.000	0.000	0.000	0.000	0.000	0.000
TRINITY_DN257140_c1_g1	0.000	0.000	0.000	0.000	0.000	0.000	0.000	0.000	1.915	1.571
TRINITY_DN257140_c3_g1	0.000	0.000	0.000	0.000	0.000	0.000	0.000	0.000	0.000	0.000
TRINITY_DN257141_c0_g1	0.000	0.000	0.000	0.000	0.000	0.000	0.268	0.000	0.000	0.120
TRINITY_DN257142_c1_g1	0.000	0.000	0.000	0.000	0.000	0.000	0.000	0.000	0.397	0.331
TRINITY_DN257143_c0_g1	0.000	0.000	0.195	0.261	0.000	0.211	0.898	0.000	0.000	0.380
TRINITY_DN257143_c1_g1	0.000	0.000	0.000	0.000	0.000	0.000	0.000	0.000	0.000	0.000
TRINITY_DN257144_c0_g1	0.000	0.000	0.000	0.000	0.000	0.000	0.000	0.000	0.000	0.000
TRINITY_DN257145_c0_g1	0.000	0.000	0.000	0.000	0.000	0.000	0.000	0.000	0.000	0.000
TRINITY_DN257145_c1_g1	0.000	0.000	2.119	0.000	0.000	0.000	0.000	0.000	0.000	0.000
TRINITY_DN257145_c1_g3	0.000	0.000	0.000	0.000	0.000	1.989	0.000	0.000	0.665	0.000
TRINITY_DN257145_c2_g1	0.876	0.000	0.000	0.000	0.000	0.000	0.000	0.000	0.000	0.000
TRINITY_DN257146_c0_g1	0.000	0.000	1.470	0.521	0.000	0.564	0.000	0.000	0.341	0.416
TRINITY_DN257147_c0_g1	0.000	0.000	0.000	0.000	0.000	0.000	0.000	0.000	0.000	0.000
TRINITY_DN257148_c0_g1	0.000	0.000	0.000	0.000	0.000	0.000	0.000	0.000	0.000	0.000
TRINITY_DN25714_c0_g1	0.745	0.000	0.000	0.000	0.000	0.000	0.000	0.000	0.366	0.000
TRINITY_DN25714_c2_g1	0.000	0.000	0.000	0.000	0.000	0.000	0.000	0.000	0.000	0.000
TRINITY_DN257150_c0_g1	0.000	0.000	0.000	0.810	1.774	0.000	0.000	0.000	0.000	0.000
TRINITY_DN257151_c1_g1	0.000	0.000	0.000	0.000	0.000	0.000	0.000	0.000	0.000	0.000
TRINITY_DN257152_c0_g1	0.459	0.000	0.618	0.000	0.000	0.000	0.000	0.000	0.000	0.373
TRINITY_DN257153_c0_g1	0.000	0.000	0.000	0.000	0.000	0.000	0.000	0.000	0.175	0.000
TRINITY_DN257153_c1_g1	0.000	0.000	0.000	0.000	0.000	0.000	0.000	0.000	0.000	0.000
TRINITY_DN257153_c1_g3	0.000	0.000	0.000	0.000	0.000	0.000	2.505	0.000	0.000	0.000
TRINITY_DN257153_c2_g1	0.000	0.000	0.000	0.000	0.000	0.000	0.000	0.000	0.762	0.000
TRINITY_DN257154_c0_g2	0.000	0.000	0.000	0.000	0.000	0.000	0.000	0.000	0.000	0.000
TRINITY_DN257155_c1_g1	0.000	0.000	0.000	0.000	0.000	1.907	0.000	0.000	0.000	0.000
TRINITY_DN257156_c0_g1	2.749	0.000	0.000	0.000	0.000	0.000	0.000	0.000	0.000	0.000
TRINITY_DN257157_c0_g1	3.676	3.005	1.679	0.000	0.000	1.821	0.777	0.000	0.000	2.013
TRINITY_DN257157_c1_g1	0.000	0.000	0.000	0.000	0.000	0.000	0.000	1.137	0.000	0.267
TRINITY_DN257157_c2_g1	0.000	0.000	0.000	0.000	0.000	0.000	0.000	0.000	0.000	0.000
TRINITY_DN25715_c0_g1	0.000	0.000	0.000	0.000	0.000	0.000	0.000	0.000	0.011	0.732
TRINITY_DN25715_c0_g2	0.000	0.541	0.000	0.000	0.000	0.000	0.000	0.000	0.890	0.000
TRINITY_DN25715_c3_g1	0.432	1.191	0.193	0.886	0.722	2.718	1.274	1.755	1.002	1.169
TRINITY_DN25715_c5_g1	0.000	0.000	0.000	0.000	0.000	0.000	0.000	0.000	1.085	0.000
TRINITY_DN257160_c0_g1	1.154	0.000	0.000	0.000	0.000	0.000	0.000	0.000	0.570	0.000
TRINITY_DN257162_c0_g1	0.000	0.000	0.000	0.000	0.000	0.000	0.000	0.000	0.000	0.000
TRINITY_DN257163_c0_g1	0.000	0.000	0.000	0.000	0.000	0.000	0.000	0.000	0.000	0.000
TRINITY_DN257163_c0_g2	0.000	0.000	0.000	0.000	0.000	0.000	0.000	0.000	0.000	0.179
TRINITY_DN257163_c0_g3	1.360	0.000	0.000	0.000	0.000	0.000	0.000	0.000	0.847	0.922
TRINITY_DN257165_c0_g2	1.161	1.562	0.000	0.000	1.921	0.000	1.118	0.000	0.287	0.532
TRINITY_DN257165_c1_g1	0.000	0.000	0.000	0.000	0.000	0.000	0.000	0.000	0.000	0.325
TRINITY_DN257166_c0_g1	0.000	0.000	0.000	0.000	0.000	0.000	0.000	0.000	0.000	0.673
TRINITY_DN257167_c0_g1	2.358	1.131	0.000	0.000	0.000	0.000	0.000	0.000	0.000	1.454
TRINITY_DN257167_c0_g2	0.000	0.000	0.000	0.000	0.000	0.594	0.000	0.000	0.000	0.496
TRINITY_DN257167_c0_g3	0.000	0.000	0.000	0.000	0.000	0.000	0.000	0.000	0.000	0.000
TRINITY_DN257167_c1_g1	0.000	0.000	0.000	0.000	0.000	0.000	0.000	0.000	0.000	0.669
TRINITY_DN257169_c1_g1	0.000	2.201	0.000	0.000	0.000	0.000	0.000	0.000	1.146	2.294
TRINITY_DN25716_c0_g1	3.130	1.672	0.000	0.846	1.713	9.039	1.048	2.816	2.743	4.746
TRINITY_DN257170_c0_g1	0.000	0.000	0.000	0.000	0.000	2.585	0.000	0.000	3.519	0.801
TRINITY_DN257170_c0_g2	0.000	0.000	0.000	0.000	0.000	0.000	0.000	0.000	0.000	0.000
TRINITY_DN257170_c1_g2	0.000	1.613	2.357	0.000	0.000	0.000	0.000	0.000	0.425	0.000
TRINITY_DN257170_c1_g3	0.000	0.000	0.000	0.000	0.000	2.113	0.000	0.000	1.415	0.000
TRINITY_DN257170_c2_g1	0.000	0.000	0.000	0.767	1.678	0.000	0.482	0.000	0.251	0.413
TRINITY_DN257170_c3_g1	0.000	2.490	0.000	0.000	0.000	0.000	0.000	0.000	0.000	0.000
TRINITY_DN257170_c4_g1	2.162	0.000	0.000	0.000	0.000	0.000	0.000	0.000	0.000	0.000
TRINITY_DN257171_c0_g1	0.000	0.000	0.000	0.000	0.000	0.000	0.000	0.000	0.454	0.000
TRINITY_DN257173_c0_g1	0.000	0.000	0.000	0.000	0.000	0.000	0.000	0.000	0.000	1.048
TRINITY_DN257173_c1_g1	2.527	0.000	0.000	0.000	0.000	0.000	0.000	0.000	0.000	0.000
TRINITY_DN257174_c1_g1	0.000	0.000	0.000	0.000	0.000	0.000	0.000	0.000	0.000	0.000
TRINITY_DN257174_c2_g1	0.000	0.000	0.000	0.000	0.000	0.000	0.000	0.000	0.000	0.000
TRINITY_DN257175_c0_g1	0.000	0.000	0.000	0.000	0.000	0.000	0.000	0.000	0.000	0.000
TRINITY_DN257175_c1_g1	0.715	0.000	0.000	0.000	2.355	0.000	0.000	0.000	0.000	0.585
TRINITY_DN257176_c0_g1	0.000	0.000	0.000	0.000	0.000	0.000	0.000	0.000	0.000	0.664
TRINITY_DN257177_c1_g1	3.582	1.744	3.254	6.061	0.000	0.000	7.346	0.000	0.000	2.366
TRINITY_DN257178_c0_g1	2.034	0.000	0.000	2.998	0.000	0.000	0.000	0.000	0.000	0.000
TRINITY_DN25717_c0_g1	0.505	3.273	3.719	0.000	0.837	0.000	0.000	0.000	0.000	0.360
TRINITY_DN25717_c0_g2	0.000	1.391	0.000	0.000	0.000	2.113	0.000	0.000	0.000	0.587
TRINITY_DN25717_c1_g1	1.308	0.936	1.351	0.000	0.000	0.000	0.000	0.000	0.000	0.000
TRINITY_DN257183_c0_g1	0.000	0.000	0.000	0.000	0.000	0.000	2.332	0.000	0.000	0.000
TRINITY_DN257184_c0_g1	0.000	0.000	0.000	0.000	0.000	0.000	0.000	0.000	0.000	0.000
TRINITY_DN257186_c0_g1	0.000	0.000	0.000	0.000	0.551	0.000	0.610	0.000	0.000	0.135
TRINITY_DN257187_c0_g1	0.512	0.453	1.382	0.000	0.848	0.000	1.950	0.000	0.253	0.418
TRINITY_DN257188_c0_g1	0.000	0.000	0.000	0.000	0.000	0.000	0.000	0.000	0.000	0.000
TRINITY_DN257189_c0_g1	0.000	0.000	0.000	0.000	0.000	0.000	0.000	0.000	0.000	0.000
TRINITY_DN25718_c0_g1	0.000	1.335	0.000	3.289	0.000	0.000	0.000	0.000	0.000	0.000
TRINITY_DN25718_c0_g2	0.000	0.000	0.000	0.000	0.000	0.000	2.256	0.000	0.000	0.481
TRINITY_DN25718_c0_g3	0.000	0.000	0.000	0.000	0.000	0.000	0.000	0.000	0.000	0.000
TRINITY_DN257190_c0_g1	0.000	0.000	0.000	0.000	0.000	0.000	0.000	0.000	0.000	0.000
TRINITY_DN257190_c1_g1	0.000	0.000	0.000	0.000	0.000	0.000	0.000	0.000	0.000	0.000
TRINITY_DN257191_c0_g1	0.000	0.000	0.000	2.304	0.000	0.000	0.000	0.000	0.000	0.000
TRINITY_DN257192_c0_g1	0.000	0.000	0.000	0.000	0.000	0.000	0.000	0.000	0.000	0.000
TRINITY_DN257193_c0_g1	0.000	0.000	0.000	0.000	0.000	0.000	1.122	0.000	0.000	0.000
TRINITY_DN257194_c0_g1	0.000	0.000	0.000	0.000	0.000	0.000	0.000	0.000	0.000	0.559
TRINITY_DN257194_c0_g2	1.441	0.000	0.000	0.000	0.000	0.000	0.000	0.000	0.000	0.000
TRINITY_DN257194_c0_g3	0.000	0.000	0.000	0.000	0.000	0.000	0.000	0.000	0.000	0.000
TRINITY_DN257194_c0_g4	0.000	1.852	0.000	0.000	0.000	1.453	0.000	0.000	0.965	2.011
TRINITY_DN257195_c0_g1	0.000	0.000	0.000	0.000	0.000	0.000	0.000	0.000	0.351	0.000
TRINITY_DN257196_c0_g1	0.683	0.293	0.000	0.000	0.000	0.000	0.000	0.700	0.341	0.278
TRINITY_DN257196_c0_g2	0.000	0.252	0.000	0.000	0.000	0.000	0.000	0.000	0.149	0.000
TRINITY_DN257196_c1_g1	0.000	0.000	0.000	0.000	0.000	0.000	0.000	0.000	0.000	0.000
TRINITY_DN257197_c1_g1	0.000	0.000	0.000	0.000	0.000	0.000	0.000	0.000	0.000	0.644
TRINITY_DN257197_c2_g1	0.000	0.000	0.000	0.000	0.000	0.000	0.000	0.000	0.000	0.000
TRINITY_DN257197_c3_g1	0.000	0.000	0.000	0.000	0.000	0.000	0.000	0.000	0.000	0.000
TRINITY_DN257197_c4_g1	0.000	0.000	0.000	0.000	0.000	0.000	0.000	0.000	0.000	0.000
TRINITY_DN257198_c0_g1	0.000	0.000	0.000	4.123	0.000	0.000	0.000	2.838	0.000	0.000
TRINITY_DN257198_c1_g1	0.000	0.000	0.000	0.000	0.000	0.000	1.440	0.000	0.000	0.000
TRINITY_DN257198_c2_g1	0.000	0.000	0.000	0.000	0.000	0.000	0.000	0.000	0.000	0.000
TRINITY_DN257198_c3_g1	0.000	0.000	0.000	0.000	5.999	2.679	0.000	0.000	1.828	2.250
TRINITY_DN257198_c4_g1	0.000	0.000	0.000	0.000	0.000	0.000	0.000	0.000	0.000	0.647
TRINITY_DN25719_c0_g1	0.000	2.419	0.000	0.000	3.091	3.916	0.000	0.000	1.017	2.883
TRINITY_DN2571_c0_g1	3.018	3.402	2.009	2.789	2.838	3.749	4.314	4.100	3.520	3.833
TRINITY_DN2571_c2_g1	0.407	0.000	0.000	0.000	0.000	0.595	0.000	0.000	0.000	0.166
TRINITY_DN257200_c0_g1	0.000	0.000	0.000	0.000	0.000	0.000	0.000	0.000	0.000	0.000
TRINITY_DN257201_c1_g1	0.000	0.000	0.000	0.000	0.000	0.000	0.000	0.000	0.000	0.000
TRINITY_DN257201_c2_g1	0.000	0.000	0.000	0.000	0.000	0.000	0.000	0.000	0.000	0.000
TRINITY_DN257203_c0_g1	0.293	0.583	0.000	0.202	0.386	0.000	0.000	1.066	0.258	1.067
TRINITY_DN257203_c0_g2	0.402	0.000	0.393	0.226	0.245	0.426	0.130	0.000	0.106	0.477
TRINITY_DN257203_c1_g1	0.000	1.982	7.020	0.000	0.000	0.000	0.000	0.000	0.000	0.000
TRINITY_DN257207_c0_g1	0.000	0.000	0.000	5.173	0.000	0.000	0.000	0.000	0.000	0.000
TRINITY_DN257208_c0_g1	0.000	0.000	0.000	0.000	0.000	0.000	0.000	0.000	0.000	0.000
TRINITY_DN257208_c1_g1	0.000	0.826	0.000	0.000	0.000	0.000	0.000	0.000	0.000	0.000
TRINITY_DN257209_c0_g1	0.000	0.000	0.000	0.000	0.000	0.000	0.000	0.000	0.000	0.000
TRINITY_DN25720_c0_g2	0.000	0.000	0.000	0.000	0.000	0.921	0.000	0.000	0.000	0.000
TRINITY_DN25720_c2_g1	0.000	0.000	4.042	0.000	0.000	0.000	0.000	0.000	0.000	0.000
TRINITY_DN257211_c0_g1	0.000	0.000	0.000	0.000	0.000	0.000	0.000	0.000	0.000	0.000
TRINITY_DN257211_c0_g2	1.399	0.000	2.713	0.000	0.000	0.000	0.000	0.000	0.512	1.274
TRINITY_DN257211_c2_g1	0.899	0.000	0.000	1.349	0.000	0.000	0.894	0.000	0.000	0.370
TRINITY_DN257211_c4_g1	0.000	0.000	0.000	0.000	0.000	0.000	0.000	0.000	0.000	0.000
TRINITY_DN257212_c0_g1	0.000	0.000	0.000	0.000	0.000	0.000	0.000	0.000	0.000	0.000
TRINITY_DN257212_c1_g1	0.000	0.000	0.000	0.000	0.000	0.000	0.000	0.000	0.000	0.000
TRINITY_DN257213_c0_g1	0.000	0.000	0.000	0.000	0.000	0.000	0.000	0.000	1.363	2.200
TRINITY_DN257213_c1_g1	0.000	0.000	0.000	0.000	0.000	0.000	0.000	0.000	0.000	0.000
TRINITY_DN257214_c0_g1	0.144	0.000	0.000	0.000	0.300	0.000	0.063	0.000	0.053	0.208
TRINITY_DN257216_c0_g1	0.000	0.000	3.686	0.000	0.000	0.000	0.000	0.000	0.000	0.000
TRINITY_DN257217_c0_g1	1.114	0.000	0.000	0.000	0.000	0.000	0.000	0.000	0.000	0.000
TRINITY_DN257217_c0_g2	0.000	0.000	0.317	0.000	0.562	0.163	0.492	0.000	0.171	0.182
TRINITY_DN257218_c1_g1	0.000	0.000	0.000	0.000	0.000	0.000	0.000	0.000	0.000	0.000
TRINITY_DN257218_c3_g1	0.000	0.000	0.000	0.000	0.000	0.000	0.000	0.000	0.000	0.000
TRINITY_DN257219_c0_g1	0.000	0.000	0.000	0.000	0.000	0.000	0.000	0.000	0.000	0.000
TRINITY_DN25721_c0_g1	21.753	25.747	17.093	22.359	25.179	29.197	17.034	17.838	17.612	29.104
TRINITY_DN25721_c0_g2	8.685	2.605	10.849	6.727	7.681	9.357	3.952	7.709	6.109	15.837
TRINITY_DN257220_c0_g1	0.325	0.135	0.000	0.000	0.000	0.472	0.144	0.000	0.000	0.264
TRINITY_DN257221_c0_g1	0.000	0.000	0.000	0.000	0.000	0.000	0.651	0.000	0.000	0.000
TRINITY_DN257221_c1_g1	0.000	0.000	0.000	0.000	0.000	0.000	0.000	0.000	0.000	0.000
TRINITY_DN257224_c0_g1	2.882	0.000	0.000	0.000	2.361	0.000	0.000	0.000	0.000	0.000
TRINITY_DN257224_c2_g1	0.000	0.000	0.000	1.444	0.000	0.000	0.000	0.000	0.000	0.000
TRINITY_DN257226_c0_g1	0.000	0.000	0.000	0.000	0.000	0.000	0.000	0.000	0.187	0.000
TRINITY_DN257226_c1_g1	0.000	0.327	0.000	0.000	0.000	0.000	0.000	0.000	0.000	0.308
TRINITY_DN257227_c0_g1	2.574	0.000	0.000	0.000	0.000	1.000	0.000	2.736	0.000	0.000
TRINITY_DN257227_c1_g1	0.000	2.030	0.000	0.000	0.000	0.000	0.000	0.000	0.000	0.857
TRINITY_DN257227_c2_g1	0.000	0.000	0.000	0.000	0.000	0.000	0.000	6.062	0.812	0.610
TRINITY_DN257227_c2_g2	1.183	1.045	0.000	0.000	0.000	0.858	0.750	2.427	0.399	0.490
TRINITY_DN257227_c3_g1	0.000	0.000	0.000	1.839	0.000	0.000	0.000	0.000	0.000	0.000
TRINITY_DN257227_c4_g1	0.000	0.000	0.000	0.000	0.000	0.000	0.000	0.000	0.000	0.000
TRINITY_DN257227_c7_g1	0.000	0.125	0.000	0.000	0.000	0.220	0.000	0.000	0.306	0.102
TRINITY_DN257227_c9_g1	0.000	0.000	0.000	0.000	0.000	0.000	0.000	0.000	0.000	0.000
TRINITY_DN257229_c0_g1	0.000	0.000	0.000	0.000	0.000	0.000	0.000	5.250	0.000	0.000
TRINITY_DN25722_c0_g1	0.000	0.000	1.479	0.000	0.000	0.000	0.000	0.000	1.626	0.000
TRINITY_DN25722_c1_g1	0.000	0.000	0.000	0.000	0.000	0.000	0.000	0.000	0.673	0.397
TRINITY_DN25722_c2_g1	0.000	0.000	0.000	0.000	0.000	0.000	0.000	0.000	0.000	0.000
TRINITY_DN25722_c2_g3	6.151	0.000	0.000	3.903	0.000	0.000	2.691	0.000	6.666	5.387
TRINITY_DN25722_c3_g1	0.000	0.000	0.000	0.000	0.000	0.000	0.000	0.000	0.000	0.863
TRINITY_DN25722_c4_g2	0.000	0.000	1.491	0.834	0.913	0.000	0.528	0.000	1.090	0.225
TRINITY_DN25722_c4_g3	1.460	0.000	0.000	0.000	2.391	0.000	0.000	5.955	0.000	6.594
TRINITY_DN25722_c4_g4	1.666	0.000	0.000	0.000	0.000	0.000	0.000	0.000	0.000	0.000
TRINITY_DN257231_c4_g1	0.000	0.000	0.000	0.000	0.000	0.000	0.000	0.000	0.000	0.000
TRINITY_DN257231_c7_g1	0.000	0.000	0.000	0.000	0.000	0.000	0.000	0.000	0.000	0.000
TRINITY_DN257232_c0_g1	0.000	1.455	0.000	0.000	0.000	0.000	0.000	0.000	0.000	0.000
TRINITY_DN257233_c0_g1	0.000	0.000	0.000	0.000	5.031	0.000	0.000	0.000	0.000	0.000
TRINITY_DN257234_c0_g1	0.000	0.000	0.000	0.000	0.000	0.000	0.000	0.000	0.000	0.000
TRINITY_DN257239_c0_g1	0.355	0.891	0.477	0.000	0.590	0.000	0.000	1.456	0.539	0.289
TRINITY_DN257239_c1_g1	0.000	0.000	0.000	0.000	0.000	0.000	0.000	0.000	0.000	0.000
TRINITY_DN257239_c1_g2	0.000	2.201	0.000	0.000	0.000	0.000	0.000	0.000	0.000	0.000
TRINITY_DN25723_c1_g1	0.605	0.000	0.000	0.913	0.000	0.889	2.339	0.000	0.000	0.247
TRINITY_DN257242_c0_g1	0.000	0.000	0.000	2.846	0.000	0.000	0.000	0.000	0.000	0.845
TRINITY_DN257242_c0_g2	1.540	0.000	2.105	0.000	0.000	0.000	0.000	0.000	0.000	0.000
TRINITY_DN257242_c2_g1	0.000	0.000	0.000	0.000	0.000	0.000	0.000	0.000	0.000	0.000
TRINITY_DN257242_c5_g1	0.000	0.000	0.000	0.000	2.332	0.000	0.000	2.909	0.000	0.000
TRINITY_DN257242_c6_g1	0.000	0.000	0.000	0.000	3.620	3.204	0.000	0.000	1.103	0.902
TRINITY_DN257242_c7_g1	0.000	0.000	0.000	0.000	0.000	0.000	2.125	0.000	0.000	1.686
TRINITY_DN257243_c0_g1	0.000	0.000	0.000	0.000	1.746	0.000	0.000	0.000	0.524	0.000
TRINITY_DN257245_c0_g1	0.000	0.000	0.000	0.000	0.000	0.000	0.000	0.000	0.000	0.000
TRINITY_DN257245_c1_g1	0.000	0.000	0.000	0.000	0.000	0.000	0.000	2.460	0.589	0.000
TRINITY_DN257247_c0_g1	0.474	0.833	0.000	0.000	0.000	0.000	0.000	0.000	0.235	0.000
TRINITY_DN257247_c0_g2	0.000	0.650	0.000	0.000	0.000	0.000	0.000	0.000	0.000	0.237
TRINITY_DN257249_c1_g1	0.000	0.000	0.000	0.000	0.000	0.000	0.000	6.206	0.000	0.626
TRINITY_DN25724_c0_g1	0.000	0.000	0.000	0.000	0.000	0.000	0.000	0.000	1.231	0.000
TRINITY_DN25724_c1_g1	0.000	0.000	0.000	0.000	0.000	0.000	0.000	0.000	0.000	0.000
TRINITY_DN257250_c0_g1	0.000	0.000	0.000	0.000	0.000	0.000	0.000	0.000	0.756	0.000
TRINITY_DN257251_c0_g1	0.000	0.000	0.000	0.000	0.000	0.000	0.000	0.000	0.000	0.000
TRINITY_DN257251_c1_g1	0.000	0.000	0.000	0.000	0.000	0.000	0.000	0.000	0.000	0.000
TRINITY_DN257251_c1_g2	0.000	0.000	0.000	0.000	0.000	0.000	0.000	0.000	0.000	0.000
TRINITY_DN257251_c2_g1	0.000	0.000	0.000	0.000	0.000	0.000	0.000	0.000	0.000	0.000
TRINITY_DN257252_c0_g1	0.000	0.000	0.000	0.000	0.000	0.000	0.000	0.000	0.294	0.715
TRINITY_DN257253_c0_g1	0.000	0.000	0.000	0.000	0.000	0.000	1.347	0.000	0.000	0.000
TRINITY_DN257255_c0_g1	0.000	0.000	0.000	0.000	3.237	1.461	0.000	0.000	0.485	0.000
TRINITY_DN257255_c1_g1	0.000	0.000	1.199	0.000	0.000	0.000	2.619	0.000	0.000	0.000
TRINITY_DN257257_c4_g1	0.000	0.000	0.000	0.000	0.000	0.000	0.000	0.000	0.000	0.000
TRINITY_DN257258_c0_g1	0.000	0.000	0.000	0.000	0.000	0.000	0.000	0.000	0.000	0.000
TRINITY_DN25725_c0_g1	0.001	0.000	0.000	0.000	0.000	0.000	0.603	0.198	0.001	0.000
TRINITY_DN25725_c0_g2	0.097	0.000	0.000	0.000	0.000	0.000	0.000	0.000	0.049	0.040
TRINITY_DN25725_c1_g1	0.000	0.000	0.000	0.000	0.000	0.000	1.079	0.000	0.000	0.000
TRINITY_DN25725_c2_g1	0.000	0.000	0.000	0.000	0.000	0.000	0.000	0.000	0.000	0.000
TRINITY_DN25725_c2_g2	0.000	0.000	0.000	0.000	0.000	0.000	0.000	0.000	0.000	0.098
TRINITY_DN25725_c2_g3	0.000	0.000	0.000	0.000	0.000	0.000	0.000	0.000	0.000	0.000
TRINITY_DN25725_c3_g1	0.000	0.000	0.000	0.000	0.000	0.000	0.000	0.000	0.000	0.000
TRINITY_DN25725_c5_g1	0.000	0.000	0.000	0.000	0.000	3.350	0.000	4.612	1.157	0.000
TRINITY_DN25725_c6_g1	0.000	0.000	0.000	0.000	0.000	0.000	0.000	0.000	0.000	0.000
TRINITY_DN257260_c0_g1	0.000	0.000	0.000	0.000	0.000	0.000	0.000	0.000	0.000	0.000
TRINITY_DN257261_c0_g1	0.000	0.000	0.000	0.000	3.907	0.000	0.000	0.000	0.000	0.000
TRINITY_DN257261_c1_g1	0.000	0.000	0.000	0.000	11.132	0.000	0.000	0.000	0.000	0.000
TRINITY_DN257263_c0_g1	0.000	0.000	0.000	0.000	0.000	0.000	0.000	0.000	0.000	1.672
TRINITY_DN257263_c0_g2	0.000	0.000	0.000	0.000	0.000	0.000	0.000	0.000	0.000	0.000
TRINITY_DN257264_c0_g1	1.137	0.000	1.555	0.000	0.000	0.000	0.000	0.000	0.000	0.000
TRINITY_DN257266_c0_g1	0.000	0.000	0.000	0.000	0.000	0.000	0.000	0.000	0.239	0.000
TRINITY_DN257267_c0_g1	0.000	0.000	0.000	0.000	6.182	0.000	3.892	0.000	0.000	0.000
TRINITY_DN257269_c0_g1	0.579	0.519	0.000	0.000	0.000	0.000	0.000	0.000	0.286	0.000
TRINITY_DN25726_c0_g1	0.000	0.000	0.000	0.000	0.000	0.000	0.000	0.000	0.000	0.000
TRINITY_DN257270_c1_g1	0.000	0.000	0.000	0.000	0.000	0.000	0.000	0.000	0.000	0.000
TRINITY_DN257270_c2_g1	0.000	0.000	0.000	0.000	0.000	0.000	0.000	0.000	0.000	0.490
TRINITY_DN257271_c0_g1	0.000	0.000	0.000	0.000	0.000	0.000	0.000	0.000	0.000	0.000
TRINITY_DN257272_c0_g1	0.000	0.000	0.000	0.000	0.000	0.000	0.000	0.000	0.000	0.000
TRINITY_DN257272_c1_g1	0.000	0.000	0.000	0.000	0.000	0.000	0.000	0.000	0.000	0.000
TRINITY_DN257272_c2_g1	0.000	0.000	0.000	0.000	0.000	0.000	0.000	0.000	0.000	0.864
TRINITY_DN257275_c0_g1	0.000	0.813	0.000	0.000	0.000	0.000	0.000	0.000	0.000	0.000
TRINITY_DN257276_c0_g2	0.000	0.000	0.000	0.000	0.000	0.000	0.000	0.000	1.038	0.000
TRINITY_DN257276_c1_g1	0.768	0.000	0.000	0.000	0.000	0.000	0.000	0.000	0.000	0.629
TRINITY_DN25727_c0_g1	1.766	0.000	0.000	0.000	0.000	0.000	1.809	0.000	0.000	0.000
TRINITY_DN25727_c12_g1	0.000	0.808	0.000	0.000	0.000	0.000	0.000	0.000	0.000	0.000
TRINITY_DN25727_c14_g1	1.656	0.000	0.000	0.000	0.000	0.000	0.000	0.000	0.000	1.354
TRINITY_DN25727_c16_g1	0.000	0.435	1.330	0.747	0.000	0.722	0.000	0.000	0.000	0.000
TRINITY_DN25727_c1_g1	2.855	0.401	1.934	0.000	6.545	0.794	3.144	3.178	4.140	7.793
TRINITY_DN25727_c1_g2	0.000	0.000	0.000	0.000	0.000	0.000	0.000	0.000	0.995	0.000
TRINITY_DN25727_c1_g3	5.493	2.116	5.804	5.760	12.829	2.922	6.585	5.122	7.218	12.944
TRINITY_DN25727_c3_g1	0.255	1.292	0.000	4.296	0.000	1.486	0.462	0.521	1.922	0.726
TRINITY_DN25727_c4_g1	1.097	0.000	1.499	0.000	0.000	1.626	0.000	0.000	1.621	1.349
TRINITY_DN25727_c5_g1	0.000	0.000	0.000	0.000	6.658	0.000	0.000	0.000	2.024	2.486
TRINITY_DN25727_c8_g1	0.000	1.100	0.000	1.716	0.000	0.000	0.000	0.000	0.000	0.943
TRINITY_DN257280_c0_g1	1.892	0.000	0.000	0.000	0.000	0.000	0.000	0.000	0.000	0.000
TRINITY_DN257281_c0_g1	0.000	0.000	0.000	0.000	0.000	0.000	0.000	0.000	0.000	0.000
TRINITY_DN257282_c0_g1	2.117	0.443	1.447	0.000	0.873	2.289	0.238	0.000	0.131	1.277
TRINITY_DN257284_c0_g1	1.561	0.000	0.000	0.000	0.000	0.000	0.000	0.000	0.000	0.000
TRINITY_DN257287_c0_g1	0.000	0.000	0.000	0.000	0.000	0.000	0.000	0.000	0.000	0.000
TRINITY_DN257287_c1_g1	0.000	0.000	0.000	2.201	0.000	0.000	0.000	0.000	0.000	0.000
TRINITY_DN257289_c0_g1	0.717	0.000	0.000	0.000	0.000	0.000	0.000	0.000	0.000	0.000
TRINITY_DN257289_c1_g1	0.271	0.916	0.000	0.414	0.000	0.000	0.246	0.000	0.407	0.628
TRINITY_DN257289_c2_g1	0.000	0.000	0.000	0.000	0.000	0.000	0.000	0.000	0.420	0.000
TRINITY_DN257289_c3_g1	0.000	0.000	0.000	0.000	0.000	0.000	0.000	0.000	0.000	0.000
TRINITY_DN25728_c0_g1	0.000	0.000	0.000	0.000	0.000	2.239	0.000	3.134	10.785	14.261
TRINITY_DN25728_c0_g2	4.931	4.488	11.447	9.691	1.161	5.182	9.603	8.752	32.002	30.818
TRINITY_DN257290_c1_g1	0.572	0.159	0.000	0.000	0.000	0.000	0.000	0.000	0.288	0.232
TRINITY_DN257292_c0_g1	0.000	0.000	0.000	0.000	0.000	0.000	0.000	0.000	0.238	0.000
TRINITY_DN257293_c0_g2	0.000	0.000	0.000	0.000	0.000	0.000	0.000	0.000	0.436	0.000
TRINITY_DN257296_c0_g1	0.000	3.840	0.000	0.000	0.000	0.000	0.000	0.000	0.000	0.542
TRINITY_DN257298_c1_g1	0.000	0.000	0.000	0.000	0.000	0.000	0.000	0.000	0.517	0.000
TRINITY_DN257299_c0_g1	0.000	0.000	0.000	0.000	0.000	0.000	0.000	0.000	0.000	0.000
TRINITY_DN25729_c0_g1	0.073	0.000	0.292	0.112	0.000	0.422	0.000	0.147	0.000	0.443
TRINITY_DN25729_c0_g2	0.274	0.452	0.000	0.000	0.000	0.000	0.483	0.160	0.347	0.223
TRINITY_DN25729_c0_g3	0.292	0.471	0.261	0.299	0.977	0.423	0.175	1.590	0.690	0.555
TRINITY_DN25729_c0_g4	0.597	0.000	0.000	0.000	0.000	0.000	0.336	0.000	1.266	0.791
TRINITY_DN25729_c1_g1	0.000	0.000	0.000	0.000	0.000	0.000	0.000	0.000	0.000	0.000
TRINITY_DN25729_c2_g1	0.000	0.000	0.000	1.708	1.876	0.000	0.000	0.000	1.128	0.000
TRINITY_DN25729_c4_g2	0.000	0.000	0.000	0.000	0.000	0.000	0.000	0.000	0.000	0.000
TRINITY_DN2572_c10_g1	1.766	1.718	0.000	2.615	0.000	2.585	1.809	0.000	0.880	1.441
TRINITY_DN2572_c1_g1	10.575	12.325	21.032	0.000	3.866	8.582	3.841	3.775	13.051	17.221
TRINITY_DN257300_c1_g1	0.000	0.595	0.000	0.000	0.000	0.000	0.320	0.000	0.173	0.000
TRINITY_DN257300_c2_g1	0.000	0.000	0.000	0.000	0.000	0.000	0.000	0.000	0.669	0.000
TRINITY_DN257301_c0_g1	2.043	0.000	4.193	1.534	0.000	1.516	1.025	0.000	0.000	0.839
TRINITY_DN257303_c0_g1	0.000	0.000	0.000	0.000	0.000	0.000	0.000	0.000	0.000	0.000
TRINITY_DN257303_c4_g1	0.000	0.000	0.000	0.000	0.000	0.000	0.000	0.000	0.605	0.000
TRINITY_DN257305_c1_g1	0.000	0.000	0.000	0.000	0.000	0.000	0.000	1.166	0.000	1.150
TRINITY_DN257306_c0_g1	0.000	0.000	0.000	0.000	0.000	0.000	0.000	0.000	0.488	0.603
TRINITY_DN257307_c0_g1	0.000	0.000	0.000	0.000	0.000	0.000	5.932	0.000	0.967	3.141
TRINITY_DN257307_c1_g1	0.000	0.000	0.000	0.000	0.000	0.000	0.000	0.000	0.000	0.000
TRINITY_DN257308_c0_g1	0.000	2.118	0.000	0.000	0.000	0.000	0.000	0.000	0.000	0.000
TRINITY_DN25730_c0_g1	0.031	0.000	0.000	0.000	0.000	0.000	0.000	0.000	0.000	0.814
TRINITY_DN25730_c0_g2	2.693	4.203	0.000	0.000	0.000	1.586	0.000	0.001	5.176	0.000
TRINITY_DN25730_c0_g3	0.000	0.000	0.000	0.000	0.000	0.000	0.000	0.000	0.000	0.000
TRINITY_DN25730_c0_g4	0.000	0.000	0.000	0.000	0.000	0.000	0.000	0.000	0.000	0.000
TRINITY_DN25730_c0_g5	0.000	0.000	0.000	0.000	0.000	0.000	0.000	0.000	0.000	0.000
TRINITY_DN25730_c0_g6	0.000	2.402	0.000	0.000	0.000	0.000	0.000	0.000	0.000	0.000
TRINITY_DN25730_c1_g1	0.000	0.000	0.000	0.000	2.095	1.890	0.000	0.000	0.000	1.573
TRINITY_DN257310_c0_g1	1.275	0.000	0.000	0.000	0.000	1.890	0.000	0.000	0.630	0.524
TRINITY_DN257311_c0_g1	0.000	0.000	0.000	0.000	0.000	0.000	0.000	0.000	0.000	0.000
TRINITY_DN257313_c0_g1	0.000	0.000	0.000	0.000	0.000	0.000	0.000	0.000	0.000	1.148
TRINITY_DN257314_c0_g1	1.205	1.158	1.650	0.000	0.000	0.000	2.447	0.000	0.000	0.495
TRINITY_DN257315_c1_g1	0.000	0.000	0.000	0.000	0.000	0.000	0.000	0.000	0.000	0.721
TRINITY_DN257316_c0_g1	0.000	0.000	0.000	0.000	0.000	0.000	0.000	0.000	0.000	0.000
TRINITY_DN257317_c0_g1	0.000	0.000	0.000	0.000	1.519	0.000	0.000	0.000	0.000	0.000
TRINITY_DN257318_c0_g1	0.000	0.000	0.000	0.000	0.000	3.416	8.353	0.000	0.000	0.000
TRINITY_DN257318_c1_g2	0.000	0.000	0.000	0.000	0.000	0.000	0.275	0.000	0.000	0.000
TRINITY_DN25731_c0_g1	0.072	0.183	0.299	0.177	0.000	0.000	0.000	0.000	0.188	0.000
TRINITY_DN25731_c0_g2	0.000	3.699	0.000	0.000	0.001	0.000	0.000	0.000	0.950	0.779
TRINITY_DN25731_c12_g1	0.000	0.000	0.000	0.000	0.000	0.000	0.000	0.000	0.450	0.000
TRINITY_DN25731_c1_g1	4.655	2.594	2.115	5.596	4.671	3.511	3.666	0.755	4.730	7.975
TRINITY_DN25731_c4_g1	0.311	0.000	2.086	0.000	0.000	0.000	0.285	1.272	0.466	0.505
TRINITY_DN257320_c0_g1	0.000	0.000	0.000	0.000	0.000	0.000	0.000	0.000	0.000	0.304
TRINITY_DN257323_c0_g1	0.000	0.000	0.000	0.000	0.000	0.000	0.000	0.000	0.000	0.000
TRINITY_DN257324_c0_g1	0.000	0.000	0.000	0.000	0.000	0.000	0.000	0.000	0.000	0.000
TRINITY_DN257324_c1_g1	0.000	0.740	0.000	0.000	0.000	0.000	0.000	0.000	0.000	0.986
TRINITY_DN257325_c0_g3	0.000	0.000	0.000	0.000	0.000	0.000	0.000	0.000	0.000	0.000
TRINITY_DN257325_c1_g1	0.000	0.000	6.514	0.000	0.000	0.000	0.000	0.000	0.000	0.000
TRINITY_DN257325_c1_g2	0.000	0.000	3.140	0.000	0.000	0.000	7.031	0.000	1.146	0.934
TRINITY_DN257325_c3_g1	1.008	0.000	0.000	0.000	0.000	0.000	0.000	0.000	0.000	0.000
TRINITY_DN257326_c0_g1	0.000	4.548	0.000	0.000	0.000	0.000	0.000	0.000	0.000	0.966
TRINITY_DN257327_c0_g1	0.000	0.000	0.000	0.000	0.000	0.000	0.000	0.000	0.000	0.000
TRINITY_DN25732_c1_g1	0.000	0.000	0.000	0.000	0.000	0.000	0.000	0.000	0.000	0.000
TRINITY_DN25732_c2_g1	0.000	0.000	0.000	0.000	0.000	0.000	0.000	0.000	0.000	0.000
TRINITY_DN25732_c4_g1	0.000	0.000	0.000	0.000	0.000	0.000	0.000	0.000	0.000	0.000
TRINITY_DN257330_c0_g1	0.000	0.000	1.635	0.000	0.000	0.000	0.000	0.000	0.297	0.000
TRINITY_DN257331_c1_g1	0.503	0.000	0.000	0.000	0.000	0.000	0.000	0.000	0.000	0.000
TRINITY_DN257333_c0_g1	0.000	1.125	0.000	0.000	0.000	0.000	0.000	0.000	0.000	0.000
TRINITY_DN257334_c0_g1	0.000	0.000	0.000	0.000	0.000	0.000	0.000	0.000	0.000	0.000
TRINITY_DN257335_c0_g1	0.000	0.000	0.000	0.000	0.000	0.000	0.000	0.000	0.000	0.383
TRINITY_DN257337_c1_g1	0.000	0.842	0.000	0.000	0.000	0.000	0.000	0.000	0.000	0.000
TRINITY_DN257337_c2_g1	0.000	0.000	0.000	0.000	0.000	0.000	0.000	0.000	0.552	0.000
TRINITY_DN257338_c0_g1	0.000	0.000	0.000	0.000	0.000	0.000	0.000	0.000	0.000	0.000
TRINITY_DN257339_c1_g1	0.000	0.000	0.000	0.000	0.000	0.000	0.000	0.000	0.535	0.000
TRINITY_DN25733_c0_g1	0.000	0.000	0.000	0.000	0.000	0.000	2.391	0.000	1.168	0.951
TRINITY_DN25733_c0_g2	0.000	0.000	0.000	0.000	0.000	0.000	0.000	0.000	0.746	0.000
TRINITY_DN25733_c0_g4	0.000	0.000	0.000	0.000	0.000	0.000	0.000	0.000	0.000	0.000
TRINITY_DN25733_c1_g1	0.000	0.000	0.000	0.000	0.000	0.000	0.000	0.000	0.000	0.000
TRINITY_DN25733_c2_g1	4.324	0.000	0.000	0.000	0.000	0.000	0.000	0.000	0.000	0.000
TRINITY_DN25733_c4_g1	0.000	0.000	0.000	0.000	0.000	0.000	0.000	0.000	0.000	0.000
TRINITY_DN25733_c4_g2	0.000	0.000	0.000	0.000	0.000	0.000	0.000	0.000	0.000	0.257
TRINITY_DN257340_c0_g1	0.000	0.582	0.000	0.000	0.000	0.947	0.000	0.000	0.318	0.527
TRINITY_DN257342_c2_g1	0.000	0.000	0.000	0.000	0.000	0.000	0.000	0.000	0.000	0.000
TRINITY_DN257344_c1_g1	0.590	0.000	0.000	0.000	0.000	0.866	2.275	0.000	0.291	0.241
TRINITY_DN257345_c0_g1	0.000	0.000	0.000	0.000	0.000	6.343	2.145	0.000	0.000	0.000
TRINITY_DN257346_c0_g1	0.000	0.000	0.000	1.955	0.000	1.941	2.666	0.000	0.649	1.616
TRINITY_DN257348_c0_g1	0.000	0.000	0.000	0.000	0.000	0.000	0.000	0.000	0.000	0.000
TRINITY_DN257351_c0_g1	0.000	0.000	0.000	0.000	1.764	0.000	0.000	0.000	0.000	0.000
TRINITY_DN257353_c1_g1	0.000	0.000	0.000	0.000	0.000	0.000	0.000	0.000	0.000	0.000
TRINITY_DN257354_c0_g1	0.941	0.725	0.420	0.535	0.301	0.570	0.932	0.000	0.596	1.053
TRINITY_DN257354_c1_g1	0.000	0.788	0.000	0.359	0.000	0.000	0.846	0.000	0.190	0.420
TRINITY_DN257354_c1_g2	0.380	0.000	0.000	0.000	0.000	0.000	0.000	0.000	0.000	0.000
TRINITY_DN257354_c1_g3	0.000	0.000	0.000	0.000	0.000	0.000	0.000	0.000	0.000	0.000
TRINITY_DN257354_c2_g1	0.000	0.000	0.000	0.000	0.000	0.000	0.000	0.000	0.000	0.000
TRINITY_DN257354_c5_g1	0.000	0.000	0.000	0.000	0.000	0.000	0.000	2.960	0.717	0.000
TRINITY_DN257354_c6_g1	0.000	2.294	0.000	3.506	0.000	0.000	0.000	0.000	1.203	0.000
TRINITY_DN257354_c6_g2	0.000	0.000	0.000	0.000	0.000	0.000	0.000	0.000	0.000	0.000
TRINITY_DN257354_c7_g1	0.000	0.000	0.000	0.000	0.000	0.000	0.000	0.000	0.000	1.213
TRINITY_DN257355_c1_g1	0.000	0.000	0.000	0.000	0.000	0.000	0.000	0.000	0.000	0.000
TRINITY_DN257356_c0_g1	0.000	1.164	0.000	0.000	0.000	1.802	0.000	0.000	0.000	0.498
TRINITY_DN257358_c0_g1	0.000	0.000	0.000	0.000	0.000	0.000	0.000	0.000	0.000	0.000
TRINITY_DN257358_c2_g1	0.000	0.000	1.949	0.000	0.000	0.000	2.902	0.000	1.406	0.583
TRINITY_DN257358_c2_g2	0.000	0.000	0.000	0.000	4.356	0.000	0.000	5.301	0.000	3.268
TRINITY_DN25735_c0_g1	0.786	1.239	0.682	1.052	1.211	1.095	1.309	1.376	1.274	1.900
TRINITY_DN25735_c0_g2	0.258	0.210	0.570	0.000	0.000	0.000	0.000	0.000	0.000	0.202
TRINITY_DN257360_c0_g1	0.000	0.000	0.000	0.000	0.000	0.512	0.649	0.000	0.000	0.143
TRINITY_DN257361_c0_g1	0.000	0.000	0.000	0.000	0.000	0.000	0.000	0.000	0.000	0.000
TRINITY_DN257362_c0_g1	0.000	0.232	0.734	0.000	0.000	0.000	0.249	0.000	0.000	0.000
TRINITY_DN257363_c1_g1	0.000	0.000	0.000	2.010	0.000	0.000	0.000	0.000	0.000	0.000
TRINITY_DN257363_c2_g1	0.000	0.000	0.000	0.000	0.000	0.000	0.000	0.000	1.136	0.000
TRINITY_DN257366_c0_g1	0.000	0.000	0.316	0.723	0.000	0.000	0.426	0.000	0.000	0.000
TRINITY_DN257367_c0_g2	0.000	0.000	0.000	0.000	0.000	0.000	0.288	0.000	0.775	0.000
TRINITY_DN25736_c0_g1	0.000	0.000	0.000	0.000	0.000	0.000	0.000	0.000	0.000	0.000
TRINITY_DN25736_c0_g2	0.830	0.000	1.129	1.246	0.000	0.000	0.820	0.000	0.000	0.000
TRINITY_DN257371_c0_g1	0.697	0.000	0.000	0.000	0.000	0.000	0.000	1.443	0.342	0.000
TRINITY_DN257372_c0_g1	0.000	0.000	0.000	0.000	0.000	0.000	0.000	0.000	1.282	0.000
TRINITY_DN257372_c1_g1	0.000	0.000	0.000	0.000	0.000	0.000	0.000	0.000	0.000	0.000
TRINITY_DN257375_c0_g1	0.000	0.000	0.000	0.000	0.000	0.000	0.000	0.000	0.000	0.000
TRINITY_DN257376_c0_g1	0.000	0.000	0.000	0.000	0.000	0.000	0.000	0.000	0.000	0.981
TRINITY_DN257378_c0_g1	1.247	0.000	0.000	0.000	0.000	0.000	0.000	0.000	0.000	0.508
TRINITY_DN257378_c1_g1	0.000	2.050	0.000	0.000	0.000	0.000	0.000	0.000	0.000	0.440
TRINITY_DN25737_c1_g1	0.000	0.000	0.000	0.000	0.000	0.000	0.000	0.000	0.000	0.000
TRINITY_DN25737_c1_g2	1.027	0.000	0.000	1.541	0.000	0.000	0.000	0.000	0.000	0.000
TRINITY_DN25737_c1_g3	0.000	0.000	0.000	0.000	0.000	0.000	0.000	0.000	0.000	0.000
TRINITY_DN25737_c3_g1	0.000	0.000	0.000	0.000	0.000	0.000	0.000	0.000	0.453	2.715
TRINITY_DN257380_c0_g1	0.000	0.000	0.000	0.000	0.000	0.000	0.000	0.000	0.000	0.000
TRINITY_DN257381_c0_g1	0.000	0.452	0.000	0.000	0.000	0.709	0.000	0.000	0.000	0.000
TRINITY_DN257382_c0_g1	0.000	2.030	0.000	0.000	0.000	0.000	0.000	0.000	1.046	0.000
TRINITY_DN257383_c0_g1	0.000	0.000	0.000	0.000	0.000	0.000	0.000	0.000	0.000	0.000
TRINITY_DN257383_c1_g1	0.000	0.000	0.000	0.000	0.000	0.000	0.000	0.000	0.000	0.000
TRINITY_DN257384_c0_g1	0.000	2.128	0.000	0.000	0.000	0.000	2.268	0.000	0.000	0.000
TRINITY_DN257385_c0_g1	0.000	0.000	0.000	0.000	0.000	0.000	0.000	0.000	0.000	0.000
TRINITY_DN257386_c0_g1	0.000	0.000	0.000	0.000	0.000	1.978	0.000	0.000	0.000	0.000
TRINITY_DN257387_c1_g1	0.000	0.000	0.000	0.000	0.000	0.000	0.000	0.000	0.000	0.000
TRINITY_DN257388_c0_g1	0.000	0.000	1.997	0.000	0.000	0.000	0.000	0.000	0.721	0.000
TRINITY_DN257388_c1_g1	2.459	0.000	0.000	0.000	0.000	0.000	0.000	0.000	1.225	0.000
TRINITY_DN25738_c0_g1	11.393	9.156	8.482	13.545	6.607	3.828	10.228	3.794	6.208	14.631
TRINITY_DN25738_c0_g2	140.180	136.021	149.403	128.249	127.955	127.071	139.422	135.231	137.424	115.386
TRINITY_DN25738_c1_g1	2.145	0.000	0.000	0.000	0.000	0.000	2.192	0.000	0.000	0.000
TRINITY_DN25738_c1_g3	0.311	0.265	0.000	3.801	0.000	2.722	0.000	0.000	0.623	1.138
TRINITY_DN25738_c2_g1	0.000	0.000	0.000	0.000	0.000	0.000	0.000	0.000	0.000	0.000
TRINITY_DN25738_c6_g1	0.000	0.000	0.000	0.000	0.000	0.000	0.000	0.000	0.000	0.000
TRINITY_DN25738_c9_g1	0.000	0.000	0.000	0.000	0.000	0.000	0.000	0.000	0.491	0.000
TRINITY_DN257391_c0_g1	1.487	0.711	0.854	0.000	0.000	0.309	0.381	1.298	0.321	0.431
TRINITY_DN257392_c0_g1	1.635	0.000	0.000	0.000	0.000	0.000	1.672	0.000	0.812	1.338
TRINITY_DN257393_c2_g1	0.000	0.000	0.000	0.000	0.000	0.000	0.000	0.000	0.000	0.000
TRINITY_DN257394_c0_g1	0.000	0.000	0.000	0.000	0.000	0.000	0.000	0.000	0.000	0.000
TRINITY_DN257394_c0_g2	0.000	0.000	0.000	0.000	0.000	0.000	0.000	0.000	0.000	0.000
TRINITY_DN257396_c2_g1	0.000	0.000	0.000	0.000	0.000	0.000	0.000	0.000	0.000	0.000
TRINITY_DN257398_c0_g1	0.820	0.000	0.000	0.000	1.351	0.000	0.000	0.000	0.000	0.673
TRINITY_DN257398_c0_g2	2.901	0.000	0.000	2.147	0.000	0.000	0.000	0.000	0.000	0.000
TRINITY_DN257398_c0_g3	0.000	0.189	0.000	0.000	0.000	0.000	0.812	0.000	0.113	0.000
TRINITY_DN257399_c1_g1	0.000	1.391	0.000	2.123	0.000	0.000	1.459	0.000	0.000	0.587
TRINITY_DN25739_c0_g1	0.000	11.777	3.380	7.222	8.010	3.572	10.096	4.890	2.472	2.999
TRINITY_DN2573_c0_g1	0.000	0.000	1.775	0.000	0.000	3.839	0.000	0.000	0.000	0.000
TRINITY_DN2573_c0_g2	0.000	0.000	0.000	0.000	2.391	0.000	0.000	0.000	0.000	0.000
TRINITY_DN257400_c0_g1	0.000	0.000	0.000	1.594	0.000	0.000	1.066	0.000	0.000	0.436
TRINITY_DN257400_c1_g1	0.000	0.000	0.000	0.000	0.000	0.000	0.000	0.000	0.000	0.000
TRINITY_DN257400_c2_g1	0.000	0.000	0.000	0.000	0.000	0.000	0.000	0.000	0.000	0.000
TRINITY_DN257401_c0_g1	0.000	0.000	0.000	0.000	0.000	0.000	0.000	0.000	1.379	0.000
TRINITY_DN257401_c0_g2	0.000	0.000	0.000	0.000	0.000	3.026	2.142	0.000	1.038	0.000
TRINITY_DN257402_c0_g1	0.536	1.429	0.000	0.000	0.000	0.000	0.512	1.107	0.000	0.000
TRINITY_DN257402_c0_g2	0.000	0.000	0.000	0.000	0.000	0.000	0.000	0.000	0.268	0.213
TRINITY_DN257402_c10_g1	0.000	0.000	0.000	0.000	0.000	1.199	1.597	0.000	0.000	0.000
TRINITY_DN257402_c11_g1	0.000	0.000	0.000	0.000	0.000	2.337	0.000	0.000	0.000	0.000
TRINITY_DN257402_c13_g1	1.212	0.000	0.000	0.000	0.000	0.000	0.000	0.000	0.000	0.000
TRINITY_DN257402_c14_g1	0.000	0.000	0.000	0.000	0.000	0.000	0.397	0.000	0.000	0.000
TRINITY_DN257402_c2_g1	0.000	0.000	0.000	0.000	0.000	0.000	0.000	0.000	0.000	0.000
TRINITY_DN257402_c3_g1	0.000	0.836	0.000	0.000	0.000	0.000	0.000	0.000	0.000	0.000
TRINITY_DN257402_c3_g3	0.000	0.000	0.000	0.000	0.000	0.000	0.000	0.000	0.000	0.466
TRINITY_DN257402_c6_g1	0.000	0.000	0.000	0.000	0.000	0.000	0.000	0.000	0.000	1.686
TRINITY_DN257402_c9_g1	0.000	0.000	0.000	0.000	0.000	0.000	0.000	0.000	0.000	0.000
TRINITY_DN257406_c0_g1	0.000	0.000	0.000	0.000	0.000	0.000	0.000	0.000	0.000	0.000
TRINITY_DN257407_c0_g1	0.000	0.000	0.000	0.000	0.000	0.000	0.000	0.000	0.000	0.133
TRINITY_DN257408_c0_g1	1.666	0.000	0.000	0.000	0.000	0.000	0.000	0.000	0.000	0.000
TRINITY_DN257408_c1_g1	0.000	0.000	0.000	0.000	0.000	0.000	0.000	0.000	0.000	2.000
TRINITY_DN257408_c2_g1	0.000	0.000	0.000	0.000	0.000	0.000	0.000	0.000	0.000	0.000
TRINITY_DN257409_c0_g1	1.791	0.000	0.000	0.000	0.000	0.000	0.000	0.000	0.000	0.000
TRINITY_DN257409_c2_g1	0.000	0.000	0.000	0.000	0.000	0.000	0.000	0.000	0.000	0.000
TRINITY_DN25740_c0_g1	0.000	0.000	0.000	0.000	0.000	1.487	2.007	0.000	0.000	2.013
TRINITY_DN25740_c0_g2	0.000	0.000	0.000	0.000	0.000	2.461	0.000	0.000	0.836	1.372
TRINITY_DN25740_c1_g1	1.875	1.823	0.000	0.000	0.000	0.000	0.000	0.000	0.000	0.768
TRINITY_DN25740_c1_g2	1.085	1.759	0.000	0.000	1.782	0.000	1.090	3.640	1.800	2.905
TRINITY_DN25740_c5_g1	0.000	0.000	0.000	0.000	0.000	0.000	0.000	0.000	0.000	1.495
TRINITY_DN257410_c0_g1	0.000	0.646	0.000	0.000	0.000	1.044	0.000	0.000	0.349	0.000
TRINITY_DN257411_c0_g1	0.000	0.000	0.000	0.000	0.000	0.000	0.000	0.000	0.775	0.000
TRINITY_DN257411_c1_g1	0.000	0.000	0.000	0.000	0.000	0.000	0.000	0.000	0.000	0.000
TRINITY_DN257412_c0_g1	0.000	0.000	0.000	0.000	0.000	0.000	0.000	0.000	0.000	0.000
TRINITY_DN257413_c1_g1	0.000	0.000	0.000	0.000	0.000	0.000	0.000	3.031	0.000	0.000
TRINITY_DN257414_c0_g1	0.000	0.000	0.000	0.000	0.000	0.000	0.000	0.000	0.000	1.421
TRINITY_DN257414_c2_g1	0.000	0.000	0.000	0.000	0.000	0.000	0.000	0.000	0.000	0.000
TRINITY_DN257415_c0_g1	0.000	0.000	0.410	0.000	0.000	0.000	0.000	0.000	0.000	0.140
TRINITY_DN257415_c2_g1	0.762	0.699	0.000	0.000	0.000	0.000	0.000	0.000	0.374	0.000
TRINITY_DN257415_c3_g1	0.000	0.000	0.000	0.000	0.000	0.000	0.000	0.000	0.000	0.000
TRINITY_DN257415_c4_g1	0.000	0.000	0.000	0.000	0.000	0.000	0.000	0.000	0.000	0.000
TRINITY_DN257415_c5_g1	0.000	0.000	0.000	0.000	0.000	0.000	0.000	0.000	0.000	0.000
TRINITY_DN257416_c0_g1	1.253	0.000	0.000	0.000	0.000	0.000	0.000	0.000	0.000	0.000
TRINITY_DN257418_c0_g1	0.000	0.000	0.000	0.000	0.000	0.000	0.000	0.000	0.000	0.000
TRINITY_DN257419_c0_g1	0.000	0.000	0.000	0.000	0.000	0.000	0.000	0.000	0.317	0.257
TRINITY_DN257419_c0_g2	0.000	0.000	0.000	0.000	0.000	0.000	0.000	2.822	0.000	0.000
TRINITY_DN25741_c0_g1	0.000	0.000	0.000	0.000	0.000	0.000	0.000	0.000	0.000	0.000
TRINITY_DN25741_c0_g2	0.000	0.000	0.000	0.000	0.000	0.000	0.000	0.000	0.000	0.000
TRINITY_DN257420_c0_g1	0.000	0.000	0.000	0.000	0.000	0.000	0.000	0.000	0.000	0.000
TRINITY_DN257422_c0_g1	0.000	0.000	0.000	0.000	0.000	0.000	0.000	0.000	0.000	0.000
TRINITY_DN257424_c0_g1	0.611	0.000	1.656	0.000	0.000	0.000	0.000	0.000	0.603	0.500
TRINITY_DN257425_c0_g1	0.000	0.000	0.000	0.000	0.000	0.000	0.000	0.000	0.000	0.000
TRINITY_DN257425_c1_g1	0.000	0.000	0.000	0.000	0.000	0.000	0.000	0.000	0.000	1.571
TRINITY_DN257426_c0_g1	0.000	0.000	0.000	0.000	0.000	0.000	0.000	0.000	0.000	0.410
TRINITY_DN257427_c0_g1	0.000	0.000	0.000	0.000	0.000	0.000	0.000	0.000	0.907	0.000
TRINITY_DN257428_c0_g1	0.000	0.000	0.000	0.000	0.000	0.000	0.000	0.000	0.000	0.000
TRINITY_DN257429_c0_g1	0.000	0.000	0.000	0.000	0.000	0.000	0.000	0.000	0.000	0.000
TRINITY_DN25742_c0_g1	0.000	0.000	0.000	1.933	2.131	0.000	1.318	0.000	0.000	1.065
TRINITY_DN25742_c0_g2	0.000	0.000	0.000	0.000	0.000	0.000	0.000	0.000	0.000	1.089
TRINITY_DN25742_c0_g3	0.000	1.156	0.000	0.000	2.115	1.881	0.621	1.327	2.208	1.309
TRINITY_DN25742_c0_g5	0.000	0.000	0.000	0.000	0.000	0.000	0.903	0.000	0.000	0.258
TRINITY_DN25742_c10_g1	0.000	0.000	0.449	0.509	0.000	0.487	0.000	2.052	0.000	0.223
TRINITY_DN25742_c11_g1	0.000	0.806	0.000	0.000	0.000	0.000	0.000	0.000	0.000	0.000
TRINITY_DN25742_c2_g1	0.538	0.213	0.000	0.000	0.000	0.341	0.405	0.325	0.285	0.423
TRINITY_DN25742_c2_g2	1.120	0.103	0.665	0.574	1.663	0.000	0.219	0.252	0.441	0.101
TRINITY_DN25742_c4_g1	1.489	0.000	0.000	0.000	0.000	0.626	0.000	0.000	0.000	0.000
TRINITY_DN25742_c5_g1	0.000	2.680	0.000	2.201	0.000	1.080	0.000	3.038	0.000	0.601
TRINITY_DN25742_c6_g1	0.000	0.000	0.000	0.000	0.509	0.000	0.000	0.000	0.000	0.152
TRINITY_DN25742_c7_g1	1.775	0.831	0.979	0.000	2.714	0.795	0.794	0.795	0.979	1.548
TRINITY_DN257431_c0_g1	0.000	0.000	0.000	0.000	0.000	0.000	0.000	0.000	0.000	0.000
TRINITY_DN257432_c0_g1	0.638	0.712	0.000	0.978	0.710	1.237	0.573	0.433	1.178	0.000
TRINITY_DN257433_c0_g1	0.000	0.000	0.000	0.000	0.000	0.000	0.000	0.000	0.480	0.400
TRINITY_DN257433_c1_g1	0.000	0.000	0.000	0.000	0.000	2.625	0.000	0.000	0.000	2.243
TRINITY_DN257435_c1_g1	0.000	0.000	0.000	0.000	0.000	0.000	9.297	0.000	0.000	0.000
TRINITY_DN257436_c0_g1	0.000	0.000	0.000	0.000	0.000	0.000	0.000	0.000	0.661	1.098
TRINITY_DN257437_c0_g1	0.000	0.000	0.000	0.000	0.000	0.000	0.000	0.000	0.000	0.000
TRINITY_DN257438_c0_g1	0.000	1.346	0.000	0.000	0.000	0.000	0.000	0.000	0.000	0.000
TRINITY_DN257439_c0_g3	0.000	0.000	0.000	0.000	0.000	0.000	0.000	0.000	1.257	0.000
TRINITY_DN25743_c0_g1	2.833	0.000	1.520	2.164	0.944	2.475	1.806	1.736	5.251	1.725
TRINITY_DN25743_c0_g2	2.616	3.595	0.000	4.289	3.137	1.415	0.000	1.978	2.225	0.000
TRINITY_DN25743_c12_g1	0.000	0.305	0.000	0.540	0.589	0.000	0.000	0.000	0.000	0.000
TRINITY_DN25743_c3_g1	0.000	0.000	0.000	3.715	0.000	0.000	0.000	0.000	0.000	0.000
TRINITY_DN25743_c4_g1	0.000	0.000	0.000	0.000	0.000	0.000	0.000	0.000	0.000	0.000
TRINITY_DN25743_c5_g1	0.000	0.000	1.624	0.000	0.000	0.000	0.000	0.000	1.398	0.000
TRINITY_DN25743_c6_g1	0.000	5.752	0.000	0.000	0.000	0.000	0.000	0.000	0.000	0.000
TRINITY_DN25743_c9_g1	0.000	1.171	3.339	0.000	0.000	0.000	2.653	0.000	0.000	1.764
TRINITY_DN257441_c0_g1	0.000	0.000	0.000	0.000	0.000	0.000	0.000	0.000	0.000	0.000
TRINITY_DN257441_c1_g1	0.000	0.000	0.000	0.000	0.000	0.000	0.000	0.000	0.000	0.000
TRINITY_DN257442_c0_g1	0.000	0.000	0.000	0.000	0.000	0.000	1.302	0.000	0.659	0.274
TRINITY_DN257442_c1_g1	5.392	0.000	0.000	0.000	0.000	0.000	0.000	0.000	0.000	0.000
TRINITY_DN257443_c1_g1	0.000	0.000	0.000	0.000	0.000	0.000	0.000	0.000	1.178	0.000
TRINITY_DN257444_c0_g1	0.000	0.000	0.000	0.000	0.000	0.000	0.000	0.000	1.710	0.000
TRINITY_DN257444_c1_g1	0.000	0.000	0.000	1.933	0.000	0.000	0.000	0.000	0.000	0.000
TRINITY_DN257446_c0_g1	0.000	0.000	2.229	0.000	0.000	1.214	0.000	0.000	0.000	0.000
TRINITY_DN257448_c0_g1	0.000	0.000	0.000	0.000	0.000	0.000	2.500	0.000	0.000	0.000
TRINITY_DN25744_c0_g1	0.000	0.000	0.000	0.000	0.000	0.000	1.753	0.000	1.029	1.077
TRINITY_DN25744_c1_g1	0.811	0.000	0.000	0.000	0.000	0.000	0.000	0.000	0.398	0.333
TRINITY_DN25744_c3_g1	0.000	0.000	0.000	0.000	0.000	0.000	0.000	0.000	0.000	0.000
TRINITY_DN257450_c0_g1	0.000	0.000	0.000	0.000	0.000	1.487	0.000	2.082	0.000	0.000
TRINITY_DN257450_c1_g1	0.000	0.000	0.000	0.000	0.000	0.000	0.000	0.000	0.000	0.000
TRINITY_DN257450_c2_g1	0.000	0.000	0.000	0.000	0.000	0.000	0.000	0.000	0.000	0.000
TRINITY_DN257452_c0_g1	0.000	2.784	0.000	0.000	0.000	0.000	0.000	0.000	0.372	0.455
TRINITY_DN257452_c0_g2	0.000	0.000	0.000	0.000	0.000	3.642	0.000	0.000	0.000	0.000
TRINITY_DN257452_c1_g1	0.000	0.000	0.000	0.000	0.000	3.204	0.000	0.000	0.000	0.000
TRINITY_DN257452_c2_g1	0.000	0.000	0.000	0.000	1.688	0.000	0.000	2.130	0.000	0.000
TRINITY_DN257452_c3_g2	0.000	0.000	0.000	0.000	0.000	0.000	0.000	0.000	0.000	0.000
TRINITY_DN257452_c4_g1	0.369	0.318	0.496	0.000	0.000	0.000	0.000	0.000	0.551	0.300
TRINITY_DN257452_c5_g1	0.000	0.690	0.000	0.000	0.000	0.000	0.000	0.000	0.000	0.000
TRINITY_DN257452_c6_g1	0.000	0.000	0.000	0.000	0.000	0.000	0.000	0.000	0.000	1.242
TRINITY_DN257452_c7_g1	0.000	0.000	0.000	0.000	0.000	0.000	0.000	0.000	0.000	1.850
TRINITY_DN257453_c0_g1	0.000	0.000	0.000	0.000	0.000	0.000	0.000	0.000	0.880	0.000
TRINITY_DN257454_c0_g1	0.000	0.000	0.000	0.000	0.000	0.000	0.000	0.000	0.000	1.940
TRINITY_DN257455_c0_g1	0.000	0.000	0.000	0.000	0.000	0.000	0.000	0.000	0.000	0.000
TRINITY_DN257456_c0_g2	0.000	0.000	0.000	0.000	0.000	0.000	0.000	0.000	0.000	0.000
TRINITY_DN257457_c0_g1	0.000	0.000	0.000	0.000	0.000	0.000	0.000	0.000	0.000	0.966
TRINITY_DN257458_c0_g1	0.000	0.000	0.000	0.000	0.000	0.000	0.000	0.000	0.000	0.000
TRINITY_DN257459_c1_g1	0.000	0.000	0.000	0.000	0.000	0.000	0.000	0.000	0.000	0.000
TRINITY_DN25745_c0_g1	0.000	0.000	0.000	0.000	0.000	0.000	0.000	4.175	0.000	0.000
TRINITY_DN25745_c1_g1	2.203	0.955	2.657	0.586	0.000	0.000	1.193	0.388	0.000	0.477
TRINITY_DN25745_c1_g2	0.000	0.000	0.000	0.000	0.000	0.000	0.000	0.000	0.000	0.000
TRINITY_DN25745_c2_g1	0.000	1.178	1.832	1.617	2.181	1.571	0.000	0.000	0.532	0.000
TRINITY_DN25745_c2_g2	0.000	0.000	0.000	0.000	0.000	0.000	0.000	0.000	0.000	0.000
TRINITY_DN25745_c2_g3	1.333	0.000	0.000	0.000	0.000	0.000	0.219	0.000	0.000	0.447
TRINITY_DN25745_c3_g2	0.000	0.000	0.000	3.250	0.000	0.000	0.000	0.000	0.000	0.000
TRINITY_DN25745_c7_g1	0.000	0.000	0.000	0.000	0.000	0.000	0.000	0.000	0.589	0.000
TRINITY_DN257461_c0_g2	0.000	0.000	0.000	0.000	0.000	0.000	0.000	0.000	0.000	0.000
TRINITY_DN257462_c0_g1	0.000	0.000	0.000	0.000	0.000	0.000	0.000	0.000	0.000	0.000
TRINITY_DN257463_c0_g1	0.000	0.000	0.000	0.000	0.000	0.000	0.000	0.000	0.000	0.000
TRINITY_DN257465_c0_g1	0.000	0.000	0.000	0.000	0.000	0.000	0.000	0.000	0.000	1.248
TRINITY_DN257467_c0_g2	0.000	0.000	0.000	0.000	0.000	0.000	0.000	0.000	0.000	0.228
TRINITY_DN257468_c0_g1	0.000	0.000	0.290	0.000	0.000	0.000	0.000	0.000	0.000	0.000
TRINITY_DN257468_c0_g2	0.000	0.000	0.000	0.000	0.000	0.000	0.000	0.000	0.000	0.000
TRINITY_DN257469_c0_g1	0.000	0.000	0.000	0.000	0.000	3.380	0.000	0.000	0.000	0.000
TRINITY_DN257470_c0_g1	0.000	0.000	0.000	0.000	0.000	0.000	0.000	0.000	0.000	0.000
TRINITY_DN257471_c0_g1	0.000	0.000	0.000	0.000	0.000	3.951	0.000	0.000	0.000	0.000
TRINITY_DN257472_c0_g1	0.000	0.000	0.000	0.000	0.000	0.000	0.000	0.000	0.000	0.000
TRINITY_DN257473_c0_g1	0.000	0.737	0.000	0.000	0.000	0.000	1.568	0.000	0.000	0.000
TRINITY_DN257475_c0_g1	0.000	0.000	0.000	0.000	0.000	0.000	0.000	0.000	0.921	0.000
TRINITY_DN257476_c0_g1	0.000	0.000	0.000	0.000	0.000	0.000	0.000	0.000	0.000	0.000
TRINITY_DN257476_c0_g2	0.000	0.000	0.000	0.000	0.000	0.000	0.000	0.000	0.000	0.000
TRINITY_DN257476_c0_g3	0.000	0.000	0.000	0.000	0.000	0.000	0.000	0.000	2.429	0.000
TRINITY_DN257477_c1_g1	0.000	0.000	0.000	0.000	0.000	0.000	0.000	0.000	0.000	0.000
TRINITY_DN257479_c0_g1	0.000	0.000	0.000	0.000	0.000	2.738	3.862	0.000	0.000	0.000
TRINITY_DN25747_c0_g1	0.000	1.601	0.000	0.000	0.000	0.000	0.000	0.000	0.000	0.000
TRINITY_DN25747_c2_g1	2.257	1.845	0.000	0.000	0.000	0.000	1.677	0.000	0.975	0.317
TRINITY_DN25747_c2_g2	1.424	5.557	1.994	0.000	1.212	0.000	0.000	1.525	3.464	1.805
TRINITY_DN25747_c3_g1	7.956	0.000	0.000	7.056	5.204	4.674	0.000	3.222	2.366	7.898
TRINITY_DN25747_c6_g1	0.000	0.000	0.000	0.000	0.000	0.000	0.000	0.000	0.000	0.000
TRINITY_DN25747_c9_g1	0.000	0.000	0.000	0.000	0.000	0.000	0.000	0.000	0.000	0.000
TRINITY_DN257480_c0_g1	3.750	0.000	0.000	5.561	6.133	5.475	1.931	3.769	1.872	3.839
TRINITY_DN257481_c1_g1	0.000	0.000	0.000	0.000	0.000	0.000	0.000	0.000	0.000	0.402
TRINITY_DN257483_c0_g2	0.000	0.000	0.000	0.000	0.000	0.000	0.000	0.000	0.000	0.545
TRINITY_DN257485_c0_g1	0.000	0.000	0.000	0.000	0.000	0.000	0.000	0.000	0.000	0.000
TRINITY_DN257486_c0_g1	0.000	0.000	1.632	0.000	0.000	0.000	0.000	0.000	0.000	0.490
TRINITY_DN257487_c0_g1	0.000	0.216	0.686	0.391	0.426	0.000	0.000	0.000	0.000	0.104
TRINITY_DN257487_c2_g1	0.000	0.000	0.000	0.000	0.000	0.000	0.000	0.000	0.000	0.000
TRINITY_DN257488_c0_g1	0.000	0.000	0.000	0.000	0.000	0.000	0.000	0.000	0.741	0.000
TRINITY_DN257488_c1_g1	0.000	1.383	0.000	2.109	0.000	0.000	0.000	0.000	0.703	0.000
TRINITY_DN25748_c0_g1	0.000	0.000	0.000	0.000	0.000	0.000	0.000	0.000	0.000	0.000
TRINITY_DN25748_c0_g2	0.000	0.000	0.000	0.000	0.000	0.000	0.000	0.000	0.000	0.000
TRINITY_DN257491_c0_g1	0.000	0.000	0.000	0.000	0.000	0.000	0.000	0.000	0.000	1.000
TRINITY_DN257492_c0_g1	0.000	2.454	0.000	0.000	0.000	0.000	0.000	0.000	0.000	0.000
TRINITY_DN257492_c1_g1	0.000	0.000	0.000	0.000	0.000	0.000	0.000	0.000	0.000	0.000
TRINITY_DN257492_c4_g1	0.000	0.000	0.000	0.000	0.000	0.000	0.000	0.000	0.000	0.000
TRINITY_DN257492_c4_g2	2.669	0.000	0.000	0.000	0.000	0.000	0.000	0.000	0.000	2.176
TRINITY_DN257492_c4_g3	0.000	0.000	0.000	0.000	0.000	0.000	0.000	0.000	0.000	0.000
TRINITY_DN257497_c0_g1	0.000	0.000	0.000	0.000	0.000	0.000	0.000	0.000	0.000	0.268
TRINITY_DN257497_c1_g1	0.000	0.000	0.000	0.000	0.000	0.000	0.000	0.000	0.707	0.000
TRINITY_DN257497_c1_g2	0.000	0.000	0.000	0.000	0.000	0.000	0.000	0.000	0.000	0.000
TRINITY_DN257497_c2_g1	0.000	0.641	0.000	0.000	0.000	0.000	0.000	0.000	0.370	0.605
TRINITY_DN257497_c3_g1	0.600	0.000	0.000	0.000	0.000	0.000	0.000	0.000	0.000	0.490
TRINITY_DN257497_c5_g1	0.000	0.000	0.000	0.000	0.000	0.000	0.000	0.000	0.000	0.000
TRINITY_DN257499_c0_g1	0.000	0.000	0.000	0.000	0.000	0.000	0.000	0.000	0.517	0.000
TRINITY_DN25749_c0_g1	0.000	2.454	0.000	0.000	0.000	0.000	2.183	0.000	0.000	0.000
TRINITY_DN25749_c1_g1	2.241	0.000	0.000	0.000	0.000	0.000	0.000	4.449	1.113	1.818
TRINITY_DN2574_c0_g1	0.335	0.000	1.806	0.735	0.541	0.935	0.000	0.545	1.050	0.724
TRINITY_DN2574_c0_g3	0.000	0.000	0.000	1.486	0.000	2.292	0.000	0.000	0.000	0.638
TRINITY_DN2574_c1_g1	0.000	5.804	0.000	0.000	0.000	0.000	0.000	0.000	1.259	1.045
TRINITY_DN2574_c3_g2	0.884	0.194	0.000	3.123	0.000	0.000	3.587	0.000	2.172	0.000
TRINITY_DN2574_c4_g1	0.000	0.000	0.000	0.000	0.000	0.000	0.000	0.000	0.507	0.000
TRINITY_DN2574_c7_g1	0.000	0.000	0.000	0.000	0.000	2.513	0.000	0.000	0.000	0.000
TRINITY_DN2574_c9_g1	0.000	0.000	0.000	0.000	0.000	0.000	0.000	0.000	0.000	0.000
TRINITY_DN257500_c0_g1	0.244	0.000	0.000	0.000	0.000	0.355	0.000	0.000	0.000	0.198
TRINITY_DN257500_c1_g1	0.000	0.000	0.000	0.000	0.000	0.000	0.000	0.000	0.000	0.702
TRINITY_DN257501_c0_g1	0.000	0.000	0.000	1.107	0.000	0.781	0.337	0.746	0.265	0.148
TRINITY_DN257502_c0_g1	0.000	0.000	0.000	0.000	0.000	0.000	2.581	0.000	1.270	1.030
TRINITY_DN257504_c1_g1	0.000	0.000	0.000	0.000	0.000	0.000	0.000	0.000	0.000	0.000
TRINITY_DN257504_c1_g2	0.000	0.000	0.000	0.000	0.000	0.000	0.000	0.000	0.589	0.000
TRINITY_DN257504_c2_g2	0.000	0.000	0.000	0.000	0.000	0.000	0.000	0.000	0.000	0.000
TRINITY_DN257504_c3_g1	2.263	0.000	6.167	0.000	0.000	0.000	0.000	0.000	1.124	0.917
TRINITY_DN257504_c5_g1	0.000	0.000	0.000	2.738	3.021	5.396	0.000	0.000	0.000	1.511
TRINITY_DN257504_c6_g1	0.000	0.481	0.000	0.817	0.000	0.000	0.517	0.000	0.267	0.221
TRINITY_DN257507_c0_g1	0.000	0.000	0.000	0.000	0.000	0.000	0.000	0.000	0.000	0.000
TRINITY_DN257509_c0_g1	0.000	0.000	0.000	0.000	0.000	0.000	0.000	0.000	0.000	0.000
TRINITY_DN25750_c0_g1	0.000	0.000	0.000	0.000	0.000	0.000	0.000	0.000	0.000	0.000
TRINITY_DN25750_c0_g2	0.000	0.000	0.000	0.000	0.000	3.930	1.350	2.726	0.000	0.000
TRINITY_DN257510_c0_g1	0.000	0.000	0.000	0.000	0.000	0.000	0.000	0.000	0.299	0.000
TRINITY_DN257513_c0_g1	0.000	0.000	0.000	0.000	0.947	0.839	1.099	0.000	0.282	0.467
TRINITY_DN257517_c0_g1	0.000	0.370	0.000	0.000	0.000	0.000	0.399	0.000	0.000	0.000
TRINITY_DN257518_c0_g1	19.294	27.640	8.784	11.039	19.667	13.668	14.639	9.546	19.892	21.553
TRINITY_DN257519_c0_g1	0.000	0.000	0.000	0.000	0.000	0.000	0.000	0.000	0.000	0.612
TRINITY_DN257519_c2_g1	0.000	0.000	0.000	0.000	0.000	0.000	0.000	0.000	0.000	0.000
TRINITY_DN25751_c0_g1	0.000	0.000	0.000	0.000	0.000	3.540	0.000	0.000	0.000	0.000
TRINITY_DN25751_c0_g2	0.000	2.186	0.000	0.000	0.000	0.000	0.000	0.000	0.000	0.000
TRINITY_DN25751_c1_g1	0.000	0.000	0.000	0.000	0.000	0.000	0.000	0.000	0.000	0.000
TRINITY_DN257520_c0_g1	0.000	0.000	0.000	0.000	0.000	0.000	0.000	0.000	0.000	0.392
TRINITY_DN257520_c0_g2	0.000	0.000	0.000	0.000	0.000	0.000	0.000	0.000	0.000	0.000
TRINITY_DN257521_c0_g1	0.000	0.000	0.000	0.000	0.000	0.000	0.827	0.000	0.218	0.179
TRINITY_DN257521_c0_g2	0.000	0.295	0.000	0.000	0.000	0.000	0.000	0.000	0.171	0.000
TRINITY_DN257521_c0_g3	0.000	0.000	0.000	0.000	0.000	0.000	0.000	0.000	0.000	0.000
TRINITY_DN257521_c2_g1	2.053	0.000	0.000	0.000	0.000	0.000	0.000	0.000	0.000	0.836
TRINITY_DN257521_c3_g1	0.000	0.000	0.000	0.000	0.000	0.000	0.000	0.000	0.000	0.850
TRINITY_DN257521_c5_g1	0.000	0.000	0.000	0.000	0.000	0.000	0.000	0.000	0.000	0.519
TRINITY_DN257521_c6_g1	0.000	1.421	0.000	0.000	0.000	0.000	0.000	0.000	0.000	0.000
TRINITY_DN257521_c7_g1	0.000	0.000	0.000	0.000	0.000	0.000	0.000	0.000	0.000	0.000
TRINITY_DN257521_c8_g1	0.000	0.000	0.000	0.771	0.000	0.000	0.000	0.000	0.000	0.815
TRINITY_DN257522_c0_g1	0.000	0.000	0.000	0.000	1.010	0.000	0.000	0.000	0.000	0.500
TRINITY_DN257524_c0_g1	1.678	0.000	0.000	0.000	0.000	0.000	0.000	0.000	0.000	0.686
TRINITY_DN257524_c1_g1	0.000	0.000	0.000	0.000	0.000	0.000	0.000	0.000	0.000	0.000
TRINITY_DN257527_c0_g1	0.656	0.000	0.000	0.000	0.000	0.964	0.000	0.000	0.000	0.000
TRINITY_DN257528_c0_g1	0.000	0.000	0.000	5.431	0.000	0.000	0.000	0.000	0.914	1.167
TRINITY_DN257529_c0_g1	0.197	0.164	0.263	0.000	0.328	2.793	0.000	0.000	0.126	0.000
TRINITY_DN257529_c2_g1	0.000	0.000	0.000	0.000	0.000	0.000	0.000	0.000	0.000	0.000
TRINITY_DN25752_c0_g1	0.000	0.000	0.000	0.000	0.000	0.000	0.000	0.000	1.623	0.000
TRINITY_DN25752_c0_g2	0.891	0.000	0.000	1.943	0.000	0.000	0.000	0.000	0.000	0.000
TRINITY_DN25752_c0_g3	3.973	0.000	0.000	0.000	0.000	0.000	0.583	0.000	0.894	0.000
TRINITY_DN25752_c0_g4	0.000	0.000	0.000	0.000	0.000	0.000	0.000	0.000	0.460	0.000
TRINITY_DN25752_c0_g5	0.000	0.926	0.000	0.000	3.221	0.000	0.000	0.000	1.176	1.206
TRINITY_DN25752_c1_g1	0.000	0.000	0.000	0.000	1.000	2.667	1.169	0.000	1.492	0.495
TRINITY_DN257530_c0_g1	0.000	0.000	0.000	0.000	0.000	0.000	0.000	0.000	0.000	0.184
TRINITY_DN257532_c0_g1	0.000	0.000	0.000	0.000	0.000	0.000	0.000	0.000	0.000	0.000
TRINITY_DN257532_c1_g1	0.000	0.000	0.000	0.000	0.000	0.000	0.000	0.000	0.000	0.000
TRINITY_DN257532_c1_g2	0.000	0.000	0.000	0.000	0.000	0.000	0.000	0.000	0.000	0.000
TRINITY_DN257532_c2_g1	0.000	0.000	0.000	0.000	0.000	0.000	0.000	0.000	0.000	0.000
TRINITY_DN257533_c0_g1	0.000	0.000	0.000	0.974	0.000	0.465	0.000	0.000	0.159	0.000
TRINITY_DN257533_c0_g3	0.000	0.154	0.000	0.284	0.000	0.000	0.330	0.000	0.093	0.301
TRINITY_DN257534_c0_g1	0.000	0.000	0.000	0.000	0.000	0.000	0.000	0.000	0.000	0.681
TRINITY_DN257534_c1_g1	0.000	0.000	0.000	0.000	0.000	3.416	0.000	0.000	0.000	0.000
TRINITY_DN257535_c0_g1	0.261	0.000	0.000	2.397	0.000	0.000	0.474	0.000	0.000	0.106
TRINITY_DN257535_c1_g1	0.451	0.000	0.000	0.000	0.000	0.000	0.000	0.000	0.000	0.000
TRINITY_DN257535_c1_g2	0.000	0.000	0.000	0.000	0.000	0.000	0.000	0.000	0.000	0.607
TRINITY_DN257535_c3_g1	0.000	0.000	0.000	0.000	0.000	0.000	0.000	0.000	0.000	0.000
TRINITY_DN257537_c0_g1	0.284	0.241	0.000	0.000	0.473	0.000	0.000	0.000	0.284	0.000
TRINITY_DN257537_c1_g1	2.263	0.000	0.000	0.000	0.000	0.000	0.000	0.000	1.124	0.000
TRINITY_DN257537_c2_g1	0.000	0.000	0.000	0.000	0.000	0.000	0.000	0.000	0.000	1.030
TRINITY_DN257538_c1_g1	0.000	0.000	0.000	0.000	0.000	0.000	0.000	0.000	0.282	0.000
TRINITY_DN257538_c1_g2	0.000	0.000	0.000	0.000	0.000	0.000	0.000	0.000	0.000	0.000
TRINITY_DN257538_c2_g1	0.000	2.490	0.000	0.000	1.657	0.000	0.000	0.000	0.000	0.000
TRINITY_DN257538_c4_g1	0.000	0.000	0.000	0.000	0.000	0.000	0.000	0.000	0.000	0.000
TRINITY_DN257538_c4_g2	0.000	0.000	0.000	0.000	0.000	0.000	0.000	0.000	0.000	0.569
TRINITY_DN257538_c5_g1	0.323	0.000	0.000	0.000	0.000	0.000	0.000	0.000	0.000	0.262
TRINITY_DN257538_c8_g1	0.000	0.000	0.000	0.000	0.000	0.000	0.000	0.000	0.000	0.000
TRINITY_DN257539_c1_g1	0.000	0.000	0.000	0.000	0.000	0.000	1.468	0.000	0.000	0.591
TRINITY_DN25753_c0_g1	0.000	1.070	0.000	4.541	0.000	0.875	0.000	0.000	2.127	0.243
TRINITY_DN25753_c0_g2	0.665	0.000	0.000	0.000	0.000	0.000	0.646	0.000	0.000	0.000
TRINITY_DN257540_c0_g1	0.376	0.313	0.503	0.000	0.000	0.000	0.503	0.000	0.000	0.153
TRINITY_DN257540_c1_g1	0.000	0.000	0.000	0.000	0.000	0.000	0.000	0.000	0.000	0.000
TRINITY_DN257546_c0_g1	0.000	0.000	0.000	0.000	0.000	0.000	0.000	0.000	0.000	0.000
TRINITY_DN25754_c0_g1	0.000	0.526	2.567	0.000	0.000	0.000	2.691	0.000	0.700	1.369
TRINITY_DN25754_c0_g2	3.016	2.534	0.000	0.000	1.729	0.000	0.000	3.067	0.000	0.000
TRINITY_DN257550_c0_g1	0.000	0.000	0.000	0.000	0.000	0.000	0.000	0.000	0.000	0.000
TRINITY_DN257553_c0_g1	0.000	0.000	0.000	0.000	0.000	0.000	0.000	2.566	0.266	0.759
TRINITY_DN257553_c1_g1	0.000	0.376	0.000	0.000	0.000	0.000	0.000	0.000	0.000	0.351
TRINITY_DN257555_c0_g1	0.000	0.000	0.000	0.000	0.000	0.000	0.000	0.000	0.000	1.115
TRINITY_DN257555_c1_g1	0.000	1.230	0.000	0.000	0.000	0.000	0.000	0.000	0.000	0.225
TRINITY_DN257555_c1_g2	0.000	0.000	0.000	1.122	0.000	0.000	0.000	0.000	0.000	0.000
TRINITY_DN257555_c2_g1	0.000	0.000	0.000	0.000	0.000	0.000	0.000	0.000	0.000	0.000
TRINITY_DN257555_c2_g2	0.000	0.000	0.000	0.000	0.000	0.000	0.463	0.000	0.242	0.000
TRINITY_DN257555_c3_g1	0.000	0.000	0.000	0.000	0.000	3.705	0.000	5.065	0.000	0.000
TRINITY_DN257555_c5_g1	0.000	0.000	0.000	0.000	0.000	0.000	0.000	0.000	0.000	0.000
TRINITY_DN257555_c6_g1	0.000	0.000	0.000	4.270	0.000	0.000	0.000	0.000	0.000	0.591
TRINITY_DN257556_c1_g1	0.000	0.000	0.000	0.000	0.000	0.000	0.000	0.000	0.000	0.000
TRINITY_DN257556_c2_g1	0.000	0.000	0.000	0.000	0.000	0.000	0.000	0.000	0.000	0.000
TRINITY_DN257556_c6_g1	2.593	0.000	0.000	0.000	0.000	0.000	0.000	0.000	0.000	0.000
TRINITY_DN257559_c2_g1	0.000	0.000	0.000	0.000	0.000	0.000	0.000	0.000	0.000	0.000
TRINITY_DN25755_c0_g1	0.611	0.361	0.000	0.000	1.736	0.607	2.368	0.000	0.723	1.182
TRINITY_DN257560_c1_g1	0.000	0.000	0.000	0.000	0.000	0.000	0.000	0.000	0.000	0.000
TRINITY_DN257561_c1_g1	0.000	0.000	0.000	0.000	0.000	0.000	0.000	0.000	0.000	0.000
TRINITY_DN257562_c1_g1	0.000	0.000	0.000	0.000	0.000	0.000	0.000	0.000	0.000	0.000
TRINITY_DN257563_c0_g1	0.000	0.000	0.000	0.000	0.000	0.000	0.000	0.000	0.000	0.000
TRINITY_DN257563_c0_g2	0.000	0.000	0.000	0.000	0.000	0.000	2.268	0.000	0.000	0.000
TRINITY_DN257564_c0_g1	0.000	0.000	0.000	0.000	0.000	0.000	0.000	0.000	0.000	0.298
TRINITY_DN257566_c0_g1	0.000	0.000	0.828	0.922	0.000	0.000	0.000	0.000	0.301	0.749
TRINITY_DN257568_c0_g1	0.000	0.000	0.000	0.000	0.000	0.000	0.000	0.000	0.000	0.000
TRINITY_DN257568_c0_g2	0.000	0.000	0.000	0.000	2.236	0.000	0.000	0.000	0.000	0.000
TRINITY_DN257569_c0_g1	0.000	5.233	0.000	0.000	0.000	0.000	0.000	3.618	1.787	0.000
TRINITY_DN25756_c1_g1	2.371	4.112	1.797	4.396	7.797	0.000	3.904	5.581	1.271	4.061
TRINITY_DN25756_c2_g1	0.000	0.000	2.077	0.000	0.000	0.000	0.000	0.000	0.000	0.000
TRINITY_DN257570_c0_g1	0.000	0.541	0.000	0.908	0.000	0.000	0.000	0.000	0.297	0.492
TRINITY_DN257572_c0_g1	0.000	0.000	0.000	0.000	0.000	0.000	0.000	0.000	0.000	0.000
TRINITY_DN257574_c0_g1	0.000	0.000	0.000	0.000	0.000	0.000	0.000	0.000	0.000	1.391
TRINITY_DN257575_c0_g1	0.000	0.000	0.000	0.000	0.000	0.000	0.000	0.000	0.000	0.000
TRINITY_DN257577_c0_g1	0.000	0.000	0.000	0.000	0.000	0.000	0.000	0.000	0.000	0.000
TRINITY_DN257578_c0_g1	6.377	4.095	0.000	0.000	0.000	0.000	0.000	0.000	0.000	0.000
TRINITY_DN257579_c0_g1	0.000	0.000	0.646	0.000	0.000	0.000	0.000	0.000	0.529	0.000
TRINITY_DN257579_c1_g1	1.400	0.644	0.000	0.000	0.260	0.000	1.517	0.316	0.364	0.821
TRINITY_DN25757_c0_g1	0.000	0.000	0.000	0.000	0.000	0.000	0.000	0.000	0.000	0.000
TRINITY_DN25757_c0_g2	1.423	0.000	0.000	0.000	0.000	0.000	0.000	0.000	0.000	0.000
TRINITY_DN257580_c0_g1	0.000	0.000	0.000	0.000	0.000	0.000	0.000	0.000	0.000	0.000
TRINITY_DN257584_c0_g1	0.000	0.000	0.000	0.000	0.000	0.000	0.000	0.000	0.000	0.467
TRINITY_DN257584_c0_g2	0.000	0.000	0.000	0.000	0.000	0.000	0.000	0.000	0.000	0.000
TRINITY_DN257586_c0_g1	0.000	0.000	0.000	0.000	0.000	0.000	0.000	0.000	0.000	0.000
TRINITY_DN257588_c0_g1	0.932	0.000	0.000	0.000	0.000	0.681	0.000	0.000	0.461	0.379
TRINITY_DN257589_c0_g1	0.000	1.710	1.711	0.000	0.000	1.855	0.000	0.000	0.311	0.258
TRINITY_DN257589_c0_g2	0.000	0.000	0.000	0.000	0.000	0.000	0.000	0.000	0.000	0.000
TRINITY_DN257589_c2_g1	0.000	0.000	0.000	0.000	0.000	0.000	0.000	0.000	0.907	0.000
TRINITY_DN257589_c3_g1	0.000	0.000	1.071	0.000	0.000	0.000	0.000	0.000	0.000	0.324
TRINITY_DN25758_c0_g1	0.000	0.513	0.000	0.000	0.949	0.000	0.000	0.000	1.286	0.000
TRINITY_DN257590_c0_g1	0.000	0.000	0.000	0.000	0.000	0.000	0.000	0.000	0.000	0.000
TRINITY_DN257591_c0_g1	0.250	0.844	0.000	0.000	0.558	0.728	0.000	0.000	0.000	0.000
TRINITY_DN257591_c0_g2	0.000	0.000	0.000	0.000	1.094	0.000	0.000	0.000	0.197	0.484
TRINITY_DN257593_c0_g1	0.000	0.000	0.000	0.000	0.000	0.000	0.000	0.000	0.000	0.843
TRINITY_DN257593_c0_g2	0.000	0.000	0.000	0.000	0.000	9.454	0.000	11.392	1.085	1.773
TRINITY_DN257593_c3_g1	0.000	0.000	0.000	0.000	0.000	0.000	0.000	0.000	0.000	0.000
TRINITY_DN257594_c1_g2	0.000	0.000	0.000	0.000	0.000	0.000	0.000	0.000	0.000	0.000
TRINITY_DN257594_c1_g3	0.000	0.000	0.000	0.000	0.000	0.000	0.000	0.000	0.000	0.000
TRINITY_DN257594_c4_g1	0.000	0.000	2.867	0.000	0.000	0.000	0.000	0.000	0.000	0.000
TRINITY_DN257595_c0_g1	0.000	0.000	0.000	0.000	0.000	0.000	0.000	0.000	0.000	0.000
TRINITY_DN257596_c1_g1	0.000	0.000	0.000	0.000	6.548	2.912	2.056	0.000	0.000	0.000
TRINITY_DN257598_c0_g1	0.000	0.000	0.000	0.000	0.000	0.000	0.000	0.000	0.000	0.000
TRINITY_DN257599_c0_g1	0.000	1.517	0.414	0.000	0.000	0.000	0.000	0.000	0.308	0.375
TRINITY_DN257599_c1_g1	0.000	0.000	0.000	0.000	0.000	0.000	0.000	0.000	0.000	0.000
TRINITY_DN257599_c2_g1	0.000	0.000	0.000	0.000	0.000	0.000	0.000	0.000	0.000	0.696
TRINITY_DN2575_c0_g1	3.636	2.929	6.376	5.206	2.036	2.451	2.941	4.170	3.587	2.832
TRINITY_DN2575_c0_g2	0.993	1.105	0.000	0.000	0.000	0.000	0.853	0.000	1.009	1.210
TRINITY_DN2575_c18_g1	0.000	0.000	0.000	0.000	0.000	0.000	0.000	0.000	0.499	0.000
TRINITY_DN2575_c1_g1	4.555	4.096	4.228	5.057	3.616	5.335	5.909	7.348	4.243	4.794
TRINITY_DN2575_c1_g2	0.443	1.163	0.000	1.602	0.000	0.639	0.000	0.000	0.537	0.434
TRINITY_DN2575_c2_g1	8.442	7.841	6.743	9.456	7.882	5.886	11.704	3.780	5.285	4.407
TRINITY_DN2575_c3_g1	0.825	0.233	0.738	0.840	0.458	0.400	0.000	1.123	0.551	0.223
TRINITY_DN2575_c3_g2	0.000	0.000	0.000	0.000	0.000	0.000	0.000	0.000	0.000	0.000
TRINITY_DN2575_c3_g3	2.016	0.000	2.753	0.000	0.000	5.869	6.215	8.073	7.024	8.219
TRINITY_DN2575_c4_g1	0.000	2.029	0.934	4.858	0.000	1.336	0.990	1.204	1.207	1.252
TRINITY_DN2575_c4_g2	12.433	5.189	8.462	3.870	12.294	12.947	13.055	0.000	4.426	12.646
TRINITY_DN2575_c4_g3	0.497	1.316	0.000	0.795	0.860	1.455	0.000	2.051	0.492	1.418
TRINITY_DN2575_c5_g1	1.714	0.799	0.000	0.000	0.000	0.000	0.000	0.000	0.000	0.705
TRINITY_DN2575_c6_g1	2.622	2.491	6.064	6.745	3.319	3.224	3.386	4.229	2.847	3.159
TRINITY_DN2575_c8_g1	0.000	0.000	0.000	0.000	0.000	0.000	0.000	0.000	0.000	0.000
TRINITY_DN2575_c9_g1	0.000	0.000	0.000	0.000	0.000	0.000	0.000	0.000	0.000	0.000
TRINITY_DN257601_c0_g1	0.000	0.000	0.000	0.000	0.000	0.000	0.000	0.000	0.000	0.000
TRINITY_DN257601_c0_g3	0.000	0.000	0.000	0.000	0.000	0.000	0.000	0.000	0.000	0.000
TRINITY_DN257601_c2_g1	0.000	0.000	0.000	0.000	0.000	0.000	0.000	0.000	0.000	1.214
TRINITY_DN257601_c3_g1	0.000	0.000	0.000	0.000	0.000	0.000	0.000	0.000	0.000	0.000
TRINITY_DN257602_c0_g1	0.000	0.000	0.000	0.000	0.000	0.000	0.000	0.000	0.000	0.000
TRINITY_DN257603_c0_g1	1.032	1.963	0.000	0.000	0.000	0.000	0.000	0.000	0.000	0.000
TRINITY_DN257605_c0_g1	0.000	0.000	0.000	0.000	0.000	0.000	0.000	0.000	0.000	0.819
TRINITY_DN257606_c1_g1	0.000	0.000	0.000	0.000	0.000	0.000	0.000	0.000	0.000	0.000
TRINITY_DN257608_c0_g1	0.000	0.000	0.000	0.000	0.000	0.000	0.000	0.000	0.000	0.562
TRINITY_DN257608_c0_g2	0.000	0.000	0.000	0.000	0.000	0.000	0.000	0.000	0.000	0.000
TRINITY_DN257608_c0_g3	0.000	0.000	0.000	0.000	0.000	0.000	0.000	0.000	0.000	0.809
TRINITY_DN257608_c1_g1	0.000	0.000	0.000	0.000	0.000	0.000	0.000	0.000	1.393	1.121
TRINITY_DN257609_c1_g1	0.000	0.000	0.000	0.000	0.000	0.000	0.000	0.000	0.000	0.000
TRINITY_DN25760_c0_g1	0.000	0.000	0.000	0.000	0.000	0.000	0.000	0.000	0.000	0.000
TRINITY_DN25760_c2_g1	0.000	0.000	0.000	0.000	0.000	0.000	0.000	0.000	1.393	0.000
TRINITY_DN257610_c0_g2	0.000	0.000	0.000	0.000	0.000	0.000	0.000	0.000	0.000	0.871
TRINITY_DN257610_c0_g3	0.000	1.186	0.000	0.000	0.000	0.000	0.000	0.000	0.000	0.000
TRINITY_DN257612_c0_g1	0.000	0.000	0.000	0.000	0.000	0.000	0.000	0.000	1.004	0.000
TRINITY_DN257613_c1_g1	0.000	0.000	0.000	0.000	0.000	0.000	0.000	0.000	0.000	0.000
TRINITY_DN257615_c0_g1	0.000	0.000	0.000	0.000	0.000	0.000	0.000	0.000	0.000	0.000
TRINITY_DN257617_c0_g1	0.000	0.000	0.000	0.000	0.000	0.000	0.000	0.000	0.000	0.000
TRINITY_DN257617_c0_g2	0.000	0.000	0.000	0.000	3.432	0.000	0.000	0.000	0.000	0.857
TRINITY_DN25761_c0_g2	0.224	0.258	0.207	0.264	0.000	0.404	0.000	0.000	0.000	0.350
TRINITY_DN25761_c1_g1	0.000	0.000	0.000	0.000	0.000	0.000	0.000	0.000	0.000	0.503
TRINITY_DN257620_c1_g1	0.000	0.000	0.000	0.000	0.000	0.000	0.000	0.000	1.046	0.000
TRINITY_DN257621_c0_g1	0.000	0.000	0.000	0.000	3.219	0.000	0.000	0.000	0.000	0.000
TRINITY_DN257622_c0_g1	0.000	0.000	0.000	0.000	0.000	3.105	0.000	0.000	0.000	0.000
TRINITY_DN257622_c0_g2	0.000	0.000	0.000	0.000	0.000	0.000	0.000	0.000	0.000	0.000
TRINITY_DN257625_c0_g1	0.000	0.000	0.000	0.000	0.000	0.000	0.000	0.000	0.000	0.000
TRINITY_DN257625_c0_g2	0.000	0.000	0.000	0.000	0.000	0.000	0.000	0.000	0.000	0.000
TRINITY_DN257625_c0_g3	0.000	0.000	0.000	0.000	0.000	0.000	0.000	0.000	0.000	0.000
TRINITY_DN257625_c0_g4	0.000	0.000	0.000	0.000	0.000	0.000	0.000	0.000	0.573	0.000
TRINITY_DN257626_c0_g1	0.000	0.000	0.000	0.000	0.000	0.000	0.000	0.000	0.000	0.981
TRINITY_DN25762_c0_g1	3.381	0.000	8.193	0.000	0.000	2.036	0.000	2.158	1.467	1.329
TRINITY_DN25762_c1_g2	0.000	0.000	0.000	0.000	0.000	0.000	0.000	0.000	0.000	0.000
TRINITY_DN257630_c0_g1	0.000	0.483	0.259	0.296	0.000	0.000	0.518	0.000	0.000	0.235
TRINITY_DN257631_c1_g1	0.000	0.000	0.000	0.000	0.000	0.000	0.000	0.000	0.000	0.000
TRINITY_DN257632_c0_g1	0.000	0.000	0.000	0.000	0.000	0.000	0.000	0.000	0.000	0.000
TRINITY_DN257633_c0_g1	0.000	0.000	0.000	0.000	0.000	0.000	0.000	4.571	0.000	0.000
TRINITY_DN257634_c0_g1	0.000	0.000	0.000	0.000	0.000	0.831	2.176	1.173	0.280	0.463
TRINITY_DN257635_c0_g2	0.000	0.000	0.000	0.000	0.000	0.000	0.000	0.000	0.000	0.000
TRINITY_DN257636_c0_g1	0.000	0.000	0.000	0.000	0.000	0.000	0.000	0.000	0.000	0.902
TRINITY_DN257638_c0_g1	0.000	0.000	0.000	0.000	0.000	0.000	0.000	0.000	0.000	0.809
TRINITY_DN257639_c0_g1	0.000	0.000	0.000	0.000	0.000	0.000	0.000	0.000	0.000	0.129
TRINITY_DN25763_c0_g1	1.380	0.000	0.000	1.649	0.000	0.000	0.555	0.000	0.682	0.000
TRINITY_DN25763_c0_g2	0.000	0.000	0.000	0.000	0.000	0.607	0.000	0.855	0.000	0.338
TRINITY_DN25763_c2_g1	0.000	2.013	0.000	0.000	0.000	0.000	0.000	0.000	1.170	0.000
TRINITY_DN257642_c0_g1	0.000	0.000	0.000	0.000	0.000	0.000	0.000	0.000	0.000	1.069
TRINITY_DN257645_c0_g1	0.000	0.000	0.000	0.000	0.000	0.000	0.000	0.000	0.000	0.000
TRINITY_DN257646_c0_g1	0.000	0.000	0.000	0.000	0.000	0.000	0.000	0.000	0.000	0.000
TRINITY_DN257647_c0_g1	0.000	0.560	4.073	0.000	0.000	0.000	0.000	0.000	0.612	0.508
TRINITY_DN257648_c0_g2	0.000	0.000	0.000	0.000	0.000	0.000	0.000	0.000	0.000	0.000
TRINITY_DN25764_c0_g1	0.172	0.571	0.230	0.264	0.287	0.250	0.153	0.699	0.174	0.556
TRINITY_DN25764_c0_g3	0.000	3.297	0.000	0.926	0.000	0.000	0.000	0.000	0.000	1.110
TRINITY_DN25764_c1_g1	0.000	0.000	0.000	0.000	0.000	0.000	0.000	0.000	0.000	0.000
TRINITY_DN25764_c1_g2	0.000	0.000	0.000	0.000	0.000	0.000	0.000	0.000	0.000	0.815
TRINITY_DN25764_c2_g1	0.000	0.614	0.917	0.000	0.000	0.000	1.317	0.000	0.000	0.422
TRINITY_DN25764_c2_g2	0.000	0.000	0.000	0.000	0.000	0.000	0.000	0.000	0.000	0.000
TRINITY_DN25764_c3_g1	0.000	0.618	0.000	0.547	0.000	1.049	0.333	0.737	0.716	1.022
TRINITY_DN25764_c4_g1	0.000	0.000	0.000	0.000	0.000	0.000	0.000	0.000	0.000	0.000
TRINITY_DN25764_c6_g1	0.000	0.000	0.000	0.000	0.000	0.000	0.000	0.000	0.894	0.732
TRINITY_DN25764_c8_g1	0.000	0.000	0.000	0.000	0.000	1.669	0.000	0.000	0.555	0.462
TRINITY_DN257651_c0_g1	0.000	0.000	0.000	0.000	0.000	0.000	0.000	0.000	0.000	0.000
TRINITY_DN257651_c1_g1	0.000	0.000	0.000	0.000	0.000	0.000	0.000	0.000	0.000	0.706
TRINITY_DN257652_c0_g1	0.000	0.000	0.000	0.000	0.000	0.000	0.000	0.000	0.000	0.000
TRINITY_DN257652_c2_g1	0.000	0.000	0.000	0.000	0.000	0.000	0.000	0.000	0.000	0.000
TRINITY_DN257654_c0_g1	0.000	1.322	0.000	0.000	0.000	0.000	0.000	0.000	0.673	0.000
TRINITY_DN257654_c2_g1	0.000	0.000	0.000	0.000	0.000	0.000	0.000	0.000	1.270	0.000
TRINITY_DN257654_c6_g1	2.537	0.000	1.734	1.890	0.000	0.000	0.000	0.000	0.000	0.000
TRINITY_DN257655_c0_g1	0.000	0.000	0.000	0.000	0.000	0.000	0.000	0.000	0.000	0.000
TRINITY_DN257656_c0_g1	0.000	0.000	0.000	0.984	0.000	0.000	0.000	0.000	0.322	0.000
TRINITY_DN257658_c0_g1	0.000	0.000	0.000	0.000	0.000	0.000	0.000	0.000	0.000	0.000
TRINITY_DN257659_c0_g1	0.000	0.000	0.000	0.000	0.000	0.000	0.000	6.288	0.000	0.000
TRINITY_DN25765_c0_g1	0.000	0.000	0.000	0.000	0.000	0.000	1.128	2.313	0.552	0.459
TRINITY_DN25765_c0_g3	1.283	0.375	1.150	0.000	0.709	0.625	0.000	0.000	0.263	1.507
TRINITY_DN25765_c0_g5	0.000	0.000	0.000	0.000	0.000	0.000	0.000	0.000	0.000	0.000
TRINITY_DN25765_c0_g6	0.000	0.000	0.000	0.000	0.000	0.000	0.000	0.000	0.000	1.511
TRINITY_DN25765_c2_g1	1.601	0.000	0.000	1.202	0.000	0.000	0.000	0.000	0.000	1.126
TRINITY_DN257660_c1_g1	0.000	0.000	0.000	0.000	0.000	0.000	0.000	0.000	0.000	0.000
TRINITY_DN257661_c0_g1	0.000	0.000	0.000	0.000	0.000	0.000	0.000	0.000	0.000	0.000
TRINITY_DN257663_c0_g1	0.000	0.274	0.000	0.489	0.534	0.000	0.000	0.657	0.160	0.521
TRINITY_DN257664_c0_g1	0.231	0.000	0.927	0.000	0.000	1.006	0.000	0.000	0.464	0.281
TRINITY_DN257664_c1_g1	0.000	0.000	1.817	0.000	0.000	0.000	0.000	0.000	0.000	0.545
TRINITY_DN257666_c0_g1	0.000	0.000	0.000	0.000	0.000	0.000	8.073	0.000	0.000	0.000
TRINITY_DN257667_c0_g1	0.000	0.337	0.000	1.185	0.647	0.000	0.000	0.000	0.000	0.438
TRINITY_DN257667_c1_g1	2.901	7.054	0.000	6.442	2.377	2.139	1.479	0.000	2.150	1.786
TRINITY_DN257667_c2_g1	0.000	0.000	0.000	0.000	2.999	0.000	0.000	0.000	0.000	0.000
TRINITY_DN257667_c4_g1	0.000	0.000	0.000	0.000	0.000	0.000	0.000	0.000	0.000	0.991
TRINITY_DN257668_c0_g1	0.000	2.139	0.000	0.000	0.000	0.000	0.000	0.000	1.104	0.000
TRINITY_DN257669_c0_g1	0.000	0.000	0.000	0.000	0.000	0.000	0.000	0.000	0.000	0.000
TRINITY_DN25766_c0_g1	5.493	3.009	9.585	4.713	10.126	6.368	3.084	3.256	9.389	7.842
TRINITY_DN257670_c0_g1	2.157	0.000	0.000	5.400	1.665	0.000	0.000	0.000	1.669	1.843
TRINITY_DN257670_c1_g1	0.000	0.000	0.772	0.862	0.000	0.000	0.000	0.000	0.281	0.466
TRINITY_DN257671_c0_g1	0.000	0.000	0.000	0.000	0.000	0.000	0.000	0.000	0.000	0.000
TRINITY_DN257673_c0_g1	0.000	0.000	0.000	0.000	0.000	0.000	0.000	0.000	0.000	1.248
TRINITY_DN257674_c0_g1	0.000	2.654	1.283	0.000	1.547	2.795	1.874	0.000	0.463	0.000
TRINITY_DN257676_c0_g1	0.000	0.000	0.000	0.000	0.000	0.000	0.000	0.000	0.000	0.000
TRINITY_DN257677_c0_g1	0.000	0.000	0.000	0.000	0.000	0.000	0.000	0.000	0.000	0.000
TRINITY_DN257678_c0_g1	10.175	10.407	3.510	0.000	0.000	5.997	0.447	0.000	7.632	7.960
TRINITY_DN257678_c1_g1	1.379	0.000	0.000	0.000	0.000	0.000	0.000	0.000	0.000	0.282
TRINITY_DN257678_c1_g2	1.218	1.171	0.000	0.000	0.000	0.000	1.239	0.000	0.000	0.000
TRINITY_DN257679_c0_g1	0.000	0.000	0.000	0.000	0.000	0.000	0.000	0.000	0.000	0.966
TRINITY_DN25767_c0_g1	0.000	0.000	0.000	0.000	0.000	0.000	0.000	0.000	0.647	0.000
TRINITY_DN25767_c1_g1	0.000	0.000	0.000	0.000	0.000	0.000	0.000	0.000	0.000	0.000
TRINITY_DN257680_c0_g1	0.397	0.668	1.069	0.588	0.000	0.000	0.742	0.000	0.198	0.191
TRINITY_DN257681_c0_g1	0.000	0.000	4.862	0.000	0.000	0.000	0.000	0.000	0.000	0.000
TRINITY_DN257681_c1_g1	1.985	0.000	2.713	5.860	0.000	0.000	0.000	0.000	0.987	1.697
TRINITY_DN257682_c2_g1	0.000	0.000	0.000	0.000	0.000	0.000	0.000	0.000	0.000	0.000
TRINITY_DN257684_c0_g1	0.000	0.000	0.000	0.000	0.000	0.000	0.000	0.000	0.000	0.000
TRINITY_DN257684_c1_g1	4.324	0.000	0.000	0.000	0.000	0.000	0.000	0.000	0.000	0.000
TRINITY_DN257685_c0_g1	0.000	0.000	0.000	0.000	0.000	0.000	0.000	0.000	0.000	0.000
TRINITY_DN257685_c1_g1	0.000	0.000	0.000	0.000	0.000	0.000	0.000	0.000	0.000	0.000
TRINITY_DN257686_c0_g1	0.000	0.000	0.000	0.000	0.000	0.000	0.000	0.000	0.000	0.000
TRINITY_DN257687_c0_g1	1.791	0.000	0.000	0.000	0.000	0.000	0.000	0.000	0.000	0.000
TRINITY_DN257689_c0_g1	0.000	0.000	0.000	0.000	0.000	0.000	0.000	0.000	0.543	0.452
TRINITY_DN25768_c0_g1	0.851	0.000	0.000	0.000	1.401	0.000	0.000	0.000	0.897	0.000
TRINITY_DN25768_c0_g2	0.000	0.000	0.000	0.000	0.000	0.000	0.000	0.000	0.000	0.000
TRINITY_DN25768_c1_g2	12.635	16.767	3.443	7.357	8.164	14.533	0.000	0.000	8.797	14.274
TRINITY_DN25768_c2_g1	2.669	2.502	0.000	0.000	0.000	0.000	0.000	0.000	0.000	2.155
TRINITY_DN25768_c2_g2	2.413	3.586	0.000	1.821	4.987	2.658	4.079	0.000	3.470	6.133
TRINITY_DN25768_c3_g2	6.355	5.562	4.323	4.371	4.621	6.789	5.988	1.927	5.396	6.401
TRINITY_DN25768_c3_g3	0.000	0.000	0.000	0.000	0.000	0.000	0.000	0.000	0.000	0.000
TRINITY_DN257690_c0_g1	0.000	0.000	0.000	0.000	0.000	0.000	0.000	0.000	0.000	0.000
TRINITY_DN257690_c0_g2	0.000	0.000	0.000	0.000	0.000	0.000	0.000	0.000	0.000	1.411
TRINITY_DN257690_c0_g3	0.000	0.000	0.000	0.000	0.000	0.000	0.000	0.000	0.000	0.000
TRINITY_DN257690_c2_g1	0.000	0.912	0.000	0.000	0.000	1.435	0.000	0.000	0.000	0.000
TRINITY_DN257690_c3_g1	0.000	0.000	0.000	0.000	0.000	0.000	0.000	0.000	0.000	0.000
TRINITY_DN257690_c5_g1	0.000	0.000	0.000	0.000	0.000	0.000	0.000	0.000	0.000	0.639
TRINITY_DN257691_c0_g1	0.000	0.000	0.000	0.000	0.000	0.000	0.000	0.000	0.000	0.809
TRINITY_DN257692_c0_g1	0.785	0.000	0.000	0.000	0.000	0.000	0.000	0.000	0.000	0.000
TRINITY_DN257694_c0_g1	0.000	0.000	0.000	0.000	0.000	0.000	0.000	0.000	0.000	0.000
TRINITY_DN257694_c1_g1	0.000	0.000	0.000	0.000	0.000	0.000	0.000	0.000	0.000	0.000
TRINITY_DN257695_c0_g1	0.000	0.000	0.000	0.000	0.000	0.000	0.000	0.000	0.000	0.000
TRINITY_DN25769_c0_g2	9.246	2.642	0.921	4.651	8.026	9.246	2.543	4.529	11.236	6.528
TRINITY_DN25769_c2_g1	2.459	2.336	0.000	0.000	0.000	0.000	0.000	0.000	1.225	0.707
TRINITY_DN25769_c4_g1	0.000	0.000	0.000	0.000	0.000	0.000	0.000	0.000	0.000	0.000
TRINITY_DN25769_c5_g1	0.000	0.000	0.000	0.000	0.000	0.000	0.352	0.778	0.189	0.000
TRINITY_DN2576_c0_g1	1.130	0.511	1.112	0.497	0.000	0.236	0.681	0.528	0.801	1.359
TRINITY_DN2576_c0_g2	1.306	0.760	0.620	1.124	0.453	0.590	0.566	2.150	1.654	0.833
TRINITY_DN2576_c3_g1	0.000	2.502	0.000	0.000	0.000	3.836	0.000	0.000	0.000	1.077
TRINITY_DN257700_c0_g1	0.000	1.313	1.852	0.000	0.000	0.000	0.000	0.000	0.669	1.111
TRINITY_DN257701_c0_g1	0.000	0.000	0.517	0.000	0.000	0.000	0.000	0.000	0.000	0.000
TRINITY_DN257702_c0_g1	0.000	0.000	0.000	0.000	0.000	0.000	0.000	0.000	0.000	0.000
TRINITY_DN257706_c0_g1	0.000	0.000	0.000	0.000	0.000	0.000	0.000	0.000	0.000	0.000
TRINITY_DN257706_c1_g1	0.000	0.000	3.540	0.000	0.000	3.736	0.000	0.000	0.000	0.000
TRINITY_DN257706_c3_g1	0.000	0.000	0.000	0.000	0.000	0.000	0.000	0.000	0.000	0.000
TRINITY_DN257707_c0_g1	0.000	0.000	0.000	0.000	0.000	0.000	0.000	0.000	0.000	0.000
TRINITY_DN257708_c0_g1	0.000	0.000	0.000	0.000	0.000	0.000	0.000	0.000	0.000	0.000
TRINITY_DN257708_c1_g1	0.000	0.000	0.000	0.000	0.000	0.000	0.000	0.000	0.000	0.000
TRINITY_DN257709_c0_g1	0.000	0.000	0.000	0.000	0.000	0.000	0.000	0.000	0.000	0.000
TRINITY_DN25770_c0_g1	0.000	0.000	0.000	0.000	0.000	0.000	0.000	0.000	0.741	0.804
TRINITY_DN25770_c0_g2	0.000	0.000	0.000	0.000	0.000	0.000	0.000	0.000	0.000	0.000
TRINITY_DN257710_c0_g1	0.000	0.000	0.000	1.050	0.000	0.000	0.000	1.448	0.343	0.000
TRINITY_DN257710_c1_g1	0.000	0.000	0.000	2.846	0.000	0.000	0.000	0.000	0.000	1.571
TRINITY_DN257710_c2_g1	1.518	0.000	2.077	0.000	0.000	2.235	0.000	0.000	0.000	0.000
TRINITY_DN257712_c0_g1	0.000	0.000	0.000	0.000	0.000	0.000	0.000	0.000	0.000	0.000
TRINITY_DN257713_c1_g1	0.000	0.000	0.000	0.000	0.000	3.803	0.000	0.000	0.000	0.000
TRINITY_DN257717_c1_g1	0.000	0.000	0.000	0.000	0.000	0.000	0.000	0.000	0.000	0.000
TRINITY_DN257719_c0_g1	0.000	0.000	0.000	0.000	0.000	0.000	0.000	0.000	0.000	0.000
TRINITY_DN25771_c0_g1	0.000	0.000	0.000	0.000	0.000	0.000	0.000	0.000	0.000	0.000
TRINITY_DN25771_c2_g1	0.000	0.000	0.000	0.000	0.000	0.000	2.344	0.000	0.000	0.000
TRINITY_DN257720_c0_g1	0.000	0.000	0.000	0.000	0.000	2.979	0.000	0.000	0.000	0.000
TRINITY_DN257722_c0_g1	0.000	0.000	0.000	0.000	0.000	0.000	0.000	0.000	0.000	0.000
TRINITY_DN257723_c0_g1	0.000	0.000	0.000	0.000	0.000	0.000	0.000	0.000	0.000	0.000
TRINITY_DN257724_c0_g1	0.000	0.000	0.000	0.000	0.000	0.000	0.000	0.000	0.000	0.000
TRINITY_DN257725_c0_g1	0.000	0.000	0.000	0.000	4.118	0.000	0.000	0.000	0.000	1.030
TRINITY_DN257725_c0_g2	0.000	0.000	0.000	0.000	0.000	0.000	0.000	0.000	1.296	1.049
TRINITY_DN257725_c1_g1	0.000	0.000	0.000	0.000	0.000	0.000	0.000	0.000	0.000	0.000
TRINITY_DN257727_c0_g1	0.179	0.000	0.426	0.275	0.000	0.000	0.000	0.000	0.090	0.145
TRINITY_DN257729_c0_g1	0.000	0.000	0.000	1.073	0.000	0.000	0.000	0.000	0.000	0.286
TRINITY_DN257729_c1_g1	1.308	0.000	0.000	0.000	0.000	0.000	0.000	0.000	0.000	0.000
TRINITY_DN257729_c3_g1	0.000	0.000	0.000	0.000	0.000	0.000	0.000	0.000	0.000	0.000
TRINITY_DN25772_c0_g1	0.000	1.904	5.380	0.000	6.439	8.606	0.000	0.000	0.979	0.804
TRINITY_DN25772_c0_g2	0.000	0.000	3.380	0.000	0.000	0.000	0.000	0.000	1.236	0.000
TRINITY_DN257730_c0_g1	0.000	0.000	0.000	0.000	0.000	0.000	1.548	0.000	0.000	0.000
TRINITY_DN257732_c0_g1	0.000	0.000	0.000	0.000	0.000	0.000	0.000	0.000	0.000	0.000
TRINITY_DN257734_c1_g1	0.000	0.000	0.000	0.000	0.000	0.000	0.000	0.000	0.000	0.000
TRINITY_DN257734_c2_g1	0.000	0.000	0.000	0.000	0.000	0.000	0.000	0.000	0.000	0.000
TRINITY_DN257737_c0_g1	0.000	1.330	0.000	0.000	0.000	0.000	0.000	0.000	0.000	0.000
TRINITY_DN257738_c0_g1	0.000	0.000	0.000	0.000	0.000	0.000	0.000	0.000	0.000	0.000
TRINITY_DN257739_c0_g1	0.000	0.000	0.000	0.000	0.000	0.000	0.000	0.000	0.000	1.536
TRINITY_DN25773_c0_g1	0.000	0.000	0.000	0.000	0.000	0.000	0.000	0.000	0.000	0.000
TRINITY_DN257740_c0_g1	1.936	0.000	0.000	0.000	0.000	0.000	0.000	0.000	0.432	0.000
TRINITY_DN257741_c0_g2	0.000	0.604	0.000	0.000	0.000	0.000	0.000	0.721	0.351	0.000
TRINITY_DN257742_c0_g1	0.000	0.000	3.995	0.000	0.000	0.000	0.000	0.000	0.000	0.000
TRINITY_DN257742_c1_g1	0.000	0.000	0.000	0.000	0.000	0.000	0.000	0.000	0.000	0.000
TRINITY_DN257743_c1_g1	0.000	3.451	2.387	1.792	0.000	1.782	0.869	1.819	1.292	2.322
TRINITY_DN257743_c2_g1	0.000	0.000	0.000	0.000	0.000	0.000	0.000	0.000	0.000	1.149
TRINITY_DN257744_c0_g1	0.000	0.000	0.488	0.000	0.000	0.000	0.000	1.489	0.000	0.000
TRINITY_DN257745_c0_g2	0.000	0.000	0.000	0.000	0.000	0.000	0.000	0.000	0.000	0.000
TRINITY_DN257746_c0_g2	0.000	0.000	0.000	0.000	0.000	0.000	0.000	0.000	0.000	0.000
TRINITY_DN257749_c0_g1	0.000	0.000	0.000	0.000	0.000	0.000	0.000	0.000	0.000	0.000
TRINITY_DN25774_c0_g1	0.000	0.000	0.000	0.000	4.118	0.000	1.223	0.000	0.595	0.991
TRINITY_DN25774_c1_g1	2.794	0.000	0.000	0.000	0.000	0.000	0.000	0.000	0.458	0.639
TRINITY_DN25774_c1_g2	0.000	0.000	0.000	0.000	0.000	0.000	0.000	0.000	0.000	0.000
TRINITY_DN257751_c0_g2	0.000	0.000	0.000	0.000	0.000	0.000	0.000	0.000	0.000	0.768
TRINITY_DN257752_c2_g1	0.000	0.000	0.000	0.000	0.000	0.000	0.000	0.000	0.000	1.077
TRINITY_DN257753_c0_g1	0.000	0.000	0.000	0.000	0.000	0.000	0.000	0.000	0.000	0.298
TRINITY_DN257755_c1_g1	0.000	0.000	0.000	0.000	0.000	0.000	0.000	0.000	0.000	0.000
TRINITY_DN257755_c2_g1	4.872	0.000	0.000	3.537	0.000	0.000	0.000	0.000	0.000	0.000
TRINITY_DN257756_c0_g1	1.157	1.725	0.000	0.000	0.640	0.754	0.000	0.792	0.192	0.784
TRINITY_DN257756_c0_g2	0.000	0.000	0.000	0.000	0.000	0.000	0.000	3.103	1.513	0.626
TRINITY_DN257756_c10_g1	0.000	0.000	0.000	0.000	0.000	0.000	0.000	0.000	0.000	0.000
TRINITY_DN257756_c11_g1	0.000	0.000	1.307	0.000	0.000	0.000	0.000	0.000	0.000	0.393
TRINITY_DN257756_c1_g2	0.000	1.059	0.000	1.657	0.000	1.643	0.000	0.000	0.000	0.000
TRINITY_DN257756_c2_g2	0.000	1.204	0.000	0.000	0.000	1.466	0.000	0.000	0.000	0.000
TRINITY_DN257756_c3_g1	0.452	0.000	0.000	0.000	0.000	1.397	0.000	0.000	0.000	0.000
TRINITY_DN257756_c3_g2	0.000	0.000	0.000	0.000	0.000	0.000	2.268	0.000	0.000	0.000
TRINITY_DN257756_c5_g1	1.305	1.264	0.000	0.000	0.000	0.000	0.000	0.000	1.291	0.079
TRINITY_DN257756_c6_g1	0.696	1.363	0.311	0.710	0.000	0.337	1.671	0.000	0.466	0.457
TRINITY_DN257756_c7_g1	0.000	0.000	0.000	0.000	0.000	0.000	0.000	0.000	0.000	0.000
TRINITY_DN257756_c8_g1	0.000	0.000	0.000	0.000	0.000	0.000	0.000	0.000	0.000	0.000
TRINITY_DN257756_c9_g1	0.000	0.888	0.000	0.000	0.000	0.000	0.000	0.000	0.000	0.000
TRINITY_DN257757_c0_g1	0.000	0.000	0.000	0.000	0.000	0.000	0.000	0.000	0.000	0.492
TRINITY_DN257758_c0_g1	0.000	0.000	0.000	0.000	0.000	0.000	0.000	0.000	0.000	0.000
TRINITY_DN257758_c2_g1	0.000	0.000	0.000	0.000	0.000	0.000	0.000	0.000	0.000	0.530
TRINITY_DN257759_c2_g1	0.000	0.000	0.000	0.000	0.000	0.000	0.000	0.000	0.000	0.000
TRINITY_DN25775_c0_g1	0.000	0.000	0.000	0.000	0.000	0.000	0.000	0.000	0.000	0.000
TRINITY_DN25775_c1_g2	0.000	0.000	0.000	0.000	0.000	0.000	0.000	0.000	0.000	0.000
TRINITY_DN25775_c1_g3	0.000	0.000	0.000	0.000	1.384	0.000	0.000	0.000	0.000	0.345
TRINITY_DN25775_c1_g5	0.000	0.000	0.000	0.000	0.000	0.000	0.000	0.000	0.000	0.000
TRINITY_DN257761_c0_g1	0.000	0.000	0.000	0.000	0.000	0.000	0.000	0.000	0.000	0.000
TRINITY_DN257762_c0_g1	0.000	2.017	0.000	0.000	1.736	1.571	3.183	0.000	0.000	0.000
TRINITY_DN257766_c0_g1	0.000	0.000	0.000	0.000	0.000	0.000	0.000	0.000	0.000	0.000
TRINITY_DN257766_c1_g1	0.000	0.000	0.000	0.000	0.000	0.000	0.000	0.000	0.000	0.000
TRINITY_DN257768_c0_g1	0.000	0.000	0.000	0.000	0.000	0.000	0.000	0.000	0.000	0.000
TRINITY_DN257769_c0_g1	0.000	0.000	0.000	0.000	0.000	0.000	0.000	0.000	0.000	0.000
TRINITY_DN257769_c0_g2	0.000	0.000	0.000	0.000	0.000	0.000	0.000	0.000	0.000	0.000
TRINITY_DN25776_c0_g1	0.000	0.000	0.000	0.000	0.000	0.000	0.000	0.000	0.000	0.000
TRINITY_DN25776_c0_g3	0.000	0.000	0.000	0.000	0.000	0.000	0.000	0.000	0.000	0.000
TRINITY_DN25776_c0_g4	0.000	0.000	0.902	0.000	0.000	0.000	0.000	0.000	0.000	0.000
TRINITY_DN25776_c1_g1	3.324	0.823	0.965	0.782	3.209	5.943	4.892	4.592	0.576	4.840
TRINITY_DN25776_c2_g2	0.000	0.000	0.000	0.000	0.000	0.000	0.000	0.000	0.000	0.000
TRINITY_DN257770_c0_g1	0.000	0.000	0.000	0.000	0.000	0.000	0.000	3.618	0.894	0.000
TRINITY_DN257773_c0_g1	0.000	0.000	0.000	0.000	0.000	0.000	0.000	0.000	0.000	0.000
TRINITY_DN257774_c0_g1	0.000	0.000	0.000	0.000	0.000	0.000	0.000	0.000	0.000	0.804
TRINITY_DN257775_c0_g1	0.000	0.000	0.000	0.000	0.000	0.000	0.000	0.000	0.000	0.587
TRINITY_DN257776_c0_g1	0.000	0.000	0.000	0.000	0.000	0.000	0.000	1.130	0.000	0.223
TRINITY_DN257777_c0_g1	0.000	0.000	0.000	0.000	0.000	2.513	0.000	0.000	0.000	0.000
TRINITY_DN257779_c0_g2	0.000	0.000	0.000	0.000	0.000	0.000	0.000	0.000	0.000	0.388
TRINITY_DN257779_c1_g1	0.000	0.836	0.000	0.995	0.538	0.674	0.600	0.000	0.163	0.000
TRINITY_DN257779_c2_g1	0.000	0.000	0.000	0.000	0.000	0.000	0.000	0.000	0.000	0.384
TRINITY_DN257779_c4_g1	0.406	0.352	0.000	0.000	0.000	0.940	0.000	0.835	0.606	0.496
TRINITY_DN257779_c5_g1	0.359	0.000	0.000	0.000	0.000	0.000	0.000	0.000	0.000	0.584
TRINITY_DN257779_c6_g1	0.000	0.000	0.000	2.123	0.000	1.040	1.166	0.000	1.254	2.174
TRINITY_DN257779_c7_g1	0.000	0.000	0.000	0.000	0.000	0.000	0.000	0.000	0.000	0.000
TRINITY_DN25777_c0_g1	1.247	0.722	0.559	0.000	0.000	0.000	0.000	0.000	0.267	0.846
TRINITY_DN25777_c0_g2	2.106	0.000	0.000	0.000	0.000	0.000	0.000	0.000	0.000	0.000
TRINITY_DN25777_c0_g4	0.000	0.000	0.000	0.000	0.000	0.000	0.000	0.000	0.000	0.517
TRINITY_DN25777_c0_g5	0.000	0.000	0.491	0.000	0.000	0.000	0.000	0.000	0.000	0.297
TRINITY_DN25777_c0_g6	0.000	0.000	0.000	0.000	0.000	0.000	0.000	0.000	0.000	0.000
TRINITY_DN25777_c1_g1	0.000	0.000	0.000	0.000	0.000	0.000	0.000	0.000	0.000	0.000
TRINITY_DN25777_c2_g1	0.000	0.783	0.000	0.000	0.000	0.000	0.000	0.000	0.000	0.291
TRINITY_DN25777_c4_g1	0.000	2.892	0.000	2.203	0.000	0.000	0.000	0.000	0.000	0.000
TRINITY_DN257780_c0_g1	0.000	0.000	0.000	0.000	0.000	0.000	0.000	0.000	0.000	1.059
TRINITY_DN257780_c1_g1	0.000	0.000	0.000	0.000	0.000	0.000	0.000	0.000	0.000	0.000
TRINITY_DN257781_c0_g1	0.000	0.000	0.000	0.000	0.000	0.000	0.000	0.000	0.000	0.559
TRINITY_DN257781_c1_g1	0.000	0.000	0.000	0.000	0.000	0.000	0.000	0.000	0.000	0.000
TRINITY_DN257782_c0_g1	0.000	0.000	0.000	0.000	0.000	0.000	0.000	0.000	0.000	0.000
TRINITY_DN257783_c1_g1	0.000	0.000	2.841	0.000	0.000	0.000	0.000	1.448	0.343	0.000
TRINITY_DN257785_c0_g1	0.000	0.000	0.000	0.000	0.000	0.000	0.000	0.000	0.000	0.000
TRINITY_DN257785_c0_g2	0.000	0.000	0.000	0.000	0.000	0.000	0.000	0.000	0.000	0.000
TRINITY_DN257786_c0_g1	0.000	0.000	0.000	0.000	0.000	0.000	0.000	0.000	0.000	0.000
TRINITY_DN257786_c1_g1	0.000	0.000	0.000	0.000	0.000	0.000	0.000	0.000	0.000	0.673
TRINITY_DN257787_c0_g1	0.000	1.365	0.000	0.000	0.000	0.000	0.000	0.000	0.000	0.000
TRINITY_DN25778_c1_g1	0.000	0.000	0.000	0.000	0.000	0.000	0.000	0.000	0.000	0.690
TRINITY_DN25778_c1_g2	0.000	0.000	2.505	0.000	2.999	2.679	1.885	0.000	1.828	1.500
TRINITY_DN25778_c1_g3	0.000	0.000	0.000	0.000	0.000	0.000	1.079	2.497	0.000	0.000
TRINITY_DN257790_c1_g1	1.192	0.688	0.000	0.000	0.000	0.000	0.000	0.000	0.000	0.396
TRINITY_DN257791_c0_g1	0.469	0.000	0.314	0.000	0.000	0.000	0.211	0.478	0.000	0.190
TRINITY_DN257792_c0_g1	0.953	0.899	0.000	0.000	0.000	0.000	0.000	1.978	0.245	1.174
TRINITY_DN257792_c0_g2	0.000	0.000	0.000	0.000	0.000	0.000	0.000	0.000	0.693	0.231
TRINITY_DN257794_c0_g1	0.000	0.000	0.000	0.000	0.000	0.000	0.000	0.000	0.000	0.000
TRINITY_DN257795_c0_g1	0.000	0.000	0.000	0.000	0.000	0.000	4.290	0.000	0.000	0.000
TRINITY_DN257796_c0_g1	0.000	0.000	0.000	0.000	0.000	0.000	0.000	0.000	0.000	0.000
TRINITY_DN25779_c0_g1	0.000	0.000	0.000	0.000	0.000	0.000	0.000	0.000	0.000	1.011
TRINITY_DN25779_c4_g1	0.000	0.000	0.721	0.000	0.000	0.000	0.000	0.000	0.135	0.218
TRINITY_DN2577_c2_g1	0.000	1.729	0.000	0.000	0.000	0.000	0.000	0.000	0.000	0.000
TRINITY_DN2577_c6_g1	0.704	0.000	2.894	0.000	3.464	0.000	0.000	0.000	0.000	0.000
TRINITY_DN257801_c0_g1	0.000	0.000	0.000	0.000	0.000	0.000	0.000	0.000	0.000	0.000
TRINITY_DN257802_c0_g1	0.000	0.000	0.000	0.000	0.000	0.000	0.000	0.000	0.000	0.642
TRINITY_DN257803_c0_g1	0.000	0.000	0.000	0.000	0.000	0.000	0.000	0.000	0.000	0.000
TRINITY_DN257804_c2_g1	0.974	0.429	0.000	0.737	0.806	1.425	0.000	1.004	0.241	2.380
TRINITY_DN257805_c0_g1	0.000	0.000	0.000	0.000	0.000	0.000	0.000	0.000	0.000	0.000
TRINITY_DN257805_c0_g2	0.000	0.000	0.000	0.000	0.000	0.000	0.000	0.000	0.000	0.000
TRINITY_DN257806_c1_g1	0.000	0.000	0.000	0.000	3.302	0.000	0.000	0.000	2.007	0.822
TRINITY_DN257809_c0_g1	0.000	0.000	0.000	0.000	0.000	0.000	0.000	0.000	0.000	0.000
TRINITY_DN257809_c0_g2	0.000	0.000	0.000	0.000	0.000	0.000	0.000	0.000	0.001	0.181
TRINITY_DN257809_c1_g1	0.000	0.000	0.000	0.000	0.000	0.000	0.000	0.000	0.000	0.887
TRINITY_DN25780_c0_g1	0.000	0.000	0.000	0.000	0.000	0.000	0.000	0.000	0.000	0.000
TRINITY_DN25780_c0_g2	0.000	0.000	0.000	0.000	0.000	1.750	0.000	0.000	0.000	0.000
TRINITY_DN25780_c0_g3	2.465	1.186	1.689	0.000	0.000	0.000	1.253	0.000	0.000	0.506
TRINITY_DN257812_c0_g1	0.395	0.523	0.531	0.600	0.655	1.731	0.000	0.000	0.000	0.370
TRINITY_DN257814_c1_g1	0.000	0.000	0.000	0.000	0.000	0.000	0.000	0.000	0.874	0.000
TRINITY_DN257815_c0_g1	0.000	0.000	0.000	0.000	1.729	5.068	0.000	0.000	0.593	0.000
TRINITY_DN257815_c0_g2	0.000	0.000	0.000	0.000	0.000	0.000	1.359	0.000	1.415	0.000
TRINITY_DN257818_c0_g1	0.000	0.432	0.000	0.000	0.000	0.000	0.000	0.000	0.243	0.400
TRINITY_DN257818_c1_g1	0.317	0.000	0.000	0.000	1.054	0.000	0.000	0.000	0.000	0.386
TRINITY_DN257818_c2_g1	0.000	0.000	0.000	0.000	0.373	0.000	0.000	0.000	0.112	0.091
TRINITY_DN257819_c0_g1	0.000	1.106	0.000	0.000	0.000	0.000	2.332	0.000	0.000	0.000
TRINITY_DN25781_c0_g1	0.218	0.365	1.984	0.000	0.000	0.000	1.274	0.000	1.910	1.074
TRINITY_DN25781_c1_g1	0.000	0.000	0.000	0.000	3.093	0.000	1.116	0.000	0.000	0.000
TRINITY_DN25781_c2_g2	0.000	0.000	0.000	0.000	0.000	0.000	0.000	3.222	0.000	0.652
TRINITY_DN25781_c3_g1	8.918	10.505	13.203	3.647	5.341	9.592	7.984	10.083	10.351	4.726
TRINITY_DN25781_c8_g1	0.000	0.000	0.000	0.000	3.406	0.000	0.000	0.000	2.077	0.000
TRINITY_DN257820_c0_g1	0.000	0.000	0.000	0.000	0.000	0.000	0.000	0.000	0.929	0.000
TRINITY_DN257822_c0_g1	0.000	0.000	0.000	0.000	0.000	0.000	0.000	0.000	0.000	0.000
TRINITY_DN257822_c1_g1	0.000	0.000	0.000	0.000	0.000	0.000	0.000	0.000	0.000	0.000
TRINITY_DN257822_c1_g2	0.000	0.000	0.000	0.000	0.000	0.000	0.000	0.000	1.320	0.000
TRINITY_DN257823_c0_g1	0.000	0.000	0.000	0.000	0.000	0.000	0.000	0.000	0.000	0.000
TRINITY_DN257825_c0_g1	0.000	0.000	0.000	0.000	0.000	0.000	0.000	0.000	0.000	0.000
TRINITY_DN257826_c2_g1	0.000	0.000	0.000	2.463	0.000	0.000	0.000	0.000	0.000	0.000
TRINITY_DN257827_c0_g1	0.000	0.000	0.000	0.000	2.060	0.000	0.000	0.000	0.000	0.000
TRINITY_DN257827_c3_g1	0.000	0.000	0.000	0.000	0.000	0.000	0.000	0.000	0.000	0.000
TRINITY_DN257828_c0_g1	0.000	0.000	0.000	0.000	0.000	0.000	0.000	0.000	0.000	0.000
TRINITY_DN257828_c1_g1	0.000	0.000	0.000	0.000	3.711	0.000	0.000	0.000	0.000	1.850
TRINITY_DN257829_c1_g1	3.595	0.000	0.000	0.000	0.000	0.000	0.000	0.000	0.750	1.090
TRINITY_DN25782_c0_g1	0.000	0.000	0.910	1.011	1.109	0.000	0.000	0.000	0.991	0.418
TRINITY_DN257833_c1_g1	0.000	0.000	0.000	0.000	0.000	0.000	0.000	0.000	0.000	0.000
TRINITY_DN257835_c0_g1	0.000	0.000	0.000	0.000	0.000	0.000	4.499	0.000	0.000	0.000
TRINITY_DN257836_c2_g1	1.070	0.000	0.000	0.000	0.000	3.171	0.000	2.213	0.527	0.877
TRINITY_DN257836_c4_g1	0.848	0.000	0.000	0.000	0.000	0.000	0.000	0.000	0.417	0.349
TRINITY_DN257836_c7_g1	0.000	0.000	0.000	0.000	0.000	0.000	0.000	0.000	0.000	0.000
TRINITY_DN257836_c8_g1	0.000	0.000	0.000	3.715	0.000	0.000	0.000	0.000	0.000	0.000
TRINITY_DN257837_c1_g1	0.000	0.000	0.000	0.000	0.000	0.000	0.000	0.000	0.000	0.000
TRINITY_DN257838_c0_g1	0.000	0.711	0.000	0.000	0.000	0.000	0.000	1.604	0.380	0.317
TRINITY_DN257838_c0_g2	0.000	0.000	0.000	0.000	0.000	0.000	0.000	0.000	0.000	0.000
TRINITY_DN257839_c0_g1	0.000	0.000	0.000	0.000	0.000	0.000	0.000	0.000	0.000	0.000
TRINITY_DN25783_c0_g1	4.936	2.676	1.962	2.086	1.480	1.562	1.922	3.036	2.208	3.896
TRINITY_DN25783_c1_g1	0.000	0.000	0.000	0.000	0.000	0.000	0.000	0.000	0.000	0.000
TRINITY_DN25783_c1_g2	0.000	0.000	0.000	0.000	0.000	0.000	0.000	0.000	0.000	0.000
TRINITY_DN25783_c1_g3	0.000	0.000	0.000	0.000	0.000	0.000	0.000	0.000	0.000	0.000
TRINITY_DN257840_c0_g1	0.000	0.000	0.000	0.000	0.000	0.000	0.000	0.000	0.000	0.000
TRINITY_DN257841_c0_g1	0.000	0.000	0.000	0.000	0.000	0.000	1.538	0.000	0.000	0.000
TRINITY_DN257844_c0_g1	0.000	0.000	0.000	0.000	0.000	0.000	2.540	0.000	0.000	0.000
TRINITY_DN257845_c1_g1	1.702	0.000	0.000	0.000	0.000	0.000	0.000	0.000	1.696	0.000
TRINITY_DN257846_c0_g1	0.000	0.000	0.000	0.000	0.000	0.000	0.000	0.000	0.000	0.000
TRINITY_DN257849_c0_g2	0.000	0.000	0.000	0.000	0.000	0.000	0.000	0.000	0.000	0.000
TRINITY_DN257849_c0_g3	0.000	0.000	0.000	0.000	0.000	0.000	0.000	0.000	1.065	1.743
TRINITY_DN257849_c0_g4	0.000	0.000	0.000	0.000	0.000	0.000	0.000	0.000	0.000	0.000
TRINITY_DN257849_c0_g5	0.000	0.000	0.000	0.000	0.000	0.000	0.000	0.000	0.000	0.711
TRINITY_DN257849_c0_g6	0.000	0.000	0.000	0.000	3.219	0.000	0.000	0.000	0.000	0.000
TRINITY_DN257849_c0_g7	0.000	0.000	0.789	0.000	0.964	0.000	0.000	0.000	0.000	0.238
TRINITY_DN257849_c1_g1	0.000	0.000	0.000	0.000	0.000	0.000	0.000	0.000	0.000	0.000
TRINITY_DN257850_c0_g1	0.272	0.114	0.000	0.278	0.463	0.537	0.210	0.281	0.205	0.513
TRINITY_DN257851_c0_g1	0.000	0.000	0.000	0.000	0.000	0.000	0.000	0.000	0.000	0.000
TRINITY_DN257853_c0_g1	0.000	0.000	0.000	0.000	0.000	0.000	0.000	0.000	0.717	0.000
TRINITY_DN257853_c0_g2	1.328	0.000	0.000	0.000	0.000	0.000	0.000	0.000	0.000	0.000
TRINITY_DN257853_c0_g3	0.000	0.000	0.000	0.000	0.000	0.000	0.000	4.853	0.000	0.000
TRINITY_DN257853_c0_g4	0.000	0.000	0.000	0.000	0.000	0.000	0.000	0.000	0.000	0.000
TRINITY_DN257853_c10_g1	0.000	0.000	0.000	0.000	2.977	0.000	0.000	0.000	0.000	2.951
TRINITY_DN257853_c12_g1	0.000	1.297	0.000	0.000	0.000	0.000	1.359	0.000	0.000	0.000
TRINITY_DN257853_c1_g1	0.000	0.000	0.000	0.000	3.274	0.000	0.000	0.000	0.000	0.815
TRINITY_DN257853_c1_g2	0.000	0.000	0.000	0.000	0.000	1.760	0.000	0.000	0.586	0.000
TRINITY_DN257853_c2_g1	0.000	0.000	0.000	0.000	0.000	0.000	0.000	0.000	0.000	0.000
TRINITY_DN257853_c3_g1	0.000	0.000	0.000	0.000	0.000	0.000	0.000	0.000	0.000	0.000
TRINITY_DN257853_c4_g1	0.000	0.000	0.000	0.000	0.000	0.000	0.000	0.000	0.000	0.000
TRINITY_DN257853_c6_g1	0.000	0.000	0.000	0.000	0.000	0.000	0.000	0.000	0.000	0.000
TRINITY_DN257853_c7_g1	2.795	0.000	1.911	0.000	0.000	0.000	0.000	5.709	0.690	1.145
TRINITY_DN257853_c8_g1	0.000	0.000	0.000	0.000	1.972	0.000	2.204	0.000	0.000	0.450
TRINITY_DN257854_c0_g1	0.000	0.000	0.000	0.000	3.557	3.151	0.000	0.000	1.085	0.000
TRINITY_DN257855_c0_g1	0.000	1.980	8.401	0.000	0.000	0.000	2.106	0.000	0.000	6.406
TRINITY_DN257857_c0_g1	0.000	0.000	0.000	0.000	0.000	0.000	0.000	0.000	0.000	0.000
TRINITY_DN257858_c0_g1	0.000	1.353	1.617	0.603	1.999	1.776	0.753	0.000	1.191	1.459
TRINITY_DN25785_c0_g1	0.000	0.000	0.000	3.222	0.000	0.000	0.000	0.000	0.000	0.000
TRINITY_DN25785_c0_g2	0.712	0.000	0.965	0.000	0.000	0.000	0.000	0.000	0.000	0.601
TRINITY_DN257862_c0_g1	0.000	0.307	0.000	0.000	0.000	0.000	0.000	0.000	0.000	0.000
TRINITY_DN257863_c0_g2	0.000	0.000	0.000	0.000	0.000	0.000	0.000	0.000	0.000	0.000
TRINITY_DN257866_c0_g1	2.001	0.000	3.320	2.951	0.000	3.511	0.000	0.000	0.995	1.797
TRINITY_DN257866_c0_g2	0.000	0.000	0.000	0.000	0.000	0.000	0.000	0.000	0.000	0.000
TRINITY_DN257866_c1_g1	0.000	0.000	0.000	0.000	0.000	0.000	0.000	0.000	1.103	0.000
TRINITY_DN257866_c1_g2	0.000	1.330	7.501	0.000	2.249	0.000	0.000	0.000	0.677	0.562
TRINITY_DN257866_c1_g3	0.000	0.000	0.000	5.903	0.000	0.000	0.000	0.000	0.000	0.000
TRINITY_DN257867_c0_g1	0.000	0.000	0.000	0.000	0.000	0.000	0.000	0.000	0.000	0.652
TRINITY_DN257867_c0_g2	0.000	0.000	1.028	1.138	0.000	0.000	0.743	0.000	0.000	0.000
TRINITY_DN257867_c1_g1	1.283	1.238	0.000	0.000	0.000	0.000	0.000	0.000	0.000	2.108
TRINITY_DN257868_c0_g1	0.000	0.000	0.000	0.000	0.000	0.000	0.000	2.874	0.000	0.000
TRINITY_DN257869_c0_g1	0.000	0.203	0.323	0.000	2.515	0.351	0.000	0.000	0.364	3.778
TRINITY_DN257869_c3_g1	0.000	0.000	0.000	9.750	0.000	0.000	0.000	0.000	0.000	0.000
TRINITY_DN257869_c5_g1	0.000	0.000	0.000	0.000	0.000	0.000	0.000	0.000	0.000	0.000
TRINITY_DN257869_c6_g1	0.632	0.000	0.000	0.000	0.211	1.100	0.223	0.513	0.256	0.564
TRINITY_DN257869_c7_g2	2.280	2.186	0.000	0.000	0.000	0.000	2.324	0.000	0.000	0.925
TRINITY_DN257869_c9_g1	0.000	0.000	0.000	0.000	0.000	0.000	0.000	0.000	1.296	0.000
TRINITY_DN25786_c0_g1	1.740	2.082	0.000	0.000	2.844	0.000	0.000	0.000	0.000	0.000
TRINITY_DN25786_c0_g2	0.000	0.000	0.000	0.000	0.000	0.000	0.000	2.349	0.000	0.000
TRINITY_DN25786_c0_g3	0.510	0.997	0.681	0.315	0.939	0.517	1.192	0.863	1.174	0.947
TRINITY_DN257871_c0_g1	0.000	0.000	3.449	0.000	0.000	0.000	1.281	0.000	0.000	0.000
TRINITY_DN257874_c0_g1	0.000	0.000	0.000	0.000	0.000	0.000	0.000	0.000	0.000	0.650
TRINITY_DN257875_c0_g1	0.000	0.000	0.000	0.000	0.000	0.000	0.000	0.000	0.000	0.000
TRINITY_DN257875_c1_g1	0.000	0.000	0.000	0.000	0.000	0.000	0.000	0.000	0.000	0.000
TRINITY_DN257875_c2_g1	0.284	0.233	0.000	0.560	0.701	0.206	0.251	0.000	0.144	0.227
TRINITY_DN257875_c2_g2	0.000	0.986	0.000	0.000	1.704	0.000	0.000	0.000	0.512	0.425
TRINITY_DN257875_c2_g3	0.000	0.000	0.000	0.000	0.000	0.000	0.000	0.000	0.000	0.000
TRINITY_DN257875_c4_g1	0.000	0.000	0.000	0.000	0.000	0.000	0.000	0.000	0.458	0.766
TRINITY_DN257876_c0_g1	0.000	0.000	0.000	0.000	0.000	0.000	0.000	0.000	0.000	0.000
TRINITY_DN257876_c1_g1	0.000	0.000	0.000	0.000	0.000	0.000	0.000	0.000	0.000	0.000
TRINITY_DN257877_c0_g1	0.000	0.000	0.000	0.000	0.000	0.000	0.000	0.000	0.000	0.000
TRINITY_DN257877_c0_g2	0.000	0.000	0.000	0.000	0.000	0.000	0.000	0.000	0.000	0.850
TRINITY_DN257877_c0_g3	1.012	0.000	0.000	0.000	0.000	0.000	0.000	0.000	0.638	0.415
TRINITY_DN257877_c0_g4	0.000	0.000	0.000	0.844	0.000	0.819	0.000	0.000	0.000	0.000
TRINITY_DN257877_c0_g5	0.000	0.000	0.000	0.000	0.000	0.000	0.000	0.000	0.000	0.000
TRINITY_DN257877_c0_g6	0.000	0.000	0.000	0.000	0.000	0.000	0.000	0.000	0.000	0.827
TRINITY_DN257877_c0_g7	0.000	0.000	0.000	0.000	0.591	0.000	0.000	0.000	0.000	0.289
TRINITY_DN257877_c2_g1	0.127	0.105	0.340	0.196	0.425	0.184	0.672	0.258	0.451	0.103
TRINITY_DN257877_c3_g1	0.000	0.000	0.000	0.000	0.000	0.000	0.000	0.000	0.000	0.000
TRINITY_DN257878_c0_g1	0.000	0.000	0.000	0.000	0.000	0.000	0.000	0.000	0.000	0.000
TRINITY_DN25787_c0_g1	18.479	9.902	16.801	9.063	10.049	29.788	18.955	32.812	13.261	18.155
TRINITY_DN257880_c0_g1	0.000	0.000	0.000	0.000	0.000	0.000	0.000	0.000	0.000	0.000
TRINITY_DN257880_c1_g1	0.000	0.000	0.000	0.000	0.000	1.422	0.000	0.000	0.000	0.000
TRINITY_DN257880_c2_g1	0.000	0.000	0.000	0.000	0.000	0.000	0.000	0.000	0.000	0.816
TRINITY_DN257882_c0_g2	0.000	0.000	0.000	0.000	0.000	0.000	0.000	0.000	0.000	0.000
TRINITY_DN257882_c0_g3	0.000	0.000	0.000	0.000	0.000	0.000	2.412	0.000	0.000	0.000
TRINITY_DN257882_c1_g2	0.000	0.000	0.000	0.000	0.000	0.000	0.000	0.000	1.974	0.000
TRINITY_DN257882_c2_g1	0.000	0.000	3.686	0.000	3.711	0.000	0.000	0.000	1.348	0.962
TRINITY_DN257882_c2_g2	0.000	0.000	0.000	0.000	0.000	0.000	0.000	0.000	0.000	0.000
TRINITY_DN257882_c3_g1	0.000	0.000	0.000	0.000	0.000	0.000	0.000	0.000	0.000	0.000
TRINITY_DN257882_c6_g1	0.000	1.859	2.629	5.692	0.000	0.000	0.000	3.864	1.915	1.571
TRINITY_DN257882_c7_g1	0.000	0.000	0.000	0.000	0.000	3.540	0.000	0.000	0.000	0.000
TRINITY_DN257883_c0_g1	0.000	0.000	0.000	0.000	0.000	0.000	0.000	0.000	0.000	0.000
TRINITY_DN257885_c0_g1	0.000	0.705	0.000	1.853	0.000	0.000	0.000	0.000	0.000	0.000
TRINITY_DN257886_c0_g1	0.000	0.000	2.867	0.000	6.864	4.590	0.000	0.000	1.046	4.284
TRINITY_DN257887_c0_g1	0.000	0.000	0.000	0.000	0.000	0.000	0.000	0.000	0.000	0.331
TRINITY_DN257887_c1_g1	0.000	0.000	2.587	0.000	0.000	0.000	0.000	0.000	0.000	0.000
TRINITY_DN257887_c2_g1	0.000	0.000	0.000	0.000	0.000	0.000	0.000	0.000	0.000	0.000
TRINITY_DN257887_c3_g1	0.000	0.000	0.000	0.000	0.000	0.000	0.000	0.000	0.000	0.000
TRINITY_DN257889_c0_g1	0.000	0.000	0.000	0.000	0.000	1.000	0.000	0.703	0.000	0.139
TRINITY_DN25788_c0_g1	2.749	2.578	0.000	8.061	0.000	0.000	0.000	5.393	1.379	2.142
TRINITY_DN25788_c1_g1	8.010	1.558	2.192	0.000	0.000	4.705	0.000	0.000	1.589	0.000
TRINITY_DN25788_c1_g2	0.000	0.000	0.000	0.000	0.000	0.000	0.000	0.000	0.000	0.000
TRINITY_DN25788_c1_g3	0.000	0.846	0.000	2.710	0.000	1.119	0.000	0.000	2.267	2.168
TRINITY_DN25788_c1_g5	0.000	0.000	0.000	1.830	0.000	0.000	0.000	0.000	2.038	0.000
TRINITY_DN25788_c3_g1	0.000	0.000	0.000	0.000	0.000	0.000	0.000	6.401	0.000	0.000
TRINITY_DN25788_c5_g1	0.000	0.000	0.000	0.000	0.000	0.000	0.000	0.000	0.000	0.000
TRINITY_DN25788_c6_g1	0.000	0.000	0.000	0.000	0.000	0.000	0.000	0.000	0.000	0.000
TRINITY_DN257890_c0_g1	0.000	0.000	0.000	0.000	0.000	0.000	0.000	0.000	0.000	0.000
TRINITY_DN257891_c0_g1	0.000	0.000	0.000	0.000	0.000	0.000	0.000	0.000	0.000	0.681
TRINITY_DN257893_c0_g1	0.000	0.000	0.000	0.000	0.000	0.000	0.000	0.000	0.000	0.294
TRINITY_DN257893_c1_g1	0.000	0.339	0.000	0.000	0.000	0.572	0.000	0.000	0.000	0.318
TRINITY_DN257894_c0_g2	0.000	0.000	0.000	0.000	0.000	0.000	0.000	0.000	0.000	0.822
TRINITY_DN257895_c0_g1	0.000	0.000	0.000	0.004	0.000	0.000	0.000	0.000	0.001	0.000
TRINITY_DN257896_c0_g1	0.000	0.000	0.000	0.000	2.114	0.000	0.000	0.000	0.000	0.000
TRINITY_DN257896_c1_g1	0.000	0.478	0.000	0.000	0.000	0.788	0.000	1.111	0.000	0.998
TRINITY_DN257896_c2_g1	0.000	0.000	0.000	0.000	0.000	0.000	0.000	0.000	0.000	0.000
TRINITY_DN257896_c3_g1	0.000	0.000	0.000	0.000	0.000	0.000	0.000	0.000	0.000	0.000
TRINITY_DN257896_c4_g1	0.000	0.000	0.000	0.000	0.000	0.000	0.000	0.000	0.000	0.833
TRINITY_DN257897_c0_g1	0.000	0.000	0.000	0.000	0.000	0.000	0.000	0.000	0.000	0.000
TRINITY_DN257899_c0_g1	0.000	0.000	0.000	0.000	0.000	0.000	0.000	0.000	0.000	0.798
TRINITY_DN25789_c0_g1	14.304	11.505	8.718	7.926	3.295	23.496	10.565	11.259	16.988	29.168
TRINITY_DN25789_c1_g1	0.000	0.000	0.000	0.000	0.000	0.000	0.000	0.000	0.000	0.349
TRINITY_DN2578_c0_g1	0.000	0.000	0.000	0.000	0.000	0.000	0.000	0.000	0.000	1.007
TRINITY_DN257900_c3_g1	0.000	0.000	0.000	0.000	0.000	0.000	0.000	0.000	0.000	0.000
TRINITY_DN257900_c5_g1	0.000	0.000	0.000	0.000	0.000	0.000	5.206	0.000	0.000	2.079
TRINITY_DN257901_c0_g1	0.000	0.000	0.000	1.541	0.000	0.000	0.000	0.000	0.507	0.000
TRINITY_DN257902_c0_g1	0.000	0.000	0.000	0.000	0.000	0.000	0.000	0.000	0.000	0.000
TRINITY_DN257903_c1_g1	2.669	0.000	0.000	0.000	0.000	0.000	0.000	0.000	1.333	0.000
TRINITY_DN257904_c0_g1	0.000	0.000	0.000	0.000	0.000	0.000	0.000	0.000	0.000	0.000
TRINITY_DN257904_c1_g1	0.000	0.000	0.000	0.000	0.000	0.000	0.000	0.000	0.000	0.974
TRINITY_DN257904_c2_g1	0.000	0.000	0.000	0.000	0.000	0.000	0.000	0.000	0.000	0.000
TRINITY_DN257904_c4_g1	0.000	0.000	0.684	0.000	0.000	0.742	0.000	0.000	0.251	0.207
TRINITY_DN257904_c5_g1	0.000	0.000	0.000	0.000	0.000	0.000	0.000	0.000	0.000	0.000
TRINITY_DN257904_c6_g1	0.000	0.000	0.000	0.000	0.000	0.000	0.000	0.000	0.000	0.000
TRINITY_DN257908_c0_g1	0.674	1.705	0.000	0.000	0.560	0.000	0.311	0.673	0.328	0.534
TRINITY_DN257909_c0_g1	0.000	0.000	0.000	0.000	0.000	0.000	0.000	0.000	0.000	0.000
TRINITY_DN25790_c0_g1	0.000	0.000	0.000	0.000	0.000	1.051	0.658	1.477	0.620	0.732
TRINITY_DN25790_c1_g1	0.000	0.000	1.266	0.000	0.000	0.000	0.000	0.000	1.825	0.763
TRINITY_DN25790_c1_g2	0.000	0.000	0.000	0.000	2.292	0.000	0.000	0.000	0.000	0.573
TRINITY_DN25790_c2_g1	0.000	0.000	0.000	0.000	0.000	0.000	0.000	0.000	0.125	0.583
TRINITY_DN25790_c4_g1	0.000	0.000	0.000	0.000	0.000	0.000	0.000	0.000	0.000	0.000
TRINITY_DN257910_c1_g1	0.000	4.433	0.000	0.000	0.000	0.000	0.000	0.000	0.000	0.000
TRINITY_DN257912_c0_g1	0.000	0.000	0.000	0.000	0.000	0.000	0.000	1.225	0.000	0.000
TRINITY_DN257912_c1_g1	0.606	0.000	0.000	0.000	0.000	0.441	0.000	0.000	0.000	0.123
TRINITY_DN257913_c0_g1	0.000	0.228	0.000	0.000	0.000	0.000	0.000	0.000	0.000	0.000
TRINITY_DN257913_c1_g1	0.000	0.000	0.000	0.000	0.000	0.000	0.000	0.000	0.564	0.000
TRINITY_DN257914_c0_g1	0.000	0.000	2.550	0.000	0.000	0.000	0.000	0.000	0.000	0.770
TRINITY_DN257915_c1_g1	0.000	0.000	0.000	0.000	0.000	0.000	0.000	0.000	0.000	0.000
TRINITY_DN257917_c0_g1	0.000	0.000	0.000	0.000	0.000	0.000	0.000	0.000	0.000	0.000
TRINITY_DN257918_c0_g1	0.000	0.000	0.000	0.000	0.000	0.000	0.000	0.000	0.000	0.000
TRINITY_DN257919_c0_g1	0.586	1.052	0.000	0.000	0.970	2.582	1.129	0.000	0.868	0.959
TRINITY_DN25791_c0_g1	0.000	0.000	0.000	0.000	0.000	0.000	0.000	0.000	0.000	0.000
TRINITY_DN25791_c0_g2	0.000	0.000	0.000	0.000	0.000	0.000	0.000	0.000	0.000	0.000
TRINITY_DN25791_c2_g1	0.000	0.000	0.000	0.000	0.000	0.000	2.232	0.000	1.085	0.000
TRINITY_DN257920_c0_g1	0.000	0.315	0.492	0.000	0.000	0.000	0.000	0.000	0.000	0.297
TRINITY_DN257921_c0_g1	1.766	0.000	4.825	0.000	0.000	0.000	0.000	0.000	0.000	0.000
TRINITY_DN257922_c0_g1	0.000	0.000	0.000	0.000	0.000	0.000	0.000	0.000	0.874	0.000
TRINITY_DN257924_c0_g1	0.000	0.000	0.000	0.000	0.000	0.000	0.000	0.000	0.000	0.000
TRINITY_DN257924_c0_g2	0.000	0.000	0.000	0.000	0.000	0.000	0.000	0.000	0.000	0.000
TRINITY_DN257925_c0_g1	0.000	0.000	0.000	0.000	0.000	0.000	0.000	0.000	1.211	0.000
TRINITY_DN257926_c0_g1	0.000	0.000	0.000	0.000	0.000	0.000	0.000	0.000	0.000	0.000
TRINITY_DN257926_c0_g2	0.000	0.000	0.000	0.000	0.000	0.000	0.000	0.000	0.634	2.108
TRINITY_DN257926_c1_g1	0.000	0.000	0.000	0.000	0.000	0.000	0.000	0.000	0.000	1.850
TRINITY_DN257927_c0_g1	0.000	0.000	0.000	0.000	1.401	2.525	0.000	0.000	0.000	0.000
TRINITY_DN257928_c0_g1	1.107	1.381	1.204	1.909	0.815	1.307	1.359	1.054	1.756	1.295
TRINITY_DN257928_c1_g1	0.000	0.000	0.000	0.000	0.000	0.000	0.000	0.000	0.000	0.000
TRINITY_DN257928_c1_g2	0.768	1.411	0.000	0.000	1.264	0.000	0.000	0.000	0.000	0.000
TRINITY_DN257928_c2_g1	0.000	0.000	0.000	0.000	0.000	0.000	0.000	0.000	0.000	0.000
TRINITY_DN257928_c4_g1	0.000	0.000	0.000	0.000	0.000	0.000	0.000	0.000	0.000	0.000
TRINITY_DN257928_c5_g1	0.000	0.000	0.000	9.292	0.000	0.000	0.000	0.000	0.000	0.000
TRINITY_DN25792_c1_g2	0.000	0.000	2.366	0.000	0.000	0.594	0.000	0.000	0.000	1.206
TRINITY_DN25792_c1_g3	0.000	0.000	0.000	0.000	4.966	0.000	0.000	0.000	0.000	0.673
TRINITY_DN25792_c2_g1	0.000	0.000	0.000	0.000	0.000	0.000	0.000	0.000	0.000	0.000
TRINITY_DN257930_c0_g1	0.000	0.000	0.000	0.000	0.000	0.000	0.000	0.000	0.000	0.000
TRINITY_DN257931_c0_g1	0.000	0.000	0.000	0.000	0.000	0.000	0.000	0.000	0.000	0.000
TRINITY_DN257931_c1_g1	0.000	0.000	0.000	0.000	0.000	0.000	0.000	0.000	0.630	0.524
TRINITY_DN257932_c0_g1	0.000	0.000	0.000	0.000	2.263	0.000	0.000	0.000	0.000	0.000
TRINITY_DN257932_c1_g1	0.000	0.000	0.000	0.000	0.000	0.000	0.000	0.000	0.000	0.410
TRINITY_DN257933_c0_g1	0.000	0.000	0.000	0.000	0.000	0.000	0.000	0.000	0.087	0.069
TRINITY_DN257933_c2_g1	1.108	0.000	1.515	0.000	3.173	1.088	0.000	0.000	0.044	0.095
TRINITY_DN257934_c0_g1	0.000	0.000	0.000	0.000	0.000	0.000	0.000	0.000	0.000	0.000
TRINITY_DN257936_c0_g2	0.000	2.082	0.000	0.000	0.000	0.000	0.000	0.000	0.000	0.880
TRINITY_DN257936_c1_g1	0.000	0.000	0.000	0.000	0.000	0.000	0.000	0.000	0.000	0.000
TRINITY_DN257936_c2_g1	0.000	0.358	0.554	0.000	0.000	0.000	0.000	0.000	0.409	0.168
TRINITY_DN257936_c3_g1	0.000	0.000	0.000	0.000	0.000	2.047	0.000	0.000	0.000	0.000
TRINITY_DN257937_c0_g1	0.000	0.000	0.000	0.000	0.000	0.000	0.000	0.000	0.000	0.000
TRINITY_DN25793_c0_g1	0.000	0.000	0.000	0.000	0.000	1.010	2.881	0.000	0.000	0.399
TRINITY_DN25793_c0_g2	3.697	4.206	0.000	0.000	0.000	3.662	2.191	0.000	1.381	1.430
TRINITY_DN25793_c1_g1	0.000	0.921	2.664	0.000	0.000	1.447	0.000	0.000	1.440	0.675
TRINITY_DN25793_c4_g1	0.000	0.000	0.000	0.000	3.115	0.000	0.000	0.000	0.950	0.000
TRINITY_DN257942_c0_g1	0.330	0.000	1.332	0.000	0.000	0.000	1.946	0.000	0.480	0.400
TRINITY_DN257945_c0_g1	0.000	0.879	0.918	1.041	0.000	0.000	0.000	0.000	0.000	0.278
TRINITY_DN257945_c0_g2	0.000	0.000	0.000	0.000	2.060	0.000	0.000	0.000	0.000	0.000
TRINITY_DN257945_c0_g3	0.000	0.255	0.000	0.000	0.000	0.436	0.274	0.612	0.000	0.122
TRINITY_DN257945_c3_g1	0.000	0.000	0.000	0.000	0.000	0.000	0.000	0.000	0.000	0.000
TRINITY_DN257949_c0_g1	0.000	0.000	0.000	0.000	0.000	7.283	0.000	0.000	0.000	0.000
TRINITY_DN25794_c0_g1	0.000	0.000	0.566	0.000	0.000	0.000	0.000	0.000	0.000	0.000
TRINITY_DN25794_c3_g1	0.000	0.000	0.000	0.000	0.000	0.000	0.000	0.000	0.000	0.000
TRINITY_DN25794_c4_g1	1.023	0.609	4.372	3.444	1.109	0.551	0.000	0.775	0.188	0.153
TRINITY_DN25794_c4_g2	0.000	0.000	0.000	0.000	0.000	0.000	0.000	0.000	0.000	0.000
TRINITY_DN25794_c7_g1	0.629	0.000	0.853	0.000	0.000	0.000	0.000	0.000	1.241	0.000
TRINITY_DN257951_c0_g1	0.185	0.615	0.494	0.000	0.000	0.536	0.823	0.000	0.000	0.075
TRINITY_DN257951_c1_g1	0.000	0.000	0.000	0.000	0.000	0.000	0.000	0.000	0.000	0.000
TRINITY_DN257952_c4_g1	0.000	0.000	0.000	1.830	0.000	0.000	0.000	0.000	0.000	0.503
TRINITY_DN257953_c0_g1	0.000	0.000	0.000	0.000	0.000	0.000	0.000	0.000	0.686	0.000
TRINITY_DN257954_c0_g1	0.000	0.000	0.000	0.000	0.000	0.000	0.000	0.000	0.422	0.000
TRINITY_DN257955_c0_g1	0.247	0.354	0.000	0.190	0.000	0.179	0.190	0.000	0.250	0.258
TRINITY_DN257956_c0_g1	0.000	0.000	0.000	0.000	0.000	0.000	0.000	0.000	0.000	0.000
TRINITY_DN25795_c0_g2	2.690	0.000	0.000	0.000	0.000	0.000	0.000	0.000	0.323	0.268
TRINITY_DN257961_c0_g1	0.000	0.000	0.000	0.000	0.000	0.000	0.000	0.000	0.643	0.101
TRINITY_DN257963_c0_g1	0.000	0.000	0.000	0.000	0.000	0.000	0.000	0.000	0.000	0.000
TRINITY_DN257963_c0_g3	0.000	0.000	0.000	0.000	0.000	0.000	0.000	0.000	0.000	0.000
TRINITY_DN257964_c1_g1	0.000	0.000	0.000	0.000	0.000	0.000	0.000	0.000	0.000	0.000
TRINITY_DN257965_c0_g1	0.000	0.000	0.000	0.000	0.000	0.000	0.000	0.000	0.000	0.000
TRINITY_DN257966_c0_g1	0.000	0.000	0.000	3.537	0.000	0.000	0.000	0.000	0.000	0.000
TRINITY_DN257967_c0_g1	0.000	0.000	0.000	0.000	0.000	0.000	0.000	0.000	0.000	0.000
TRINITY_DN257968_c0_g1	0.000	0.000	0.000	0.000	0.000	0.000	0.000	0.000	0.000	0.000
TRINITY_DN257969_c0_g1	1.715	0.000	0.000	0.000	0.000	0.000	0.000	0.000	0.000	0.000
TRINITY_DN25796_c0_g1	0.402	0.000	0.831	1.654	2.469	0.000	0.563	0.000	1.585	3.143
TRINITY_DN25796_c4_g1	0.000	0.000	0.000	0.000	0.000	0.000	0.000	0.000	0.000	0.000
TRINITY_DN257973_c0_g1	0.001	2.877	0.000	0.000	0.000	0.000	0.000	0.000	1.107	0.004
TRINITY_DN257973_c1_g1	1.488	0.000	0.000	0.000	0.000	0.000	0.000	0.000	0.000	1.266
TRINITY_DN257974_c0_g2	0.000	0.000	0.000	0.000	0.000	0.000	0.000	0.000	0.000	0.000
TRINITY_DN257974_c1_g1	0.253	0.000	0.000	0.000	0.000	0.000	0.000	0.000	0.000	0.247
TRINITY_DN257976_c0_g1	0.000	0.000	0.000	0.000	0.000	0.000	0.000	0.000	0.000	0.000
TRINITY_DN257977_c0_g1	0.000	0.000	0.000	0.000	0.000	3.858	0.000	0.000	0.000	0.536
TRINITY_DN257978_c1_g1	3.969	0.000	0.000	0.000	0.000	2.891	4.081	0.000	0.000	0.000
TRINITY_DN257979_c0_g1	0.000	1.208	0.000	0.000	0.000	0.000	0.000	0.000	0.000	0.000
TRINITY_DN257979_c0_g3	0.000	0.000	0.000	0.000	0.000	0.000	0.000	0.000	0.000	0.000
TRINITY_DN25797_c0_g1	0.000	0.000	0.000	0.000	0.000	0.000	0.000	0.000	2.429	1.962
TRINITY_DN257980_c0_g1	0.507	0.561	0.000	0.519	1.161	0.000	0.150	0.344	0.256	1.509
TRINITY_DN257980_c0_g2	0.000	0.000	1.801	0.000	1.098	1.955	0.000	0.000	0.000	0.298
TRINITY_DN257980_c1_g2	0.000	0.000	0.000	0.206	0.412	0.194	0.000	0.000	0.000	0.179
TRINITY_DN257980_c2_g1	0.474	0.000	0.000	0.000	0.000	0.000	0.000	0.000	0.235	0.386
TRINITY_DN257980_c3_g1	1.656	0.000	0.000	0.000	2.707	0.000	0.000	0.000	0.000	0.677
TRINITY_DN257980_c4_g1	1.460	5.683	0.000	0.000	0.000	2.153	0.000	0.000	0.000	1.798
TRINITY_DN257980_c6_g1	0.000	2.359	0.000	0.000	0.000	0.000	0.000	0.000	0.000	0.000
TRINITY_DN257981_c0_g1	0.000	0.000	0.000	0.000	0.000	0.000	0.000	0.000	0.000	0.000
TRINITY_DN257982_c0_g1	0.000	0.000	0.000	0.000	0.000	0.000	0.000	0.000	0.000	0.785
TRINITY_DN257982_c0_g2	0.000	0.000	0.000	0.940	0.000	0.000	1.811	0.000	0.000	0.000
TRINITY_DN257983_c0_g1	0.000	0.000	0.000	0.000	0.000	0.000	0.000	0.000	0.000	0.000
TRINITY_DN257983_c1_g1	0.000	0.000	0.000	0.000	0.000	0.000	0.000	0.000	0.000	0.000
TRINITY_DN257983_c2_g1	0.000	0.352	0.000	0.000	0.000	0.000	0.759	0.000	0.000	0.331
TRINITY_DN257984_c0_g1	0.000	0.000	0.000	0.000	0.000	0.000	0.000	0.000	0.000	0.000
TRINITY_DN257985_c0_g1	0.000	0.000	0.000	0.000	0.000	0.000	0.000	0.000	0.000	0.000
TRINITY_DN257985_c1_g3	0.000	0.000	0.000	0.000	0.000	0.000	0.000	0.000	0.000	0.000
TRINITY_DN257985_c2_g1	0.464	0.000	0.000	0.000	0.767	0.000	0.875	0.000	0.230	0.000
TRINITY_DN257985_c3_g1	0.000	0.000	0.000	0.000	0.000	0.000	0.000	0.000	1.270	0.000
TRINITY_DN257986_c0_g1	2.110	0.000	0.000	0.000	0.000	0.000	0.000	0.000	0.000	0.000
TRINITY_DN25798_c0_g1	0.954	0.000	0.000	0.977	0.000	0.000	0.000	0.000	0.298	0.163
TRINITY_DN25798_c0_g2	0.000	0.992	0.000	0.000	0.000	0.000	0.000	0.000	0.000	0.000
TRINITY_DN257990_c0_g1	0.000	0.000	2.063	0.000	2.469	0.000	0.000	3.067	0.000	0.000
TRINITY_DN257990_c1_g1	0.000	0.570	0.000	1.015	0.000	0.000	0.000	0.000	0.000	0.307
TRINITY_DN257990_c2_g1	0.000	0.000	0.000	0.000	0.000	0.000	0.000	0.000	1.393	1.121
TRINITY_DN257991_c0_g1	0.000	0.000	0.000	0.000	0.000	0.000	0.000	0.000	0.000	0.000
TRINITY_DN257991_c0_g3	0.000	0.000	0.000	0.000	0.000	0.000	0.000	0.000	0.000	0.000
TRINITY_DN257993_c0_g1	0.000	0.000	0.000	0.000	2.453	0.000	0.000	0.000	0.871	0.000
TRINITY_DN257993_c1_g1	0.000	0.000	0.000	0.000	0.000	0.000	0.000	0.000	0.000	0.000
TRINITY_DN257993_c3_g1	0.000	0.000	0.000	0.000	0.000	0.000	0.000	0.000	0.000	0.000
TRINITY_DN257993_c4_g1	0.000	0.000	0.000	0.000	0.000	0.000	0.000	0.000	0.000	0.521
TRINITY_DN257996_c0_g1	0.000	0.000	0.000	0.000	0.000	0.000	0.000	0.000	0.000	0.000
TRINITY_DN257997_c0_g1	0.000	1.271	0.000	0.000	0.000	0.000	0.000	0.000	0.000	0.617
TRINITY_DN257997_c0_g2	0.614	0.785	1.649	0.469	1.022	2.679	0.562	0.628	0.614	1.372
TRINITY_DN25799_c0_g2	0.000	0.000	0.000	0.000	0.976	0.000	0.569	0.000	0.000	0.723
TRINITY_DN2579_c13_g1	0.000	0.000	0.000	0.000	0.000	0.000	0.000	0.000	0.000	0.000
TRINITY_DN2579_c3_g1	0.000	0.000	0.000	0.000	4.151	0.000	0.000	0.000	0.345	0.548
TRINITY_DN2579_c6_g1	0.000	0.000	0.000	0.000	0.000	0.000	0.000	0.000	0.000	0.000
TRINITY_DN2579_c8_g1	0.000	0.000	4.326	0.000	0.000	0.000	0.000	0.000	0.000	0.000
TRINITY_DN2579_c9_g1	0.000	0.000	0.000	0.000	1.420	0.000	0.000	0.000	0.000	0.354
TRINITY_DN257_c0_g1	12.985	8.392	10.130	10.337	4.576	12.811	9.700	9.775	11.801	12.310
TRINITY_DN257_c1_g1	7.527	1.662	2.876	5.396	6.303	8.492	6.086	11.239	8.187	7.804
TRINITY_DN257_c1_g2	0.000	0.000	0.000	0.000	0.000	0.000	0.000	0.000	0.000	0.000
TRINITY_DN257_c2_g1	0.000	0.000	0.000	0.000	0.000	0.000	0.000	0.000	0.000	0.000
TRINITY_DN257_c30_g1	0.000	0.000	0.000	0.000	0.000	0.000	0.000	0.000	0.000	0.000
TRINITY_DN258000_c0_g1	0.000	0.000	0.000	0.000	0.000	0.000	0.000	0.000	0.000	0.660
TRINITY_DN258001_c0_g1	0.000	0.000	0.000	0.000	0.000	0.000	0.000	0.000	0.000	0.000
TRINITY_DN258003_c0_g1	3.971	4.194	2.998	3.281	11.224	9.313	2.731	9.074	4.390	8.830
TRINITY_DN258005_c0_g1	0.000	0.000	0.000	0.000	0.000	0.000	0.000	0.000	0.000	0.000
TRINITY_DN258006_c0_g1	0.000	0.000	0.000	0.000	8.081	0.000	0.000	0.000	0.000	0.000
TRINITY_DN258008_c0_g1	0.000	0.940	0.000	0.000	0.000	0.000	1.985	0.000	0.489	0.408
TRINITY_DN258009_c0_g1	0.000	0.000	0.000	0.000	0.000	0.000	0.000	0.000	0.000	0.958
TRINITY_DN25800_c0_g1	1.835	1.024	1.681	1.379	1.178	0.681	1.612	0.517	1.466	1.939
TRINITY_DN25800_c0_g2	0.000	0.000	0.475	0.000	0.000	0.000	0.316	0.000	0.000	0.144
TRINITY_DN25800_c0_g3	1.171	2.362	0.000	0.717	0.000	0.341	0.422	0.478	0.118	1.141
TRINITY_DN258010_c0_g1	0.000	0.000	0.000	0.000	0.000	0.000	0.000	0.000	0.000	0.000
TRINITY_DN258010_c1_g1	1.540	0.000	0.000	0.000	0.000	2.265	0.000	0.000	0.000	0.000
TRINITY_DN258010_c2_g1	0.000	0.000	0.000	0.000	0.000	0.000	0.000	0.000	0.000	0.000
TRINITY_DN258011_c0_g1	0.000	0.000	0.000	0.000	0.000	0.000	0.000	0.000	0.000	0.000
TRINITY_DN258011_c0_g2	0.000	0.000	0.000	0.000	0.000	0.000	0.000	0.000	0.000	0.000
TRINITY_DN258012_c0_g1	0.000	0.000	0.000	0.000	0.000	0.000	0.000	0.000	0.000	0.000
TRINITY_DN258012_c2_g1	1.656	0.000	0.000	0.000	0.000	0.000	0.000	0.000	0.000	1.354
TRINITY_DN258013_c0_g1	0.000	0.000	0.000	0.000	0.000	0.000	0.000	0.000	0.000	0.000
TRINITY_DN258014_c0_g1	0.000	0.000	0.000	0.000	0.000	0.000	0.000	0.000	0.000	0.000
TRINITY_DN258014_c0_g2	0.000	0.000	0.000	0.000	0.000	0.000	0.000	0.000	0.000	0.000
TRINITY_DN258014_c0_g3	0.000	0.000	0.000	0.000	0.000	0.000	0.000	0.000	0.000	0.000
TRINITY_DN258015_c0_g1	0.225	0.000	0.000	0.000	0.000	0.000	0.000	0.000	0.000	0.228
TRINITY_DN258015_c1_g1	0.000	0.000	0.000	0.000	0.000	1.110	0.000	0.000	0.000	0.308
TRINITY_DN258017_c0_g1	0.000	0.000	0.000	0.000	0.000	0.000	0.000	0.000	0.000	0.000
TRINITY_DN258017_c0_g2	0.000	0.000	0.000	0.000	0.000	0.000	0.000	0.000	0.000	0.246
TRINITY_DN258018_c0_g1	0.000	0.000	0.000	0.000	0.000	0.000	0.000	0.000	0.000	0.000
TRINITY_DN25801_c0_g2	0.739	1.239	0.351	0.383	0.361	0.370	0.237	0.000	0.188	0.987
TRINITY_DN25801_c0_g3	0.000	0.000	0.000	0.000	0.000	0.000	0.000	0.000	0.000	0.000
TRINITY_DN25801_c0_g4	0.000	0.000	0.000	0.000	0.000	0.000	0.000	0.000	0.000	0.257
TRINITY_DN258020_c0_g1	0.000	0.000	0.000	0.000	0.000	0.000	0.000	0.000	0.000	0.000
TRINITY_DN258021_c1_g1	0.000	0.000	0.000	2.352	0.000	0.000	0.000	0.000	0.000	1.303
TRINITY_DN258023_c1_g1	0.000	2.236	0.000	0.000	0.000	0.000	0.000	0.000	1.168	0.000
TRINITY_DN258024_c1_g1	0.000	0.000	0.000	0.000	0.000	0.000	0.000	0.000	0.000	0.000
TRINITY_DN258024_c2_g2	0.000	0.000	0.000	0.000	0.000	0.000	0.000	0.000	0.000	0.000
TRINITY_DN258024_c4_g1	0.000	0.646	0.000	0.000	0.000	0.000	0.000	0.000	0.000	0.290
TRINITY_DN258024_c6_g1	0.000	0.000	0.000	0.000	0.000	0.000	0.000	0.000	0.000	0.000
TRINITY_DN258025_c1_g1	0.000	0.000	0.000	0.000	0.000	0.000	0.000	0.000	0.000	0.000
TRINITY_DN258026_c0_g1	0.000	1.039	0.000	0.000	0.000	0.000	0.000	2.247	0.000	1.048
TRINITY_DN258027_c0_g1	0.902	0.000	0.000	0.000	0.000	0.000	0.000	0.000	0.000	0.117
TRINITY_DN258027_c1_g1	0.000	0.000	0.000	0.000	0.000	0.000	0.000	0.000	0.000	0.000
TRINITY_DN258028_c2_g1	0.000	0.000	0.000	0.000	0.000	0.000	0.000	0.000	0.000	0.000
TRINITY_DN258028_c5_g1	0.000	0.000	0.000	0.000	0.000	0.000	0.000	0.000	0.000	0.885
TRINITY_DN258029_c0_g1	0.000	0.000	0.000	0.000	0.000	0.000	0.000	0.000	0.000	0.000
TRINITY_DN25802_c0_g1	0.000	0.000	0.000	0.000	0.000	1.502	0.000	0.000	0.000	0.000
TRINITY_DN25802_c0_g2	0.000	0.000	0.000	0.000	0.000	0.000	0.000	0.000	0.000	0.000
TRINITY_DN258030_c0_g1	0.000	0.000	0.000	0.000	0.000	0.000	0.000	0.000	1.327	1.107
TRINITY_DN258030_c3_g1	0.000	0.000	0.000	0.000	0.000	0.000	0.000	0.000	0.000	0.000
TRINITY_DN258031_c0_g1	0.000	0.000	0.000	1.184	0.000	0.000	0.000	0.000	0.000	0.000
TRINITY_DN258033_c1_g2	0.000	0.000	0.000	0.000	0.000	0.000	0.000	0.000	0.000	0.000
TRINITY_DN258033_c2_g1	0.000	0.000	0.000	0.000	0.000	0.000	0.000	0.000	0.000	0.043
TRINITY_DN258033_c4_g1	0.000	0.000	0.000	0.000	0.000	0.000	0.000	0.000	0.000	0.111
TRINITY_DN258033_c5_g1	0.000	0.000	0.000	0.000	0.000	0.000	0.000	0.000	0.000	0.000
TRINITY_DN258034_c0_g1	0.000	0.000	0.000	0.000	0.000	0.000	0.000	0.000	0.000	0.000
TRINITY_DN258034_c0_g2	0.000	0.000	0.000	0.000	0.000	0.000	0.000	0.000	0.000	0.000
TRINITY_DN258035_c0_g1	0.000	0.000	0.000	0.000	0.000	0.000	1.051	0.000	0.517	0.000
TRINITY_DN258035_c1_g1	0.884	0.000	0.000	0.000	0.000	0.000	0.000	0.000	0.000	0.000
TRINITY_DN258036_c1_g1	0.000	0.000	3.609	7.730	0.000	0.000	0.000	0.000	0.000	1.069
TRINITY_DN258037_c0_g1	0.000	0.000	0.000	0.000	0.000	0.000	0.000	0.000	0.000	0.000
TRINITY_DN258037_c0_g2	0.000	0.000	0.000	0.000	0.000	0.000	0.000	0.000	0.000	0.000
TRINITY_DN258037_c1_g1	0.000	0.000	0.000	0.000	0.000	0.000	0.000	0.000	0.000	1.534
TRINITY_DN258038_c0_g2	0.000	0.000	0.000	0.000	0.000	0.000	0.000	0.000	0.000	0.000
TRINITY_DN258039_c0_g1	0.606	1.709	0.405	1.979	0.000	0.878	0.508	0.774	2.380	0.481
TRINITY_DN258039_c1_g1	0.000	0.000	1.153	0.000	0.000	1.257	0.000	0.000	0.417	0.697
TRINITY_DN25803_c0_g1	0.000	0.483	0.739	0.925	0.000	0.000	0.000	0.000	0.000	0.899
TRINITY_DN25803_c0_g3	12.044	5.165	10.186	7.746	13.292	6.732	9.927	11.879	11.833	15.936
TRINITY_DN25803_c1_g1	0.967	1.183	0.644	0.000	0.000	1.212	0.000	0.000	0.892	0.000
TRINITY_DN25803_c1_g2	0.991	1.245	0.694	0.000	1.611	2.632	0.000	0.000	1.068	3.253
TRINITY_DN25803_c2_g1	0.000	0.000	0.000	0.000	0.000	0.000	0.000	0.000	0.000	0.000
TRINITY_DN25803_c6_g1	0.000	0.000	0.000	0.000	0.000	0.000	0.000	0.000	0.000	0.000
TRINITY_DN258041_c0_g1	0.000	0.000	0.000	1.260	0.000	0.000	0.000	0.000	0.042	0.691
TRINITY_DN258042_c0_g1	0.000	0.000	0.000	0.000	0.000	0.000	0.000	0.000	1.589	1.312
TRINITY_DN258043_c0_g1	1.160	1.112	1.590	0.000	1.907	0.000	0.000	0.000	0.573	0.953
TRINITY_DN258043_c10_g1	0.000	0.000	0.000	0.000	0.000	0.000	0.000	0.000	0.000	0.000
TRINITY_DN258043_c11_g1	0.237	0.000	0.000	0.000	0.000	0.000	0.214	0.000	0.289	0.000
TRINITY_DN258043_c13_g1	0.000	0.000	0.831	0.925	0.000	0.000	0.000	0.000	0.000	0.000
TRINITY_DN258043_c1_g1	0.000	0.000	0.000	0.000	0.000	0.000	0.000	0.000	0.000	0.000
TRINITY_DN258043_c1_g2	0.000	0.890	1.289	0.000	1.553	0.000	0.000	0.000	0.465	0.776
TRINITY_DN258043_c2_g1	0.000	0.458	2.025	0.809	2.576	3.087	0.000	1.168	0.534	0.589
TRINITY_DN258043_c3_g1	0.000	0.000	0.000	0.000	0.000	0.000	0.000	0.000	0.384	0.000
TRINITY_DN258044_c0_g1	0.000	0.000	0.000	0.000	0.000	0.000	0.000	0.000	0.000	0.000
TRINITY_DN258044_c2_g1	0.000	0.000	0.000	0.000	0.000	0.000	0.000	0.000	0.000	0.000
TRINITY_DN258045_c0_g1	0.000	0.000	0.000	0.000	0.000	0.000	0.000	0.000	0.000	0.000
TRINITY_DN258049_c0_g1	0.000	0.000	0.000	0.000	0.000	0.000	0.000	0.000	0.000	0.000
TRINITY_DN25804_c0_g1	15.185	13.433	13.685	11.498	9.197	9.012	14.801	10.551	16.172	13.668
TRINITY_DN25804_c0_g2	0.000	0.000	0.000	0.000	0.000	0.000	0.000	0.000	0.000	0.000
TRINITY_DN25804_c1_g1	0.000	0.000	0.000	4.376	2.420	2.178	0.000	0.000	0.000	0.000
TRINITY_DN25804_c1_g2	0.000	0.000	2.149	0.000	0.000	0.000	1.602	0.000	0.778	0.000
TRINITY_DN25804_c2_g1	1.103	2.570	0.000	0.000	0.000	0.000	1.109	0.000	0.543	0.452
TRINITY_DN25804_c9_g1	4.594	2.201	0.000	3.366	0.000	0.000	0.000	0.000	1.146	2.802
TRINITY_DN258050_c0_g1	0.000	0.000	0.000	0.000	0.000	0.000	0.000	0.000	0.867	1.421
TRINITY_DN258051_c0_g1	0.000	0.000	1.045	0.000	0.000	0.000	0.000	0.000	0.000	0.211
TRINITY_DN258051_c1_g1	0.000	0.000	0.000	0.000	0.000	0.000	0.000	0.000	0.000	0.000
TRINITY_DN258053_c0_g1	0.000	0.000	0.000	0.000	0.000	0.000	0.000	0.000	0.000	0.000
TRINITY_DN258053_c2_g1	0.000	0.000	6.045	0.000	3.620	0.000	0.000	0.000	5.516	0.000
TRINITY_DN258055_c0_g1	1.297	2.509	1.775	1.933	6.394	0.000	1.318	0.000	0.642	1.095
TRINITY_DN258056_c0_g1	0.000	0.000	0.000	0.000	0.000	0.000	0.000	0.000	0.000	0.000
TRINITY_DN258057_c0_g1	0.000	0.000	0.000	0.000	0.000	0.000	0.000	0.000	0.000	0.000
TRINITY_DN258058_c0_g1	0.000	0.000	0.000	0.000	4.118	0.000	0.000	0.000	0.000	0.000
TRINITY_DN258059_c0_g1	1.000	0.000	0.000	0.757	0.828	0.732	0.000	1.031	0.495	0.815
TRINITY_DN25805_c0_g1	1.057	0.000	0.000	0.000	0.000	0.000	0.000	0.000	0.000	0.911
TRINITY_DN25805_c0_g2	0.535	0.475	0.000	0.000	0.000	0.280	0.345	0.000	0.194	0.000
TRINITY_DN25805_c0_g3	0.000	0.000	0.000	0.000	0.000	0.000	0.000	0.000	0.000	0.000
TRINITY_DN25805_c2_g1	0.000	2.236	0.000	3.420	0.000	0.000	0.000	0.000	0.000	1.901
TRINITY_DN25805_c3_g1	6.266	0.000	0.000	3.069	10.214	0.000	0.000	0.000	1.038	1.701
TRINITY_DN25805_c5_g1	0.000	0.000	0.000	0.000	0.000	0.000	0.000	0.000	0.410	0.000
TRINITY_DN258060_c0_g1	0.000	0.000	0.000	0.000	0.000	0.000	0.000	0.000	0.000	0.000
TRINITY_DN258060_c1_g1	0.000	0.000	0.000	0.000	0.000	0.000	0.000	0.000	0.000	0.000
TRINITY_DN258061_c0_g1	0.641	0.238	0.000	0.000	0.468	0.000	0.768	0.000	0.282	0.228
TRINITY_DN258063_c0_g1	0.000	0.000	0.000	0.000	0.000	0.000	0.000	0.000	0.000	0.000
TRINITY_DN258066_c0_g1	0.000	0.000	0.000	0.000	0.000	0.000	0.000	0.000	0.000	0.000
TRINITY_DN258066_c1_g1	0.000	0.000	0.000	0.000	0.000	0.000	0.688	0.000	1.042	0.289
TRINITY_DN258066_c6_g1	0.000	0.000	1.199	0.000	1.449	1.307	0.000	0.000	0.432	0.362
TRINITY_DN258066_c7_g1	0.000	0.000	0.000	0.000	0.000	0.000	0.000	0.000	0.000	0.000
TRINITY_DN258067_c0_g1	0.000	0.000	0.000	0.000	2.515	0.000	0.000	0.000	0.762	0.000
TRINITY_DN258068_c0_g1	0.550	0.000	0.000	0.000	0.000	0.000	0.000	0.000	0.000	0.000
TRINITY_DN258068_c2_g1	0.000	0.227	0.360	0.000	0.000	0.000	0.731	0.000	0.000	0.000
TRINITY_DN258068_c4_g1	0.000	0.000	0.000	0.000	0.000	0.000	0.000	0.000	0.000	0.000
TRINITY_DN25806_c0_g1	1.184	0.000	0.000	0.000	0.000	1.357	0.000	0.000	0.459	0.272
TRINITY_DN258070_c0_g1	0.000	0.000	0.000	2.738	0.000	0.000	0.000	0.000	0.000	0.711
TRINITY_DN258070_c1_g1	0.000	2.186	0.000	3.337	0.000	0.000	0.000	0.000	0.000	0.925
TRINITY_DN258071_c1_g1	0.000	0.000	2.091	0.000	0.000	0.000	0.000	0.000	0.000	0.626
TRINITY_DN258071_c2_g1	0.000	0.271	0.000	0.000	0.000	0.000	2.299	0.000	0.000	0.000
TRINITY_DN258071_c2_g2	0.000	0.000	0.000	0.000	0.000	0.000	0.000	0.000	0.000	0.000
TRINITY_DN258071_c3_g1	0.000	0.000	0.000	0.000	1.673	0.000	0.000	0.000	0.000	0.834
TRINITY_DN258072_c0_g1	0.000	0.000	0.000	1.374	0.000	0.000	0.000	0.000	0.000	0.000
TRINITY_DN258073_c0_g1	2.505	0.000	1.717	0.000	0.000	0.000	0.000	0.000	1.239	0.000
TRINITY_DN258074_c0_g1	0.000	0.907	0.000	0.000	0.000	1.429	0.000	0.000	0.000	0.000
TRINITY_DN258075_c1_g1	0.000	0.000	0.000	0.000	0.000	0.552	0.352	0.000	0.188	0.000
TRINITY_DN258077_c0_g1	2.760	0.000	0.000	0.000	0.000	0.000	0.000	0.000	0.000	0.566
TRINITY_DN258079_c0_g1	0.000	0.000	0.000	0.000	2.999	0.000	0.000	0.000	0.000	0.000
TRINITY_DN258079_c0_g2	1.860	0.000	0.000	0.000	0.000	0.000	0.000	0.000	0.000	0.000
TRINITY_DN258079_c1_g1	0.000	0.000	0.000	0.000	0.000	0.000	0.000	0.000	0.000	0.000
TRINITY_DN258079_c1_g2	0.000	0.000	0.000	0.000	0.000	0.000	0.000	0.000	0.000	0.000
TRINITY_DN25807_c0_g1	2.063	1.883	0.002	0.000	0.000	2.436	2.070	0.157	1.002	0.000
TRINITY_DN25807_c0_g3	0.000	0.000	0.000	0.000	1.240	0.000	0.736	0.000	0.000	0.308
TRINITY_DN25807_c1_g1	0.000	0.000	0.553	0.624	0.000	0.000	0.666	0.000	0.204	0.595
TRINITY_DN25807_c2_g1	0.000	0.000	0.000	0.000	0.000	0.000	0.000	0.000	0.000	0.000
TRINITY_DN25807_c4_g1	1.875	1.823	0.000	0.000	0.000	0.000	0.000	0.000	0.000	2.303
TRINITY_DN25807_c6_g1	0.000	0.000	0.000	0.000	0.000	0.000	0.000	0.000	0.000	0.000
TRINITY_DN25807_c7_g1	0.000	0.000	0.000	0.000	2.828	0.000	0.000	0.000	0.000	0.000
TRINITY_DN258080_c0_g1	0.000	0.000	0.000	0.000	0.000	0.000	0.000	0.000	0.690	1.145
TRINITY_DN258080_c1_g1	0.000	0.000	0.000	0.000	0.000	0.000	0.000	0.000	0.000	0.000
TRINITY_DN258080_c1_g2	0.000	0.000	0.000	0.000	0.000	0.000	0.000	0.000	0.000	0.000
TRINITY_DN258080_c3_g1	0.000	2.047	2.894	0.000	0.000	0.000	0.000	0.000	0.000	0.864
TRINITY_DN258081_c0_g1	0.000	0.000	0.000	0.000	0.000	0.000	0.000	0.000	0.000	0.000
TRINITY_DN258081_c1_g1	0.000	0.000	0.000	0.000	0.000	0.000	0.000	0.000	0.000	0.000
TRINITY_DN258081_c2_g1	2.571	0.000	0.000	0.000	0.000	0.000	0.000	0.000	1.282	0.000
TRINITY_DN258082_c0_g3	0.000	0.000	0.000	0.000	0.000	0.000	0.000	0.000	1.179	0.000
TRINITY_DN258082_c1_g1	0.000	0.000	0.000	0.000	1.972	0.000	0.000	0.000	0.000	0.492
TRINITY_DN258082_c3_g1	0.000	0.000	0.000	0.000	0.000	0.000	0.000	0.000	0.000	0.000
TRINITY_DN258082_c8_g1	0.000	0.000	0.000	0.000	0.000	0.000	0.000	0.000	1.136	0.000
TRINITY_DN258083_c0_g1	0.000	0.000	0.000	0.000	0.000	0.000	0.000	0.000	0.429	0.000
TRINITY_DN258083_c1_g1	0.000	0.000	0.000	0.000	0.000	0.000	0.000	0.000	0.000	0.000
TRINITY_DN258083_c2_g1	0.000	0.000	0.000	0.000	0.000	0.000	0.000	0.000	0.000	0.566
TRINITY_DN258084_c0_g1	0.000	0.000	0.000	0.000	0.000	0.000	0.000	0.000	0.000	2.044
TRINITY_DN258085_c0_g1	0.000	0.000	0.000	0.000	0.000	0.000	0.000	0.000	0.000	0.857
TRINITY_DN258086_c0_g1	0.000	0.000	0.000	0.000	0.000	0.000	0.000	0.000	0.000	0.345
TRINITY_DN258088_c0_g1	0.000	1.715	0.656	0.000	0.000	0.000	0.000	2.008	0.482	1.389
TRINITY_DN258089_c0_g1	0.000	0.000	0.000	0.000	0.000	0.000	0.000	0.000	0.000	0.000
TRINITY_DN258089_c0_g2	0.000	0.000	0.000	0.000	0.000	0.000	0.000	0.000	0.000	0.000
TRINITY_DN25808_c0_g1	1.561	3.030	0.000	2.941	0.000	1.696	0.000	0.000	0.564	3.317
TRINITY_DN25808_c0_g2	0.000	0.662	0.000	0.711	0.000	0.000	1.177	1.152	0.465	0.630
TRINITY_DN258091_c0_g1	2.296	0.000	0.000	0.000	0.000	0.000	0.000	0.000	0.000	0.000
TRINITY_DN258093_c0_g1	0.000	0.000	0.000	0.000	0.000	0.000	2.025	0.000	0.000	0.000
TRINITY_DN258094_c0_g1	0.000	0.000	0.000	0.000	0.000	0.000	0.000	0.000	0.000	0.000
TRINITY_DN258095_c0_g1	0.000	0.000	0.000	0.000	0.000	0.000	2.158	0.000	0.000	0.000
TRINITY_DN258095_c0_g2	0.000	0.000	0.000	0.000	0.000	0.000	0.000	0.000	0.000	0.000
TRINITY_DN258096_c0_g1	0.000	0.000	0.000	0.000	0.000	0.000	0.000	0.000	0.000	0.000
TRINITY_DN258097_c0_g1	2.223	0.000	0.000	0.000	0.000	0.000	0.000	0.000	1.103	0.000
TRINITY_DN258098_c0_g1	0.000	0.000	0.000	0.000	0.000	0.000	0.000	0.000	0.000	0.000
TRINITY_DN258099_c0_g1	0.000	0.000	0.000	0.000	0.000	0.000	0.000	0.000	0.000	0.000
TRINITY_DN258099_c1_g1	0.000	0.000	0.000	0.000	0.000	0.000	0.000	0.000	0.000	0.000
TRINITY_DN25809_c0_g1	0.213	0.178	0.000	0.000	0.271	0.620	0.433	0.869	0.164	0.369
TRINITY_DN2580_c0_g1	3.270	3.169	4.471	0.000	2.672	0.000	0.000	4.303	6.471	0.880
TRINITY_DN2580_c7_g1	0.000	2.554	0.000	0.000	0.000	0.000	0.000	0.000	0.000	0.000
TRINITY_DN258101_c0_g1	0.000	0.000	0.000	0.000	0.000	0.000	0.000	0.000	0.000	0.000
TRINITY_DN258102_c1_g1	0.000	0.000	3.409	0.000	0.000	0.000	0.000	0.000	0.000	0.000
TRINITY_DN258104_c0_g3	0.000	0.000	0.000	0.000	0.000	0.515	0.000	0.000	0.522	1.421
TRINITY_DN258104_c1_g1	1.488	3.207	3.000	1.132	1.235	2.716	0.691	1.527	1.482	1.210
TRINITY_DN258104_c6_g1	0.000	0.000	0.000	0.000	0.000	0.000	0.000	0.000	0.000	0.000
TRINITY_DN258107_c0_g1	0.000	0.000	0.000	0.000	0.000	0.000	0.000	0.000	0.000	0.000
TRINITY_DN258107_c0_g3	0.000	0.000	0.000	0.000	0.000	0.000	0.000	0.000	0.000	0.000
TRINITY_DN258108_c0_g1	0.000	0.000	0.000	0.000	0.000	0.000	0.000	0.000	0.000	0.000
TRINITY_DN258108_c1_g1	0.000	0.000	0.000	0.000	1.764	0.000	0.000	0.000	0.000	0.000
TRINITY_DN258109_c0_g1	0.000	0.000	0.000	0.000	0.000	0.000	0.000	0.000	0.395	0.000
TRINITY_DN258109_c1_g1	0.000	0.000	0.000	0.000	0.450	0.000	0.000	0.551	0.000	0.439
TRINITY_DN25810_c1_g1	0.000	1.635	0.000	0.000	0.000	2.333	0.000	0.000	0.000	2.088
TRINITY_DN25810_c1_g2	0.000	0.000	0.000	0.000	0.000	0.000	0.000	0.000	0.000	0.000
TRINITY_DN25810_c2_g1	0.000	0.000	0.000	0.000	0.000	0.000	0.000	0.000	0.000	0.000
TRINITY_DN25810_c5_g1	0.000	0.000	0.000	0.000	0.000	0.000	0.000	0.000	0.000	0.000
TRINITY_DN25810_c6_g1	0.000	0.000	0.000	0.000	0.000	0.000	0.000	0.000	0.000	0.000
TRINITY_DN258110_c0_g1	0.000	0.000	0.000	0.000	0.000	0.000	0.000	0.000	0.000	0.000
TRINITY_DN258110_c1_g1	0.000	2.502	0.000	0.000	0.000	0.000	0.000	0.000	0.000	0.000
TRINITY_DN258113_c0_g1	0.000	0.000	0.000	0.000	0.000	0.000	0.000	2.854	0.000	0.000
TRINITY_DN258113_c1_g1	0.000	0.000	0.000	0.000	0.000	3.674	0.000	0.000	0.000	0.000
TRINITY_DN258114_c0_g1	0.000	0.965	0.000	0.000	1.673	0.000	4.076	0.000	0.000	1.932
TRINITY_DN258116_c0_g1	0.000	0.000	0.000	0.000	0.000	0.000	0.000	0.000	0.627	1.042
TRINITY_DN258116_c0_g2	0.000	0.000	0.000	0.000	0.000	0.000	0.000	0.000	1.103	0.000
TRINITY_DN258116_c1_g2	0.000	0.000	0.000	0.000	3.066	0.000	0.000	0.000	0.000	0.000
TRINITY_DN258116_c5_g1	0.000	0.000	0.000	0.000	0.000	0.000	2.455	0.000	0.000	0.975
TRINITY_DN258117_c0_g1	0.000	0.000	0.000	1.134	0.000	0.000	0.000	0.000	0.000	0.000
TRINITY_DN258118_c1_g1	0.000	0.000	0.000	0.000	0.000	0.000	0.000	0.000	0.000	0.000
TRINITY_DN258119_c0_g1	0.000	0.000	0.000	3.337	0.000	6.151	0.000	0.000	0.000	0.000
TRINITY_DN25811_c0_g1	10.080	1.948	2.753	8.922	3.302	20.543	8.287	0.000	0.000	0.000
TRINITY_DN25811_c1_g1	1.985	4.531	2.397	2.595	6.112	5.458	2.041	0.000	0.959	2.673
TRINITY_DN25811_c1_g2	0.000	1.691	1.924	0.000	2.277	2.173	0.000	4.423	0.901	1.321
TRINITY_DN25811_c1_g3	0.396	3.280	0.439	1.989	2.712	3.328	0.250	0.000	2.370	1.788
TRINITY_DN25811_c2_g1	2.527	0.000	3.443	0.000	4.082	0.000	5.126	0.000	0.000	0.000
TRINITY_DN258120_c0_g2	0.000	0.000	0.000	0.000	0.000	0.000	0.000	0.000	0.000	0.000
TRINITY_DN258121_c0_g2	0.000	0.000	0.000	0.000	1.960	0.000	0.000	0.000	0.000	0.490
TRINITY_DN258121_c0_g3	0.000	0.000	0.000	0.769	0.000	0.000	0.000	0.000	0.000	0.000
TRINITY_DN258121_c0_g4	0.000	2.146	0.000	0.000	0.000	0.000	0.000	0.000	0.000	0.000
TRINITY_DN258123_c0_g1	0.000	0.000	0.000	0.000	0.000	0.000	0.000	0.000	0.000	0.000
TRINITY_DN258123_c1_g1	0.000	0.000	0.000	0.000	0.000	0.000	0.000	0.000	0.000	0.000
TRINITY_DN258123_c2_g1	0.000	0.000	0.000	0.000	0.000	0.000	0.000	0.000	0.318	0.000
TRINITY_DN258124_c0_g1	0.000	0.000	3.409	0.000	0.000	0.000	0.000	0.000	0.000	0.000
TRINITY_DN258126_c0_g1	1.125	1.075	0.000	0.000	0.000	0.000	0.000	0.000	0.555	0.923
TRINITY_DN258127_c0_g1	0.000	0.000	0.000	0.000	0.000	0.000	0.000	0.000	0.000	0.000
TRINITY_DN258128_c0_g1	0.000	0.000	0.000	0.000	0.000	0.000	0.000	0.000	0.000	0.000
TRINITY_DN258129_c1_g1	0.000	0.000	0.000	0.000	0.000	0.000	0.000	0.000	0.000	0.490
TRINITY_DN258129_c2_g1	0.000	0.000	0.000	0.000	0.000	0.000	0.000	0.000	0.000	0.000
TRINITY_DN25812_c0_g1	0.710	0.455	0.000	0.166	0.424	0.516	0.095	0.000	0.275	0.412
TRINITY_DN25812_c1_g1	0.000	0.000	0.000	0.000	0.000	0.000	0.000	0.000	0.000	0.000
TRINITY_DN258130_c0_g1	0.000	0.000	0.000	0.000	0.000	0.000	0.000	0.000	0.000	0.000
TRINITY_DN258130_c0_g3	0.000	0.000	0.000	0.000	0.000	0.000	0.000	0.000	0.000	0.000
TRINITY_DN258130_c1_g1	1.936	0.000	0.000	0.000	3.164	0.000	1.992	0.000	0.000	0.000
TRINITY_DN258130_c2_g1	0.000	0.000	0.000	0.000	0.000	0.000	2.622	0.000	0.000	0.000
TRINITY_DN258131_c2_g1	0.000	0.000	0.000	0.000	0.000	0.000	0.000	0.000	0.454	0.380
TRINITY_DN258131_c2_g2	0.000	0.000	0.000	0.000	0.000	0.000	0.000	0.000	0.000	0.000
TRINITY_DN258131_c4_g1	0.000	0.803	0.000	0.000	0.000	0.000	0.000	0.000	0.000	0.000
TRINITY_DN258131_c5_g1	0.000	0.000	1.735	0.000	0.000	0.000	0.621	0.000	0.315	0.000
TRINITY_DN258132_c0_g1	1.259	1.136	0.000	0.949	0.000	0.000	1.831	2.611	0.000	0.424
TRINITY_DN258132_c1_g1	0.000	0.000	0.000	0.000	0.000	0.000	0.000	0.000	0.000	0.230
TRINITY_DN258135_c0_g1	0.000	0.644	0.000	1.505	0.000	0.000	0.000	2.082	0.000	0.666
TRINITY_DN258136_c0_g1	0.000	0.000	0.000	0.000	0.000	0.000	2.158	0.000	0.000	0.000
TRINITY_DN258137_c0_g1	0.000	0.000	0.000	0.000	0.000	0.000	0.000	0.000	0.180	0.072
TRINITY_DN258139_c0_g1	0.000	0.000	0.000	0.000	0.000	0.000	0.000	0.000	0.000	0.000
TRINITY_DN25813_c12_g1	0.000	0.395	0.000	0.000	0.000	0.000	0.000	0.000	0.000	0.293
TRINITY_DN25813_c13_g1	0.000	0.931	0.000	0.000	0.000	0.000	0.000	0.000	0.000	0.000
TRINITY_DN25813_c3_g1	0.000	0.000	0.000	0.000	1.497	0.661	0.000	0.000	0.000	0.184
TRINITY_DN25813_c5_g1	0.000	0.000	0.000	0.000	0.000	1.746	0.442	0.000	0.123	0.393
TRINITY_DN25813_c5_g2	0.000	0.000	1.775	1.933	0.000	0.000	1.342	0.000	1.938	0.000
TRINITY_DN25813_c5_g3	0.000	0.000	0.000	0.000	0.000	0.000	0.000	0.000	0.000	1.608
TRINITY_DN25813_c5_g4	0.000	0.000	0.000	0.000	0.000	0.000	0.000	0.000	0.000	0.000
TRINITY_DN25813_c9_g1	0.000	0.780	0.000	0.000	0.000	1.245	0.000	1.743	0.827	1.116
TRINITY_DN258140_c0_g2	0.000	0.000	0.000	0.000	0.000	0.000	0.000	0.000	0.000	0.864
TRINITY_DN258142_c1_g1	0.000	1.682	0.000	2.555	0.000	0.000	0.000	0.000	0.000	0.000
TRINITY_DN258143_c0_g1	0.000	0.000	0.000	0.000	0.000	0.000	0.000	0.000	0.000	0.000
TRINITY_DN258143_c1_g1	0.876	0.000	0.000	0.000	0.000	0.000	0.000	0.000	0.533	0.000
TRINITY_DN258144_c1_g1	0.000	0.000	0.000	0.000	0.000	0.000	0.000	0.000	0.000	0.595
TRINITY_DN258144_c2_g1	0.774	0.000	0.000	0.000	0.000	0.000	0.000	0.000	0.000	0.454
TRINITY_DN258146_c0_g1	0.000	0.000	0.000	0.000	0.000	0.000	0.000	4.255	0.000	1.120
TRINITY_DN258146_c1_g1	0.000	0.215	0.000	0.781	0.000	0.000	0.000	0.000	0.128	0.518
TRINITY_DN258147_c0_g1	0.000	0.000	0.000	0.000	0.000	0.000	0.000	2.742	0.000	0.000
TRINITY_DN25814_c0_g1	1.860	0.000	0.000	0.000	0.000	2.194	0.000	1.819	0.431	1.731
TRINITY_DN25814_c0_g2	0.891	0.714	0.000	1.935	0.000	0.000	0.000	0.000	0.871	3.733
TRINITY_DN258150_c0_g1	0.000	0.000	0.000	0.000	0.000	0.000	0.000	0.000	1.379	0.000
TRINITY_DN258152_c0_g1	0.000	1.218	0.000	0.000	1.109	0.000	0.000	0.000	0.000	0.550
TRINITY_DN258153_c0_g1	1.875	0.000	0.000	0.000	0.000	0.000	0.000	0.000	0.000	0.000
TRINITY_DN258153_c0_g2	0.457	0.000	0.000	1.383	0.000	0.000	0.000	0.000	0.679	0.000
TRINITY_DN258154_c0_g1	0.000	0.000	0.000	0.000	0.000	0.000	0.000	0.000	0.000	0.000
TRINITY_DN258155_c0_g1	0.000	0.000	0.769	0.000	0.000	0.000	1.092	0.000	0.281	0.878
TRINITY_DN258156_c0_g1	1.353	3.940	0.000	0.000	0.000	0.000	0.000	0.000	0.000	0.000
TRINITY_DN258156_c0_g2	0.000	0.000	0.000	0.000	0.000	0.000	0.000	0.000	0.000	0.000
TRINITY_DN258156_c0_g3	0.000	2.311	0.000	0.000	0.000	0.000	0.820	0.000	0.000	0.341
TRINITY_DN258158_c0_g1	0.638	0.000	0.427	0.000	0.000	0.000	0.142	0.000	0.000	0.065
TRINITY_DN258158_c1_g1	0.000	0.000	0.000	0.000	0.000	0.000	0.000	0.000	0.000	0.000
TRINITY_DN258158_c2_g1	0.000	0.000	0.000	0.000	0.000	0.000	0.000	0.000	0.497	0.000
TRINITY_DN258158_c3_g1	0.000	0.451	0.000	0.000	0.000	0.000	0.000	0.000	0.252	0.000
TRINITY_DN258158_c5_g1	0.000	0.000	0.000	0.000	0.000	0.000	0.000	0.000	0.000	0.000
TRINITY_DN25815_c0_g1	0.000	0.000	0.000	0.000	0.000	0.000	0.000	0.000	0.000	0.000
TRINITY_DN25815_c0_g2	0.000	0.000	0.000	0.000	0.000	0.000	0.322	0.000	0.174	0.990
TRINITY_DN258160_c0_g1	1.484	0.000	0.000	0.000	0.000	1.093	0.000	3.075	0.000	0.304
TRINITY_DN258162_c0_g1	0.000	0.000	0.000	0.000	2.193	0.000	0.000	0.000	0.000	0.000
TRINITY_DN258162_c1_g1	5.227	0.000	0.000	0.000	0.000	0.000	0.000	0.000	1.973	0.000
TRINITY_DN258162_c2_g1	0.000	0.000	0.000	0.000	0.000	0.000	0.000	0.000	0.000	0.000
TRINITY_DN258162_c4_g1	1.666	0.000	0.000	0.000	0.000	0.000	0.000	0.000	0.000	0.895
TRINITY_DN258163_c0_g1	0.000	0.000	0.000	0.000	0.000	0.000	0.000	0.000	0.504	0.000
TRINITY_DN258163_c1_g1	0.000	2.328	1.661	0.000	0.000	0.000	0.000	0.000	0.000	0.000
TRINITY_DN25816_c0_g1	9.407	0.000	0.000	21.745	0.000	0.000	0.000	5.364	18.183	19.058
TRINITY_DN25816_c0_g2	43.438	0.945	5.983	80.749	0.465	8.933	2.791	31.947	110.587	103.527
TRINITY_DN258173_c0_g1	0.000	0.000	0.000	0.000	0.000	0.000	0.000	0.000	0.000	0.319
TRINITY_DN258174_c0_g1	0.000	0.000	0.000	0.000	0.000	0.000	0.000	0.000	0.000	0.000
TRINITY_DN258176_c0_g1	0.000	0.000	0.000	0.000	0.498	0.000	0.000	0.000	0.000	0.000
TRINITY_DN258177_c0_g1	0.000	0.000	0.000	0.000	0.000	0.000	0.000	0.477	0.000	0.000
TRINITY_DN258178_c0_g1	0.000	0.000	0.000	0.000	0.000	0.000	0.000	0.000	0.390	0.000
TRINITY_DN258178_c1_g1	0.000	0.000	0.000	0.000	0.000	0.000	0.000	0.000	0.000	0.000
TRINITY_DN258178_c2_g1	0.000	0.000	0.000	0.000	0.000	0.000	1.612	0.000	0.000	0.647
TRINITY_DN258178_c3_g1	0.000	0.000	0.000	0.000	0.000	0.000	0.000	0.000	0.000	0.000
TRINITY_DN258178_c8_g1	0.000	0.000	0.000	0.000	0.000	0.000	0.000	0.000	0.000	0.000
TRINITY_DN25817_c0_g1	0.000	0.000	0.000	0.000	0.000	0.000	0.000	0.000	2.085	0.000
TRINITY_DN25817_c0_g2	0.000	0.000	0.000	0.000	0.000	0.000	0.000	0.000	0.000	0.000
TRINITY_DN258181_c0_g1	1.501	2.077	0.798	0.768	0.835	0.969	1.185	0.339	0.843	1.422
TRINITY_DN258181_c1_g1	2.024	1.063	1.970	0.000	1.665	0.000	2.029	0.000	0.000	1.662
TRINITY_DN258181_c1_g2	0.000	0.000	0.000	0.000	0.000	0.000	0.000	0.000	0.000	0.000
TRINITY_DN258181_c5_g1	1.268	0.000	0.000	0.000	0.000	1.879	0.000	5.220	0.000	1.042
TRINITY_DN258183_c0_g1	0.000	0.000	0.000	0.000	0.000	0.000	0.000	0.000	0.000	0.000
TRINITY_DN258184_c0_g1	1.336	0.000	1.828	0.000	0.000	0.000	1.359	0.000	2.644	2.196
TRINITY_DN258185_c0_g1	0.000	0.000	0.000	0.000	0.000	0.000	0.513	0.000	0.000	0.219
TRINITY_DN258185_c0_g2	0.000	0.000	0.000	0.000	0.000	0.000	0.000	2.325	0.000	0.000
TRINITY_DN258185_c1_g1	0.000	0.000	0.000	0.000	0.000	3.126	0.000	0.000	0.000	0.880
TRINITY_DN258187_c0_g1	0.000	0.000	0.000	0.000	0.000	0.000	0.000	0.000	0.000	0.881
TRINITY_DN258188_c1_g1	0.000	0.000	0.000	0.000	0.000	0.000	0.000	0.000	0.287	0.476
TRINITY_DN258189_c0_g2	0.000	0.000	0.000	0.000	0.000	0.613	0.000	0.000	0.223	0.000
TRINITY_DN25818_c0_g1	3.443	0.000	0.000	0.000	0.000	0.000	2.201	0.922	1.304	0.182
TRINITY_DN25818_c0_g2	0.478	2.675	0.000	0.000	0.000	0.000	0.000	0.000	0.000	0.195
TRINITY_DN25818_c0_g3	0.000	0.000	0.000	0.000	0.000	0.000	0.000	0.000	0.357	0.000
TRINITY_DN25818_c12_g1	0.000	0.000	0.000	1.541	0.000	0.000	0.000	0.000	0.000	0.000
TRINITY_DN25818_c15_g1	0.000	0.000	0.000	4.608	0.000	0.000	0.000	0.000	0.000	0.000
TRINITY_DN25818_c6_g1	0.000	0.000	0.000	0.000	0.000	0.000	0.000	0.000	0.000	0.000
TRINITY_DN25818_c6_g2	0.000	0.000	0.000	0.000	0.000	0.000	0.000	0.000	0.000	0.000
TRINITY_DN25818_c8_g1	0.000	0.000	0.000	3.611	0.000	0.000	0.000	0.000	0.000	0.000
TRINITY_DN258191_c0_g1	0.000	0.000	0.000	0.000	0.000	0.000	0.000	0.000	0.000	0.000
TRINITY_DN258191_c0_g3	0.000	0.000	0.000	0.000	0.000	0.000	0.000	0.000	0.000	0.000
TRINITY_DN258191_c2_g1	0.000	0.000	0.000	0.000	0.000	0.000	0.000	0.000	0.000	0.000
TRINITY_DN258192_c0_g1	0.000	0.000	0.000	0.000	0.000	0.000	0.610	0.000	0.000	0.000
TRINITY_DN258193_c0_g2	0.000	0.000	0.000	0.000	2.912	1.330	1.823	0.000	0.000	0.000
TRINITY_DN258193_c0_g3	0.000	0.000	0.000	0.000	0.000	0.000	0.000	0.000	0.000	0.000
TRINITY_DN258193_c0_g4	0.000	0.000	0.000	0.000	0.000	0.000	0.000	0.000	0.000	0.000
TRINITY_DN258194_c0_g1	0.000	0.000	0.000	0.000	0.000	0.000	0.000	1.287	0.000	0.000
TRINITY_DN258195_c0_g1	0.000	0.000	0.000	0.000	0.000	0.000	0.000	0.000	0.000	0.000
TRINITY_DN258196_c0_g1	0.000	2.560	0.000	0.000	0.000	0.000	0.000	0.000	1.307	1.625
TRINITY_DN258196_c2_g1	0.000	2.336	0.000	0.000	0.000	0.000	0.000	0.000	0.000	0.991
TRINITY_DN258196_c3_g1	0.000	0.826	3.613	0.000	1.455	0.000	0.000	0.000	0.000	1.090
TRINITY_DN258197_c0_g1	0.000	0.000	0.000	0.000	0.000	0.000	0.000	0.000	0.000	0.000
TRINITY_DN258197_c1_g1	0.000	1.391	0.000	0.000	0.000	0.000	0.000	0.000	0.708	0.000
TRINITY_DN258198_c0_g1	0.692	0.000	0.000	0.000	0.000	0.000	0.425	0.000	0.223	0.000
TRINITY_DN258199_c0_g1	0.000	0.000	0.000	0.000	0.000	0.000	0.000	0.000	0.000	0.000
TRINITY_DN258199_c0_g2	0.000	0.000	0.544	0.000	0.000	0.000	0.597	0.000	1.010	0.922
TRINITY_DN258199_c1_g1	0.000	0.000	0.000	0.000	0.000	0.000	0.000	0.000	0.000	0.000
TRINITY_DN25819_c0_g1	1.752	1.528	1.847	0.000	1.696	0.000	0.000	0.901	1.812	1.137
TRINITY_DN25819_c1_g2	0.000	0.000	0.000	0.000	0.000	0.000	0.000	0.000	0.000	0.000
TRINITY_DN25819_c2_g1	4.872	0.000	0.000	0.000	3.941	0.000	2.481	0.000	1.225	0.000
TRINITY_DN25819_c3_g1	0.000	0.000	0.000	0.000	0.000	0.000	0.000	0.000	0.000	0.000
TRINITY_DN25819_c4_g1	0.000	0.000	1.538	0.000	3.694	0.000	0.000	0.000	0.000	1.419
TRINITY_DN2581_c1_g1	0.000	0.000	0.000	0.000	0.000	0.005	0.000	0.000	0.000	0.000
TRINITY_DN2581_c1_g2	0.000	0.000	0.000	0.000	0.000	0.000	0.000	0.000	0.000	0.000
TRINITY_DN2581_c22_g1	0.000	0.000	0.000	0.000	0.000	0.000	0.000	0.000	0.000	0.000
TRINITY_DN2581_c2_g1	0.000	0.000	0.000	0.000	0.000	0.000	0.000	0.000	0.000	0.000
TRINITY_DN2581_c2_g2	1.702	0.000	0.000	0.000	0.000	0.000	0.000	0.000	0.000	0.000
TRINITY_DN2581_c2_g3	0.000	0.000	0.000	0.000	0.000	0.000	2.205	0.000	0.000	0.000
TRINITY_DN2581_c3_g1	0.000	0.000	0.000	2.674	0.000	0.000	0.000	0.000	0.000	0.738
TRINITY_DN2581_c4_g1	0.000	0.000	0.000	0.000	0.000	0.000	0.000	0.000	0.000	0.000
TRINITY_DN2581_c5_g1	31.494	27.848	27.332	29.725	37.302	25.653	35.605	26.556	31.303	36.729
TRINITY_DN2581_c6_g1	0.000	0.000	0.000	0.000	0.000	0.000	0.000	0.000	0.000	0.000
TRINITY_DN2581_c7_g1	0.000	0.000	0.000	0.000	0.000	0.000	0.000	0.000	0.000	0.000
TRINITY_DN258200_c0_g1	0.000	0.000	0.000	0.000	0.000	0.000	0.000	0.000	0.000	0.000
TRINITY_DN258200_c0_g2	0.000	0.000	0.000	0.000	0.000	0.000	0.000	4.650	0.000	3.803
TRINITY_DN258201_c0_g1	0.000	0.000	0.000	0.000	0.000	0.000	0.000	0.000	0.000	0.000
TRINITY_DN258201_c1_g1	0.000	0.000	0.000	0.000	0.000	3.480	0.000	0.000	2.407	0.000
TRINITY_DN258202_c0_g1	0.000	0.000	0.000	0.000	0.000	0.000	0.000	0.000	0.000	2.079
TRINITY_DN258204_c0_g1	1.593	1.626	1.278	0.484	1.056	0.463	0.000	0.650	0.636	1.934
TRINITY_DN258204_c1_g1	0.000	0.000	0.000	0.000	0.000	0.000	0.000	0.000	0.000	0.000
TRINITY_DN258204_c2_g1	0.000	0.000	0.000	0.000	0.000	0.000	0.000	0.000	0.000	0.966
TRINITY_DN258204_c2_g3	0.000	0.000	0.000	2.910	0.000	0.000	0.000	0.000	0.000	0.804
TRINITY_DN258204_c3_g1	0.000	0.000	0.000	3.096	0.000	0.000	0.000	0.000	0.000	0.000
TRINITY_DN258205_c0_g1	0.000	0.936	0.000	0.000	0.000	0.000	0.000	0.000	0.000	0.627
TRINITY_DN258205_c1_g1	0.000	0.000	0.000	0.000	0.000	0.000	0.000	0.000	0.000	0.000
TRINITY_DN258205_c2_g1	0.000	0.000	0.000	0.000	0.000	0.000	0.000	0.000	0.000	0.000
TRINITY_DN258205_c2_g2	0.786	0.340	1.057	0.000	0.652	0.000	1.099	0.000	0.586	0.000
TRINITY_DN258205_c2_g3	0.712	0.532	0.318	2.714	0.519	0.455	1.503	1.276	1.092	1.078
TRINITY_DN258205_c3_g1	0.000	0.000	0.000	0.000	0.000	1.989	1.731	0.000	0.000	0.552
TRINITY_DN258205_c4_g1	0.000	0.000	0.000	0.000	0.000	0.000	0.000	0.000	0.000	0.000
TRINITY_DN258205_c5_g1	0.000	0.000	0.000	0.000	0.000	0.000	0.000	0.000	0.000	0.556
TRINITY_DN258207_c0_g1	0.531	0.000	0.718	0.000	0.000	0.000	0.000	0.000	0.263	0.217
TRINITY_DN258207_c1_g1	0.000	0.000	0.000	0.000	0.000	0.000	0.000	0.000	0.000	0.000
TRINITY_DN25820_c0_g1	0.000	0.000	5.549	0.000	0.000	0.000	0.000	0.000	0.000	0.000
TRINITY_DN25820_c0_g3	0.000	0.000	0.000	0.000	0.000	0.000	0.000	5.301	0.000	0.000
TRINITY_DN25820_c0_g4	0.000	0.000	0.000	0.000	0.000	3.511	0.000	0.000	0.000	0.000
TRINITY_DN25820_c1_g1	0.000	0.000	0.000	0.000	0.000	0.000	0.000	0.000	0.000	0.000
TRINITY_DN25820_c7_g1	0.000	0.000	0.000	0.000	0.000	0.000	0.000	5.301	0.000	0.000
TRINITY_DN258211_c0_g1	1.406	0.000	0.000	0.000	0.000	0.000	0.000	0.000	0.695	0.576
TRINITY_DN258212_c0_g1	0.000	0.000	1.661	0.000	0.000	0.000	0.000	0.000	0.000	0.000
TRINITY_DN258212_c1_g1	0.000	2.375	0.000	0.000	0.000	0.000	0.000	0.000	0.000	1.011
TRINITY_DN258213_c0_g1	0.000	0.000	0.000	0.000	0.000	0.000	0.000	0.000	0.867	0.000
TRINITY_DN258213_c1_g1	0.000	0.000	0.000	0.000	0.000	0.000	0.000	0.000	0.000	0.000
TRINITY_DN258213_c1_g2	0.000	0.000	0.000	0.000	0.000	0.000	0.000	3.103	0.000	0.000
TRINITY_DN258213_c2_g1	0.000	0.000	0.000	2.220	0.000	0.000	0.000	0.000	0.000	0.000
TRINITY_DN258214_c0_g1	0.432	0.000	0.000	3.275	0.000	0.000	0.405	0.000	0.000	0.527
TRINITY_DN258214_c0_g2	0.000	0.000	0.000	0.000	0.000	0.000	1.157	0.000	0.000	0.000
TRINITY_DN258214_c1_g1	0.000	0.000	0.000	0.000	0.000	0.000	0.000	0.000	0.000	0.559
TRINITY_DN258214_c2_g1	0.000	0.462	0.000	0.000	0.000	0.763	0.000	0.000	0.000	0.000
TRINITY_DN258214_c3_g1	0.000	0.000	0.000	0.000	0.000	1.342	0.000	0.000	0.000	0.372
TRINITY_DN258215_c0_g1	0.000	0.000	0.000	0.000	0.000	0.000	0.000	0.000	0.000	0.000
TRINITY_DN258217_c0_g2	0.000	0.000	0.000	0.000	0.000	0.000	0.000	0.000	0.000	1.462
TRINITY_DN258218_c0_g1	3.004	0.000	0.000	0.000	0.000	0.000	0.000	0.000	0.848	0.000
TRINITY_DN258218_c0_g2	0.000	0.000	2.466	0.000	0.000	0.000	0.000	0.000	1.246	1.011
TRINITY_DN258218_c1_g1	0.000	0.000	0.000	0.000	0.000	0.000	0.000	0.000	0.000	0.000
TRINITY_DN258219_c0_g1	0.000	0.000	3.198	0.000	0.000	0.000	0.000	0.000	0.000	0.000
TRINITY_DN25821_c0_g2	2.980	2.387	3.791	3.121	1.678	2.152	2.883	2.192	4.584	3.261
TRINITY_DN25821_c0_g3	1.080	1.423	2.120	1.151	3.287	3.085	2.462	1.192	2.162	1.592
TRINITY_DN25821_c0_g4	0.000	0.000	0.000	0.000	0.000	0.000	0.000	0.000	0.000	0.000
TRINITY_DN25821_c1_g1	0.000	0.000	0.000	0.000	0.000	7.205	0.000	0.000	0.000	0.000
TRINITY_DN25821_c3_g1	0.000	0.000	0.000	0.000	0.000	0.000	0.000	0.000	0.000	0.000
TRINITY_DN258221_c0_g1	0.000	0.000	0.000	0.000	0.000	0.000	0.000	0.000	0.000	4.061
TRINITY_DN258223_c0_g1	0.000	0.000	0.000	0.000	0.000	0.000	0.000	2.664	0.000	1.065
TRINITY_DN258224_c0_g1	0.000	0.000	0.000	0.000	0.000	0.000	0.000	0.000	1.192	1.932
TRINITY_DN258225_c0_g1	17.634	17.893	16.009	17.979	18.203	16.445	14.085	16.211	17.206	19.820
TRINITY_DN258227_c0_g1	0.000	0.000	0.000	0.000	0.000	0.000	0.000	0.000	0.000	0.000
TRINITY_DN258227_c0_g2	0.000	0.000	0.000	1.649	0.000	0.000	0.000	0.000	0.000	0.000
TRINITY_DN25822_c0_g1	0.000	0.000	0.000	4.522	0.000	0.000	0.000	0.000	2.350	0.000
TRINITY_DN25822_c0_g2	1.635	1.588	0.000	0.000	0.000	0.000	5.161	0.000	4.426	1.030
TRINITY_DN258230_c0_g1	0.000	0.000	1.004	0.000	1.221	0.000	0.000	1.537	0.000	0.304
TRINITY_DN258233_c0_g1	0.000	0.000	0.000	0.000	0.000	0.000	0.000	0.000	0.000	0.000
TRINITY_DN258235_c1_g1	0.000	0.000	0.000	0.000	0.000	0.000	0.435	0.000	0.000	0.375
TRINITY_DN258237_c1_g1	0.000	0.000	0.000	1.999	0.000	0.000	0.000	0.000	0.000	0.000
TRINITY_DN258238_c0_g1	0.000	0.000	0.000	0.000	0.000	0.000	0.000	0.000	0.000	0.000
TRINITY_DN258238_c2_g1	0.000	0.000	0.000	0.000	0.000	0.000	0.000	0.000	0.000	0.687
TRINITY_DN25823_c0_g2	0.517	0.302	1.679	2.395	0.742	1.072	0.193	0.299	0.677	0.450
TRINITY_DN258240_c0_g1	0.000	1.446	0.000	4.405	0.000	0.000	0.000	0.000	0.000	0.000
TRINITY_DN258241_c0_g1	0.000	0.000	0.000	0.000	0.000	0.000	0.000	0.000	0.000	0.000
TRINITY_DN258241_c0_g2	0.000	0.000	0.000	0.000	0.000	0.000	1.395	0.000	0.000	0.000
TRINITY_DN258241_c1_g1	2.162	0.000	0.000	0.000	0.000	0.000	0.000	0.000	0.000	0.000
TRINITY_DN258241_c3_g1	0.000	0.000	0.000	3.302	0.000	0.000	0.000	0.000	0.000	0.000
TRINITY_DN258241_c6_g1	0.000	0.926	0.000	0.000	0.000	0.000	0.000	0.000	0.000	0.402
TRINITY_DN258242_c0_g1	0.000	0.000	0.000	0.000	0.000	0.000	0.000	0.000	0.000	0.000
TRINITY_DN258242_c2_g1	0.000	0.000	0.000	0.000	0.000	0.000	0.000	0.000	0.000	1.598
TRINITY_DN258243_c0_g1	0.000	0.000	0.000	0.000	0.000	0.000	0.000	0.000	0.000	0.000
TRINITY_DN258244_c0_g1	0.000	0.000	0.000	0.000	0.000	0.964	0.000	0.000	0.000	0.000
TRINITY_DN258245_c0_g2	0.000	0.000	0.000	0.000	0.000	0.000	0.000	0.000	0.000	0.000
TRINITY_DN258245_c0_g3	1.362	0.000	0.000	0.000	0.000	0.000	1.387	2.792	0.673	0.000
TRINITY_DN258246_c0_g1	1.740	0.000	0.000	0.000	0.000	2.548	3.559	0.000	0.867	2.132
TRINITY_DN258247_c1_g1	0.000	0.000	0.000	0.000	0.000	0.000	0.000	0.000	0.000	0.706
TRINITY_DN258247_c2_g1	0.000	0.000	0.000	0.000	0.000	0.000	0.000	0.000	0.000	0.871
TRINITY_DN258248_c0_g2	0.000	0.000	1.069	0.000	0.000	0.000	0.000	0.000	0.000	0.323
TRINITY_DN258248_c0_g3	0.000	0.000	0.000	0.000	0.000	0.000	0.000	0.000	0.000	0.000
TRINITY_DN258248_c1_g1	0.000	0.000	0.000	0.000	0.000	0.000	0.000	0.000	0.000	0.000
TRINITY_DN258248_c5_g1	0.000	0.000	0.000	0.000	0.000	0.000	0.000	0.000	2.112	0.000
TRINITY_DN258249_c1_g1	0.000	0.000	0.000	0.000	0.000	2.496	0.000	0.000	0.000	0.696
TRINITY_DN258249_c2_g1	0.000	0.000	0.000	0.000	8.866	0.000	0.000	0.000	0.000	0.000
TRINITY_DN258249_c3_g1	0.000	0.000	0.000	0.000	0.000	2.658	0.000	0.000	0.000	0.000
TRINITY_DN258249_c6_g1	0.000	0.000	0.000	0.000	0.000	0.000	0.000	0.000	0.000	0.000
TRINITY_DN25824_c0_g1	0.000	0.000	0.000	0.000	0.000	0.000	0.000	0.000	0.111	0.000
TRINITY_DN25824_c1_g1	0.000	0.000	0.000	0.000	0.000	0.000	0.000	0.000	0.000	0.000
TRINITY_DN258250_c1_g1	0.000	0.899	0.000	0.000	0.000	0.000	0.000	0.000	0.000	0.000
TRINITY_DN258251_c0_g1	0.000	0.000	0.000	0.000	8.303	0.000	0.000	0.000	1.282	2.079
TRINITY_DN258254_c0_g1	0.000	0.000	0.000	0.000	0.000	0.000	0.000	0.000	0.000	0.000
TRINITY_DN258256_c0_g1	0.000	0.000	0.000	0.000	0.000	0.000	0.000	0.000	0.929	0.000
TRINITY_DN25825_c0_g1	3.318	5.796	2.163	18.715	3.274	0.000	2.056	3.594	4.363	8.431
TRINITY_DN25825_c1_g1	0.000	0.000	0.000	0.000	0.000	0.000	0.000	0.000	0.000	0.000
TRINITY_DN258260_c0_g1	0.000	0.000	0.000	0.000	0.000	0.000	0.000	0.000	0.000	0.000
TRINITY_DN258260_c0_g2	0.000	0.000	0.000	0.000	0.000	0.000	0.000	0.000	0.000	0.000
TRINITY_DN258260_c1_g2	0.000	0.000	0.000	0.000	0.000	0.000	0.000	0.000	0.000	0.000
TRINITY_DN258261_c0_g1	0.000	0.000	0.000	0.000	0.000	0.683	0.540	0.000	0.000	0.190
TRINITY_DN258262_c0_g1	2.074	0.000	0.000	0.000	0.000	0.000	0.000	0.000	0.000	0.425
TRINITY_DN258262_c0_g2	1.905	0.000	0.000	0.000	0.000	0.000	0.000	0.000	0.950	0.000
TRINITY_DN258264_c1_g1	0.000	3.293	0.000	0.000	0.000	0.000	0.000	0.000	0.000	0.690
TRINITY_DN258266_c0_g1	0.000	0.000	0.000	0.000	0.000	0.000	0.000	0.000	0.000	0.690
TRINITY_DN258270_c0_g1	0.000	0.000	0.000	0.000	0.000	0.000	0.000	0.000	3.008	0.000
TRINITY_DN258271_c0_g1	0.000	0.000	0.000	0.000	1.288	0.338	0.000	0.000	0.233	0.000
TRINITY_DN258276_c0_g1	0.000	0.000	0.000	0.000	0.000	0.000	0.000	0.000	0.000	0.000
TRINITY_DN258277_c0_g1	0.000	0.000	0.000	0.000	0.000	0.000	0.000	0.000	0.000	0.587
TRINITY_DN258278_c0_g1	0.000	0.000	0.000	0.000	0.000	0.000	0.000	0.000	0.000	0.000
TRINITY_DN258279_c0_g1	0.000	0.000	0.000	0.000	0.000	0.000	0.000	0.000	0.000	0.000
TRINITY_DN25827_c0_g1	0.294	0.000	0.000	0.000	0.000	0.653	0.000	0.440	1.961	0.215
TRINITY_DN25827_c1_g1	0.000	0.000	0.000	3.053	0.000	0.000	0.000	0.000	0.000	0.000
TRINITY_DN258280_c1_g1	0.000	0.000	0.000	0.000	0.000	0.000	0.000	0.000	0.000	0.000
TRINITY_DN258281_c0_g1	0.000	0.000	0.000	0.000	0.000	0.000	0.000	0.000	0.000	0.000
TRINITY_DN258282_c0_g1	0.000	0.000	0.000	0.000	0.000	0.000	0.000	0.000	0.654	0.000
TRINITY_DN258283_c0_g1	0.715	0.000	0.968	0.000	0.000	0.000	0.000	0.000	0.351	0.000
TRINITY_DN258284_c0_g1	0.000	0.000	0.000	0.000	0.000	0.000	2.714	0.000	0.000	0.000
TRINITY_DN258285_c0_g1	0.000	4.237	0.000	0.000	0.000	0.000	0.000	0.000	0.000	0.000
TRINITY_DN258285_c0_g2	0.000	0.000	0.000	0.000	0.000	0.000	0.000	0.000	0.000	0.000
TRINITY_DN258285_c0_g3	0.000	0.000	0.000	0.000	0.000	0.000	0.000	0.000	0.000	0.000
TRINITY_DN258285_c0_g4	0.000	0.000	0.000	0.000	0.000	0.000	0.000	0.000	0.000	0.000
TRINITY_DN258285_c1_g1	0.000	0.000	0.000	0.000	0.000	0.000	0.000	0.000	0.000	0.388
TRINITY_DN258285_c3_g1	0.000	0.000	0.000	0.000	0.000	0.000	0.000	0.000	0.000	0.000
TRINITY_DN258285_c4_g1	0.000	0.000	0.000	0.000	0.000	0.000	0.000	0.000	0.914	0.000
TRINITY_DN258286_c0_g1	0.000	0.287	0.000	0.000	0.000	0.000	0.000	0.000	0.000	0.545
TRINITY_DN258287_c0_g1	0.000	0.000	0.000	0.000	0.000	0.000	0.000	0.000	0.000	0.000
TRINITY_DN258287_c1_g1	0.000	0.000	0.000	0.000	0.000	0.000	0.000	0.000	0.000	0.000
TRINITY_DN258287_c1_g3	0.000	0.000	0.000	0.000	0.000	0.000	0.000	0.000	0.000	0.000
TRINITY_DN258287_c1_g4	0.000	0.000	0.000	0.000	0.000	0.000	0.000	0.000	0.000	0.000
TRINITY_DN258289_c0_g1	0.000	0.000	0.000	1.050	0.000	0.000	0.000	0.000	0.000	0.000
TRINITY_DN258289_c0_g2	0.000	0.000	0.000	0.000	2.887	0.000	0.000	0.000	0.000	0.724
TRINITY_DN25828_c0_g1	0.000	0.000	0.000	0.000	0.000	0.000	0.000	0.000	0.000	0.877
TRINITY_DN25828_c0_g3	0.000	0.000	0.000	1.436	0.000	0.000	0.000	0.434	0.228	0.083
TRINITY_DN25828_c0_g4	0.000	0.000	0.000	0.000	0.000	0.000	1.343	0.000	0.654	0.000
TRINITY_DN25828_c1_g1	0.000	0.000	0.000	0.000	0.000	0.000	0.000	0.000	0.000	0.000
TRINITY_DN25828_c2_g1	1.705	0.205	0.653	0.373	0.000	0.354	0.440	0.696	0.805	0.989
TRINITY_DN25828_c3_g1	1.700	0.000	2.300	0.000	0.000	0.000	2.721	0.000	5.035	2.751
TRINITY_DN25828_c3_g2	0.000	0.000	0.000	0.000	0.000	0.000	0.000	1.040	0.585	0.000
TRINITY_DN25828_c4_g1	0.000	0.000	0.000	0.000	0.000	0.000	0.000	0.000	0.000	0.000
TRINITY_DN258290_c0_g1	0.000	0.000	0.000	3.943	0.000	0.000	0.000	0.000	0.000	0.000
TRINITY_DN258291_c0_g1	0.000	0.000	0.000	0.000	0.000	0.000	0.000	0.000	0.000	0.000
TRINITY_DN258293_c0_g1	0.000	0.000	0.000	0.000	0.000	0.000	0.000	0.000	0.000	0.000
TRINITY_DN258296_c0_g1	0.000	0.000	0.000	0.000	0.000	0.000	0.000	0.000	0.000	0.000
TRINITY_DN258296_c1_g1	0.000	0.000	0.000	0.000	0.000	0.000	0.000	0.000	0.834	0.000
TRINITY_DN258297_c0_g1	0.000	0.000	0.245	0.280	0.610	0.000	0.000	0.000	0.000	0.222
TRINITY_DN258297_c1_g1	0.000	0.000	0.000	0.000	0.000	0.000	0.000	0.000	0.000	0.000
TRINITY_DN258298_c0_g1	0.000	0.000	0.000	0.000	0.000	0.000	0.000	0.000	1.468	0.408
TRINITY_DN258298_c1_g1	0.000	0.000	0.000	0.000	0.000	0.000	0.000	0.000	0.000	0.000
TRINITY_DN258299_c0_g1	0.394	0.341	0.000	0.000	0.000	0.576	0.000	0.809	0.000	0.160
TRINITY_DN25829_c0_g1	6.539	13.472	5.891	10.468	6.640	7.322	10.429	12.083	8.020	10.603
TRINITY_DN25829_c1_g1	0.000	0.000	0.000	0.000	0.000	0.000	0.000	0.000	1.113	0.000
TRINITY_DN25829_c1_g2	0.000	0.000	0.000	0.000	0.000	0.000	0.000	0.000	0.000	0.000
TRINITY_DN25829_c1_g3	0.000	0.000	3.470	0.964	0.000	0.000	1.746	0.000	0.000	0.564
TRINITY_DN25829_c3_g1	0.000	2.236	0.000	0.000	0.000	0.000	0.000	0.000	0.000	0.000
TRINITY_DN25829_c5_g1	0.000	1.282	2.831	0.000	0.502	0.439	1.102	0.616	0.302	1.102
TRINITY_DN25829_c9_g1	0.000	0.000	0.000	0.000	0.000	0.000	0.000	0.000	1.013	0.000
TRINITY_DN2582_c11_g1	0.000	0.000	0.000	0.000	0.000	0.000	0.000	0.000	0.000	0.000
TRINITY_DN2582_c15_g1	0.529	0.347	0.424	0.326	0.354	0.307	0.557	0.000	0.376	0.944
TRINITY_DN2582_c1_g1	0.000	0.000	0.000	0.000	0.000	0.000	0.000	0.000	0.000	1.000
TRINITY_DN2582_c1_g2	0.000	0.000	0.000	0.000	0.000	0.000	0.000	0.000	0.000	0.000
TRINITY_DN2582_c2_g1	0.000	0.000	0.000	0.000	0.000	0.000	0.000	0.000	0.000	0.000
TRINITY_DN2582_c4_g1	0.856	0.000	2.365	0.000	0.000	0.000	0.000	0.000	0.000	0.000
TRINITY_DN258300_c0_g1	0.000	0.000	0.000	0.000	0.000	0.000	0.000	0.000	0.000	0.000
TRINITY_DN258301_c0_g1	0.000	0.000	0.000	0.000	0.489	0.000	0.000	0.000	0.741	0.119
TRINITY_DN258301_c1_g1	0.000	0.000	0.000	0.000	0.000	0.000	0.000	0.000	0.000	0.768
TRINITY_DN258305_c0_g1	0.000	0.000	0.000	0.000	1.372	0.000	0.000	0.000	0.000	0.000
TRINITY_DN258305_c0_g2	0.000	0.000	0.000	0.000	0.000	0.000	0.000	0.000	0.000	0.000
TRINITY_DN258306_c1_g1	0.000	0.000	0.000	0.000	0.000	0.000	0.000	0.000	0.000	0.000
TRINITY_DN258307_c0_g1	0.000	0.148	0.953	1.092	0.297	0.517	0.000	0.362	0.000	0.507
TRINITY_DN258309_c0_g1	0.000	0.000	0.000	0.000	0.000	0.000	0.000	0.000	0.422	0.000
TRINITY_DN25830_c0_g1	0.507	0.000	2.051	0.767	0.839	0.742	2.321	0.000	0.000	0.826
TRINITY_DN25830_c0_g2	2.124	1.664	1.768	0.416	2.997	1.540	1.712	0.973	3.062	2.042
TRINITY_DN25830_c11_g1	0.000	0.000	0.000	0.000	0.000	0.000	0.000	0.000	0.000	0.000
TRINITY_DN25830_c12_g1	0.000	0.000	0.000	0.659	0.000	0.635	0.000	0.000	0.000	0.885
TRINITY_DN25830_c14_g1	0.000	0.000	0.000	0.000	2.155	0.000	0.000	0.000	0.000	0.000
TRINITY_DN25830_c1_g1	0.000	1.098	2.821	0.000	0.000	0.000	2.508	0.000	1.564	1.153
TRINITY_DN25830_c1_g2	3.967	1.426	0.000	5.254	0.000	2.904	1.549	3.068	2.065	1.402
TRINITY_DN25830_c2_g2	0.000	0.000	0.000	0.000	0.000	0.000	0.000	0.000	0.000	0.000
TRINITY_DN25830_c3_g1	0.000	0.000	0.000	0.000	1.079	0.000	0.000	4.063	0.643	0.472
TRINITY_DN25830_c5_g1	0.000	0.000	0.000	0.000	0.000	0.000	0.000	0.000	0.000	1.089
TRINITY_DN25830_c7_g1	0.000	0.000	0.000	0.000	0.000	0.000	0.000	0.000	0.000	0.000
TRINITY_DN258310_c0_g1	0.000	0.000	0.000	0.000	0.000	0.000	0.363	0.000	0.000	0.317
TRINITY_DN258311_c0_g2	0.000	0.000	0.000	0.000	0.000	0.000	0.000	0.000	0.000	0.000
TRINITY_DN258312_c0_g1	0.000	0.000	0.000	0.000	0.000	0.000	0.000	0.000	0.000	0.000
TRINITY_DN258314_c0_g1	0.000	0.784	0.000	0.000	0.263	0.229	0.000	0.320	0.239	0.448
TRINITY_DN258316_c0_g1	0.000	1.230	0.000	0.000	0.000	0.000	0.000	0.000	0.000	0.000
TRINITY_DN258316_c0_g2	0.000	2.554	0.000	0.000	0.000	0.000	0.000	5.346	2.726	0.000
TRINITY_DN258317_c0_g1	0.000	0.000	0.000	0.000	0.000	0.000	0.000	0.000	0.000	0.000
TRINITY_DN258318_c0_g1	0.000	0.000	0.000	0.000	0.000	0.000	0.000	0.000	0.000	0.000
TRINITY_DN258318_c1_g1	0.000	0.000	0.000	0.000	0.000	0.000	0.000	0.000	0.000	0.871
TRINITY_DN258318_c2_g1	0.000	0.000	0.000	0.000	0.000	0.000	0.000	0.000	0.266	0.000
TRINITY_DN258319_c0_g1	0.000	0.000	0.000	0.000	0.000	0.000	0.000	0.000	0.000	0.000
TRINITY_DN258319_c10_g1	0.000	0.000	0.000	0.000	0.000	0.000	0.000	0.000	0.000	0.000
TRINITY_DN258319_c1_g1	0.000	0.000	0.000	0.000	0.000	0.000	0.000	0.000	0.000	0.000
TRINITY_DN258319_c2_g1	0.000	1.823	0.000	0.000	0.000	0.000	0.000	0.000	0.000	0.000
TRINITY_DN258319_c3_g1	0.000	0.000	0.000	0.000	0.000	0.000	0.000	0.000	0.000	0.312
TRINITY_DN258319_c4_g1	0.000	0.000	0.000	0.000	0.979	0.000	0.571	0.000	0.292	1.082
TRINITY_DN258319_c6_g1	0.000	0.000	0.000	0.000	0.000	0.000	0.000	0.000	0.000	0.000
TRINITY_DN258319_c8_g1	0.000	0.000	0.000	0.000	0.000	0.000	0.000	0.000	0.000	0.000
TRINITY_DN25831_c0_g1	0.000	0.000	0.000	0.000	0.000	0.000	0.000	0.000	0.000	0.000
TRINITY_DN25831_c0_g2	0.000	0.000	0.000	0.000	3.496	3.769	0.000	4.612	1.065	2.117
TRINITY_DN25831_c0_g3	0.000	0.000	0.000	0.000	8.386	7.473	5.245	0.000	0.000	1.720
TRINITY_DN25831_c0_g4	0.000	1.932	0.000	0.000	0.000	0.000	0.000	0.000	0.000	0.859
TRINITY_DN25831_c1_g1	0.000	0.000	0.000	0.000	0.000	0.000	0.000	0.000	0.000	0.836
TRINITY_DN258321_c0_g1	0.000	0.000	0.000	0.000	0.000	0.000	0.000	0.000	0.000	1.000
TRINITY_DN258322_c0_g1	0.000	0.000	0.000	3.096	0.000	0.000	0.000	0.000	0.000	0.857
TRINITY_DN258324_c0_g1	0.000	0.000	0.000	0.000	0.000	0.000	0.000	0.000	1.257	0.000
TRINITY_DN258326_c0_g1	0.000	0.000	0.000	0.000	0.000	0.000	0.000	0.000	0.000	0.400
TRINITY_DN258327_c0_g1	0.000	0.000	0.000	0.000	0.000	0.000	0.000	0.000	0.000	0.000
TRINITY_DN258329_c0_g1	0.000	0.000	0.000	0.000	0.000	0.000	0.000	0.000	0.000	0.000
TRINITY_DN25832_c0_g1	5.163	4.376	3.446	3.592	2.240	4.172	2.980	3.635	5.562	4.154
TRINITY_DN25832_c0_g2	1.283	1.654	0.526	0.534	1.379	0.000	1.777	0.747	1.093	1.538
TRINITY_DN258330_c0_g2	0.000	0.000	0.000	0.000	0.000	0.000	0.000	0.000	0.000	0.000
TRINITY_DN258330_c0_g4	29.369	16.588	13.761	15.454	8.949	12.616	18.971	10.630	22.755	23.354
TRINITY_DN258330_c2_g1	0.000	3.026	0.000	0.000	1.736	0.000	2.122	0.000	0.000	0.434
TRINITY_DN258330_c3_g1	0.242	0.610	0.000	0.000	0.000	0.000	0.436	1.478	0.971	0.686
TRINITY_DN258331_c0_g1	0.000	0.000	0.000	0.000	0.000	0.000	0.000	0.000	0.000	0.000
TRINITY_DN258332_c0_g1	0.000	0.000	0.000	0.000	0.000	0.000	0.000	0.000	0.000	0.829
TRINITY_DN258338_c0_g2	0.000	3.051	0.000	0.000	0.000	0.000	0.000	0.000	0.000	1.284
TRINITY_DN258338_c1_g1	0.000	0.000	0.000	0.000	0.000	0.000	0.000	0.000	0.000	0.000
TRINITY_DN258338_c3_g1	0.000	0.000	0.000	0.000	1.075	0.000	0.000	0.000	0.000	0.000
TRINITY_DN258338_c9_g1	0.000	0.000	0.000	0.000	0.000	0.000	0.000	0.000	0.000	1.818
TRINITY_DN258339_c0_g1	0.000	0.000	0.000	0.000	0.000	0.000	0.000	0.000	0.204	0.000
TRINITY_DN258339_c0_g2	0.704	0.758	0.000	0.000	0.000	1.036	0.686	1.459	0.346	2.018
TRINITY_DN258339_c0_g4	0.311	0.000	3.049	0.000	0.000	0.000	0.000	0.000	3.339	0.000
TRINITY_DN258339_c1_g1	0.000	0.000	0.000	0.000	0.000	0.000	0.000	0.000	0.301	0.000
TRINITY_DN258339_c1_g2	1.790	0.837	2.441	0.000	0.000	0.000	0.000	0.000	0.440	2.531
TRINITY_DN258339_c2_g1	0.000	0.000	0.000	0.000	0.000	0.000	1.753	0.000	0.853	0.000
TRINITY_DN258339_c3_g1	0.694	0.000	0.000	0.000	0.000	0.000	0.000	0.000	0.000	0.000
TRINITY_DN258339_c4_g1	2.505	0.000	0.000	0.000	0.000	0.000	0.000	0.000	1.246	0.000
TRINITY_DN25833_c0_g2	0.820	3.773	4.338	0.000	0.000	1.214	0.000	4.691	1.986	4.118
TRINITY_DN25833_c0_g3	0.000	0.000	0.000	0.000	0.000	0.000	0.000	0.000	0.000	1.089
TRINITY_DN258340_c0_g1	0.000	0.000	0.000	0.000	0.000	0.000	0.000	0.000	0.000	0.000
TRINITY_DN258341_c0_g1	0.000	0.000	0.000	0.000	0.000	0.000	0.000	0.000	0.000	0.000
TRINITY_DN258342_c0_g1	0.000	0.000	0.000	0.000	0.000	0.000	0.000	0.000	0.000	0.199
TRINITY_DN258342_c0_g2	0.000	0.000	0.000	0.000	0.000	0.000	0.000	0.000	0.000	0.000
TRINITY_DN258342_c1_g1	0.000	0.000	1.670	0.000	0.000	0.000	1.239	0.000	0.000	0.911
TRINITY_DN258344_c4_g1	0.000	0.000	0.000	0.000	0.000	0.000	0.000	0.000	0.000	0.000
TRINITY_DN258346_c0_g1	0.000	0.000	0.000	0.000	0.000	0.000	0.000	0.000	0.000	0.521
TRINITY_DN258349_c0_g1	0.000	0.000	0.000	0.000	0.000	0.000	0.000	0.000	1.046	0.857
TRINITY_DN258349_c0_g2	0.000	0.000	0.000	0.000	0.000	0.000	0.000	0.000	0.000	1.411
TRINITY_DN25834_c0_g1	1.818	0.000	0.000	0.000	0.000	0.000	0.000	0.000	1.122	1.512
TRINITY_DN25834_c0_g2	0.000	0.000	0.000	0.000	0.000	0.000	3.119	0.000	2.269	0.000
TRINITY_DN25834_c0_g3	0.000	0.000	0.000	0.000	0.000	0.000	0.000	0.000	0.000	0.000
TRINITY_DN258352_c0_g1	0.000	0.000	0.000	0.000	0.000	0.000	0.000	0.000	0.000	0.000
TRINITY_DN258353_c0_g2	0.000	0.000	0.000	3.366	0.000	3.320	2.344	0.000	0.000	0.934
TRINITY_DN258354_c0_g1	0.000	0.000	0.000	0.000	0.000	0.000	0.000	0.000	0.000	0.662
TRINITY_DN258355_c0_g1	0.000	0.000	0.000	0.000	0.000	0.000	0.000	0.000	1.959	0.000
TRINITY_DN258355_c1_g1	0.000	0.000	0.000	0.000	0.000	0.000	0.000	0.000	0.000	0.000
TRINITY_DN258356_c0_g1	0.000	0.000	0.000	0.000	0.000	0.000	0.000	0.000	0.000	0.000
TRINITY_DN258357_c0_g1	0.000	0.000	0.000	0.000	0.000	0.000	0.000	0.000	0.665	0.351
TRINITY_DN258359_c0_g1	0.235	0.000	0.000	0.000	0.000	0.000	0.000	0.479	0.000	0.191
TRINITY_DN258359_c1_g1	0.000	0.000	0.000	0.000	0.000	0.000	0.000	0.000	0.000	0.000
TRINITY_DN258359_c2_g1	0.000	0.000	0.000	0.000	0.000	0.000	0.000	0.000	0.000	0.000
TRINITY_DN25835_c0_g1	0.000	0.000	0.000	0.000	0.000	0.000	0.000	0.000	0.000	0.632
TRINITY_DN25835_c1_g2	0.000	0.826	0.000	0.000	1.455	0.000	0.000	0.000	0.434	0.000
TRINITY_DN25835_c2_g1	0.000	0.000	3.773	0.000	0.942	0.000	1.404	5.644	0.682	0.000
TRINITY_DN25835_c4_g1	0.000	0.000	0.000	0.000	0.000	0.000	0.000	0.000	0.000	0.000
TRINITY_DN25835_c5_g1	0.000	0.000	2.753	0.000	0.000	0.000	0.000	0.000	1.003	0.822
TRINITY_DN25835_c7_g1	0.000	0.000	0.000	3.748	0.000	0.000	0.000	0.000	0.000	0.000
TRINITY_DN25835_c7_g2	0.000	0.000	0.000	3.170	0.000	0.000	0.000	0.000	0.000	0.000
TRINITY_DN25835_c8_g1	0.000	0.000	0.000	0.000	0.000	0.000	0.000	0.000	0.000	0.000
TRINITY_DN258363_c0_g2	0.000	0.000	0.000	2.951	0.000	0.000	0.000	0.000	0.000	1.631
TRINITY_DN258364_c0_g1	0.000	1.069	0.000	0.000	0.000	0.000	0.000	0.000	0.000	0.459
TRINITY_DN258366_c0_g1	1.479	0.000	0.000	0.000	0.000	0.000	0.000	0.000	2.192	0.000
TRINITY_DN258368_c0_g1	0.000	1.507	0.000	0.000	0.000	0.000	0.000	0.000	0.000	0.000
TRINITY_DN258369_c0_g1	0.000	0.000	0.000	0.000	0.000	0.000	0.000	0.000	0.000	0.000
TRINITY_DN258369_c0_g2	0.000	0.000	0.000	0.000	0.000	0.000	0.000	2.290	0.000	0.000
TRINITY_DN258369_c0_g3	0.000	0.000	0.000	0.000	0.000	0.000	0.000	0.000	0.000	0.000
TRINITY_DN25836_c0_g1	3.449	0.000	0.000	7.210	2.602	2.308	3.308	6.444	3.981	3.182
TRINITY_DN25836_c0_g2	0.000	0.000	0.000	0.000	0.000	0.000	0.000	0.000	0.000	0.000
TRINITY_DN258370_c1_g1	0.857	0.000	0.000	5.144	1.414	0.000	0.000	0.000	0.000	1.058
TRINITY_DN258371_c0_g1	0.000	0.000	2.945	0.000	0.000	0.000	0.000	0.000	0.000	0.880
TRINITY_DN258372_c0_g1	0.000	0.000	0.000	0.000	0.000	1.929	0.000	0.000	0.000	0.000
TRINITY_DN258373_c0_g1	0.663	0.000	0.000	0.000	0.000	0.974	0.000	0.000	0.000	0.000
TRINITY_DN258373_c1_g1	0.000	0.267	0.000	0.000	1.043	0.000	0.000	0.000	0.470	0.127
TRINITY_DN258373_c1_g2	0.000	1.036	0.000	0.000	0.000	0.000	2.181	0.000	0.000	0.445
TRINITY_DN258373_c1_g3	0.000	0.000	0.000	0.000	0.000	0.000	0.000	0.000	0.000	0.177
TRINITY_DN258373_c3_g1	0.000	0.834	0.000	0.000	0.000	0.000	0.000	0.000	0.000	0.802
TRINITY_DN258373_c3_g2	0.000	0.000	0.000	0.000	0.000	0.000	0.000	0.000	0.830	0.000
TRINITY_DN258373_c4_g1	0.000	0.000	0.000	0.000	0.000	0.000	0.000	0.000	0.000	0.000
TRINITY_DN258373_c5_g1	0.000	0.000	0.502	0.000	0.000	0.545	0.000	0.767	0.000	0.456
TRINITY_DN258373_c6_g1	0.000	0.000	0.000	0.000	0.000	0.964	0.637	0.000	0.000	0.091
TRINITY_DN258375_c0_g1	0.000	0.000	0.000	0.000	0.000	0.000	0.000	0.000	0.000	0.000
TRINITY_DN258376_c1_g1	0.000	0.000	0.000	0.000	0.000	0.000	0.000	0.000	0.000	0.000
TRINITY_DN258376_c2_g1	3.163	0.000	0.000	0.000	0.000	0.000	0.000	0.000	0.000	0.000
TRINITY_DN258376_c4_g1	0.000	0.000	0.000	0.000	0.000	0.000	0.000	0.000	0.000	0.000
TRINITY_DN258377_c0_g1	0.000	0.000	0.000	0.000	0.000	0.000	0.000	0.000	0.000	0.000
TRINITY_DN25837_c1_g1	0.811	0.953	0.000	0.000	2.997	0.000	0.000	0.000	0.461	0.338
TRINITY_DN258383_c0_g1	0.000	0.000	0.000	0.000	0.000	0.000	0.000	0.000	0.000	0.000
TRINITY_DN258387_c0_g1	0.000	0.000	0.000	3.366	0.000	0.000	0.000	0.000	0.000	0.000
TRINITY_DN258388_c0_g1	0.000	0.000	0.000	0.000	0.000	0.000	0.000	0.000	0.000	0.000
TRINITY_DN25838_c0_g1	0.000	0.000	0.000	0.000	0.000	0.000	0.000	0.000	0.000	0.000
TRINITY_DN25838_c1_g1	0.000	1.980	0.000	11.751	0.000	0.000	0.000	0.000	0.000	1.069
TRINITY_DN25838_c1_g2	0.000	0.000	0.000	0.000	0.000	0.000	0.000	0.000	0.000	0.000
TRINITY_DN258390_c1_g1	0.000	0.000	0.000	0.000	0.000	0.000	0.000	0.000	0.000	0.000
TRINITY_DN258391_c0_g1	0.000	0.000	0.000	0.000	0.000	0.000	0.000	0.000	0.000	0.000
TRINITY_DN258393_c1_g1	0.000	0.000	0.000	0.000	4.041	0.000	0.000	0.000	0.000	0.000
TRINITY_DN258394_c2_g1	0.000	0.000	0.000	0.000	0.000	0.000	0.000	0.000	1.393	0.000
TRINITY_DN258395_c0_g1	0.000	0.000	0.000	0.000	0.000	0.000	0.000	0.000	0.000	0.000
TRINITY_DN258397_c0_g2	0.000	0.000	0.000	0.591	0.000	0.568	0.000	0.799	0.193	0.000
TRINITY_DN258397_c1_g1	0.000	0.000	0.000	0.000	0.000	0.000	0.000	0.000	0.000	0.000
TRINITY_DN258397_c2_g1	0.000	0.000	0.000	0.000	2.120	0.000	0.000	0.000	0.000	0.530
TRINITY_DN258399_c0_g1	0.000	0.000	0.000	0.000	0.000	0.000	0.000	0.000	0.000	0.099
TRINITY_DN258399_c1_g1	0.000	0.000	0.000	0.000	0.000	0.000	0.000	0.000	0.000	0.570
TRINITY_DN258399_c2_g1	0.000	0.000	0.000	1.464	0.000	0.000	0.000	0.000	0.000	0.801
TRINITY_DN25839_c0_g1	0.000	1.230	1.745	0.000	0.000	0.000	0.000	0.000	0.509	1.048
TRINITY_DN25839_c1_g1	1.581	0.000	0.000	2.335	0.000	0.000	0.000	0.000	0.000	1.294
TRINITY_DN2583_c0_g1	11.151	11.845	12.301	17.819	14.743	8.819	8.914	13.233	15.058	14.377
TRINITY_DN2583_c0_g2	18.322	15.401	11.176	7.811	17.725	16.123	20.001	16.870	18.726	16.857
TRINITY_DN2583_c0_g3	6.073	5.264	13.232	7.490	7.311	6.628	4.590	6.878	7.623	5.799
TRINITY_DN2583_c11_g1	0.000	0.000	0.000	0.000	2.977	5.316	0.000	0.000	0.000	0.744
TRINITY_DN2583_c12_g1	0.000	0.000	0.000	0.000	0.000	0.000	0.000	0.000	0.000	0.000
TRINITY_DN2583_c2_g1	0.000	0.000	0.000	0.000	0.000	3.705	0.000	5.065	0.000	0.000
TRINITY_DN258400_c0_g1	0.000	0.000	0.000	0.000	0.000	0.000	0.000	0.000	0.000	0.000
TRINITY_DN258401_c0_g1	0.000	0.000	0.000	1.922	0.000	0.000	0.000	0.000	1.276	0.530
TRINITY_DN258401_c0_g2	1.053	0.000	0.000	0.000	0.000	0.000	0.000	0.000	0.000	0.000
TRINITY_DN258402_c0_g1	0.000	0.000	0.000	0.000	0.000	0.000	0.000	0.000	0.000	0.000
TRINITY_DN258402_c1_g1	0.000	0.000	0.000	0.000	0.000	0.000	0.000	0.000	0.000	0.000
TRINITY_DN258402_c2_g1	0.000	0.000	0.000	0.000	2.263	0.000	0.000	0.000	0.682	0.000
TRINITY_DN258404_c0_g1	0.000	0.000	0.000	0.000	0.000	0.000	0.000	0.000	0.000	0.000
TRINITY_DN258405_c0_g1	1.892	0.000	0.000	0.000	0.000	0.000	0.000	0.000	0.000	0.773
TRINITY_DN258406_c0_g1	0.000	0.000	0.000	0.000	0.000	0.000	0.000	0.000	0.000	0.000
TRINITY_DN258407_c0_g1	0.000	0.000	0.000	0.000	0.000	0.000	0.000	0.000	0.000	0.000
TRINITY_DN25840_c0_g1	2.068	7.291	0.000	0.000	0.000	5.517	4.909	3.864	1.288	2.017
TRINITY_DN25840_c1_g1	0.000	0.000	0.000	0.000	0.000	0.000	0.000	5.207	0.667	0.000
TRINITY_DN258411_c0_g1	4.728	0.000	0.000	0.000	0.000	0.000	2.412	0.000	0.000	0.000
TRINITY_DN258411_c0_g2	0.000	0.000	0.000	0.000	0.000	2.395	0.000	2.260	1.207	0.000
TRINITY_DN258413_c0_g1	0.000	0.000	0.000	0.000	0.000	0.000	0.000	0.000	1.003	0.000
TRINITY_DN258415_c0_g1	0.000	0.000	0.000	0.000	0.000	0.000	0.000	0.000	0.000	0.000
TRINITY_DN258415_c1_g1	0.619	0.000	0.000	0.000	0.000	0.000	0.000	0.000	0.000	0.253
TRINITY_DN258416_c0_g1	0.000	0.000	0.000	0.000	0.000	0.000	0.000	0.000	0.000	0.000
TRINITY_DN25841_c0_g1	0.000	2.454	0.000	0.000	0.000	0.000	2.326	4.072	1.012	1.049
TRINITY_DN25841_c0_g2	0.000	0.000	0.000	0.000	0.000	0.000	0.000	0.000	0.000	0.000
TRINITY_DN25841_c2_g1	0.000	0.000	3.023	3.576	0.000	0.000	2.499	0.000	1.105	0.000
TRINITY_DN258423_c0_g1	0.000	0.000	0.000	0.000	0.000	0.000	0.702	0.000	0.000	0.000
TRINITY_DN258424_c0_g1	0.000	0.000	0.000	0.000	0.000	0.000	0.000	0.000	0.000	0.000
TRINITY_DN258425_c0_g1	0.000	0.000	0.000	0.000	0.000	0.000	0.000	0.000	0.000	1.302
TRINITY_DN258427_c0_g1	0.000	2.929	0.000	0.000	0.000	0.000	0.000	0.000	0.000	0.000
TRINITY_DN258427_c0_g2	0.000	0.000	0.000	0.000	0.000	0.000	0.000	0.000	0.000	0.000
TRINITY_DN258428_c0_g1	0.000	0.000	0.000	0.000	0.000	0.000	0.000	0.000	0.000	0.000
TRINITY_DN25842_c0_g1	8.203	9.941	7.731	8.364	3.898	12.645	8.608	6.278	9.786	13.178
TRINITY_DN25842_c0_g3	0.000	0.924	0.000	0.000	0.862	0.000	0.000	0.000	0.258	0.212
TRINITY_DN25842_c0_g4	0.000	0.000	0.000	0.000	0.000	0.000	0.000	0.000	0.000	0.000
TRINITY_DN25842_c1_g1	0.000	0.000	0.000	0.000	0.000	0.000	0.000	0.000	0.000	0.863
TRINITY_DN25842_c3_g1	0.000	0.981	0.000	0.000	0.000	0.000	0.000	0.000	0.000	0.846
TRINITY_DN258433_c0_g1	0.000	0.000	0.000	0.000	0.000	0.000	2.324	0.000	0.000	0.000
TRINITY_DN258433_c1_g1	0.000	0.000	0.000	0.000	0.000	0.000	0.000	0.000	1.257	0.000
TRINITY_DN258434_c0_g1	0.000	0.000	0.000	0.000	0.000	0.000	0.000	0.000	0.000	0.000
TRINITY_DN258434_c1_g1	0.000	0.000	0.000	0.000	0.000	0.000	2.403	2.449	0.000	0.000
TRINITY_DN258437_c0_g1	0.000	0.000	0.000	0.000	0.000	0.000	0.000	0.000	0.000	0.000
TRINITY_DN258438_c0_g1	0.000	0.000	0.000	0.000	0.000	0.000	0.000	0.000	0.000	0.000
TRINITY_DN258438_c2_g1	0.000	0.000	0.000	0.000	0.000	0.000	0.000	0.000	0.427	2.498
TRINITY_DN258438_c3_g2	0.000	0.537	0.000	0.000	0.000	0.877	0.000	0.000	0.295	0.733
TRINITY_DN258438_c3_g3	0.000	0.000	0.000	0.000	0.000	0.000	0.000	0.000	0.000	0.000
TRINITY_DN258438_c6_g1	0.000	0.000	0.000	0.000	0.000	0.000	0.000	0.000	0.000	0.000
TRINITY_DN258439_c1_g1	0.000	1.771	0.000	0.000	0.000	0.000	0.000	0.000	0.000	0.000
TRINITY_DN25843_c0_g1	0.000	1.214	1.724	0.000	0.000	3.737	0.000	2.595	1.869	0.000
TRINITY_DN25843_c0_g2	0.000	0.000	0.000	0.000	0.000	0.000	0.000	0.000	0.000	1.115
TRINITY_DN25843_c0_g3	0.000	0.000	0.000	0.000	0.000	0.000	1.885	0.000	0.000	0.000
TRINITY_DN25843_c1_g1	0.000	1.964	0.000	0.000	0.000	0.000	0.000	0.000	0.000	0.000
TRINITY_DN25843_c1_g2	0.000	0.000	0.000	0.000	0.000	0.000	0.000	0.000	0.673	0.000
TRINITY_DN25843_c4_g1	0.000	0.000	0.000	0.000	0.000	0.000	0.000	0.000	0.000	0.000
TRINITY_DN25843_c6_g1	1.640	1.520	0.000	2.460	0.000	0.000	0.810	0.000	0.000	0.000
TRINITY_DN25843_c9_g1	0.000	1.375	0.000	0.000	2.471	0.000	0.000	3.109	1.105	0.921
TRINITY_DN258440_c0_g1	0.000	0.000	0.000	0.000	0.000	0.000	0.000	0.000	0.000	0.000
TRINITY_DN258442_c0_g1	0.000	5.314	0.000	0.000	0.000	0.000	0.000	0.000	0.907	0.000
TRINITY_DN258443_c0_g1	1.460	0.000	0.000	0.000	0.000	0.000	1.489	0.000	0.000	0.000
TRINITY_DN258443_c1_g1	0.000	0.000	0.000	0.000	0.000	0.000	0.000	0.000	0.000	0.000
TRINITY_DN258444_c0_g1	0.000	0.000	0.000	0.000	1.820	0.000	0.000	0.000	0.000	0.455
TRINITY_DN258449_c0_g1	0.000	0.000	0.000	0.000	0.000	0.000	0.000	0.000	0.000	0.000
TRINITY_DN25844_c0_g1	1.489	0.000	0.000	1.256	3.973	0.000	0.000	0.000	0.909	0.991
TRINITY_DN25844_c0_g2	0.000	0.000	0.853	0.000	1.983	1.555	0.000	0.000	0.000	0.949
TRINITY_DN25844_c1_g1	0.000	2.502	0.000	0.000	0.000	0.000	0.000	0.000	0.000	0.000
TRINITY_DN258450_c1_g1	0.000	0.000	0.000	0.000	0.000	0.000	0.000	0.000	0.995	0.000
TRINITY_DN258451_c0_g1	0.036	0.000	0.000	0.721	0.393	0.000	0.000	0.000	0.016	0.330
TRINITY_DN258453_c0_g1	0.000	0.000	0.000	0.000	0.000	0.000	1.207	0.000	0.921	0.000
TRINITY_DN258454_c0_g1	0.879	0.000	0.000	0.000	0.000	0.000	0.000	0.000	0.000	0.000
TRINITY_DN258454_c1_g1	0.000	0.000	0.000	0.000	0.000	0.000	0.000	0.000	0.000	0.000
TRINITY_DN258455_c0_g1	0.000	0.000	0.000	0.000	0.000	0.000	0.000	0.000	0.000	0.000
TRINITY_DN258456_c0_g1	0.753	0.212	0.000	0.415	0.000	0.000	0.000	0.000	0.389	0.102
TRINITY_DN258457_c0_g1	0.000	0.000	0.000	0.000	0.000	0.000	0.000	0.000	1.124	0.000
TRINITY_DN258458_c0_g1	0.000	0.000	0.000	0.474	0.000	0.453	0.570	0.000	0.466	0.505
TRINITY_DN258459_c1_g1	0.000	0.000	0.000	0.000	0.000	0.000	0.000	0.000	0.000	0.000
TRINITY_DN25845_c0_g1	3.919	0.136	0.660	0.542	3.151	1.432	0.441	0.000	0.879	0.768
TRINITY_DN258460_c0_g1	0.000	0.000	0.000	0.000	0.000	0.000	0.000	0.000	0.000	0.308
TRINITY_DN258461_c1_g1	0.000	0.000	0.000	0.000	0.000	0.000	0.000	0.000	0.000	0.000
TRINITY_DN258462_c1_g1	0.000	0.000	0.000	0.000	0.000	0.000	0.000	0.000	0.000	0.000
TRINITY_DN258463_c0_g1	0.000	1.446	0.000	0.000	0.000	0.000	0.000	0.000	0.000	0.000
TRINITY_DN258464_c0_g1	0.000	0.000	0.000	0.000	0.000	0.000	0.000	0.000	0.000	0.000
TRINITY_DN258464_c1_g1	0.000	0.000	0.000	0.000	0.000	0.000	0.000	0.000	0.000	0.000
TRINITY_DN258467_c0_g1	0.804	0.744	0.000	0.000	0.000	0.000	0.000	0.000	1.185	0.138
TRINITY_DN258467_c1_g1	0.000	0.000	0.000	0.000	0.932	0.000	0.000	0.000	0.000	0.000
TRINITY_DN258469_c0_g1	1.753	0.000	0.000	0.000	0.000	0.000	0.000	0.000	0.000	0.000
TRINITY_DN25846_c0_g1	0.000	0.000	0.391	0.000	0.000	0.000	0.248	0.000	0.000	0.236
TRINITY_DN25846_c0_g2	1.238	1.674	0.000	0.000	0.000	0.000	0.599	1.283	0.915	0.506
TRINITY_DN25846_c0_g3	0.000	0.544	0.000	0.864	0.000	0.000	0.000	1.885	0.000	0.000
TRINITY_DN25846_c0_g4	0.000	0.000	0.000	0.000	0.000	0.000	0.000	0.000	0.000	0.154
TRINITY_DN25846_c0_g5	2.364	0.000	0.000	0.000	0.000	0.000	0.000	0.000	3.538	1.916
TRINITY_DN25846_c1_g1	0.000	0.000	0.000	0.000	0.000	0.000	3.556	0.000	0.000	0.515
TRINITY_DN25846_c6_g1	0.000	0.000	0.000	0.000	0.000	0.000	0.000	0.000	0.000	0.549
TRINITY_DN25846_c7_g1	0.000	0.000	0.000	0.000	0.000	0.000	1.531	0.000	0.000	0.000
TRINITY_DN258470_c0_g1	0.000	0.000	0.000	0.000	0.000	0.000	0.000	0.000	0.000	0.000
TRINITY_DN258472_c0_g1	0.000	0.000	0.000	0.598	0.000	0.000	0.366	0.000	0.195	0.640
TRINITY_DN258473_c1_g1	0.000	0.000	0.000	0.000	0.000	0.000	0.000	0.000	0.000	0.000
TRINITY_DN258474_c0_g1	0.000	0.000	0.000	0.000	0.000	0.000	0.000	0.000	0.000	0.000
TRINITY_DN258475_c0_g1	0.000	0.000	0.000	0.000	0.000	0.000	0.000	5.346	3.677	3.300
TRINITY_DN258476_c0_g1	0.000	0.000	0.000	0.000	0.000	0.000	0.000	0.000	0.000	0.000
TRINITY_DN258477_c0_g1	0.000	0.000	0.000	0.000	0.000	0.000	0.000	0.000	0.000	0.000
TRINITY_DN258478_c0_g1	0.689	0.000	0.000	0.000	0.000	0.000	0.000	0.000	0.000	0.000
TRINITY_DN258478_c1_g1	0.000	0.000	0.000	0.000	2.071	0.000	0.000	0.000	0.000	1.556
TRINITY_DN25847_c0_g1	0.000	0.000	0.325	0.595	0.000	0.242	0.097	0.000	0.091	0.219
TRINITY_DN25847_c0_g2	1.144	0.393	0.259	0.000	0.504	0.515	0.433	0.609	0.367	0.390
TRINITY_DN25847_c1_g1	0.000	0.339	0.282	1.434	0.260	0.678	0.000	0.000	0.000	0.399
TRINITY_DN25847_c1_g2	0.000	0.323	0.849	0.000	0.647	1.408	0.346	0.394	0.391	0.000
TRINITY_DN258480_c0_g1	0.000	0.000	0.000	0.000	0.000	0.000	0.000	0.000	0.552	0.000
TRINITY_DN258480_c2_g1	0.000	0.000	0.612	0.000	0.000	0.000	0.000	0.000	0.000	0.000
TRINITY_DN258482_c0_g1	0.000	0.000	0.000	0.000	0.000	0.000	0.000	0.000	0.000	0.000
TRINITY_DN258482_c1_g1	0.000	0.000	0.000	0.000	0.000	0.000	0.000	0.000	0.741	0.000
TRINITY_DN258483_c0_g1	0.000	2.128	0.000	0.000	0.000	0.000	0.000	0.000	0.000	0.000
TRINITY_DN258484_c0_g2	0.000	0.000	0.000	0.000	0.000	0.000	0.000	0.000	0.000	0.000
TRINITY_DN258484_c0_g3	0.000	0.000	0.000	0.000	0.000	0.000	0.000	0.000	0.000	0.000
TRINITY_DN258484_c0_g4	0.000	0.000	0.000	0.000	0.000	0.000	0.000	0.000	0.000	0.000
TRINITY_DN258484_c1_g1	0.000	0.000	0.000	0.000	0.000	0.000	2.211	0.000	0.000	0.000
TRINITY_DN258487_c0_g1	0.000	1.601	0.000	0.000	0.000	0.000	0.000	0.000	0.000	0.000
TRINITY_DN258489_c0_g1	0.000	0.000	0.000	0.000	0.000	0.000	0.000	0.000	0.000	1.040
TRINITY_DN258489_c1_g1	0.000	0.000	0.000	0.000	0.000	0.000	0.000	0.000	0.000	0.000
TRINITY_DN258489_c2_g1	0.000	0.328	0.355	0.408	0.000	0.193	0.234	0.000	0.202	0.215
TRINITY_DN25848_c0_g1	1.092	1.876	0.438	1.998	0.885	3.181	1.840	0.000	2.829	0.595
TRINITY_DN258490_c1_g1	0.000	0.000	0.000	0.000	0.000	0.000	0.000	0.000	0.000	0.000
TRINITY_DN258491_c0_g1	0.000	0.000	0.000	0.000	0.000	0.000	0.000	0.000	0.000	0.000
TRINITY_DN258492_c0_g2	0.000	2.639	0.000	0.000	0.000	0.863	0.000	0.000	0.000	0.000
TRINITY_DN258493_c0_g1	0.000	0.000	0.000	0.000	0.000	0.000	0.000	0.000	1.899	2.452
TRINITY_DN258493_c0_g2	0.000	1.242	0.000	0.000	0.000	0.000	0.000	0.000	0.000	0.000
TRINITY_DN258494_c0_g1	0.000	0.000	0.000	0.000	0.000	0.000	0.000	0.000	0.000	0.000
TRINITY_DN258497_c0_g1	0.000	0.000	0.000	0.000	0.000	0.648	0.000	0.000	0.000	0.000
TRINITY_DN258498_c0_g1	0.000	0.000	0.000	0.000	0.000	0.000	0.000	0.000	0.000	0.664
TRINITY_DN258498_c1_g1	0.000	0.000	0.000	0.000	0.000	0.000	0.000	0.000	0.000	0.000
TRINITY_DN258498_c3_g1	0.000	0.000	0.000	0.000	0.000	0.000	0.000	0.000	0.000	0.000
TRINITY_DN25849_c0_g1	0.000	1.297	1.078	0.000	0.000	0.000	0.000	0.000	0.781	0.492
TRINITY_DN25849_c0_g2	0.000	0.000	0.000	0.000	0.000	0.000	0.000	0.000	0.000	0.000
TRINITY_DN25849_c1_g1	0.000	0.000	0.000	0.000	0.000	0.000	0.000	0.000	0.000	2.059
TRINITY_DN25849_c2_g3	2.593	0.000	0.000	0.000	0.000	0.000	0.000	0.000	0.000	0.000
TRINITY_DN25849_c3_g1	0.000	0.000	0.000	0.000	0.000	0.000	0.000	0.000	0.000	0.000
TRINITY_DN2584_c0_g1	0.000	0.000	4.213	2.114	0.001	2.891	3.878	0.583	2.770	0.000
TRINITY_DN2584_c0_g2	0.000	0.000	0.000	0.000	0.000	0.000	0.000	0.000	0.000	0.000
TRINITY_DN2584_c0_g3	6.935	7.960	6.228	3.610	3.854	8.445	4.008	4.718	8.924	4.975
TRINITY_DN2584_c10_g1	0.000	0.000	0.000	0.000	0.000	0.000	0.000	0.000	0.000	0.000
TRINITY_DN2584_c11_g2	0.000	0.000	0.000	0.000	0.000	0.000	0.000	0.000	0.000	0.000
TRINITY_DN2584_c14_g1	1.253	0.000	0.000	0.000	0.000	1.859	0.000	0.000	0.000	0.000
TRINITY_DN2584_c18_g1	0.000	0.000	0.000	0.000	0.000	0.000	0.000	0.000	0.000	0.000
TRINITY_DN2584_c19_g1	0.000	0.000	0.000	0.000	0.000	0.000	0.000	0.000	0.000	0.000
TRINITY_DN2584_c1_g1	12.775	4.654	6.904	1.147	10.069	9.441	9.338	4.522	6.435	2.070
TRINITY_DN2584_c20_g1	0.000	0.000	0.000	0.000	0.000	0.000	0.000	0.000	0.000	0.000
TRINITY_DN2584_c2_g1	0.000	0.000	0.000	0.000	0.000	0.000	0.000	0.000	0.000	0.408
TRINITY_DN2584_c3_g1	5.713	5.471	4.688	5.124	7.505	3.392	2.304	2.360	5.640	7.971
TRINITY_DN2584_c5_g1	0.000	0.000	0.000	0.000	0.000	0.000	0.000	0.000	0.000	0.000
TRINITY_DN2584_c5_g2	0.000	1.588	4.471	0.000	0.000	0.000	0.000	0.000	0.812	0.000
TRINITY_DN2584_c6_g1	0.000	0.000	0.000	3.943	0.000	0.000	0.000	0.000	0.000	0.000
TRINITY_DN258500_c0_g1	0.000	0.000	0.000	1.152	0.000	0.000	0.000	0.000	0.753	0.000
TRINITY_DN258501_c0_g1	0.000	0.000	0.000	0.000	0.000	0.000	0.000	0.000	0.000	0.000
TRINITY_DN258504_c0_g1	0.000	0.000	0.000	0.000	0.000	0.000	0.000	0.000	0.000	0.000
TRINITY_DN258506_c0_g1	2.386	0.000	0.000	0.000	0.000	0.000	0.000	0.000	0.000	0.000
TRINITY_DN258506_c3_g1	0.000	0.000	0.000	0.000	0.000	0.000	0.000	0.000	0.000	0.000
TRINITY_DN258507_c0_g1	0.000	0.000	0.000	0.000	0.000	0.000	0.000	0.000	0.000	0.000
TRINITY_DN258509_c1_g1	0.000	0.000	0.000	0.000	0.000	0.000	0.000	0.000	0.000	0.000
TRINITY_DN25850_c0_g1	0.000	0.000	0.000	0.000	0.000	0.000	0.000	0.000	0.000	0.000
TRINITY_DN25850_c0_g2	6.863	3.149	0.000	0.613	0.000	5.537	4.524	0.865	1.657	3.720
TRINITY_DN258511_c1_g1	0.000	0.000	0.000	0.000	0.000	0.000	0.000	0.000	0.000	0.000
TRINITY_DN258513_c0_g1	0.000	0.000	1.911	0.000	2.292	0.000	0.000	2.854	0.690	1.017
TRINITY_DN258515_c0_g1	0.186	0.000	0.748	0.000	0.000	0.271	0.332	0.379	0.000	0.302
TRINITY_DN258515_c0_g2	0.000	0.000	0.000	0.000	0.000	0.000	0.000	0.000	0.000	0.000
TRINITY_DN258515_c1_g1	0.000	0.000	0.000	0.000	0.000	0.000	0.000	0.000	0.000	0.000
TRINITY_DN258515_c3_g1	0.000	0.000	0.000	0.000	0.000	0.988	0.000	0.000	0.000	0.000
TRINITY_DN258516_c0_g1	0.000	0.000	0.000	0.000	0.000	0.000	0.000	0.000	0.000	0.000
TRINITY_DN258516_c1_g1	0.000	0.000	0.000	0.000	0.000	0.000	0.000	0.000	0.000	0.000
TRINITY_DN258516_c1_g2	0.000	0.000	0.000	0.000	0.000	0.000	0.000	0.000	0.000	0.000
TRINITY_DN258516_c2_g1	0.000	0.000	0.000	0.000	0.000	0.000	0.000	0.000	0.987	0.000
TRINITY_DN258518_c0_g1	0.000	1.705	0.000	0.000	0.000	0.000	0.000	0.000	0.000	2.148
TRINITY_DN258518_c3_g1	2.061	0.000	0.000	0.000	0.000	0.000	0.000	0.000	0.000	0.000
TRINITY_DN258518_c4_g1	0.000	0.000	0.000	0.000	0.000	0.000	0.000	0.000	0.000	0.000
TRINITY_DN258518_c5_g1	2.642	0.000	0.000	0.000	0.000	0.000	0.000	0.000	0.000	0.000
TRINITY_DN258519_c0_g1	0.000	0.000	0.000	0.000	0.000	0.000	0.000	0.000	0.000	0.000
TRINITY_DN25851_c0_g1	0.000	0.826	0.000	1.573	0.000	0.000	0.000	0.000	0.624	1.354
TRINITY_DN25851_c4_g1	0.000	0.000	0.000	0.000	0.000	0.000	0.000	0.000	0.000	0.000
TRINITY_DN258522_c0_g1	0.000	0.000	0.000	0.000	0.000	0.000	0.000	0.000	0.842	0.000
TRINITY_DN258522_c1_g1	0.000	0.000	0.000	0.000	0.000	0.000	0.000	0.000	0.000	0.000
TRINITY_DN258525_c0_g1	0.405	0.544	0.000	0.331	0.788	0.315	0.194	0.881	0.871	0.438
TRINITY_DN258525_c1_g1	0.000	0.000	0.000	0.000	0.000	0.000	0.000	0.000	0.000	0.640
TRINITY_DN258525_c5_g1	0.000	2.490	0.000	0.000	0.000	0.000	0.000	0.000	0.000	0.000
TRINITY_DN258525_c7_g1	0.000	0.000	0.269	0.000	0.669	0.000	0.538	0.000	0.000	0.407
TRINITY_DN258526_c0_g1	0.708	0.293	0.459	0.000	0.568	0.000	0.315	0.000	0.000	0.768
TRINITY_DN258526_c1_g1	0.000	0.000	0.000	0.000	0.000	0.000	0.000	0.000	0.000	0.000
TRINITY_DN258528_c0_g1	0.163	0.133	0.055	0.379	0.068	0.337	0.212	0.248	0.292	0.299
TRINITY_DN258528_c1_g1	0.000	0.000	0.000	0.000	0.000	0.000	0.000	0.000	0.241	0.000
TRINITY_DN258528_c2_g1	0.000	0.000	0.000	0.000	0.000	0.000	0.000	0.000	0.000	0.000
TRINITY_DN258528_c3_g1	0.000	0.000	0.000	0.000	0.000	0.000	0.000	0.000	0.000	0.000
TRINITY_DN258528_c4_g1	0.000	0.289	0.000	0.000	0.000	0.000	0.000	0.000	0.000	0.000
TRINITY_DN258528_c5_g1	0.000	0.000	0.000	0.000	0.000	0.000	0.000	0.000	0.000	0.000
TRINITY_DN258529_c0_g2	1.518	0.000	0.000	0.000	0.000	2.235	0.000	3.085	0.000	0.000
TRINITY_DN258529_c1_g1	0.000	0.000	0.000	0.000	0.000	0.000	0.000	0.000	0.000	0.791
TRINITY_DN258529_c2_g1	0.000	0.000	0.000	0.000	0.000	0.842	0.000	0.000	0.283	0.234
TRINITY_DN258529_c4_g1	0.907	0.000	0.000	0.000	0.000	0.000	0.000	0.000	0.000	0.373
TRINITY_DN258529_c5_g1	0.000	0.000	0.000	0.000	0.000	0.000	0.000	0.000	0.000	2.058
TRINITY_DN25852_c0_g1	0.130	0.000	0.000	2.244	0.000	3.304	0.000	0.000	0.000	0.000
TRINITY_DN25852_c13_g1	0.000	0.000	0.000	0.000	0.000	0.000	0.000	0.000	0.000	0.000
TRINITY_DN25852_c14_g1	0.000	0.000	0.000	0.000	0.004	0.000	0.000	0.000	0.000	0.000
TRINITY_DN25852_c15_g1	0.000	4.711	0.000	4.679	0.000	0.000	0.000	0.000	0.000	1.000
TRINITY_DN25852_c16_g1	0.000	0.000	5.641	3.045	0.000	6.006	0.000	0.000	0.000	0.000
TRINITY_DN25852_c1_g1	6.514	7.009	6.527	5.790	4.703	8.724	9.239	6.593	9.042	7.731
TRINITY_DN25852_c2_g2	0.607	1.759	1.196	0.466	1.521	1.983	1.090	0.925	2.097	3.429
TRINITY_DN25852_c4_g2	0.384	0.359	0.000	0.000	0.000	1.121	0.000	0.788	1.337	1.033
TRINITY_DN25852_c8_g1	0.000	0.000	0.000	0.000	0.000	0.000	0.000	0.000	0.000	0.000
TRINITY_DN25852_c9_g1	0.000	0.000	0.000	0.000	0.000	0.000	0.000	0.000	0.000	0.000
TRINITY_DN258532_c0_g1	2.182	0.000	2.972	0.000	0.000	0.000	0.000	0.000	1.085	0.000
TRINITY_DN258532_c1_g1	0.552	0.000	0.000	0.000	0.000	0.000	0.000	0.000	0.272	0.225
TRINITY_DN258534_c0_g1	0.000	0.000	0.000	0.000	0.000	0.000	0.000	0.000	0.000	0.809
TRINITY_DN258535_c0_g1	0.000	1.191	1.204	0.000	0.000	0.000	0.000	0.000	0.000	0.000
TRINITY_DN258536_c1_g1	0.000	0.000	0.000	0.000	0.000	0.000	0.000	0.000	0.000	2.243
TRINITY_DN258538_c0_g1	0.000	0.000	0.000	0.000	0.000	0.000	0.000	0.000	0.000	0.000
TRINITY_DN258539_c1_g1	1.678	0.000	0.000	0.000	0.000	0.000	0.000	0.000	0.000	0.000
TRINITY_DN25853_c10_g1	0.000	4.289	0.000	0.000	0.000	0.000	0.000	0.000	0.000	0.000
TRINITY_DN25853_c12_g1	0.000	0.000	0.000	0.000	2.093	0.000	1.229	0.000	0.000	0.000
TRINITY_DN25853_c13_g1	0.000	0.000	0.000	0.000	0.000	0.000	0.000	0.000	0.000	0.000
TRINITY_DN25853_c14_g1	0.000	0.000	0.000	0.000	0.000	0.000	0.000	4.449	0.000	0.000
TRINITY_DN25853_c22_g1	0.000	0.000	0.000	0.000	0.000	0.000	0.000	0.000	0.000	0.000
TRINITY_DN25853_c5_g1	0.000	0.000	0.000	0.000	0.000	0.000	0.000	0.000	0.000	0.000
TRINITY_DN25853_c7_g1	0.361	0.315	0.000	0.000	0.000	0.000	0.000	0.000	0.354	0.000
TRINITY_DN25853_c7_g2	0.000	0.000	0.000	0.000	0.000	0.000	0.000	0.000	0.000	0.732
TRINITY_DN25853_c7_g3	0.000	0.000	7.437	0.000	0.000	0.000	0.000	0.000	0.000	0.000
TRINITY_DN25853_c9_g1	0.000	0.000	0.000	0.000	0.000	0.000	0.000	0.000	0.000	0.000
TRINITY_DN258540_c0_g1	0.000	0.000	0.000	0.000	0.000	0.000	0.000	0.000	0.000	0.975
TRINITY_DN258541_c1_g1	0.000	0.000	0.000	0.000	0.000	0.000	0.000	0.000	0.000	0.445
TRINITY_DN258542_c1_g1	0.000	0.000	0.000	0.000	0.000	0.000	0.000	0.000	0.000	0.000
TRINITY_DN258544_c0_g1	0.000	0.000	0.000	0.000	0.000	0.000	0.000	0.000	0.573	0.000
TRINITY_DN258544_c1_g1	0.000	0.000	0.000	0.000	0.000	0.000	0.000	0.000	0.000	0.000
TRINITY_DN258548_c0_g3	0.198	0.330	0.265	0.000	0.000	0.288	0.000	0.000	0.000	0.241
TRINITY_DN258548_c0_g4	0.000	0.000	0.000	1.498	0.000	0.000	0.000	0.000	0.000	0.000
TRINITY_DN258548_c0_g5	0.000	0.944	0.000	0.000	0.000	1.558	0.000	0.000	0.788	0.433
TRINITY_DN258548_c0_g6	0.000	0.000	0.000	0.000	0.000	2.059	0.000	0.000	0.000	0.573
TRINITY_DN258548_c0_g7	0.000	0.000	0.000	0.000	0.000	0.000	0.000	0.000	0.000	0.000
TRINITY_DN258548_c10_g1	0.000	0.000	0.000	0.000	0.000	0.000	0.000	0.000	0.000	0.580
TRINITY_DN258548_c1_g1	0.000	0.000	0.000	0.000	0.000	0.000	0.000	0.000	1.103	0.000
TRINITY_DN258548_c1_g2	0.000	0.000	0.000	2.716	0.000	0.000	0.000	0.000	0.000	0.000
TRINITY_DN258548_c8_g1	0.000	7.553	0.000	0.000	0.000	0.000	0.000	0.000	0.000	0.000
TRINITY_DN258549_c0_g1	0.000	0.000	0.000	0.000	0.000	0.000	2.603	0.000	1.282	0.000
TRINITY_DN258549_c1_g1	0.000	0.000	1.586	0.000	0.000	0.000	0.366	0.000	0.000	0.320
TRINITY_DN25854_c0_g1	1.254	1.049	0.280	0.320	0.000	0.608	0.000	0.426	0.316	1.782
TRINITY_DN25854_c10_g1	0.000	0.000	0.000	0.000	0.000	0.000	0.000	0.000	0.000	0.000
TRINITY_DN25854_c10_g2	0.000	0.000	0.000	0.000	0.000	0.000	0.000	0.000	0.000	0.444
TRINITY_DN25854_c14_g1	0.000	0.000	0.000	0.000	0.000	0.000	0.000	0.000	0.000	0.000
TRINITY_DN25854_c17_g1	0.000	0.000	0.000	0.000	0.000	0.000	0.000	0.000	0.000	0.000
TRINITY_DN25854_c1_g1	0.000	0.000	0.000	0.000	0.000	0.000	0.000	0.000	0.000	0.530
TRINITY_DN25854_c3_g1	0.000	0.000	0.000	0.000	0.000	0.000	0.000	0.000	0.000	0.000
TRINITY_DN25854_c4_g1	0.000	0.000	0.000	0.000	0.000	2.625	0.000	0.000	0.000	0.000
TRINITY_DN25854_c5_g1	0.000	0.000	0.000	0.000	0.000	0.000	0.118	0.000	0.000	0.000
TRINITY_DN25854_c6_g1	0.000	0.000	0.000	0.000	0.000	0.000	0.000	0.000	0.000	0.000
TRINITY_DN25854_c8_g1	0.971	1.936	0.869	2.963	1.077	1.888	1.163	0.000	1.132	2.104
TRINITY_DN258550_c0_g1	0.000	0.000	0.000	0.000	0.000	0.000	0.000	0.000	0.000	0.000
TRINITY_DN258550_c0_g2	0.000	6.136	0.000	0.000	0.000	0.000	0.000	0.000	0.000	0.000
TRINITY_DN258551_c0_g1	0.000	0.000	0.000	0.000	0.000	0.000	0.000	0.000	0.000	0.000
TRINITY_DN258553_c0_g1	0.000	0.000	0.000	0.000	0.000	0.000	0.000	0.000	0.000	0.000
TRINITY_DN258554_c0_g1	0.000	0.000	0.000	0.000	0.000	0.000	0.000	0.000	0.000	0.000
TRINITY_DN258557_c0_g1	0.000	0.000	2.236	0.000	2.672	0.000	0.000	0.000	0.000	0.000
TRINITY_DN258558_c0_g1	0.000	0.000	0.000	0.000	0.000	0.000	0.000	0.000	0.000	0.000
TRINITY_DN25855_c0_g1	1.690	0.000	2.466	0.000	2.954	5.281	0.538	0.000	3.289	0.531
TRINITY_DN25855_c0_g2	3.741	2.188	0.000	1.106	0.000	0.000	0.700	5.162	1.736	1.030
TRINITY_DN25855_c0_g3	3.638	2.688	3.459	25.819	1.226	3.536	2.834	0.749	3.808	3.166
TRINITY_DN25855_c0_g4	0.000	0.000	0.000	0.520	0.000	0.000	0.000	0.713	0.628	0.240
TRINITY_DN25855_c1_g1	1.409	0.434	0.000	0.000	0.000	1.866	1.165	1.786	0.564	1.905
TRINITY_DN25855_c3_g1	0.000	0.000	0.000	0.000	0.000	0.000	0.000	0.000	0.000	0.000
TRINITY_DN258560_c0_g1	0.000	0.000	0.000	0.000	0.000	0.000	0.000	0.000	0.000	0.000
TRINITY_DN258560_c0_g2	0.000	0.000	0.000	0.000	0.000	0.000	0.000	0.000	0.000	0.000
TRINITY_DN258560_c0_g3	0.000	0.000	0.000	0.536	0.000	0.000	0.000	0.000	0.000	0.000
TRINITY_DN258560_c1_g1	0.000	0.000	0.000	0.000	0.897	0.000	0.000	0.000	0.000	0.964
TRINITY_DN258560_c2_g1	0.000	0.279	0.303	0.698	0.568	0.000	0.597	0.459	0.230	0.552
TRINITY_DN258560_c3_g1	0.000	0.000	0.000	0.000	0.000	0.000	0.000	0.000	0.000	0.000
TRINITY_DN258561_c0_g1	0.000	0.000	0.000	0.000	0.000	0.000	0.000	0.000	1.075	1.759
TRINITY_DN258561_c1_g1	0.000	0.000	0.000	0.360	0.392	0.342	0.636	0.000	0.355	1.146
TRINITY_DN258562_c0_g1	0.000	0.000	0.466	0.000	0.000	0.000	0.155	0.708	0.069	0.563
TRINITY_DN258567_c0_g1	0.000	0.000	0.000	0.000	0.000	0.000	0.000	0.000	0.000	0.000
TRINITY_DN258567_c1_g1	0.000	0.000	0.000	0.000	0.000	0.000	0.000	0.000	0.000	0.000
TRINITY_DN258569_c0_g1	0.555	0.990	1.500	0.000	0.000	0.814	0.532	0.000	0.280	0.453
TRINITY_DN25856_c0_g1	5.677	2.239	0.000	5.736	3.164	5.252	0.000	3.893	4.743	6.337
TRINITY_DN25856_c0_g2	0.000	0.000	0.000	3.096	0.000	0.000	0.000	0.000	0.000	0.000
TRINITY_DN25856_c0_g3	0.000	1.661	1.332	0.000	0.664	0.578	0.000	0.000	1.513	0.524
TRINITY_DN25856_c0_g4	6.491	8.519	5.053	19.168	9.062	4.002	8.674	0.000	5.951	7.469
TRINITY_DN25856_c0_g5	1.216	0.634	0.000	1.168	0.000	1.025	2.716	0.926	1.377	3.135
TRINITY_DN25856_c2_g1	0.000	0.000	0.000	0.000	0.000	0.000	0.000	0.000	0.000	0.000
TRINITY_DN25856_c2_g2	0.000	0.000	0.000	0.000	0.000	3.769	0.000	0.000	0.000	0.000
TRINITY_DN25856_c3_g1	0.928	3.707	0.000	3.564	2.928	1.732	3.981	0.390	1.746	2.170
TRINITY_DN25856_c5_g1	0.000	0.000	0.000	0.000	0.000	0.000	0.000	0.000	0.000	0.000
TRINITY_DN258572_c0_g1	0.000	0.000	0.000	0.000	0.636	0.000	0.356	0.000	0.572	0.312
TRINITY_DN258575_c2_g1	0.000	0.000	0.000	0.000	0.000	0.000	0.000	0.000	0.000	0.000
TRINITY_DN258576_c0_g1	0.000	0.000	0.000	0.000	0.000	0.000	0.000	0.000	1.320	0.000
TRINITY_DN258577_c0_g1	0.000	0.000	0.000	0.000	0.000	0.000	0.000	0.000	0.000	0.000
TRINITY_DN258577_c1_g1	0.000	0.000	0.000	2.160	0.000	0.000	0.000	0.000	0.000	0.599
TRINITY_DN258578_c1_g1	0.000	0.000	0.000	0.000	0.000	0.000	0.000	0.000	0.000	0.000
TRINITY_DN258579_c0_g1	0.000	0.000	0.000	0.000	0.000	0.000	0.000	0.000	0.000	0.000
TRINITY_DN25857_c0_g2	0.000	0.000	0.000	0.000	0.000	0.000	2.056	0.000	1.990	0.000
TRINITY_DN258580_c0_g1	0.000	0.000	0.000	0.000	0.000	0.000	0.000	0.000	0.000	0.000
TRINITY_DN258580_c1_g1	0.000	0.000	0.000	15.851	0.000	6.253	0.000	0.000	0.000	0.880
TRINITY_DN258581_c0_g1	0.000	0.000	0.000	0.000	0.000	1.653	0.000	0.000	0.000	0.000
TRINITY_DN258581_c1_g1	0.000	0.000	0.000	0.000	0.000	0.000	0.000	0.000	0.000	0.193
TRINITY_DN258581_c1_g2	1.905	0.000	0.000	0.000	0.000	5.558	0.000	0.000	0.000	0.000
TRINITY_DN258581_c1_g3	0.000	0.000	0.000	0.000	0.000	0.000	0.000	0.000	0.000	0.000
TRINITY_DN258582_c0_g1	0.000	0.000	0.000	0.000	0.000	0.000	0.000	0.000	0.000	0.750
TRINITY_DN258584_c0_g1	0.000	0.000	0.000	0.000	0.000	0.000	0.000	0.000	0.000	0.000
TRINITY_DN258584_c1_g1	0.000	0.000	1.232	0.000	0.000	0.000	0.000	0.000	0.000	0.000
TRINITY_DN258587_c0_g1	0.000	0.000	0.000	0.000	0.000	0.000	0.000	0.000	0.000	2.221
TRINITY_DN258588_c0_g1	0.000	0.000	0.000	0.000	0.000	0.000	0.000	0.000	0.000	0.000
TRINITY_DN258589_c0_g1	0.237	0.000	0.000	0.000	0.395	0.000	0.427	0.000	0.238	0.291
TRINITY_DN258589_c1_g1	0.000	0.000	0.000	0.000	0.000	0.000	0.000	0.000	0.000	0.000
TRINITY_DN25858_c0_g1	0.317	0.000	0.000	0.483	0.527	0.000	0.291	0.000	0.158	0.000
TRINITY_DN25858_c0_g2	0.000	0.000	0.000	0.000	0.000	0.000	0.000	0.000	0.000	0.000
TRINITY_DN25858_c2_g1	0.000	0.000	0.000	0.000	0.000	0.000	0.000	0.000	0.000	0.000
TRINITY_DN258590_c0_g1	0.419	0.728	1.127	1.907	0.000	0.000	0.000	0.000	0.416	0.000
TRINITY_DN258591_c0_g1	0.000	0.000	0.000	0.000	0.000	0.000	0.000	0.000	0.000	0.000
TRINITY_DN258591_c0_g2	0.000	0.782	0.000	1.357	1.483	0.000	0.000	0.922	0.000	0.182
TRINITY_DN258591_c1_g1	0.000	0.000	0.000	0.000	0.000	0.000	0.000	0.000	0.000	0.000
TRINITY_DN258591_c1_g2	0.000	0.000	0.000	0.000	0.000	0.000	0.000	0.000	0.000	0.384
TRINITY_DN258591_c4_g1	0.000	0.000	0.000	0.000	0.000	0.000	0.000	0.000	0.000	0.000
TRINITY_DN258594_c0_g1	0.000	0.000	0.000	0.000	0.000	0.000	0.000	0.000	0.000	0.000
TRINITY_DN258594_c0_g2	0.000	0.000	1.008	0.000	0.000	0.000	0.000	0.000	0.000	0.000
TRINITY_DN258594_c1_g1	0.000	0.000	0.000	0.000	0.000	3.350	0.000	0.000	0.000	0.000
TRINITY_DN258594_c1_g2	0.000	0.000	0.000	0.000	0.000	0.000	0.000	0.000	0.000	0.000
TRINITY_DN258594_c3_g1	0.000	0.000	0.000	0.000	0.000	0.000	0.000	0.000	0.000	0.000
TRINITY_DN258595_c0_g1	0.000	0.000	0.000	0.000	0.000	0.000	0.000	0.000	0.000	0.000
TRINITY_DN258595_c0_g2	0.000	0.000	0.000	0.000	0.000	0.000	0.000	0.000	0.000	0.000
TRINITY_DN258595_c1_g2	0.000	0.000	0.000	0.000	0.000	0.000	0.000	0.000	0.000	0.000
TRINITY_DN258596_c0_g1	0.000	0.000	0.000	0.000	0.000	0.000	8.129	0.000	0.000	0.000
TRINITY_DN258597_c0_g1	0.000	0.000	0.000	0.000	0.000	0.000	0.000	0.000	0.000	0.000
TRINITY_DN258598_c0_g1	0.000	0.000	0.000	0.000	0.000	0.000	0.000	0.000	0.000	0.000
TRINITY_DN258598_c0_g3	0.000	0.000	0.000	0.000	0.000	0.000	0.000	0.000	0.000	0.459
TRINITY_DN258599_c0_g1	0.000	0.000	0.000	0.000	0.000	0.000	0.000	0.000	0.000	0.000
TRINITY_DN258599_c1_g1	0.000	0.000	0.000	0.000	0.000	0.000	0.000	0.000	0.000	0.000
TRINITY_DN25859_c0_g1	0.000	0.000	0.000	0.000	0.000	0.000	0.000	0.000	0.000	0.000
TRINITY_DN25859_c0_g2	0.000	0.000	0.000	0.000	0.000	0.000	0.000	0.000	0.000	0.000
TRINITY_DN25859_c0_g3	0.000	0.000	0.000	1.964	0.000	0.000	0.000	0.000	0.000	0.000
TRINITY_DN2585_c0_g2	1.177	0.485	0.721	2.129	1.564	1.511	0.837	1.307	1.318	3.703
TRINITY_DN2585_c1_g1	3.276	0.000	6.461	2.383	4.606	1.580	2.454	2.103	3.221	2.660
TRINITY_DN2585_c3_g1	2.927	8.866	9.505	0.000	11.334	10.050	11.553	9.223	10.551	6.161
TRINITY_DN2585_c4_g1	0.000	1.729	0.000	0.000	0.000	2.605	0.000	0.000	0.000	1.453
TRINITY_DN258600_c0_g1	1.091	1.042	0.000	1.633	0.000	0.000	0.000	0.000	0.000	0.447
TRINITY_DN258605_c0_g1	0.000	0.000	0.000	0.000	0.000	0.000	0.000	0.000	0.000	0.000
TRINITY_DN258606_c0_g1	0.000	0.000	0.000	0.000	0.000	6.580	0.000	0.000	0.000	0.925
TRINITY_DN258608_c0_g1	0.000	0.000	0.000	0.000	0.000	0.000	0.000	0.000	0.000	3.089
TRINITY_DN258609_c0_g1	2.547	0.000	0.000	0.546	0.000	0.000	0.000	0.000	0.000	0.784
TRINITY_DN258609_c0_g2	0.000	0.000	0.000	0.000	0.000	0.000	0.000	0.000	0.000	0.000
TRINITY_DN258611_c0_g1	0.000	1.904	0.000	0.000	0.000	0.000	4.050	0.000	0.000	0.000
TRINITY_DN258612_c1_g1	0.854	0.795	0.000	0.000	0.000	0.000	0.000	0.000	0.000	0.000
TRINITY_DN258613_c0_g1	0.000	0.000	0.000	0.000	0.000	0.000	1.964	0.000	0.000	0.000
TRINITY_DN258616_c2_g1	0.000	0.000	0.000	0.000	0.000	0.000	0.000	0.000	0.000	0.000
TRINITY_DN25861_c0_g1	0.308	0.000	0.000	0.373	0.000	0.298	0.743	0.346	0.490	0.138
TRINITY_DN25861_c10_g1	0.000	0.000	0.000	0.000	0.000	0.000	0.000	0.000	0.000	0.000
TRINITY_DN25861_c1_g1	0.000	0.000	0.000	1.235	0.000	0.000	0.000	2.422	1.158	0.976
TRINITY_DN25861_c3_g1	0.000	0.000	0.000	0.000	0.000	0.000	0.000	0.000	0.000	0.000
TRINITY_DN25861_c3_g2	0.000	0.000	0.000	0.000	1.266	0.000	0.000	0.000	0.242	0.931
TRINITY_DN25861_c5_g1	0.000	0.000	1.127	0.000	1.582	0.000	1.918	0.000	0.725	0.000
TRINITY_DN25861_c5_g2	2.110	0.000	0.000	0.000	0.000	0.000	0.000	0.000	0.000	0.000
TRINITY_DN25861_c6_g1	0.000	0.000	0.000	0.000	0.000	0.000	0.000	0.000	2.040	0.000
TRINITY_DN258623_c0_g1	0.000	0.000	0.000	0.000	3.164	0.000	0.000	0.000	0.000	0.000
TRINITY_DN258624_c0_g1	0.670	1.148	0.000	0.000	0.557	0.000	0.309	0.000	1.004	1.363
TRINITY_DN258624_c1_g1	0.000	0.319	0.000	0.000	0.000	0.000	0.000	0.000	0.000	0.000
TRINITY_DN258624_c3_g1	0.246	0.000	0.000	0.000	0.000	0.000	0.000	0.000	0.000	0.000
TRINITY_DN258625_c0_g1	0.000	0.367	0.567	0.000	0.000	1.232	0.000	1.629	0.418	0.161
TRINITY_DN258627_c0_g1	1.498	0.000	0.000	0.000	0.000	0.000	0.000	3.052	0.741	0.000
TRINITY_DN258628_c0_g1	0.098	0.839	0.000	0.000	0.000	0.000	0.342	0.000	0.000	0.000
TRINITY_DN25862_c0_g1	0.000	0.000	0.000	0.000	0.000	0.000	0.000	0.000	0.000	0.000
TRINITY_DN25862_c1_g2	0.000	0.000	0.000	0.000	0.000	0.000	0.000	0.000	0.000	0.902
TRINITY_DN25862_c1_g3	0.000	2.166	0.000	0.000	0.000	0.000	0.000	0.000	0.000	0.000
TRINITY_DN25862_c2_g1	0.000	0.000	0.000	0.000	0.000	0.000	0.000	0.000	0.375	0.492
TRINITY_DN25862_c3_g1	0.000	2.375	0.000	0.000	0.000	0.000	0.000	0.000	0.000	0.000
TRINITY_DN25862_c5_g1	0.000	0.000	0.000	0.000	0.000	0.000	0.000	0.000	0.000	0.000
TRINITY_DN258631_c0_g1	2.642	0.826	0.000	0.000	0.000	0.000	0.000	0.000	0.914	0.639
TRINITY_DN258631_c0_g4	0.000	0.000	0.000	0.000	0.000	0.000	0.000	0.000	0.000	0.000
TRINITY_DN258631_c1_g1	0.000	0.000	0.000	0.000	0.000	0.000	0.000	0.000	1.070	1.887
TRINITY_DN258634_c0_g1	0.000	0.000	0.000	0.000	0.000	0.000	0.000	0.000	0.000	0.000
TRINITY_DN258635_c0_g1	0.000	0.000	0.000	0.000	0.000	0.000	0.000	0.000	0.000	0.000
TRINITY_DN258635_c1_g1	0.000	0.000	0.000	0.000	0.000	0.000	0.000	0.000	0.000	0.686
TRINITY_DN258638_c0_g1	0.000	0.000	0.000	0.000	3.376	0.000	0.000	0.000	0.000	3.372
TRINITY_DN258639_c0_g1	0.449	0.392	0.604	1.360	0.000	0.000	0.000	0.000	0.000	0.183
TRINITY_DN25863_c0_g1	0.699	0.000	0.000	0.000	0.000	0.000	0.000	3.207	0.351	2.387
TRINITY_DN25863_c0_g2	0.000	0.000	0.000	0.000	0.000	0.000	0.000	0.000	0.000	0.177
TRINITY_DN258643_c0_g1	1.952	1.692	0.000	0.000	0.000	0.000	0.000	0.000	1.476	2.707
TRINITY_DN258644_c0_g2	0.000	0.000	0.000	0.000	0.000	0.000	0.000	0.000	0.000	0.000
TRINITY_DN258645_c0_g1	0.000	0.000	0.000	0.000	0.000	0.000	0.000	0.000	0.000	0.000
TRINITY_DN258649_c0_g1	0.000	0.000	0.000	0.000	0.000	0.000	0.000	0.000	1.157	0.000
TRINITY_DN25864_c0_g1	15.774	11.713	11.421	11.034	13.422	10.553	11.236	6.770	15.050	8.716
TRINITY_DN25864_c0_g2	1.263	4.916	0.000	1.763	1.602	2.729	3.540	7.657	4.023	4.627
TRINITY_DN25864_c1_g1	0.000	0.000	0.000	0.000	0.000	0.000	0.000	0.000	0.000	0.000
TRINITY_DN25864_c1_g2	1.202	0.000	0.695	0.000	0.852	0.000	0.491	1.064	0.629	0.688
TRINITY_DN25864_c2_g1	0.000	0.682	0.000	0.314	0.000	0.000	0.624	0.000	1.106	0.607
TRINITY_DN25864_c4_g1	0.000	0.000	0.000	0.000	0.000	0.000	0.000	0.000	0.000	0.598
TRINITY_DN25864_c6_g1	0.000	0.000	0.000	0.000	0.000	0.000	0.000	0.000	0.000	0.000
TRINITY_DN25864_c9_g1	0.000	0.000	0.000	0.000	0.000	0.000	0.000	0.000	0.000	0.000
TRINITY_DN258652_c0_g1	0.000	0.000	0.000	0.000	0.000	0.000	0.000	0.000	0.000	0.000
TRINITY_DN258654_c0_g1	0.000	0.000	0.000	0.000	0.000	0.000	0.000	0.000	0.000	0.000
TRINITY_DN258656_c0_g1	0.245	0.101	0.207	0.188	0.204	0.000	0.108	0.000	0.093	0.473
TRINITY_DN258657_c0_g1	0.000	0.000	0.000	0.000	0.000	0.000	1.274	0.000	0.000	0.000
TRINITY_DN258657_c0_g2	0.000	0.000	0.000	0.000	0.000	0.000	0.000	0.000	0.000	0.000
TRINITY_DN258659_c0_g1	2.504	0.000	6.818	0.000	0.000	0.000	0.000	0.000	0.000	1.011
TRINITY_DN25865_c0_g1	2.023	0.000	0.000	0.780	1.090	0.000	2.509	2.960	0.000	4.177
TRINITY_DN25865_c1_g1	0.000	0.000	0.000	0.000	0.000	0.000	0.000	0.000	0.000	0.690
TRINITY_DN25865_c2_g1	0.000	0.000	0.000	0.000	0.000	0.000	0.000	0.000	0.000	0.000
TRINITY_DN258661_c0_g2	0.000	0.000	0.000	0.000	0.000	0.000	0.000	0.000	0.000	0.000
TRINITY_DN258663_c0_g1	0.000	1.401	0.000	0.000	0.000	0.000	0.000	0.000	0.000	0.591
TRINITY_DN258665_c0_g1	1.253	0.000	3.434	0.000	0.000	0.000	0.000	0.000	1.239	0.515
TRINITY_DN258668_c0_g1	1.414	0.000	0.000	0.000	0.000	0.000	0.000	0.000	0.000	0.000
TRINITY_DN258669_c0_g1	0.503	0.908	0.672	0.310	0.841	0.146	0.441	0.816	0.460	0.694
TRINITY_DN25866_c0_g1	0.887	0.313	0.000	1.128	1.076	0.368	0.000	0.000	0.000	0.249
TRINITY_DN25866_c0_g2	0.000	0.000	0.000	0.668	0.670	0.000	0.448	0.207	0.496	0.672
TRINITY_DN25866_c1_g1	0.000	0.000	1.081	0.000	0.000	0.000	0.000	0.000	0.000	0.000
TRINITY_DN25866_c3_g1	0.000	0.000	0.000	0.000	0.000	0.000	0.771	0.000	0.000	0.611
TRINITY_DN258670_c0_g1	0.000	0.000	0.000	1.781	0.000	0.000	0.000	0.000	0.000	0.000
TRINITY_DN258671_c0_g1	0.000	0.000	0.000	0.000	0.000	0.000	0.000	0.000	0.492	0.000
TRINITY_DN258672_c0_g1	2.451	0.000	0.000	0.000	0.000	0.000	0.000	0.000	0.000	0.503
TRINITY_DN258675_c0_g1	0.456	0.000	0.000	0.000	0.380	0.000	0.205	0.000	0.229	0.093
TRINITY_DN258675_c1_g1	0.000	0.000	0.000	0.000	0.000	0.000	0.000	0.000	0.000	0.000
TRINITY_DN258675_c1_g2	0.000	0.000	0.000	0.000	0.000	0.000	0.000	0.000	0.000	0.000
TRINITY_DN258678_c0_g1	0.200	0.000	0.000	0.921	0.334	0.418	0.000	0.000	0.202	0.651
TRINITY_DN25867_c0_g1	0.680	0.000	0.519	0.000	0.000	0.283	0.000	1.407	0.334	0.424
TRINITY_DN25867_c1_g1	3.390	0.000	0.000	0.000	0.000	0.000	0.000	0.000	0.000	2.746
TRINITY_DN25867_c1_g2	0.000	0.000	0.000	0.000	0.000	0.000	0.000	0.000	0.000	0.000
TRINITY_DN25867_c3_g1	0.844	0.000	0.000	0.000	0.000	0.000	0.835	0.000	0.000	0.347
TRINITY_DN258680_c1_g1	0.000	0.000	0.000	0.000	0.000	0.000	0.000	0.000	0.000	1.346
TRINITY_DN258682_c0_g1	0.000	0.000	0.000	0.000	0.000	0.000	0.000	0.000	0.000	0.000
TRINITY_DN258683_c0_g1	0.000	0.000	0.000	0.000	0.000	0.000	0.000	0.000	0.000	0.000
TRINITY_DN258683_c0_g2	0.000	0.000	0.000	0.000	0.000	0.000	0.000	0.000	0.000	0.000
TRINITY_DN258683_c0_g3	0.000	0.000	0.000	0.000	0.000	0.000	0.000	0.000	0.000	0.000
TRINITY_DN258684_c1_g1	0.000	0.000	0.000	3.336	0.000	0.000	0.000	0.000	0.000	0.000
TRINITY_DN258686_c0_g1	0.000	0.000	0.000	0.000	0.905	0.000	0.523	0.000	0.540	0.270
TRINITY_DN258687_c2_g1	0.000	0.000	0.000	2.595	0.000	0.000	0.000	0.000	0.000	0.000
TRINITY_DN258688_c0_g2	0.000	0.000	0.000	0.000	0.000	0.000	0.000	0.000	0.473	0.000
TRINITY_DN258689_c0_g1	0.000	0.317	0.000	0.000	0.000	0.000	0.724	0.799	0.000	0.149
TRINITY_DN25868_c0_g2	0.000	0.000	0.000	0.000	0.000	1.978	0.000	0.000	1.322	0.661
TRINITY_DN25868_c0_g3	1.342	0.687	5.410	0.000	0.000	2.212	2.202	1.555	1.302	2.702
TRINITY_DN25868_c1_g1	0.000	1.952	4.213	0.000	0.000	0.000	2.059	0.000	1.013	0.843
TRINITY_DN25868_c3_g1	0.330	0.000	0.907	0.000	0.000	0.000	0.000	0.000	0.000	0.548
TRINITY_DN258691_c1_g1	0.000	0.000	0.000	0.000	0.000	0.000	0.000	0.000	0.000	0.000
TRINITY_DN258692_c1_g1	0.000	0.000	0.000	0.000	0.000	0.000	1.592	0.000	0.000	0.000
TRINITY_DN258693_c0_g1	0.000	0.000	0.000	0.000	1.810	0.000	1.109	2.279	0.000	0.452
TRINITY_DN258694_c1_g1	0.000	0.000	0.000	0.000	0.000	0.000	0.000	0.000	0.000	0.000
TRINITY_DN258695_c0_g1	1.561	0.000	0.000	0.000	0.000	0.000	0.000	0.000	0.773	0.638
TRINITY_DN258695_c1_g1	0.000	0.000	0.000	0.000	0.000	0.000	0.000	0.000	0.000	0.000
TRINITY_DN258695_c2_g3	0.000	0.000	0.000	0.000	0.000	0.000	0.000	0.000	0.000	0.895
TRINITY_DN258695_c4_g1	0.000	3.566	0.000	2.716	0.000	0.000	0.000	0.000	0.000	2.250
TRINITY_DN258696_c0_g1	0.000	0.665	0.000	0.000	0.000	0.000	0.000	0.000	0.000	0.000
TRINITY_DN258696_c0_g2	0.000	0.000	0.000	0.000	0.000	0.000	0.000	0.000	0.000	0.000
TRINITY_DN25869_c0_g1	5.619	4.977	5.741	6.544	10.701	1.948	7.773	2.731	6.173	3.477
TRINITY_DN25869_c0_g2	0.000	0.000	0.000	0.000	0.000	0.000	0.000	0.000	0.751	0.000
TRINITY_DN25869_c0_g3	0.000	0.000	0.000	0.000	0.000	0.449	0.282	0.000	0.000	0.125
TRINITY_DN25869_c1_g1	0.000	1.612	0.000	0.000	0.000	0.000	0.000	0.000	0.684	0.374
TRINITY_DN25869_c1_g2	0.000	0.000	0.000	0.000	1.304	0.000	1.555	0.000	0.000	0.000
TRINITY_DN25869_c1_g3	0.000	0.000	0.000	0.000	0.000	0.000	0.000	0.000	0.000	0.000
TRINITY_DN25869_c2_g1	0.000	0.000	0.000	0.000	0.000	0.000	0.000	0.000	0.000	0.000
TRINITY_DN25869_c3_g1	0.000	0.000	2.040	0.000	0.000	0.000	0.000	0.000	0.000	0.000
TRINITY_DN25869_c3_g2	0.000	0.000	0.000	0.000	0.856	0.374	0.000	0.000	0.129	0.360
TRINITY_DN25869_c5_g1	0.000	0.000	0.000	0.000	0.000	0.000	0.000	0.000	0.000	0.000
TRINITY_DN2586_c0_g1	2.122	1.976	6.641	0.000	0.775	1.625	1.345	0.744	1.829	5.173
TRINITY_DN2586_c3_g5	0.000	0.000	0.000	0.000	0.000	0.000	0.000	0.000	0.000	0.000
TRINITY_DN2586_c4_g1	1.283	0.000	0.000	1.911	0.000	0.000	0.000	0.000	0.634	1.054
TRINITY_DN2586_c4_g2	0.000	0.000	0.000	0.000	0.000	0.000	0.000	0.000	0.000	0.000
TRINITY_DN258700_c0_g1	0.000	0.000	0.000	0.000	0.000	0.000	0.000	0.000	0.000	0.000
TRINITY_DN258700_c0_g2	0.000	0.000	0.000	0.000	0.000	0.000	0.000	0.000	0.000	0.000
TRINITY_DN258700_c0_g4	0.000	0.000	0.000	0.000	0.000	0.000	0.000	0.000	0.887	0.000
TRINITY_DN258700_c2_g1	0.000	0.000	1.173	0.000	0.000	0.000	4.144	0.000	0.000	0.354
TRINITY_DN258700_c3_g1	0.000	0.000	0.000	0.000	0.000	0.000	2.412	0.000	0.000	0.958
TRINITY_DN258703_c0_g1	0.000	0.000	0.000	0.000	0.000	0.000	0.000	0.000	0.000	0.000
TRINITY_DN258704_c0_g1	0.000	0.738	0.389	0.442	0.000	0.000	0.528	0.000	0.290	0.353
TRINITY_DN258704_c0_g2	0.000	0.000	2.753	0.000	0.000	0.000	2.072	0.000	0.000	0.000
TRINITY_DN258704_c2_g1	0.000	0.000	0.000	1.349	0.000	0.000	0.000	0.000	0.000	0.000
TRINITY_DN258707_c1_g1	0.000	0.000	0.000	4.123	2.277	0.000	0.000	0.000	0.686	0.569
TRINITY_DN258708_c0_g2	0.000	0.000	0.000	0.000	0.000	0.000	0.000	0.000	0.000	0.000
TRINITY_DN258709_c0_g1	0.000	0.000	0.000	0.000	0.000	0.000	0.000	0.000	0.000	0.000
TRINITY_DN25870_c0_g1	8.660	1.682	1.384	2.218	2.828	5.353	4.480	0.000	6.752	5.523
TRINITY_DN25870_c10_g1	0.000	0.002	0.000	0.000	0.014	0.004	0.000	0.000	0.000	0.141
TRINITY_DN25870_c1_g1	0.000	0.000	0.000	0.000	0.000	0.000	0.000	0.000	0.000	0.673
TRINITY_DN25870_c5_g1	0.967	2.885	0.001	2.404	2.745	3.612	2.677	1.201	2.625	4.539
TRINITY_DN258710_c0_g1	0.000	0.000	0.000	0.000	0.000	0.000	0.000	0.000	0.000	0.000
TRINITY_DN258710_c0_g2	0.000	0.000	0.000	2.629	0.000	3.603	1.977	0.000	0.000	0.257
TRINITY_DN258710_c2_g1	0.000	0.000	0.000	0.000	0.000	2.073	0.000	0.000	0.000	0.576
TRINITY_DN258711_c0_g1	0.000	0.000	0.000	1.955	0.000	0.176	0.000	0.000	0.000	0.000
TRINITY_DN258712_c0_g1	0.000	0.000	0.000	0.000	0.000	0.000	0.000	0.000	0.000	0.000
TRINITY_DN258714_c0_g1	0.000	0.000	0.000	0.000	0.000	0.000	0.569	0.000	0.000	0.000
TRINITY_DN258716_c0_g1	0.000	0.000	0.000	0.000	0.000	2.235	0.000	0.000	0.000	0.000
TRINITY_DN258718_c0_g1	0.000	0.000	0.000	0.000	0.000	1.660	0.000	0.000	0.000	0.000
TRINITY_DN258719_c0_g1	0.000	0.000	0.000	0.000	0.000	1.890	0.000	0.000	0.630	0.000
TRINITY_DN25871_c1_g1	0.000	0.000	0.000	0.000	0.000	0.000	0.000	0.000	1.246	0.000
TRINITY_DN25871_c2_g1	7.092	0.000	0.000	0.000	0.000	0.000	3.686	0.000	0.000	1.180
TRINITY_DN258722_c0_g1	0.000	0.000	0.000	0.000	0.000	0.000	0.000	0.000	1.020	0.000
TRINITY_DN258725_c0_g1	2.035	0.000	0.000	0.000	0.000	0.000	0.000	0.000	0.000	0.000
TRINITY_DN258726_c0_g1	0.000	1.474	0.000	0.000	0.000	2.235	0.000	0.000	0.000	0.000
TRINITY_DN258727_c0_g1	0.869	1.653	1.901	1.426	0.000	0.688	0.000	0.000	0.233	0.351
TRINITY_DN258727_c0_g2	1.184	0.000	0.000	0.000	1.688	0.000	0.000	0.000	0.000	0.070
TRINITY_DN258729_c0_g1	0.000	0.000	0.000	0.000	0.000	0.000	0.000	0.000	0.000	0.000
TRINITY_DN25872_c0_g1	0.000	0.545	0.301	0.000	0.000	0.000	0.082	0.162	0.152	0.358
TRINITY_DN25872_c0_g2	2.476	1.789	3.228	3.267	2.956	1.882	2.765	0.921	4.668	1.691
TRINITY_DN25872_c0_g3	0.000	1.324	0.000	0.000	0.000	0.000	0.000	0.000	0.000	0.000
TRINITY_DN25872_c11_g1	0.000	0.000	0.000	1.617	0.000	0.000	0.000	0.000	0.000	0.000
TRINITY_DN25872_c1_g1	0.000	0.000	0.000	0.000	0.000	0.000	2.500	4.853	0.000	1.982
TRINITY_DN25872_c3_g1	0.000	0.000	0.000	0.000	0.000	3.236	4.388	0.000	1.075	1.789
TRINITY_DN25872_c4_g1	0.000	0.000	0.000	0.000	0.000	0.000	0.000	0.000	0.000	0.000
TRINITY_DN25872_c4_g2	0.000	0.000	0.000	0.000	0.000	0.000	0.000	0.000	0.000	0.000
TRINITY_DN25872_c6_g1	0.000	0.000	0.000	0.000	0.000	0.000	0.000	0.000	0.000	0.000
TRINITY_DN258730_c0_g1	0.000	0.000	0.000	0.000	0.000	0.000	0.000	0.000	0.514	0.099
TRINITY_DN258730_c0_g2	0.000	0.000	0.000	0.000	0.000	0.000	0.000	0.000	0.000	0.559
TRINITY_DN258730_c0_g3	0.000	0.000	0.000	0.000	0.000	0.000	0.000	0.000	0.000	0.000
TRINITY_DN258731_c0_g1	3.507	0.000	0.000	0.000	0.000	0.000	0.000	0.000	0.000	0.000
TRINITY_DN258732_c0_g1	0.000	0.000	0.000	0.000	0.000	0.000	0.000	0.000	0.000	0.595
TRINITY_DN258733_c0_g1	0.000	0.000	0.000	0.000	0.000	0.000	0.000	0.000	0.000	0.000
TRINITY_DN258734_c0_g1	0.000	0.000	0.000	0.000	0.000	0.000	0.000	2.265	0.000	0.000
TRINITY_DN258735_c0_g1	0.000	0.000	0.000	0.000	0.000	0.000	0.000	0.000	0.000	0.000
TRINITY_DN258736_c0_g1	0.000	0.000	0.000	0.000	0.000	0.000	0.000	0.000	0.237	0.000
TRINITY_DN258736_c1_g1	7.707	9.548	11.786	9.329	5.950	10.532	5.380	9.547	4.319	15.076
TRINITY_DN258736_c3_g1	0.000	0.000	0.000	4.941	1.356	0.000	0.000	0.000	1.215	0.000
TRINITY_DN258736_c4_g1	0.000	0.000	0.000	0.000	0.000	0.000	0.000	0.000	0.000	0.000
TRINITY_DN258736_c5_g1	0.000	0.000	0.000	0.000	0.000	0.000	0.000	0.000	0.000	0.000
TRINITY_DN258736_c5_g2	0.000	0.000	0.000	0.000	0.000	0.000	0.000	0.000	0.000	1.059
TRINITY_DN258738_c0_g1	0.000	0.000	3.996	0.000	0.000	0.000	0.000	0.000	0.480	0.000
TRINITY_DN258738_c0_g2	0.000	0.000	0.000	0.000	0.000	0.000	0.000	0.000	0.000	0.000
TRINITY_DN258738_c0_g3	0.000	0.000	0.000	0.000	0.000	0.000	0.762	0.000	0.000	0.000
TRINITY_DN258738_c1_g1	0.000	0.000	0.000	0.000	0.000	0.000	0.000	0.000	0.000	0.000
TRINITY_DN25873_c0_g1	0.000	1.145	0.000	0.000	1.960	0.000	0.000	0.000	0.589	0.490
TRINITY_DN258740_c0_g1	0.000	0.000	0.000	0.000	0.000	0.000	0.000	0.000	0.000	0.000
TRINITY_DN258749_c0_g1	0.000	0.000	0.000	0.000	0.000	0.000	0.000	0.000	0.000	0.000
TRINITY_DN25874_c0_g1	0.000	0.000	0.000	0.000	0.000	0.000	0.000	0.000	0.000	0.000
TRINITY_DN25874_c1_g1	0.000	0.000	0.000	0.000	0.000	0.000	0.000	0.000	0.000	0.000
TRINITY_DN258750_c0_g1	0.000	0.000	0.000	0.000	0.000	0.000	0.000	0.000	0.000	0.000
TRINITY_DN258751_c0_g1	0.000	0.000	0.000	0.000	0.000	0.000	0.000	0.000	0.000	0.000
TRINITY_DN258752_c0_g1	0.000	0.000	0.000	0.000	0.000	0.000	0.000	0.000	0.000	0.887
TRINITY_DN258753_c0_g1	0.384	0.332	0.000	0.000	0.000	0.000	0.000	0.000	0.000	0.468
TRINITY_DN258754_c0_g1	0.000	0.000	0.000	0.000	0.000	0.000	0.000	0.000	0.000	0.000
TRINITY_DN258756_c0_g1	0.000	0.000	0.000	0.000	0.000	2.846	2.009	0.000	0.000	0.000
TRINITY_DN258758_c0_g1	0.000	0.000	0.000	0.000	0.000	0.000	0.000	0.000	0.000	0.000
TRINITY_DN258758_c1_g1	0.000	0.000	0.000	0.000	0.000	0.000	0.000	0.000	0.000	0.000
TRINITY_DN258758_c4_g1	0.000	0.000	0.000	0.000	0.000	0.000	0.000	0.000	0.000	0.000
TRINITY_DN258759_c0_g1	0.000	0.000	0.000	0.000	0.000	0.000	0.000	0.000	0.000	1.604
TRINITY_DN25875_c0_g1	1.455	10.706	4.490	4.894	5.323	8.956	9.668	6.799	13.457	10.226
TRINITY_DN25875_c0_g2	0.632	0.344	0.328	0.000	0.351	0.000	1.461	0.429	0.556	0.506
TRINITY_DN258761_c0_g1	0.000	0.000	0.000	0.000	0.000	0.000	0.000	0.000	0.638	0.530
TRINITY_DN258761_c1_g1	0.000	0.000	0.000	0.000	4.392	0.000	0.000	0.000	0.000	0.000
TRINITY_DN258764_c0_g1	0.000	0.556	0.000	0.000	0.000	0.000	1.195	0.000	0.912	0.000
TRINITY_DN258768_c0_g1	0.907	0.000	0.000	0.000	0.000	0.000	1.797	0.000	0.444	0.000
TRINITY_DN258769_c1_g1	5.283	0.000	0.000	0.000	0.000	0.000	0.000	0.000	0.000	1.069
TRINITY_DN258770_c0_g1	2.515	0.795	5.809	0.000	5.628	0.000	2.539	0.000	0.801	7.022
TRINITY_DN258770_c1_g1	0.000	0.000	0.000	0.000	0.000	0.000	0.000	0.000	0.000	0.000
TRINITY_DN258770_c2_g1	0.000	0.000	0.000	0.000	0.000	0.000	0.000	0.000	0.000	0.000
TRINITY_DN258770_c3_g1	1.581	0.000	0.000	2.335	0.000	4.644	3.224	3.201	1.009	2.587
TRINITY_DN258771_c0_g1	0.000	0.214	0.000	0.000	0.423	0.000	0.000	0.000	0.000	0.000
TRINITY_DN258773_c0_g1	0.000	0.744	0.000	0.000	0.000	0.000	0.000	0.000	0.000	0.000
TRINITY_DN258773_c2_g1	0.000	0.000	0.000	0.000	0.000	5.396	0.000	0.000	0.000	0.000
TRINITY_DN258776_c0_g1	0.000	0.000	0.000	0.000	0.000	0.999	0.000	0.000	0.000	0.000
TRINITY_DN258778_c0_g1	0.000	0.000	5.644	4.441	0.000	11.829	0.000	0.000	8.503	7.521
TRINITY_DN258779_c0_g1	0.000	0.000	0.000	0.000	0.000	1.760	1.202	0.000	0.000	0.975
TRINITY_DN25877_c0_g1	0.175	0.292	0.760	0.000	0.293	0.255	0.000	0.351	0.488	0.429
TRINITY_DN25877_c0_g2	0.000	0.000	1.891	0.000	0.000	0.000	0.000	0.000	0.000	1.103
TRINITY_DN25877_c1_g1	0.000	1.014	0.000	0.000	0.000	0.000	1.066	0.000	0.000	0.000
TRINITY_DN25877_c2_g1	0.405	1.052	1.632	0.615	0.671	0.000	0.378	0.000	0.402	0.658
TRINITY_DN25877_c5_g1	0.000	0.000	0.405	0.000	0.000	0.000	0.000	0.000	0.431	0.000
TRINITY_DN25877_c6_g1	0.000	1.125	0.000	0.000	0.000	0.000	0.000	0.000	0.000	0.000
TRINITY_DN25877_c8_g1	0.000	0.000	0.000	0.000	0.000	0.000	0.000	0.000	0.000	0.000
TRINITY_DN258781_c0_g1	0.000	0.000	0.000	0.000	0.000	0.000	0.000	0.000	0.000	0.000
TRINITY_DN258781_c1_g1	0.000	0.000	0.000	0.000	0.000	0.000	2.735	0.000	0.000	1.100
TRINITY_DN258781_c2_g1	0.000	0.926	0.000	0.000	1.611	1.453	0.000	0.000	0.000	0.000
TRINITY_DN258781_c2_g2	0.000	0.000	0.000	0.000	0.000	0.000	0.000	0.000	0.000	0.000
TRINITY_DN258781_c3_g1	0.000	0.000	0.000	0.000	0.000	0.000	0.000	0.000	0.000	0.000
TRINITY_DN258781_c4_g1	0.000	0.000	0.000	0.000	0.000	0.000	0.000	0.000	0.000	0.738
TRINITY_DN258781_c5_g1	0.000	0.000	0.000	0.000	0.000	0.000	0.000	0.000	1.288	0.000
TRINITY_DN258781_c6_g1	0.000	0.000	0.000	0.000	0.000	1.743	0.000	0.000	0.000	0.243
TRINITY_DN258781_c7_g1	0.000	0.000	0.000	0.000	0.000	0.000	0.000	0.000	1.363	0.000
TRINITY_DN258782_c0_g1	0.643	0.000	0.000	0.000	0.000	0.312	0.000	0.000	0.108	0.348
TRINITY_DN258784_c0_g1	0.533	0.000	0.000	0.000	0.000	0.000	0.000	0.000	1.847	0.217
TRINITY_DN258784_c1_g1	2.532	0.000	0.000	0.000	0.000	0.000	0.000	0.000	2.169	2.660
TRINITY_DN258784_c2_g1	0.000	0.000	0.000	0.000	0.000	0.000	0.000	0.000	0.000	0.000
TRINITY_DN258784_c5_g1	0.229	0.000	0.000	0.350	0.000	0.000	0.000	0.000	0.000	0.000
TRINITY_DN258785_c0_g1	0.000	0.750	0.000	0.000	0.000	0.629	1.213	0.000	0.214	0.351
TRINITY_DN258787_c0_g1	0.000	0.000	0.000	0.000	0.000	0.000	0.000	0.000	0.000	0.000
TRINITY_DN258788_c0_g1	0.000	0.000	0.000	0.000	0.000	0.000	0.000	2.773	0.893	2.223
TRINITY_DN258788_c1_g1	0.000	0.000	0.000	2.452	0.000	0.000	0.000	0.000	0.445	0.000
TRINITY_DN25878_c0_g1	0.070	0.367	0.308	0.000	1.929	0.626	1.187	0.682	1.365	0.000
TRINITY_DN25878_c1_g1	0.000	0.000	0.000	0.000	0.000	0.000	0.000	0.000	0.000	0.000
TRINITY_DN25878_c2_g1	0.000	3.601	0.000	0.000	0.000	0.000	0.000	0.000	0.000	0.000
TRINITY_DN258790_c0_g1	0.000	0.000	0.000	0.000	0.000	0.000	0.000	0.000	0.000	0.822
TRINITY_DN258791_c1_g1	0.000	0.000	0.000	0.000	0.000	0.000	5.287	0.000	0.000	0.000
TRINITY_DN258792_c0_g1	0.000	0.000	3.652	0.000	0.000	0.000	0.000	0.000	0.000	1.077
TRINITY_DN258795_c0_g1	0.000	0.000	0.000	0.000	0.000	0.000	0.000	0.000	0.000	0.000
TRINITY_DN25879_c0_g1	0.000	0.000	0.000	0.000	0.000	0.000	0.000	0.000	1.858	0.000
TRINITY_DN25879_c0_g2	0.000	0.000	0.000	0.000	0.000	0.000	0.000	0.000	0.000	0.000
TRINITY_DN25879_c0_g3	0.000	0.000	0.000	0.000	0.000	0.000	0.000	0.000	0.000	0.000
TRINITY_DN2587_c0_g1	0.377	0.000	0.000	0.333	0.000	0.000	0.000	0.000	0.000	0.000
TRINITY_DN258802_c0_g1	2.491	7.702	0.000	0.000	0.000	0.000	0.000	0.000	1.633	2.046
TRINITY_DN258803_c0_g1	1.285	0.103	0.871	0.000	1.685	0.722	0.000	0.505	0.252	0.808
TRINITY_DN258804_c0_g1	0.000	0.000	0.000	0.000	0.000	0.000	0.000	0.000	0.000	0.000
TRINITY_DN258804_c1_g1	0.000	0.000	0.000	0.000	3.678	0.000	0.000	0.000	0.000	0.000
TRINITY_DN258805_c0_g1	0.000	3.718	2.629	0.000	0.000	2.801	0.000	0.000	0.000	2.356
TRINITY_DN258808_c0_g1	2.126	0.000	0.000	0.000	0.000	0.000	0.000	0.000	0.000	0.864
TRINITY_DN25880_c0_g3	0.000	3.961	0.000	0.000	0.000	0.000	0.000	0.000	0.000	0.000
TRINITY_DN25880_c0_g5	0.000	0.000	0.000	0.000	0.000	0.000	0.000	0.000	0.000	0.000
TRINITY_DN25880_c2_g1	0.000	0.000	0.412	0.000	0.511	0.000	0.000	0.000	0.154	0.374
TRINITY_DN258812_c0_g1	0.000	3.961	2.800	0.000	0.000	2.979	0.000	0.000	0.000	0.000
TRINITY_DN258815_c0_g1	0.000	0.000	3.681	0.000	0.000	0.000	0.000	0.000	1.330	0.000
TRINITY_DN258816_c0_g1	0.000	0.000	0.000	0.000	0.000	0.000	0.000	0.000	1.348	0.000
TRINITY_DN258817_c0_g1	0.000	0.000	0.000	0.000	0.000	0.000	1.479	0.000	0.717	0.000
TRINITY_DN258818_c0_g1	0.000	0.000	0.000	0.000	0.000	0.000	0.000	0.000	0.000	0.000
TRINITY_DN25881_c0_g1	1.070	5.719	0.000	0.000	0.000	0.720	1.497	1.015	2.557	0.000
TRINITY_DN25881_c1_g1	0.751	3.418	1.244	0.000	0.000	2.709	4.533	1.894	0.718	1.077
TRINITY_DN25881_c2_g2	0.000	1.267	1.888	0.000	0.000	0.000	0.000	0.000	0.000	0.855
TRINITY_DN25881_c3_g1	0.000	0.000	0.000	0.000	0.000	0.000	0.000	0.000	0.555	0.000
TRINITY_DN25881_c4_g1	0.742	0.000	1.286	0.000	0.000	0.000	1.299	1.137	0.906	0.604
TRINITY_DN25881_c5_g1	0.000	0.000	0.000	0.000	0.000	0.000	0.000	0.000	0.000	0.000
TRINITY_DN25881_c6_g1	0.000	0.000	3.168	0.000	0.000	3.350	2.367	0.000	2.315	3.768
TRINITY_DN258821_c0_g1	0.000	0.000	0.000	0.000	0.000	0.000	0.000	0.000	0.000	0.000
TRINITY_DN258822_c1_g1	0.000	0.000	0.000	0.000	0.000	0.000	0.000	0.000	0.000	0.829
TRINITY_DN258825_c0_g1	0.000	0.000	0.000	0.000	0.000	0.000	0.000	0.000	0.000	0.000
TRINITY_DN258827_c0_g1	0.000	0.000	0.000	0.000	0.000	0.000	0.000	0.000	0.166	0.135
TRINITY_DN258827_c0_g2	0.000	0.000	0.000	0.000	0.000	0.000	0.000	0.000	0.000	0.000
TRINITY_DN258828_c0_g1	0.000	0.000	0.000	0.000	0.000	0.000	0.000	0.000	0.000	0.887
TRINITY_DN258828_c0_g2	0.000	0.000	0.000	0.000	0.000	0.000	0.000	0.000	0.000	0.000
TRINITY_DN258829_c0_g1	0.000	0.000	0.000	0.000	0.000	0.000	0.000	0.000	0.000	0.000
TRINITY_DN25882_c0_g1	1.401	1.608	1.562	0.800	1.128	1.039	1.394	1.195	2.237	1.462
TRINITY_DN258830_c0_g1	0.000	0.000	0.000	0.000	3.376	0.000	0.000	0.000	0.000	0.000
TRINITY_DN258834_c0_g1	0.000	0.000	0.000	0.000	0.000	0.000	0.000	0.000	0.000	0.530
TRINITY_DN258838_c0_g1	0.000	0.000	0.000	0.000	0.000	0.000	0.000	0.000	0.000	0.000
TRINITY_DN258839_c0_g1	0.000	0.000	0.000	0.000	0.688	0.000	0.000	0.000	0.000	0.169
TRINITY_DN25883_c0_g1	1.205	0.000	0.000	3.865	0.000	0.000	0.000	0.000	0.000	2.137
TRINITY_DN25883_c10_g1	0.000	0.000	0.000	0.000	0.000	0.000	0.000	0.000	0.000	0.000
TRINITY_DN25883_c1_g1	1.147	0.513	2.202	0.867	0.949	0.842	0.000	0.000	1.699	1.172
TRINITY_DN25883_c2_g1	1.571	0.000	0.000	0.000	0.000	0.000	0.000	0.000	0.000	0.642
TRINITY_DN25883_c3_g1	1.662	1.380	1.103	1.676	0.000	0.000	0.736	0.000	0.000	0.111
TRINITY_DN25883_c4_g1	1.317	3.064	0.591	1.331	0.727	3.493	0.413	0.904	1.539	2.228
TRINITY_DN25883_c6_g1	1.406	0.000	0.000	0.000	0.000	2.071	0.000	0.000	1.394	0.000
TRINITY_DN25883_c8_g1	0.000	0.000	0.000	0.000	4.005	0.000	2.524	4.890	0.000	1.000
TRINITY_DN258840_c0_g1	0.000	0.000	0.000	0.000	0.000	0.000	0.000	0.000	0.731	0.000
TRINITY_DN258840_c1_g1	0.000	0.000	0.000	0.000	0.000	0.000	0.000	0.000	0.000	0.000
TRINITY_DN258843_c1_g1	0.000	0.000	0.000	0.000	0.000	0.000	0.000	0.000	0.000	0.000
TRINITY_DN258844_c0_g1	0.000	0.387	0.000	0.000	0.000	0.648	0.000	0.000	0.000	0.000
TRINITY_DN258845_c0_g1	0.000	0.000	0.000	0.000	0.000	0.000	2.025	0.000	0.000	1.608
TRINITY_DN258845_c0_g2	0.000	4.070	0.000	0.000	0.000	0.000	2.846	0.000	2.071	0.000
TRINITY_DN258846_c0_g1	0.000	1.628	0.000	0.000	0.000	0.000	0.000	0.000	0.000	1.076
TRINITY_DN258847_c0_g1	0.000	0.000	0.000	0.000	0.000	0.000	0.000	0.000	0.000	0.000
TRINITY_DN25884_c0_g1	0.000	0.000	0.000	0.000	0.000	0.000	0.000	0.000	0.000	0.252
TRINITY_DN25884_c0_g2	42.985	30.314	33.384	24.229	24.884	28.417	32.210	28.693	34.320	23.705
TRINITY_DN25884_c10_g1	0.000	0.365	0.000	0.000	0.000	0.000	0.000	0.000	0.000	0.342
TRINITY_DN25884_c13_g1	0.000	0.000	0.000	0.000	0.000	0.000	0.000	0.000	0.000	0.000
TRINITY_DN25884_c2_g1	0.000	0.000	0.000	0.000	0.000	0.000	0.000	0.000	0.000	0.000
TRINITY_DN25884_c2_g2	0.000	0.000	0.000	0.000	0.000	0.000	0.000	0.000	0.000	0.000
TRINITY_DN25884_c3_g1	0.000	0.000	0.000	0.000	0.000	0.000	0.000	0.000	0.000	0.668
TRINITY_DN25884_c3_g2	0.000	0.000	0.000	0.000	0.000	0.000	0.000	0.000	0.000	0.000
TRINITY_DN25884_c4_g1	0.000	0.000	0.000	0.000	0.000	0.000	0.000	0.000	0.000	0.000
TRINITY_DN25884_c6_g1	0.000	0.000	0.000	0.000	0.000	0.000	0.000	0.000	0.000	0.000
TRINITY_DN258850_c0_g1	0.000	0.000	0.000	0.000	0.000	0.000	0.000	0.000	0.000	0.000
TRINITY_DN258850_c2_g1	0.000	0.000	0.000	0.000	0.000	0.000	0.000	0.000	0.000	0.000
TRINITY_DN258850_c3_g1	0.000	0.000	0.000	0.000	0.000	0.000	0.000	0.000	0.000	0.000
TRINITY_DN258850_c4_g1	0.000	0.000	0.000	0.000	0.000	0.000	2.025	0.000	0.000	0.000
TRINITY_DN258850_c5_g1	2.120	0.000	0.000	0.000	0.000	0.000	0.000	4.285	0.000	0.000
TRINITY_DN258851_c0_g1	0.000	0.000	0.000	0.000	0.000	0.000	4.911	0.000	0.000	0.000
TRINITY_DN258851_c1_g1	0.000	0.000	0.000	0.000	0.000	0.000	0.000	0.000	0.000	0.489
TRINITY_DN258856_c0_g1	0.000	1.910	0.000	0.000	0.000	0.000	0.000	2.092	0.000	0.000
TRINITY_DN258857_c0_g1	0.000	0.000	0.000	0.000	0.000	0.000	0.000	0.000	0.000	0.724
TRINITY_DN25885_c0_g1	0.506	1.675	0.000	0.000	0.935	0.000	1.533	0.000	0.000	2.963
TRINITY_DN258861_c0_g1	1.936	0.000	0.000	0.000	0.000	0.000	0.000	0.000	0.000	0.791
TRINITY_DN258862_c0_g1	0.000	0.000	0.000	0.000	0.895	0.000	0.000	0.000	0.000	0.000
TRINITY_DN258862_c1_g1	0.000	0.000	0.000	0.000	0.000	0.000	0.000	0.000	0.000	0.000
TRINITY_DN258863_c0_g1	0.000	0.000	0.000	0.000	0.000	0.000	0.000	0.000	0.000	0.475
TRINITY_DN258864_c0_g1	0.000	0.000	0.000	0.000	0.000	0.000	0.000	0.000	0.773	0.000
TRINITY_DN258865_c0_g1	1.103	0.000	0.000	0.000	0.000	0.000	0.000	0.000	1.087	3.176
TRINITY_DN258867_c0_g1	0.000	0.000	0.000	0.000	0.000	0.000	0.000	0.000	0.000	0.000
TRINITY_DN258867_c2_g1	0.000	0.000	0.000	0.000	0.000	0.000	0.000	0.000	0.000	0.000
TRINITY_DN258868_c0_g1	0.000	0.000	0.000	0.000	0.000	0.000	0.000	0.000	0.000	0.000
TRINITY_DN258869_c0_g1	0.000	0.000	0.000	0.000	0.000	0.000	0.000	0.000	0.000	0.408
TRINITY_DN25886_c0_g1	0.000	0.000	0.000	0.000	4.442	0.000	0.000	0.000	0.000	0.634
TRINITY_DN25886_c0_g2	0.000	0.000	0.000	0.000	0.000	0.000	0.000	0.000	0.000	0.673
TRINITY_DN25886_c0_g3	0.000	0.000	0.000	0.000	0.000	0.000	0.000	0.000	0.000	1.059
TRINITY_DN25886_c2_g1	0.000	0.000	0.000	0.000	0.000	0.000	0.000	0.000	0.000	0.000
TRINITY_DN258872_c1_g1	0.000	0.000	0.000	0.000	0.000	0.000	0.000	0.000	0.000	0.791
TRINITY_DN258872_c2_g1	0.000	0.000	0.000	0.000	2.954	0.000	0.000	0.000	0.900	0.000
TRINITY_DN258875_c0_g1	0.000	0.000	0.000	0.000	1.372	0.000	0.824	0.000	0.000	0.343
TRINITY_DN258877_c0_g1	0.000	0.000	0.000	0.000	0.000	0.000	0.000	0.000	0.000	0.000
TRINITY_DN258879_c0_g1	1.032	0.000	0.000	3.097	0.000	0.000	0.000	0.000	1.527	0.423
TRINITY_DN25887_c0_g1	1.832	5.350	0.000	0.000	0.000	5.358	3.769	3.687	0.914	3.000
TRINITY_DN25887_c0_g2	0.000	0.000	0.000	0.000	0.000	0.000	0.000	0.000	0.000	0.925
TRINITY_DN258880_c0_g1	0.000	0.000	0.000	0.000	0.000	0.000	0.000	0.000	0.000	0.000
TRINITY_DN258882_c0_g1	0.000	0.000	0.000	0.000	0.000	0.000	0.000	0.000	0.000	1.049
TRINITY_DN258885_c0_g1	0.000	0.000	0.000	0.000	0.000	0.000	0.000	0.000	0.000	0.000
TRINITY_DN258885_c1_g1	0.000	0.000	0.000	0.000	0.000	0.000	0.000	0.000	0.000	0.000
TRINITY_DN258886_c0_g1	0.000	0.000	0.000	0.000	0.000	0.000	0.000	5.955	0.000	0.000
TRINITY_DN258887_c0_g1	0.000	0.000	0.000	0.000	0.000	0.000	0.000	0.000	0.000	0.000
TRINITY_DN258887_c0_g2	0.000	0.000	0.000	0.000	0.000	0.000	0.000	0.000	0.000	0.000
TRINITY_DN258888_c0_g1	0.000	0.000	0.000	0.000	0.000	0.000	0.000	0.000	0.274	0.000
TRINITY_DN25888_c0_g1	211.853	222.252	140.590	591.314	409.560	35.194	139.199	212.621	241.194	542.046
TRINITY_DN25888_c0_g2	0.000	0.000	0.000	0.000	0.000	0.000	0.000	0.000	0.000	0.000
TRINITY_DN25888_c0_g3	568.065	519.023	460.015	156.444	106.243	754.042	620.008	624.599	647.657	31.227
TRINITY_DN25888_c0_g4	6.552	5.192	4.839	6.110	8.076	6.208	6.701	8.401	6.681	7.527
TRINITY_DN25888_c1_g1	1.118	0.321	1.503	0.567	0.000	0.544	1.038	0.000	0.371	0.303
TRINITY_DN25888_c3_g1	0.000	0.000	0.000	0.000	0.000	0.000	0.000	0.000	0.000	0.000
TRINITY_DN25888_c3_g2	0.000	0.000	0.000	0.000	0.000	0.000	0.000	0.000	0.000	0.000
TRINITY_DN25888_c4_g1	0.000	2.060	0.000	0.000	0.000	0.000	0.000	0.000	0.000	0.000
TRINITY_DN25888_c7_g1	0.000	0.000	0.000	0.000	0.000	0.000	0.000	0.000	0.000	0.000
TRINITY_DN258891_c1_g1	0.000	0.000	0.000	0.000	0.000	0.000	0.000	0.000	0.000	0.270
TRINITY_DN258892_c0_g1	0.000	1.671	0.000	0.000	0.000	0.000	1.753	0.000	0.000	0.000
TRINITY_DN258893_c0_g1	0.000	0.000	0.000	0.000	0.000	0.000	0.000	0.000	0.000	0.000
TRINITY_DN258894_c1_g1	0.000	0.000	0.000	0.440	0.000	0.000	0.526	0.000	0.144	0.000
TRINITY_DN258896_c0_g1	2.280	0.000	0.000	0.000	0.000	0.000	0.000	0.000	0.000	0.000
TRINITY_DN258896_c0_g2	2.775	0.000	0.000	0.000	0.000	0.000	0.000	0.000	0.000	0.000
TRINITY_DN258897_c0_g1	0.000	0.000	0.000	0.000	0.000	0.606	0.000	0.000	0.206	0.000
TRINITY_DN258898_c0_g1	0.000	0.696	0.000	0.000	0.000	0.000	0.000	0.000	0.000	0.000
TRINITY_DN25889_c0_g1	0.000	3.621	0.000	0.000	0.000	0.000	3.834	0.000	3.220	0.000
TRINITY_DN25889_c0_g2	0.000	0.000	0.000	0.000	0.000	4.169	0.000	0.000	0.000	0.000
TRINITY_DN2588_c0_g1	2.034	21.600	0.000	4.012	9.987	8.870	2.089	9.053	7.308	10.931
TRINITY_DN2588_c1_g1	0.000	0.000	0.000	0.000	0.000	0.000	0.000	0.000	0.000	0.000
TRINITY_DN2588_c2_g1	0.000	0.000	0.000	0.000	0.000	0.000	0.000	0.000	0.000	0.000
TRINITY_DN2588_c3_g1	0.000	1.126	4.819	8.095	13.308	0.000	3.420	7.802	3.476	2.770
TRINITY_DN258900_c0_g1	0.000	0.000	0.000	0.000	0.000	0.000	0.000	0.000	0.000	0.000
TRINITY_DN258902_c0_g1	0.000	0.000	0.000	0.000	0.000	0.000	0.000	0.000	0.000	0.000
TRINITY_DN258903_c0_g1	0.000	0.000	0.000	0.000	0.000	0.000	0.000	0.000	0.000	0.000
TRINITY_DN258903_c1_g1	0.000	0.000	0.000	0.000	0.000	0.000	0.000	0.000	0.000	0.000
TRINITY_DN258903_c2_g1	0.000	0.000	0.000	0.000	0.000	0.000	0.000	0.000	0.000	0.000
TRINITY_DN258904_c0_g1	0.975	0.000	0.000	0.000	0.000	0.000	0.000	0.000	0.000	0.400
TRINITY_DN258906_c0_g1	0.000	0.000	0.000	0.000	0.000	0.000	0.000	0.000	0.000	0.000
TRINITY_DN258906_c1_g1	0.000	0.000	0.000	0.000	0.000	0.000	3.055	0.000	0.000	0.613
TRINITY_DN258907_c0_g1	0.000	0.000	0.000	0.000	0.000	0.000	0.000	0.000	0.000	0.000
TRINITY_DN25890_c0_g2	0.000	1.112	0.000	0.000	0.000	0.000	0.000	0.000	0.000	0.308
TRINITY_DN25890_c0_g3	0.590	0.000	0.799	0.000	0.000	0.000	0.000	0.000	1.164	0.723
TRINITY_DN25890_c10_g1	0.000	1.212	0.000	0.000	0.000	0.000	2.056	0.000	0.000	1.992
TRINITY_DN25890_c11_g1	0.000	0.000	0.000	0.000	0.000	0.000	0.000	0.000	0.000	1.463
TRINITY_DN25890_c3_g1	0.000	0.000	0.000	0.000	0.000	0.000	0.000	0.000	0.000	0.000
TRINITY_DN25890_c4_g2	2.732	0.000	0.000	0.000	1.501	0.000	0.000	0.000	0.714	2.044
TRINITY_DN25890_c4_g3	0.000	0.000	0.000	0.000	0.000	0.000	0.000	0.000	0.000	0.000
TRINITY_DN25890_c4_g4	0.000	0.000	0.000	0.000	0.000	0.000	0.000	0.000	0.000	0.000
TRINITY_DN25890_c4_g6	0.000	0.000	0.000	0.000	0.000	0.000	0.000	0.000	0.000	0.000
TRINITY_DN25890_c6_g1	2.078	1.898	0.000	0.786	1.720	0.000	2.474	0.000	0.257	3.909
TRINITY_DN25890_c7_g1	0.000	0.000	0.000	0.000	0.000	0.000	0.000	0.000	0.000	0.000
TRINITY_DN25890_c9_g1	0.440	0.000	0.000	0.426	0.000	0.406	0.507	0.000	0.000	0.453
TRINITY_DN258910_c0_g1	0.000	0.000	0.000	0.000	0.000	0.000	0.000	0.000	0.000	0.000
TRINITY_DN258910_c1_g1	0.000	0.000	0.000	0.000	0.000	0.000	0.000	0.000	0.000	0.000
TRINITY_DN258910_c2_g1	2.340	0.000	0.000	0.000	0.000	0.000	0.000	0.000	0.000	0.000
TRINITY_DN258916_c0_g1	0.000	0.000	0.000	0.000	0.000	0.000	0.000	0.000	0.000	0.943
TRINITY_DN258918_c0_g1	0.000	0.000	0.000	0.000	1.169	0.000	0.000	0.000	0.000	0.290
TRINITY_DN258919_c0_g1	0.746	0.000	0.000	0.000	0.000	0.000	0.000	0.000	0.000	0.455
TRINITY_DN258919_c0_g2	0.000	0.000	0.000	0.000	0.000	0.000	0.000	0.000	0.000	0.000
TRINITY_DN258919_c0_g3	1.137	6.526	10.883	8.502	3.734	8.272	6.879	0.000	3.366	4.196
TRINITY_DN25891_c0_g1	0.000	0.000	0.000	0.000	0.000	0.000	0.000	0.000	0.000	0.000
TRINITY_DN25891_c0_g2	0.408	0.253	0.426	0.000	0.000	0.433	0.272	1.207	0.149	1.073
TRINITY_DN25891_c0_g3	0.000	0.000	0.000	0.000	0.000	0.000	0.000	0.000	1.320	0.000
TRINITY_DN25891_c1_g1	2.106	0.817	0.000	0.000	1.729	0.000	0.000	0.000	0.231	0.611
TRINITY_DN25891_c1_g2	0.000	1.200	0.000	0.000	0.000	0.000	0.000	0.000	0.000	0.000
TRINITY_DN25891_c2_g1	0.000	0.000	0.000	0.000	0.000	0.000	0.000	0.000	0.000	0.000
TRINITY_DN25891_c3_g1	1.892	1.835	0.000	2.801	3.091	0.000	0.000	0.000	0.000	0.000
TRINITY_DN25891_c3_g2	0.000	0.000	0.000	0.000	0.000	0.000	0.000	0.000	0.000	1.434
TRINITY_DN25891_c5_g1	0.181	0.302	0.000	0.000	0.303	0.000	0.000	0.000	0.000	0.000
TRINITY_DN25891_c6_g1	0.000	0.000	0.000	0.000	0.000	0.000	0.000	0.000	0.000	0.000
TRINITY_DN258920_c0_g1	0.000	0.000	0.000	0.000	0.000	0.000	0.000	0.000	0.000	0.410
TRINITY_DN258920_c0_g2	0.000	0.000	0.000	0.000	0.832	0.000	0.000	0.000	0.249	0.205
TRINITY_DN258921_c0_g1	0.000	2.236	0.000	0.000	0.000	0.000	0.000	0.000	1.168	0.000
TRINITY_DN258923_c0_g1	0.000	0.000	0.000	3.146	0.000	0.000	0.000	0.000	1.065	1.743
TRINITY_DN258924_c0_g1	0.000	0.000	0.000	0.000	0.000	0.000	0.000	0.000	0.000	0.000
TRINITY_DN258927_c0_g1	0.000	0.000	0.000	0.000	0.000	0.000	0.000	0.000	0.000	0.000
TRINITY_DN258928_c0_g1	0.000	0.000	0.000	0.000	0.000	0.000	0.000	0.000	0.000	0.000
TRINITY_DN258928_c1_g1	0.000	0.564	0.000	0.000	0.000	0.000	0.000	1.297	0.308	0.256
TRINITY_DN258929_c0_g1	1.373	1.604	1.232	0.000	0.000	0.000	0.000	0.000	0.453	0.186
TRINITY_DN25892_c0_g1	2.481	0.000	0.000	0.000	0.000	0.000	0.000	0.000	2.472	0.000
TRINITY_DN25892_c11_g1	0.000	0.000	0.000	0.000	0.000	0.000	0.000	0.000	0.000	0.000
TRINITY_DN25892_c13_g1	2.593	0.000	0.000	0.000	0.000	0.000	0.000	0.000	1.211	0.000
TRINITY_DN25892_c15_g1	0.000	0.000	0.000	0.000	0.000	0.000	0.000	0.000	0.000	0.000
TRINITY_DN25892_c17_g1	0.000	0.000	0.000	0.000	0.000	0.000	0.000	0.000	0.000	0.000
TRINITY_DN25892_c1_g1	0.000	0.323	2.038	0.333	0.725	1.897	2.147	0.443	0.000	0.000
TRINITY_DN25892_c1_g2	0.000	1.093	0.000	0.000	0.000	0.000	0.000	0.000	0.000	0.000
TRINITY_DN25892_c2_g1	76.149	127.503	128.718	275.109	208.309	103.026	135.596	138.056	150.612	405.728
TRINITY_DN25892_c2_g2	710.946	636.557	525.758	510.438	334.861	570.557	709.818	633.866	767.815	245.382
TRINITY_DN25892_c3_g1	0.766	2.591	0.000	0.000	0.000	0.000	0.000	0.000	1.835	2.721
TRINITY_DN25892_c3_g2	0.000	0.000	0.000	0.000	0.000	0.000	0.000	0.000	0.000	0.000
TRINITY_DN25892_c3_g3	0.000	0.000	1.087	0.000	0.000	1.184	0.000	1.659	0.000	0.503
TRINITY_DN25892_c4_g1	0.000	0.646	0.000	0.000	0.000	0.000	0.000	0.000	0.000	0.000
TRINITY_DN25892_c5_g1	0.000	0.000	0.000	0.000	0.000	0.000	0.000	0.000	0.000	0.463
TRINITY_DN25892_c6_g1	0.000	0.000	0.000	0.000	0.000	0.000	0.000	0.000	0.000	0.000
TRINITY_DN258930_c0_g1	1.192	0.000	0.000	1.781	0.000	0.000	3.627	0.000	0.000	0.000
TRINITY_DN258931_c0_g1	0.000	0.000	0.000	0.000	0.000	0.000	0.000	0.000	0.000	0.000
TRINITY_DN258936_c0_g1	0.000	0.000	0.000	0.000	0.000	0.000	0.000	0.000	0.000	0.942
TRINITY_DN25893_c0_g1	2.410	0.708	0.000	0.000	0.000	0.000	0.000	0.000	0.295	0.000
TRINITY_DN25893_c1_g1	0.000	0.000	1.806	0.000	0.000	0.000	0.000	0.000	0.000	0.000
TRINITY_DN25893_c1_g2	0.000	0.000	0.000	0.000	0.000	0.000	0.000	0.000	0.000	0.000
TRINITY_DN25893_c2_g1	0.000	0.000	0.000	0.000	0.000	0.000	0.000	0.000	0.000	0.000
TRINITY_DN258940_c0_g1	0.000	0.000	0.000	0.000	0.000	0.000	0.000	0.000	0.000	0.000
TRINITY_DN258942_c0_g1	0.000	0.390	0.000	0.677	0.000	0.000	0.420	0.000	0.000	0.545
TRINITY_DN258942_c1_g1	2.953	0.000	0.000	0.000	0.000	0.000	0.000	0.000	0.000	0.000
TRINITY_DN258944_c1_g1	0.000	2.336	0.000	0.000	0.000	0.000	0.000	0.000	0.000	0.000
TRINITY_DN258945_c1_g1	0.000	0.000	0.000	0.000	0.982	0.000	0.000	0.000	0.000	0.243
TRINITY_DN258945_c1_g2	0.000	0.000	0.000	0.000	0.000	0.000	0.000	0.000	0.000	0.000
TRINITY_DN258946_c2_g1	0.000	0.000	0.000	0.000	0.000	0.000	0.000	0.000	0.000	0.000
TRINITY_DN258947_c0_g1	0.000	0.000	0.000	0.000	0.000	0.000	0.000	0.000	0.000	0.000
TRINITY_DN258949_c0_g1	0.000	0.000	0.299	1.711	0.373	0.000	0.803	0.000	0.235	0.363
TRINITY_DN25894_c0_g1	2.970	0.000	1.562	1.101	0.000	1.749	2.298	1.331	1.108	0.303
TRINITY_DN25894_c1_g1	1.550	0.000	0.000	0.000	0.000	0.000	0.000	0.000	0.000	0.000
TRINITY_DN25894_c2_g1	0.000	0.000	0.000	0.000	0.000	0.000	0.000	0.000	0.000	0.000
TRINITY_DN258951_c0_g1	1.460	0.000	0.000	0.000	0.000	0.000	0.000	5.955	0.000	0.599
TRINITY_DN258953_c0_g1	0.000	0.000	0.000	0.000	0.000	0.000	0.000	0.000	0.000	0.000
TRINITY_DN258954_c0_g1	0.000	0.000	0.000	0.000	0.000	0.000	0.000	0.000	0.000	0.000
TRINITY_DN258954_c1_g1	0.000	0.000	0.000	0.000	4.275	0.000	0.000	0.000	0.000	0.000
TRINITY_DN258955_c0_g1	0.000	0.000	0.000	0.000	0.000	0.000	0.000	0.000	0.965	0.000
TRINITY_DN258956_c0_g1	0.000	0.000	0.902	0.000	0.000	0.000	0.000	0.000	0.000	0.409
TRINITY_DN258958_c0_g1	0.000	0.000	0.000	0.000	0.000	0.000	0.000	0.000	0.000	0.000
TRINITY_DN258959_c0_g1	0.000	0.000	0.000	0.000	0.000	0.000	0.000	0.000	0.000	0.000
TRINITY_DN25895_c0_g1	1.661	0.000	1.129	0.000	0.000	0.000	0.000	0.000	0.628	0.000
TRINITY_DN25895_c0_g2	0.000	0.000	0.000	0.000	0.000	0.000	0.000	3.384	1.033	0.000
TRINITY_DN258962_c1_g1	2.386	0.000	0.000	0.000	0.000	0.000	0.000	0.000	0.000	0.000
TRINITY_DN258963_c1_g1	0.000	0.000	0.000	0.000	0.000	0.000	0.000	0.000	0.000	0.662
TRINITY_DN258964_c0_g1	0.995	0.814	0.000	0.000	0.000	0.000	0.843	0.000	0.419	0.000
TRINITY_DN258964_c1_g1	2.139	0.000	0.000	0.000	2.155	0.000	0.000	0.000	0.000	1.077
TRINITY_DN258965_c0_g1	0.000	0.000	0.000	0.000	3.882	0.000	0.000	0.000	0.000	0.000
TRINITY_DN258966_c0_g1	0.000	0.000	2.363	0.000	0.000	0.000	0.000	3.503	1.893	0.000
TRINITY_DN258967_c0_g1	0.000	0.000	0.000	0.000	0.000	0.000	0.000	0.000	0.000	0.000
TRINITY_DN258969_c0_g1	0.000	0.000	0.000	0.000	0.000	0.000	0.000	0.000	0.669	0.000
TRINITY_DN25896_c0_g1	0.000	0.000	0.000	0.000	0.000	0.000	0.000	0.000	0.000	0.000
TRINITY_DN25896_c0_g3	0.000	0.000	0.000	0.000	0.000	0.000	0.000	0.000	0.000	0.000
TRINITY_DN25896_c1_g1	0.000	0.000	0.000	0.000	0.000	0.000	0.000	0.000	0.000	0.000
TRINITY_DN258970_c0_g1	0.000	0.000	0.000	0.000	0.000	0.000	2.249	0.000	0.000	0.000
TRINITY_DN258972_c0_g1	0.196	0.000	0.000	0.000	0.000	0.000	0.000	0.000	0.000	0.275
TRINITY_DN258973_c0_g2	0.202	0.000	0.000	0.000	0.000	0.587	0.000	0.000	0.305	0.246
TRINITY_DN258974_c0_g2	0.000	0.000	0.000	0.000	0.000	0.000	0.000	0.000	0.000	0.000
TRINITY_DN258974_c3_g1	0.000	0.000	0.000	3.420	0.000	0.000	0.000	0.000	0.000	0.000
TRINITY_DN258975_c1_g1	0.000	0.000	0.000	0.000	0.000	0.000	0.000	0.000	2.539	0.000
TRINITY_DN258978_c0_g1	2.609	3.791	1.786	0.000	0.000	1.440	0.000	0.000	1.937	0.000
TRINITY_DN258978_c3_g1	0.000	1.727	0.000	0.000	0.000	0.000	0.000	0.000	0.452	0.000
TRINITY_DN258978_c8_g1	0.000	0.000	0.000	0.000	0.000	0.000	0.000	0.000	0.000	0.000
TRINITY_DN258978_c9_g1	0.000	0.000	0.000	0.000	0.000	0.000	0.000	0.000	2.450	0.000
TRINITY_DN25897_c0_g1	66.604	48.495	41.519	44.012	37.792	44.493	47.705	35.581	86.729	47.819
TRINITY_DN25897_c0_g2	2.428	4.405	2.411	1.207	0.490	4.888	0.482	8.138	5.925	5.015
TRINITY_DN25897_c0_g3	4.962	3.414	4.906	4.864	5.112	4.493	5.833	3.280	6.859	3.912
TRINITY_DN25897_c1_g1	0.000	0.000	0.000	0.000	0.000	0.000	0.000	0.000	0.000	0.527
TRINITY_DN25897_c1_g2	0.000	0.000	7.954	5.736	0.000	0.000	0.000	0.000	0.000	0.000
TRINITY_DN25897_c6_g1	0.000	0.000	0.000	0.000	0.000	0.000	0.000	0.000	0.000	0.000
TRINITY_DN258983_c0_g1	0.000	0.000	3.652	0.000	0.000	0.000	0.000	0.000	1.333	0.000
TRINITY_DN258983_c0_g2	0.000	0.744	0.000	0.000	0.000	0.000	0.000	0.000	0.000	0.000
TRINITY_DN258983_c0_g4	0.000	0.000	0.000	0.000	0.000	0.000	0.000	0.000	0.000	0.857
TRINITY_DN258983_c1_g1	0.000	0.000	0.000	0.000	0.000	0.000	0.000	0.000	0.000	0.000
TRINITY_DN258984_c2_g1	0.000	0.000	0.000	0.000	0.000	0.000	0.000	0.000	0.000	0.809
TRINITY_DN258985_c0_g1	0.000	0.000	0.000	0.000	0.000	0.000	0.000	0.000	0.000	0.000
TRINITY_DN258986_c0_g1	0.000	0.000	0.000	0.000	0.000	0.000	0.000	0.000	0.000	0.000
TRINITY_DN258987_c0_g1	0.000	0.000	0.000	0.000	0.343	0.598	0.184	0.000	0.000	0.167
TRINITY_DN258987_c1_g1	0.000	0.000	0.000	0.509	0.000	0.000	0.000	0.000	0.333	0.387
TRINITY_DN258988_c0_g1	0.683	0.293	0.459	1.041	0.000	0.997	0.945	0.000	0.348	0.555
TRINITY_DN258988_c1_g1	0.000	0.000	0.000	0.000	0.000	0.000	0.000	0.000	0.000	0.000
TRINITY_DN258989_c0_g1	0.000	0.000	0.000	0.000	0.000	0.000	0.000	0.000	0.000	0.524
TRINITY_DN258991_c0_g1	0.000	2.474	0.000	0.000	0.000	0.000	0.000	0.000	0.000	0.000
TRINITY_DN258992_c0_g1	0.000	0.702	0.000	1.147	2.517	0.000	3.745	1.586	0.753	1.256
TRINITY_DN258993_c0_g1	0.000	0.000	0.000	0.000	0.000	0.000	0.000	0.000	1.696	0.000
TRINITY_DN258993_c1_g1	0.000	0.000	0.000	0.000	0.000	0.000	0.000	0.000	0.000	0.000
TRINITY_DN25899_c0_g1	0.596	0.000	0.000	0.000	0.000	0.438	0.406	0.000	0.457	0.340
TRINITY_DN2589_c0_g1	2.397	0.894	3.619	0.000	4.435	0.000	3.582	2.214	3.547	3.718
TRINITY_DN2589_c0_g3	0.000	0.000	0.000	0.000	0.000	0.000	1.853	0.000	0.000	0.738
TRINITY_DN2589_c10_g1	8.086	3.470	6.457	1.641	0.000	2.518	1.822	0.000	1.428	3.122
TRINITY_DN2589_c11_g1	0.830	0.228	0.000	0.757	0.000	0.000	0.000	0.000	0.000	0.239
TRINITY_DN2589_c12_g1	1.053	3.008	0.000	0.000	0.000	4.690	0.000	2.182	1.558	3.454
TRINITY_DN2589_c14_g1	0.000	2.082	0.000	0.000	0.000	0.000	0.000	0.000	0.000	1.389
TRINITY_DN2589_c17_g2	0.000	0.000	0.000	0.000	0.000	0.000	0.000	0.000	0.000	0.000
TRINITY_DN2589_c18_g1	5.403	4.894	5.994	4.918	3.047	5.554	5.489	4.382	6.315	5.066
TRINITY_DN2589_c19_g1	0.000	1.980	0.000	7.013	2.959	2.979	2.455	0.000	0.000	2.608
TRINITY_DN2589_c1_g1	1.462	0.667	4.949	4.385	0.000	2.208	0.000	0.000	2.828	2.322
TRINITY_DN2589_c1_g2	2.626	0.000	0.000	4.625	1.139	0.000	0.000	0.000	0.591	1.751
TRINITY_DN2589_c20_g1	6.448	4.100	1.471	0.000	1.764	7.970	2.584	4.450	9.528	3.083
TRINITY_DN2589_c22_g1	0.000	1.684	0.000	0.000	0.000	0.000	0.000	0.000	0.442	1.110
TRINITY_DN2589_c22_g2	0.000	0.000	0.000	0.000	0.000	0.000	0.000	0.000	0.000	1.879
TRINITY_DN2589_c22_g3	1.320	0.000	0.000	0.000	0.000	0.000	0.000	0.000	0.000	0.000
TRINITY_DN2589_c26_g1	0.000	0.000	0.000	0.000	0.000	0.000	0.000	0.000	0.000	0.000
TRINITY_DN2589_c31_g1	0.000	0.000	0.000	0.000	0.000	0.000	0.000	0.000	0.000	0.000
TRINITY_DN2589_c34_g1	11.577	8.600	10.545	9.798	8.769	8.086	9.821	9.016	11.384	8.832
TRINITY_DN2589_c34_g2	0.267	1.295	0.000	0.237	0.000	0.486	0.000	0.000	0.727	0.448
TRINITY_DN2589_c3_g1	0.000	0.000	0.000	0.000	0.000	0.000	0.000	0.000	0.000	0.000
TRINITY_DN2589_c40_g1	0.295	0.000	0.396	0.000	0.000	0.000	0.000	0.000	0.000	0.006
TRINITY_DN2589_c44_g1	0.000	0.000	0.000	0.000	0.000	0.000	0.000	0.000	0.000	0.000
TRINITY_DN2589_c45_g1	0.000	0.000	0.000	0.000	0.000	0.000	1.853	0.000	0.000	0.000
TRINITY_DN2589_c4_g1	0.000	0.000	0.000	0.680	0.000	2.311	0.000	0.000	0.000	0.800
TRINITY_DN2589_c52_g1	0.000	0.000	0.000	0.000	0.000	0.000	0.000	0.000	0.000	0.000
TRINITY_DN2589_c5_g1	3.831	0.000	0.992	0.000	3.913	3.555	0.000	3.606	2.063	1.250
TRINITY_DN2589_c62_g1	0.000	0.000	0.000	0.000	0.000	0.000	0.000	0.000	0.000	0.000
TRINITY_DN2589_c64_g1	0.000	0.000	0.000	0.000	0.000	0.000	0.000	0.000	0.000	0.798
TRINITY_DN2589_c7_g1	3.154	0.000	3.476	0.789	4.997	3.770	2.426	3.543	1.949	3.559
TRINITY_DN2589_c7_g2	0.000	0.492	0.777	0.885	0.000	1.455	0.000	1.026	0.391	0.730
TRINITY_DN2589_c7_g4	0.594	1.584	1.512	0.000	4.118	0.000	0.723	0.000	0.644	0.384
TRINITY_DN2589_c7_g6	0.000	0.000	0.000	0.000	2.377	0.000	0.000	0.000	2.013	1.725
TRINITY_DN258_c0_g2	2.504	1.852	0.000	0.000	3.034	1.386	1.975	0.000	2.841	0.000
TRINITY_DN258_c0_g3	0.000	0.000	0.000	0.000	0.000	0.000	0.000	0.000	0.000	0.887
TRINITY_DN258_c0_g4	1.543	6.040	0.000	3.079	0.000	0.000	0.000	0.000	1.152	1.159
TRINITY_DN258_c13_g1	0.000	0.000	0.000	2.537	0.000	0.000	0.000	0.000	0.000	0.000
TRINITY_DN259000_c0_g1	0.000	0.000	0.000	0.870	0.000	0.000	0.000	0.000	0.853	0.941
TRINITY_DN259001_c0_g1	0.000	0.000	0.000	0.000	0.000	0.000	0.000	0.000	0.000	0.000
TRINITY_DN259001_c1_g1	0.000	0.000	0.000	0.000	0.000	0.000	0.000	0.000	0.000	0.951
TRINITY_DN259002_c0_g1	0.837	0.754	0.310	3.768	3.610	0.000	0.828	0.000	0.823	0.637
TRINITY_DN259004_c0_g1	0.000	0.000	0.000	0.000	0.000	0.000	0.000	0.000	0.000	0.000
TRINITY_DN259006_c0_g2	0.000	0.000	0.000	0.000	0.000	0.000	0.000	3.182	0.000	0.000
TRINITY_DN259008_c0_g1	0.000	0.000	0.477	0.000	0.000	0.000	0.000	0.000	0.000	0.000
TRINITY_DN25900_c0_g1	0.441	1.391	0.000	0.000	0.000	0.645	0.000	0.908	0.437	0.000
TRINITY_DN259010_c0_g1	5.283	0.000	0.000	0.000	4.275	0.000	0.000	0.000	1.320	0.000
TRINITY_DN259010_c1_g1	0.000	0.837	0.000	1.344	0.000	2.660	2.670	0.000	0.000	1.271
TRINITY_DN259011_c0_g2	0.000	1.917	0.000	2.049	0.000	4.072	0.000	0.000	0.987	2.184
TRINITY_DN259011_c0_g3	1.936	3.747	2.651	0.000	0.000	0.000	0.000	0.000	0.000	0.791
TRINITY_DN259011_c1_g1	0.000	0.000	0.000	0.000	0.000	0.000	0.000	0.000	0.000	0.917
TRINITY_DN259012_c0_g1	2.386	0.000	0.000	0.000	0.000	0.000	0.000	0.000	0.000	0.000
TRINITY_DN259012_c1_g1	2.319	0.000	0.000	0.000	0.000	0.000	0.000	0.000	0.000	0.000
TRINITY_DN259013_c0_g1	0.000	0.000	0.000	0.000	0.000	0.000	0.000	0.000	0.000	0.000
TRINITY_DN259014_c0_g1	0.000	0.000	0.000	0.000	0.000	0.000	1.797	0.000	0.818	0.000
TRINITY_DN259014_c1_g1	0.000	0.000	0.000	0.000	0.000	0.000	0.000	0.000	0.154	0.798
TRINITY_DN259016_c0_g1	0.321	0.000	0.000	0.296	1.962	0.410	0.000	0.000	0.512	0.000
TRINITY_DN259019_c0_g1	0.000	0.000	0.000	0.000	0.000	0.000	0.000	0.000	0.000	0.000
TRINITY_DN259019_c1_g1	0.000	0.718	0.000	0.000	0.000	1.150	0.000	0.000	0.383	0.000
TRINITY_DN25901_c0_g1	0.000	0.000	0.000	0.000	0.000	0.000	0.000	0.000	0.000	0.000
TRINITY_DN259022_c0_g1	0.000	0.000	0.346	0.395	0.000	0.376	0.000	0.000	0.000	0.184
TRINITY_DN259023_c0_g1	0.000	0.000	0.000	0.000	0.000	0.000	0.000	0.000	0.000	0.000
TRINITY_DN259024_c0_g1	1.137	0.000	0.000	0.000	0.000	0.000	0.000	0.000	0.000	1.089
TRINITY_DN259024_c1_g2	0.000	0.000	0.000	0.000	1.539	0.000	0.000	0.000	0.000	0.711
TRINITY_DN259025_c0_g1	0.000	0.000	0.000	0.000	0.000	0.000	0.000	0.000	0.000	0.000
TRINITY_DN259025_c0_g2	0.000	0.000	0.000	0.000	0.000	0.000	0.000	0.000	0.000	1.581
TRINITY_DN259026_c0_g1	0.000	0.000	0.000	0.000	0.000	2.698	0.000	0.000	0.921	0.756
TRINITY_DN259028_c0_g1	0.000	0.000	3.609	0.000	0.000	0.000	0.000	5.207	0.000	1.069
TRINITY_DN259029_c0_g1	0.979	0.000	0.000	0.000	0.000	0.000	0.000	0.000	0.000	0.000
TRINITY_DN25902_c2_g1	0.000	3.973	0.000	0.000	4.081	0.000	0.000	0.000	0.000	0.000
TRINITY_DN25902_c2_g2	0.000	0.000	0.000	0.000	0.000	0.000	0.000	0.000	0.000	0.000
TRINITY_DN25902_c4_g1	2.527	2.395	10.062	0.000	0.000	3.633	2.563	4.975	3.770	4.078
TRINITY_DN25902_c7_g1	0.000	0.000	2.822	0.000	0.000	0.000	0.000	0.000	0.258	0.000
TRINITY_DN259032_c0_g1	0.000	0.000	0.000	0.000	4.118	0.000	0.000	0.000	0.000	0.000
TRINITY_DN259033_c0_g1	0.000	0.000	0.000	0.000	0.000	0.000	0.000	0.000	0.000	0.000
TRINITY_DN259035_c1_g1	0.000	1.964	0.000	0.000	0.000	0.000	0.000	0.000	0.000	0.000
TRINITY_DN259037_c0_g1	3.809	0.000	3.097	4.473	1.254	1.124	5.222	1.580	2.243	1.871
TRINITY_DN259038_c0_g1	0.000	0.000	0.000	0.000	0.000	0.000	0.000	0.000	0.726	0.603
TRINITY_DN259039_c0_g1	0.000	0.000	0.000	0.000	0.000	0.000	0.000	0.000	0.129	0.000
TRINITY_DN25903_c0_g1	0.000	1.501	0.000	0.000	0.000	0.000	0.000	0.000	0.000	0.503
TRINITY_DN25903_c1_g1	0.829	0.347	0.278	0.318	0.000	0.000	1.300	1.688	0.731	0.337
TRINITY_DN259040_c0_g1	0.000	0.000	0.000	0.000	0.000	0.000	0.000	0.000	0.000	0.000
TRINITY_DN259041_c1_g1	0.000	0.000	0.000	0.000	0.000	0.000	0.000	0.000	0.000	0.000
TRINITY_DN259042_c0_g1	0.000	0.000	0.000	0.000	0.000	0.000	0.000	0.000	0.000	0.000
TRINITY_DN259047_c0_g1	0.185	0.380	0.124	0.000	0.310	0.000	0.162	0.000	0.094	0.226
TRINITY_DN25904_c0_g1	0.000	0.000	0.000	0.000	0.000	0.000	0.000	0.000	0.000	0.000
TRINITY_DN25904_c11_g1	0.000	0.000	0.000	0.000	0.000	0.000	0.000	0.000	0.000	0.000
TRINITY_DN25904_c13_g1	0.000	0.000	0.000	0.000	0.000	0.000	0.000	0.000	0.000	0.000
TRINITY_DN25904_c14_g1	0.000	0.000	0.000	0.000	0.000	0.000	0.000	0.000	0.000	0.000
TRINITY_DN25904_c1_g1	0.000	0.000	0.000	0.000	0.000	0.000	0.000	0.000	0.000	0.000
TRINITY_DN25904_c2_g3	5.448	2.554	0.000	3.988	0.000	0.000	8.205	0.000	0.000	0.000
TRINITY_DN25904_c2_g5	0.000	0.000	0.000	0.000	0.000	0.000	0.000	0.000	0.000	0.000
TRINITY_DN25904_c3_g2	1.260	0.000	0.000	1.879	0.000	0.000	0.000	2.595	0.000	2.593
TRINITY_DN259050_c0_g1	0.000	0.000	0.000	0.000	0.000	0.000	0.000	0.000	0.000	0.000
TRINITY_DN259050_c0_g2	0.000	0.000	0.000	0.000	0.000	0.000	0.000	0.000	0.880	0.613
TRINITY_DN259050_c0_g4	0.000	0.000	0.000	0.000	0.000	0.000	2.192	0.000	0.000	0.000
TRINITY_DN259051_c0_g1	0.204	0.170	0.273	0.000	0.000	0.000	1.445	0.000	0.103	0.000
TRINITY_DN259052_c3_g1	0.000	0.000	0.000	0.000	0.000	0.000	0.000	0.000	0.000	0.779
TRINITY_DN259054_c0_g1	0.000	0.000	0.000	0.000	0.000	0.000	0.000	0.000	0.000	0.000
TRINITY_DN259055_c0_g1	0.000	0.000	0.000	0.000	0.000	0.000	1.383	0.000	0.436	1.440
TRINITY_DN259055_c0_g2	0.000	0.000	0.983	0.000	0.000	0.000	0.000	0.000	0.356	0.297
TRINITY_DN259055_c0_g3	0.000	0.000	0.000	0.000	0.000	0.000	0.000	0.000	0.000	0.738
TRINITY_DN259056_c0_g1	0.000	0.000	0.000	0.000	0.000	0.000	0.000	0.000	0.000	0.000
TRINITY_DN259057_c0_g1	0.000	0.000	0.000	0.000	0.000	0.000	0.000	8.750	0.000	0.000
TRINITY_DN259057_c0_g2	0.000	0.000	3.719	7.975	0.000	0.000	0.000	0.000	0.000	0.000
TRINITY_DN259057_c0_g3	0.000	0.000	7.218	0.000	4.275	0.000	8.003	0.000	0.000	0.000
TRINITY_DN259057_c0_g4	0.000	0.000	0.000	0.000	0.000	2.461	0.000	0.000	0.836	0.000
TRINITY_DN259057_c0_g6	1.591	0.000	0.000	0.000	0.000	0.000	0.000	0.000	0.789	0.000
TRINITY_DN259057_c0_g7	0.000	0.000	0.000	0.000	0.000	0.000	0.000	0.000	1.333	0.000
TRINITY_DN259057_c1_g1	0.000	0.000	0.000	1.734	0.000	0.000	4.694	0.000	0.000	1.906
TRINITY_DN259058_c0_g1	0.000	0.000	0.000	0.000	0.000	0.000	0.000	0.000	0.000	0.000
TRINITY_DN259059_c0_g1	0.000	7.066	0.000	7.222	0.000	0.000	0.000	0.000	1.236	0.000
TRINITY_DN259059_c1_g1	0.000	0.000	0.000	0.000	3.432	0.000	0.000	0.000	0.000	0.603
TRINITY_DN259059_c2_g1	0.000	0.000	0.000	0.000	0.000	0.000	0.000	0.000	0.000	0.000
TRINITY_DN259059_c4_g1	0.000	0.000	0.000	0.000	0.000	0.000	0.000	0.000	1.214	0.000
TRINITY_DN259059_c5_g1	0.000	0.000	0.000	0.000	0.000	0.000	0.000	0.000	0.000	0.000
TRINITY_DN259059_c6_g1	0.000	0.000	0.000	0.000	0.000	0.000	0.000	0.000	0.000	0.744
TRINITY_DN25905_c0_g1	0.000	0.000	0.000	0.000	0.000	0.000	0.000	0.000	0.000	0.000
TRINITY_DN25905_c0_g2	0.133	0.000	0.713	0.000	1.114	1.161	1.059	0.541	0.203	0.541
TRINITY_DN25905_c0_g3	2.410	0.000	1.650	0.000	7.935	3.584	7.340	0.000	4.167	0.000
TRINITY_DN25905_c3_g1	0.000	0.000	0.000	0.000	0.000	0.000	0.252	0.000	0.000	0.450
TRINITY_DN25905_c4_g1	0.000	0.000	0.000	0.000	0.000	0.000	0.000	0.000	0.000	0.295
TRINITY_DN25905_c5_g1	0.000	0.000	0.000	0.000	0.000	0.000	0.000	0.000	0.000	0.000
TRINITY_DN259061_c0_g1	0.000	0.000	0.000	0.000	0.000	3.780	0.000	0.000	1.261	0.000
TRINITY_DN259062_c0_g1	0.000	0.000	0.000	0.000	0.000	0.000	0.000	0.000	0.000	0.000
TRINITY_DN259064_c0_g1	0.000	0.000	0.000	0.000	0.000	0.000	0.000	0.000	0.000	0.000
TRINITY_DN259065_c0_g1	0.000	0.000	0.000	0.000	0.000	0.000	0.000	0.000	0.000	0.000
TRINITY_DN259065_c0_g2	0.000	0.000	0.000	0.000	0.000	0.000	3.097	0.000	1.503	0.000
TRINITY_DN259065_c1_g1	0.000	0.000	0.000	0.000	0.000	0.000	0.000	0.000	0.000	0.958
TRINITY_DN259065_c2_g1	1.715	0.000	0.000	0.000	0.000	0.000	0.000	0.000	2.560	0.000
TRINITY_DN259066_c0_g1	0.000	0.000	0.000	0.000	1.004	0.000	0.000	0.000	0.000	0.000
TRINITY_DN259066_c1_g1	0.000	0.000	0.000	0.000	0.000	0.000	0.000	0.000	0.000	0.000
TRINITY_DN259067_c0_g1	0.000	0.000	0.000	0.000	0.000	0.000	0.000	0.000	0.000	0.000
TRINITY_DN259068_c0_g1	0.000	3.539	3.358	7.319	2.016	0.000	1.246	2.525	1.211	0.504
TRINITY_DN259069_c0_g1	0.000	0.000	0.000	0.000	0.000	0.000	0.000	0.000	1.179	0.000
TRINITY_DN259069_c1_g1	1.875	0.000	0.000	0.000	0.000	0.000	0.000	0.000	0.000	1.726
TRINITY_DN259069_c2_g1	0.000	0.000	0.000	0.000	0.000	0.000	0.000	0.000	0.000	0.000
TRINITY_DN259069_c2_g2	0.000	0.000	0.000	0.000	0.000	0.000	0.000	0.000	0.000	0.000
TRINITY_DN259069_c3_g1	1.154	0.000	0.000	0.000	0.000	0.000	0.000	0.000	0.000	0.991
TRINITY_DN259070_c0_g1	0.000	0.000	0.000	0.000	0.000	0.000	0.000	0.000	0.000	0.000
TRINITY_DN259071_c0_g1	0.000	0.000	0.000	0.000	0.000	0.000	0.000	0.000	1.472	0.000
TRINITY_DN259073_c3_g1	0.000	0.000	0.000	0.000	0.000	2.846	0.000	0.000	0.000	0.000
TRINITY_DN259076_c0_g1	1.784	1.765	0.388	0.549	2.628	0.422	0.000	0.000	0.474	1.448
TRINITY_DN259077_c1_g1	4.405	0.000	0.000	0.000	0.000	0.000	0.000	4.375	0.000	0.000
TRINITY_DN259078_c0_g1	0.000	0.000	0.000	0.000	0.000	0.000	0.000	0.000	0.000	0.000
TRINITY_DN25907_c0_g1	3.611	2.659	0.000	1.715	0.000	3.283	0.000	0.000	0.552	0.815
TRINITY_DN25907_c0_g2	0.647	0.000	0.000	1.271	0.000	2.004	0.839	0.000	0.000	1.873
TRINITY_DN259081_c0_g1	0.000	0.000	0.000	1.183	0.000	0.000	0.000	0.000	0.000	0.000
TRINITY_DN259082_c0_g1	0.781	0.000	0.000	0.000	0.648	0.000	0.728	0.000	0.000	0.000
TRINITY_DN259082_c0_g2	0.000	0.000	0.000	0.000	0.000	0.000	0.000	0.000	0.000	0.000
TRINITY_DN259082_c1_g1	0.000	0.000	0.000	0.000	0.000	0.000	0.000	0.000	0.000	0.000
TRINITY_DN259084_c0_g1	0.000	0.000	0.000	0.000	0.000	0.000	0.000	0.000	0.000	0.981
TRINITY_DN259087_c0_g1	0.000	0.000	0.000	0.000	0.000	0.000	0.000	0.000	0.000	0.000
TRINITY_DN259088_c1_g1	0.000	0.000	2.487	0.000	0.000	0.000	0.000	0.000	0.000	0.744
TRINITY_DN25908_c0_g1	4.060	0.000	0.000	0.000	0.000	0.000	0.641	0.000	2.288	0.335
TRINITY_DN25908_c0_g2	0.000	7.471	0.000	0.492	7.029	7.605	0.000	0.000	0.159	1.069
TRINITY_DN25908_c1_g1	0.000	0.000	0.000	0.000	0.000	0.000	0.000	0.000	0.000	0.000
TRINITY_DN25908_c3_g1	0.000	1.718	0.000	2.617	0.000	0.000	0.000	0.000	0.000	0.000
TRINITY_DN25908_c4_g1	5.007	0.000	0.000	0.000	0.000	0.000	0.000	0.000	0.000	1.186
TRINITY_DN259090_c1_g1	0.000	0.000	0.000	0.000	0.000	0.000	0.000	0.000	0.000	0.000
TRINITY_DN259090_c1_g2	0.000	0.000	0.000	0.000	3.044	0.000	0.000	0.000	0.929	0.000
TRINITY_DN259090_c1_g3	0.000	0.000	0.000	0.000	2.903	0.000	0.000	0.000	0.000	0.000
TRINITY_DN259091_c0_g1	0.000	4.403	0.000	0.000	0.000	0.000	0.000	0.000	1.146	0.000
TRINITY_DN259093_c0_g1	0.000	0.000	0.000	2.983	0.000	0.000	0.000	0.000	0.000	0.408
TRINITY_DN259094_c0_g1	0.000	0.000	0.000	0.000	0.000	0.000	2.284	0.000	1.113	0.909
TRINITY_DN259094_c0_g2	2.527	0.000	0.000	0.000	0.000	0.000	2.563	0.000	3.770	3.484
TRINITY_DN259099_c0_g1	0.000	0.000	0.000	0.000	0.000	0.000	0.000	0.000	0.000	0.000
TRINITY_DN25909_c0_g1	0.664	0.000	0.000	0.511	0.000	0.002	0.583	0.000	0.000	0.136
TRINITY_DN25909_c1_g1	0.000	0.000	0.000	0.000	0.000	0.000	0.000	0.000	0.000	0.000
TRINITY_DN25909_c3_g1	0.000	0.000	0.000	0.000	0.000	0.000	0.000	0.000	0.000	0.000
TRINITY_DN25909_c4_g1	0.000	0.000	0.000	0.000	0.000	0.000	0.000	0.000	0.000	0.000
TRINITY_DN2590_c0_g1	4.393	2.557	2.626	3.835	1.827	2.935	4.077	1.596	3.650	2.133
TRINITY_DN2590_c0_g2	3.787	2.469	2.596	4.788	1.949	3.662	2.892	2.642	2.532	3.024
TRINITY_DN2590_c15_g1	0.000	0.000	0.000	0.000	0.000	0.000	0.000	0.000	0.000	0.000
TRINITY_DN2590_c1_g1	4.632	5.267	5.781	1.199	1.750	3.263	5.380	2.549	4.135	5.467
TRINITY_DN2590_c1_g2	1.558	0.512	0.000	3.956	2.502	3.363	0.128	3.212	2.285	1.787
TRINITY_DN2590_c2_g1	1.777	0.571	1.377	1.066	0.719	1.272	2.614	0.000	0.547	0.213
TRINITY_DN2590_c3_g2	5.225	6.721	4.112	7.840	4.551	5.810	5.987	4.202	7.685	5.811
TRINITY_DN2590_c4_g1	21.363	4.803	11.724	12.798	22.148	17.565	11.341	0.062	13.386	13.977
TRINITY_DN2590_c4_g2	21.950	13.928	13.881	19.796	23.154	17.768	17.349	20.570	17.799	24.846
TRINITY_DN2590_c7_g1	2.363	0.000	0.000	1.183	1.299	0.000	2.322	0.000	0.775	3.233
TRINITY_DN2590_c8_g1	1.585	0.624	2.358	1.893	0.588	2.559	2.039	1.075	0.000	0.986
TRINITY_DN259100_c0_g1	0.000	0.000	0.000	0.000	0.000	0.000	0.000	0.000	0.000	0.000
TRINITY_DN259102_c2_g1	0.000	0.000	0.000	0.000	0.000	0.000	0.000	0.000	0.000	0.000
TRINITY_DN259102_c4_g1	0.000	0.000	0.000	0.000	0.000	0.000	0.000	0.000	0.000	0.000
TRINITY_DN259103_c0_g1	0.123	0.203	0.165	0.000	0.206	0.179	0.109	0.000	0.250	0.351
TRINITY_DN259107_c0_g1	0.000	0.000	0.000	0.000	1.665	0.000	0.000	0.000	0.000	0.000
TRINITY_DN259109_c0_g1	0.000	0.000	0.000	0.000	0.000	0.000	0.000	0.000	0.000	0.000
TRINITY_DN25910_c0_g1	0.097	0.000	0.000	0.000	0.000	0.000	1.660	0.000	0.147	0.501
TRINITY_DN25910_c0_g2	0.000	0.000	0.000	0.000	0.000	0.385	0.000	0.000	0.000	0.273
TRINITY_DN259113_c0_g2	0.000	0.000	0.000	0.000	0.000	0.000	0.000	0.000	0.000	0.000
TRINITY_DN259113_c0_g3	0.000	0.000	0.000	0.000	0.000	0.000	0.000	0.000	0.000	3.268
TRINITY_DN259116_c0_g1	0.000	0.000	0.000	0.000	0.000	0.000	1.423	0.000	0.690	0.000
TRINITY_DN259117_c0_g1	0.000	0.000	0.000	0.000	0.000	0.000	0.000	0.000	0.000	0.000
TRINITY_DN259118_c0_g1	0.000	0.000	0.000	0.000	0.000	0.000	0.000	0.000	0.000	0.000
TRINITY_DN259119_c0_g1	0.000	0.000	0.000	0.000	0.000	0.000	0.000	0.000	0.000	0.000
TRINITY_DN259119_c0_g2	0.000	0.000	0.000	0.000	0.000	0.000	0.000	0.000	0.000	0.000
TRINITY_DN259119_c0_g3	0.000	0.000	0.000	0.000	0.000	0.000	0.000	0.000	0.000	0.000
TRINITY_DN259119_c0_g4	0.414	0.000	0.369	0.424	0.000	0.000	0.000	0.000	0.279	0.224
TRINITY_DN259119_c1_g1	0.000	0.000	0.000	0.000	0.000	0.000	0.000	0.000	0.000	0.000
TRINITY_DN259119_c2_g1	0.000	0.000	0.000	0.000	0.000	0.000	0.000	0.000	0.000	0.315
TRINITY_DN259119_c3_g1	0.000	0.000	0.000	0.000	0.000	0.000	0.000	0.000	0.894	0.000
TRINITY_DN259119_c5_g1	0.000	0.000	0.000	0.000	0.000	0.000	0.000	0.000	0.000	0.000
TRINITY_DN25911_c0_g1	0.000	0.000	0.000	0.000	0.000	0.000	0.000	0.000	0.654	0.000
TRINITY_DN25911_c0_g2	0.000	1.863	0.000	0.000	0.000	0.000	0.000	0.000	1.065	0.852
TRINITY_DN25911_c0_g3	1.345	0.000	1.840	1.830	0.000	0.000	0.000	0.000	1.085	2.660
TRINITY_DN259120_c0_g1	0.000	0.000	0.000	0.000	0.000	0.000	0.000	0.000	0.000	0.000
TRINITY_DN259123_c0_g1	0.000	0.000	0.000	0.373	0.406	0.000	0.000	0.000	0.000	0.297
TRINITY_DN259124_c0_g1	0.988	0.000	0.000	0.000	0.000	0.000	0.000	0.000	0.000	0.000
TRINITY_DN259124_c6_g1	0.000	0.000	0.000	0.000	0.000	0.000	0.000	0.000	1.114	0.000
TRINITY_DN259124_c7_g1	0.000	0.000	0.000	0.000	0.000	0.000	0.000	0.000	0.000	0.000
TRINITY_DN259125_c0_g1	0.000	0.000	0.000	0.000	0.000	0.000	0.000	0.000	0.721	0.000
TRINITY_DN259127_c0_g1	1.920	0.000	0.000	1.929	0.000	0.000	0.000	1.327	0.000	0.000
TRINITY_DN25912_c0_g1	2.241	0.000	0.000	0.000	0.000	3.232	0.000	0.000	1.113	0.333
TRINITY_DN25912_c0_g2	0.000	0.000	0.000	0.650	0.000	1.060	0.000	0.881	0.707	0.174
TRINITY_DN259136_c0_g1	0.000	0.000	0.000	0.000	0.000	0.000	0.000	0.000	0.000	0.349
TRINITY_DN259138_c0_g1	0.000	0.000	0.000	0.000	0.000	0.000	0.000	0.000	0.000	0.000
TRINITY_DN25913_c0_g1	2.234	1.837	0.000	0.000	0.455	0.000	0.000	0.000	0.137	0.666
TRINITY_DN25913_c0_g3	0.000	0.000	0.000	0.653	0.000	0.000	0.000	3.332	0.395	0.526
TRINITY_DN259140_c0_g1	0.000	0.000	0.000	0.913	0.000	0.000	0.000	0.000	0.298	0.247
TRINITY_DN259142_c1_g1	0.791	0.000	0.000	0.000	0.000	0.000	0.000	0.000	0.000	0.000
TRINITY_DN259143_c0_g1	0.000	0.000	0.000	1.821	0.000	1.812	0.000	0.000	1.205	0.501
TRINITY_DN259144_c0_g1	0.000	1.863	0.000	0.000	0.000	0.000	2.662	0.000	0.000	0.280
TRINITY_DN259145_c0_g1	0.000	0.000	0.000	0.000	0.000	0.000	0.000	0.000	0.000	0.000
TRINITY_DN259146_c1_g1	0.000	0.000	0.000	0.000	0.000	0.000	0.000	0.000	0.000	0.000
TRINITY_DN259149_c0_g1	0.736	0.000	0.000	0.000	0.000	0.000	0.000	0.000	0.000	0.904
TRINITY_DN25914_c0_g1	0.000	0.000	0.000	0.000	0.000	0.000	0.000	0.000	0.000	0.000
TRINITY_DN259150_c0_g1	0.000	0.000	0.000	0.000	0.000	0.000	0.000	0.000	0.000	0.000
TRINITY_DN259152_c0_g1	0.000	0.000	0.000	0.000	0.000	0.000	1.303	0.000	0.000	0.527
TRINITY_DN259153_c0_g1	0.000	1.417	0.000	0.000	0.000	0.000	0.000	0.000	2.270	0.000
TRINITY_DN259155_c0_g1	0.000	0.213	0.000	0.000	0.000	0.000	0.685	0.000	0.127	0.205
TRINITY_DN259155_c0_g2	2.182	0.000	5.943	0.000	0.000	0.000	0.000	0.000	0.000	0.000
TRINITY_DN259155_c2_g2	0.478	0.000	0.351	0.000	0.000	0.000	0.432	0.000	0.120	0.000
TRINITY_DN259155_c3_g1	0.000	1.221	0.000	0.000	0.000	0.000	0.000	0.000	0.000	0.000
TRINITY_DN259156_c0_g1	0.178	0.000	0.000	0.000	0.297	0.258	0.158	0.000	0.000	0.289
TRINITY_DN259158_c1_g1	0.000	0.000	0.000	0.000	0.000	0.000	0.000	0.000	0.000	0.000
TRINITY_DN259158_c2_g1	0.000	0.000	0.000	0.000	0.000	0.000	0.000	0.000	0.000	0.928
TRINITY_DN259158_c3_g1	0.000	2.395	0.000	0.000	0.000	0.000	0.000	0.000	0.000	0.000
TRINITY_DN25915_c0_g1	0.000	0.000	0.000	0.000	0.000	0.000	0.000	0.000	0.000	0.626
TRINITY_DN25915_c2_g1	0.000	0.000	0.000	0.000	0.000	0.000	0.000	0.000	0.000	0.000
TRINITY_DN25915_c2_g3	0.530	0.470	0.715	0.000	0.000	0.000	1.011	2.190	0.524	1.080
TRINITY_DN25915_c3_g1	0.000	0.000	0.000	0.000	0.000	0.000	0.000	0.000	0.000	0.000
TRINITY_DN25915_c3_g2	0.000	0.000	0.000	0.000	0.000	0.000	0.000	0.000	1.636	0.000
TRINITY_DN25915_c3_g3	0.962	2.722	0.000	0.000	1.582	3.995	2.784	5.444	1.866	1.121
TRINITY_DN25915_c3_g4	0.000	0.000	0.000	0.000	0.000	0.000	0.000	0.000	0.000	0.475
TRINITY_DN25915_c5_g1	0.000	0.000	0.000	0.000	0.000	3.769	0.000	0.000	0.000	1.059
TRINITY_DN25915_c6_g1	0.000	0.000	0.000	0.000	0.000	0.000	0.000	0.000	0.000	0.000
TRINITY_DN25915_c7_g1	0.000	0.000	0.000	0.000	0.000	0.000	0.000	0.000	0.000	0.000
TRINITY_DN259162_c0_g1	2.043	0.000	0.000	0.000	0.000	0.000	0.000	0.000	0.504	0.839
TRINITY_DN259162_c1_g1	0.000	0.000	0.000	0.000	0.000	0.000	0.000	0.000	0.672	0.000
TRINITY_DN259162_c1_g2	0.000	1.494	0.000	0.000	0.000	0.000	0.000	0.000	0.000	0.630
TRINITY_DN259162_c8_g1	0.000	0.000	0.000	0.000	0.000	0.000	0.000	0.000	0.000	0.000
TRINITY_DN259164_c0_g1	0.000	0.000	2.821	0.000	0.000	0.000	0.000	0.000	0.000	0.000
TRINITY_DN259165_c1_g1	0.000	0.000	0.000	0.000	0.000	0.000	0.000	0.000	0.000	0.000
TRINITY_DN259166_c0_g1	0.000	0.000	0.000	0.000	0.000	0.000	0.000	0.000	0.000	0.000
TRINITY_DN25916_c0_g3	0.000	0.000	0.000	0.000	0.000	0.000	0.000	0.000	0.191	0.000
TRINITY_DN25916_c1_g1	0.000	0.000	0.000	2.998	0.000	0.000	0.000	0.000	0.000	0.000
TRINITY_DN25916_c2_g1	0.000	5.058	0.000	0.000	0.000	0.000	0.000	0.000	0.000	0.000
TRINITY_DN25916_c2_g2	0.000	0.000	0.000	0.000	0.000	0.000	0.000	0.000	0.000	0.000
TRINITY_DN25916_c4_g2	0.000	0.000	0.000	0.000	0.000	0.000	0.000	0.000	0.000	0.000
TRINITY_DN25916_c7_g1	2.436	0.000	0.000	0.000	0.000	0.000	0.000	0.000	0.000	1.770
TRINITY_DN25916_c8_g1	1.444	0.000	0.000	0.000	0.000	0.000	0.000	0.000	0.000	0.397
TRINITY_DN25916_c9_g1	0.000	0.000	0.000	0.000	0.000	0.000	0.000	0.000	0.000	0.000
TRINITY_DN259171_c0_g1	0.000	0.000	0.000	0.000	2.453	0.000	0.000	0.000	0.000	0.000
TRINITY_DN259172_c0_g1	0.000	0.000	0.000	0.000	0.000	0.000	0.000	0.000	0.000	0.397
TRINITY_DN259172_c0_g2	0.000	0.000	0.000	0.000	0.000	2.779	0.000	3.832	0.950	0.000
TRINITY_DN259173_c0_g1	0.000	0.000	0.000	0.000	0.000	0.000	0.000	0.000	0.000	0.000
TRINITY_DN259174_c0_g1	0.000	0.000	0.000	0.000	0.000	0.000	0.000	0.000	0.000	0.000
TRINITY_DN259176_c0_g1	0.000	0.000	0.000	0.000	0.000	0.000	0.955	0.000	0.877	0.000
TRINITY_DN259176_c0_g2	0.000	0.000	0.000	0.000	0.000	0.000	0.000	0.000	0.000	0.000
TRINITY_DN259177_c0_g1	0.000	0.000	0.000	0.000	0.000	0.000	0.000	0.000	0.000	0.000
TRINITY_DN259178_c0_g1	0.000	0.000	0.000	0.000	1.575	0.000	0.000	0.000	0.000	0.000
TRINITY_DN259178_c0_g2	0.000	0.000	1.507	0.000	0.000	0.000	0.000	0.000	0.000	0.452
TRINITY_DN259178_c0_g4	0.998	0.000	0.000	0.000	0.000	0.000	0.000	0.000	0.000	0.000
TRINITY_DN259179_c0_g1	0.975	0.000	0.000	1.464	1.604	1.447	0.000	2.026	0.480	0.400
TRINITY_DN25917_c0_g1	0.000	0.000	0.000	0.000	0.000	0.000	0.000	0.000	0.458	0.383
TRINITY_DN25917_c1_g1	0.581	0.000	0.000	0.000	1.467	0.000	0.000	0.000	0.000	0.000
TRINITY_DN25917_c1_g2	0.000	0.000	0.000	0.000	0.000	0.000	0.000	0.000	0.000	1.201
TRINITY_DN25917_c2_g1	0.000	0.000	0.000	0.000	0.000	0.000	0.000	0.000	0.000	0.000
TRINITY_DN25917_c5_g1	0.000	0.000	0.000	0.000	0.000	0.000	0.000	0.000	0.592	0.000
TRINITY_DN25917_c6_g1	0.531	0.000	0.000	0.000	0.000	0.000	0.000	0.000	0.000	0.000
TRINITY_DN25917_c6_g2	0.000	0.000	0.000	0.000	0.000	0.000	0.000	0.000	0.000	0.000
TRINITY_DN25917_c8_g1	0.000	0.000	0.000	0.000	0.000	0.000	0.000	0.000	0.000	0.000
TRINITY_DN259183_c0_g1	0.000	0.000	0.000	0.000	0.000	0.000	0.000	0.000	0.000	0.000
TRINITY_DN259184_c0_g2	0.000	0.000	0.000	0.000	0.000	0.000	0.000	0.000	0.000	0.000
TRINITY_DN259184_c1_g1	0.000	0.000	0.000	0.000	0.000	0.000	0.000	0.000	0.760	1.585
TRINITY_DN259185_c0_g1	0.000	0.000	0.000	0.000	0.000	0.000	0.000	0.000	0.000	0.000
TRINITY_DN259186_c0_g1	1.518	0.000	0.000	0.000	0.000	0.000	0.000	0.000	0.000	0.000
TRINITY_DN259186_c0_g2	0.000	2.359	0.000	0.000	0.000	0.000	0.000	0.000	0.000	0.000
TRINITY_DN259187_c0_g1	0.000	0.000	0.000	0.000	0.000	0.000	0.000	0.000	0.000	0.000
TRINITY_DN259187_c1_g1	0.000	0.000	0.000	0.000	0.000	0.000	0.000	0.000	0.000	0.536
TRINITY_DN259188_c0_g1	0.000	0.000	0.000	0.000	0.000	2.235	0.000	0.000	0.000	0.000
TRINITY_DN259189_c1_g1	2.110	0.000	0.000	0.000	0.000	0.000	4.316	0.000	0.000	0.857
TRINITY_DN25918_c1_g2	0.000	0.000	0.000	0.000	0.000	1.626	0.000	0.000	0.540	1.349
TRINITY_DN25918_c1_g3	0.000	0.000	0.000	0.000	0.000	0.000	0.000	0.000	0.000	0.000
TRINITY_DN25918_c1_g4	0.000	1.189	0.000	0.000	0.000	0.000	0.000	0.000	0.922	2.072
TRINITY_DN25918_c1_g5	0.000	0.000	0.000	0.000	1.929	0.000	0.000	0.000	0.000	0.000
TRINITY_DN25918_c1_g6	0.000	0.000	0.000	0.000	0.000	0.000	0.000	0.000	0.000	0.000
TRINITY_DN259191_c0_g1	0.000	0.000	0.000	0.000	0.000	0.000	0.000	0.000	0.345	0.000
TRINITY_DN259191_c0_g2	0.000	0.000	0.000	0.000	0.000	0.522	0.663	0.000	0.200	0.291
TRINITY_DN259195_c0_g1	1.371	0.000	0.000	2.035	0.000	0.000	0.000	0.000	2.032	1.125
TRINITY_DN259195_c1_g1	0.000	0.000	0.000	0.000	0.000	0.000	0.000	0.000	0.000	0.000
TRINITY_DN259196_c0_g1	0.623	0.000	0.000	0.000	0.000	0.000	0.000	0.000	0.000	0.000
TRINITY_DN259198_c0_g1	1.637	0.000	0.000	0.000	0.000	2.894	0.000	0.000	0.480	0.000
TRINITY_DN259198_c0_g2	0.000	0.000	0.000	0.000	0.000	0.000	0.000	0.000	0.000	0.000
TRINITY_DN259198_c1_g1	0.000	0.000	0.000	0.000	0.000	0.000	0.000	0.000	0.000	0.000
TRINITY_DN259198_c3_g1	0.000	1.365	0.000	0.000	0.000	0.000	0.000	0.000	0.000	1.153
TRINITY_DN25919_c0_g1	0.000	0.000	0.000	0.000	0.000	0.000	0.000	0.000	0.000	1.010
TRINITY_DN25919_c0_g3	0.000	0.000	0.000	0.000	0.000	0.000	0.000	0.000	0.000	0.000
TRINITY_DN25919_c12_g1	0.000	0.000	0.000	0.000	0.000	0.000	1.216	0.000	0.000	1.477
TRINITY_DN25919_c1_g1	0.740	3.886	0.000	0.565	0.206	1.641	0.336	0.766	1.424	1.279
TRINITY_DN25919_c1_g2	0.201	0.000	0.409	0.000	1.364	0.000	0.000	0.000	0.000	0.164
TRINITY_DN25919_c3_g1	0.000	0.000	0.000	0.000	0.000	0.000	0.000	0.000	0.000	2.149
TRINITY_DN25919_c4_g1	0.000	0.000	0.000	0.000	0.000	0.000	0.000	0.000	0.000	0.959
TRINITY_DN25919_c4_g2	0.000	2.554	0.000	3.988	0.000	0.000	0.000	0.000	0.000	3.036
TRINITY_DN25919_c4_g3	0.000	0.000	0.000	0.000	0.000	0.000	0.000	0.000	0.000	0.000
TRINITY_DN25919_c4_g4	1.022	0.971	0.000	0.000	0.000	0.000	0.000	0.000	1.512	0.000
TRINITY_DN25919_c7_g1	0.000	0.000	0.000	0.000	1.712	0.000	0.000	0.000	0.000	0.427
TRINITY_DN25919_c7_g2	1.665	0.495	0.000	0.000	0.918	0.000	1.064	0.000	0.548	1.175
TRINITY_DN25919_c9_g1	0.000	0.000	2.447	0.000	0.000	0.000	0.000	0.000	0.000	0.000
TRINITY_DN2591_c0_g1	1.305	0.000	0.000	0.000	0.000	0.000	0.000	0.000	0.000	0.000
TRINITY_DN2591_c0_g2	0.259	0.218	0.347	0.791	0.862	0.376	0.703	0.528	0.260	0.420
TRINITY_DN2591_c13_g1	0.000	0.000	0.000	0.000	0.000	0.000	0.253	0.000	0.000	0.000
TRINITY_DN2591_c16_g1	0.000	0.000	0.000	3.867	0.000	0.000	0.000	0.000	0.000	0.000
TRINITY_DN2591_c19_g1	0.000	0.000	0.000	0.000	0.000	0.000	0.000	0.000	0.000	0.000
TRINITY_DN2591_c1_g1	0.000	0.000	0.000	0.000	0.000	0.000	0.000	0.000	0.000	0.000
TRINITY_DN2591_c1_g2	0.000	0.000	0.000	0.000	0.000	0.000	0.000	0.000	0.000	0.000
TRINITY_DN2591_c20_g1	0.000	0.000	0.000	0.000	0.000	0.000	0.000	0.000	0.000	0.000
TRINITY_DN2591_c21_g1	0.000	0.000	0.000	0.000	0.000	0.000	0.000	0.000	0.000	0.000
TRINITY_DN2591_c2_g2	0.844	0.784	0.000	1.266	0.000	0.000	0.000	0.000	0.860	1.067
TRINITY_DN2591_c2_g3	0.000	0.000	0.315	0.000	0.704	0.157	0.000	2.620	0.000	0.432
TRINITY_DN2591_c6_g1	0.000	0.000	0.000	0.000	0.000	0.000	0.000	0.000	3.247	3.615
TRINITY_DN2591_c6_g2	0.000	0.000	0.000	3.943	0.000	0.000	0.000	0.000	0.000	0.000
TRINITY_DN2591_c9_g1	0.000	0.000	0.000	0.000	0.000	0.000	0.000	0.000	0.000	0.000
TRINITY_DN259201_c0_g1	0.000	0.000	0.000	0.000	0.000	1.318	0.000	0.000	0.436	0.000
TRINITY_DN259201_c1_g1	0.263	0.000	0.000	0.000	0.000	0.383	0.000	0.000	0.000	0.000
TRINITY_DN259203_c0_g1	0.000	0.000	0.000	0.000	0.000	0.000	0.000	0.000	0.000	0.673
TRINITY_DN259203_c0_g2	0.000	0.000	0.000	0.000	0.000	0.000	0.000	0.000	0.000	1.678
TRINITY_DN259205_c0_g1	0.000	0.000	0.000	0.000	0.000	0.000	0.000	0.000	0.000	0.000
TRINITY_DN259206_c0_g1	0.000	0.000	0.000	0.000	0.000	0.000	0.000	0.000	0.000	0.000
TRINITY_DN25920_c0_g1	0.000	0.000	0.000	0.000	0.000	0.000	0.000	0.000	0.000	0.000
TRINITY_DN25920_c0_g2	0.385	0.000	0.000	0.000	0.000	0.000	0.000	0.000	0.000	0.000
TRINITY_DN25920_c1_g1	0.000	0.696	0.000	0.000	0.000	0.000	1.486	0.000	0.877	0.311
TRINITY_DN259213_c0_g1	0.000	0.000	0.000	0.000	0.000	0.000	0.000	0.000	0.000	0.000
TRINITY_DN259213_c0_g2	0.000	0.000	0.000	0.000	0.000	0.000	0.000	0.000	1.020	4.180
TRINITY_DN259214_c0_g1	0.000	0.000	0.000	4.996	0.000	0.000	0.000	0.000	0.000	0.000
TRINITY_DN259219_c1_g1	0.000	0.000	0.000	0.000	0.000	0.000	0.000	0.000	0.000	0.000
TRINITY_DN25921_c0_g1	0.000	0.000	0.000	0.000	0.000	0.000	1.931	0.000	0.000	1.536
TRINITY_DN25921_c0_g2	0.000	0.000	0.000	0.000	2.744	0.000	2.668	0.000	0.000	0.000
TRINITY_DN25921_c0_g4	0.965	0.000	0.000	0.000	3.840	3.416	0.000	0.000	1.179	3.831
TRINITY_DN25921_c0_g6	0.000	0.000	0.000	0.000	0.000	0.000	0.000	0.000	0.921	0.756
TRINITY_DN25921_c2_g1	1.968	0.000	2.690	0.000	0.000	0.000	2.025	0.000	0.000	1.608
TRINITY_DN25921_c5_g1	0.000	0.000	0.000	0.000	0.000	0.000	0.000	0.000	0.000	0.000
TRINITY_DN259221_c0_g1	0.000	0.000	0.000	0.000	0.000	0.000	0.000	0.000	0.000	0.000
TRINITY_DN259221_c1_g1	0.000	0.000	0.000	0.000	0.000	0.000	2.232	0.000	0.000	0.000
TRINITY_DN259222_c0_g1	0.000	0.000	0.000	0.000	0.000	0.000	0.000	0.000	0.000	0.000
TRINITY_DN259223_c0_g1	0.000	0.000	0.000	0.000	0.000	0.000	0.000	0.000	0.000	0.000
TRINITY_DN259223_c1_g1	0.000	0.000	0.000	0.000	0.000	0.000	0.000	0.000	0.000	0.000
TRINITY_DN259224_c0_g1	0.721	1.048	0.964	0.883	0.344	1.345	0.181	0.209	0.157	0.464
TRINITY_DN259227_c0_g1	38.081	19.851	19.424	14.843	28.840	22.885	36.895	11.997	28.612	24.652
TRINITY_DN259227_c1_g1	4.324	0.000	0.000	0.000	0.000	0.000	0.000	0.000	1.613	0.440
TRINITY_DN259227_c3_g1	0.000	0.000	0.000	0.000	2.672	0.000	0.000	0.000	0.000	1.119
TRINITY_DN259228_c0_g1	0.355	0.000	0.476	0.000	0.000	0.000	0.000	0.000	1.320	0.432
TRINITY_DN259228_c1_g1	0.000	0.000	0.000	0.000	0.000	0.000	0.000	0.000	0.000	0.000
TRINITY_DN259229_c0_g1	0.000	0.000	1.210	0.000	0.000	0.000	0.000	0.000	0.436	0.000
TRINITY_DN25922_c0_g1	2.360	3.759	2.374	2.252	1.067	0.000	3.232	2.411	1.772	3.003
TRINITY_DN25922_c0_g2	0.000	0.000	0.000	0.000	0.000	0.000	0.000	0.000	0.000	0.000
TRINITY_DN25922_c1_g1	0.000	0.000	0.000	0.000	0.000	1.594	0.000	0.000	0.000	0.440
TRINITY_DN25922_c2_g1	0.000	0.613	0.000	0.000	2.942	1.274	0.000	1.410	1.525	1.510
TRINITY_DN25922_c8_g1	0.000	0.000	0.000	0.000	0.000	0.000	0.000	0.000	0.000	0.000
TRINITY_DN259230_c0_g1	0.041	0.000	0.000	0.000	0.000	0.000	0.000	0.000	0.062	0.033
TRINITY_DN259230_c0_g2	0.081	0.000	0.000	0.000	0.000	0.141	0.042	0.000	0.000	0.066
TRINITY_DN259230_c1_g1	0.000	1.964	0.000	0.000	0.000	0.000	0.000	0.000	1.012	0.829
TRINITY_DN259230_c1_g2	0.000	0.000	0.000	0.000	0.000	0.000	0.000	0.000	0.000	0.000
TRINITY_DN259230_c2_g1	0.000	0.000	0.000	0.000	0.000	0.000	0.000	0.000	0.000	0.000
TRINITY_DN259232_c1_g1	0.000	0.000	0.000	0.000	0.000	0.000	0.000	0.000	0.000	0.000
TRINITY_DN259233_c0_g1	0.000	0.000	2.413	0.000	0.000	0.000	0.000	0.000	0.000	0.000
TRINITY_DN259233_c1_g1	0.000	0.000	0.000	0.000	0.000	0.000	0.000	0.000	0.000	0.000
TRINITY_DN259234_c0_g1	0.000	0.000	0.000	0.000	0.000	0.000	0.000	0.000	0.000	0.000
TRINITY_DN259234_c1_g1	0.000	0.000	0.000	0.000	0.000	0.000	0.000	0.000	0.000	0.000
TRINITY_DN259236_c0_g1	0.000	0.000	0.000	0.000	0.000	0.000	0.000	0.000	0.000	0.000
TRINITY_DN259237_c0_g1	0.401	0.695	0.539	0.000	0.665	0.000	1.394	0.824	1.395	1.142
TRINITY_DN259237_c1_g1	0.441	0.770	1.780	0.669	0.731	0.645	0.529	0.000	0.656	0.180
TRINITY_DN25923_c0_g1	0.000	0.727	7.096	4.919	0.675	0.000	0.000	0.000	0.198	2.349
TRINITY_DN25923_c0_g2	0.000	0.740	0.000	0.000	0.000	0.000	0.000	0.000	0.000	0.000
TRINITY_DN25923_c0_g3	0.000	0.000	0.000	0.000	0.000	0.000	0.000	0.000	0.589	0.000
TRINITY_DN259242_c1_g1	0.000	0.000	0.000	0.498	0.543	0.000	0.901	0.000	0.163	0.203
TRINITY_DN259242_c2_g1	0.000	0.000	0.000	0.000	0.000	0.000	2.124	0.000	0.842	0.000
TRINITY_DN259243_c0_g1	0.000	0.000	0.000	0.894	0.767	0.000	0.000	0.000	0.000	0.204
TRINITY_DN259244_c0_g1	0.000	1.653	0.005	0.000	2.376	6.507	0.012	0.000	0.045	0.000
TRINITY_DN259246_c0_g1	0.000	0.000	0.000	0.000	0.000	0.000	0.000	0.000	0.000	0.000
TRINITY_DN259246_c1_g1	0.000	0.000	0.000	0.000	0.000	0.000	0.000	0.000	0.000	0.000
TRINITY_DN259246_c1_g2	0.000	0.000	0.000	0.000	0.000	0.000	0.000	0.000	0.186	0.000
TRINITY_DN259246_c1_g3	0.000	0.000	0.000	0.000	0.000	0.000	0.000	0.000	0.000	0.000
TRINITY_DN259247_c0_g1	0.000	0.000	0.000	0.000	0.000	0.000	0.000	0.000	0.000	0.000
TRINITY_DN259247_c0_g2	0.000	0.000	0.000	0.000	0.000	0.000	0.000	0.000	0.000	0.000
TRINITY_DN259249_c1_g1	0.000	0.000	0.000	0.000	0.000	0.000	0.000	0.000	0.000	0.583
TRINITY_DN25924_c0_g1	0.000	0.000	0.000	0.000	0.000	0.000	0.000	0.000	2.874	0.430
TRINITY_DN25924_c0_g4	1.527	0.914	0.585	1.337	0.728	0.952	0.980	0.445	3.404	1.063
TRINITY_DN259250_c0_g1	0.000	0.000	0.000	0.000	0.000	0.941	0.000	0.000	0.000	0.000
TRINITY_DN259251_c0_g1	0.000	0.000	0.000	0.000	0.000	0.000	0.000	0.000	0.000	0.000
TRINITY_DN259251_c0_g2	0.000	0.000	0.000	0.000	0.000	0.000	0.000	0.000	0.247	0.626
TRINITY_DN259251_c1_g1	0.000	0.000	1.134	0.000	0.000	0.000	0.000	0.000	0.410	0.343
TRINITY_DN259254_c1_g1	0.000	0.000	0.000	0.000	0.000	0.000	0.000	0.000	0.000	0.000
TRINITY_DN259255_c0_g1	0.953	0.000	0.000	0.000	0.000	0.000	0.000	0.000	0.000	0.000
TRINITY_DN259255_c0_g3	0.000	0.000	0.000	0.000	0.000	0.000	0.000	0.754	0.183	0.000
TRINITY_DN259257_c0_g1	0.000	0.000	0.000	0.000	0.000	0.000	0.000	0.000	0.000	0.000
TRINITY_DN259258_c0_g1	0.000	0.000	0.000	0.000	0.000	0.000	0.000	3.799	0.000	0.773
TRINITY_DN259258_c1_g1	0.000	1.705	0.000	0.000	0.000	0.000	0.000	3.547	0.000	0.000
TRINITY_DN25925_c0_g1	0.000	0.000	0.000	0.000	0.000	0.000	0.000	0.000	0.000	0.000
TRINITY_DN25925_c0_g2	0.000	0.000	0.000	0.000	0.000	0.000	0.000	0.000	0.000	0.738
TRINITY_DN259260_c0_g1	0.000	0.000	0.000	0.000	0.000	0.000	0.000	0.000	0.000	0.000
TRINITY_DN259262_c2_g1	0.000	0.000	0.000	0.000	0.000	0.000	0.000	5.065	0.000	0.000
TRINITY_DN259262_c4_g1	0.000	0.000	0.000	0.000	1.314	0.000	0.784	0.000	0.392	0.000
TRINITY_DN259262_c8_g1	0.000	0.000	0.000	0.000	0.000	0.000	0.000	0.000	0.000	0.000
TRINITY_DN259263_c0_g1	0.495	0.000	0.000	0.000	0.819	0.000	0.000	0.000	0.000	0.202
TRINITY_DN259263_c2_g1	0.000	0.621	0.000	0.000	0.000	1.006	0.577	0.000	0.000	0.560
TRINITY_DN259264_c0_g1	0.000	0.000	0.000	0.000	0.000	0.000	1.451	0.000	0.000	0.000
TRINITY_DN259264_c1_g1	2.696	0.000	0.000	0.000	0.000	0.000	0.000	0.000	1.348	0.000
TRINITY_DN259266_c0_g1	0.450	0.000	0.000	0.000	0.745	0.000	0.000	0.000	0.852	0.697
TRINITY_DN259267_c0_g1	0.000	0.000	0.000	0.000	1.086	0.000	0.000	0.000	0.324	0.000
TRINITY_DN259267_c1_g1	0.000	0.000	0.000	0.000	0.000	0.000	0.000	0.000	0.000	0.000
TRINITY_DN259268_c0_g1	0.000	0.000	0.000	0.000	0.000	0.000	0.000	0.000	0.000	0.000
TRINITY_DN25926_c0_g1	3.556	0.000	1.624	1.235	0.000	0.000	0.915	0.000	0.810	1.513
TRINITY_DN25926_c1_g1	4.728	0.000	0.000	0.000	0.000	0.000	0.000	4.691	0.000	2.873
TRINITY_DN25926_c2_g1	0.000	0.000	0.000	0.000	0.000	0.000	2.622	0.000	0.000	2.059
TRINITY_DN25926_c4_g1	0.000	0.000	0.000	0.000	0.000	0.000	0.000	0.000	0.000	0.000
TRINITY_DN259270_c0_g1	0.000	5.156	0.000	0.000	0.000	0.000	0.000	0.000	0.000	0.000
TRINITY_DN259273_c1_g1	0.000	0.000	0.000	0.000	0.000	0.000	0.000	0.000	0.000	0.000
TRINITY_DN259274_c0_g1	0.000	0.000	0.000	0.000	0.000	0.000	0.000	0.000	0.000	0.000
TRINITY_DN259275_c0_g1	0.152	0.000	0.203	0.000	0.000	0.221	0.135	0.000	0.154	0.257
TRINITY_DN259276_c0_g1	0.000	0.000	0.000	0.000	0.000	0.000	0.000	0.000	0.000	0.000
TRINITY_DN259277_c0_g1	0.000	0.000	0.000	0.000	0.000	0.000	0.000	0.000	0.000	0.000
TRINITY_DN259278_c0_g2	0.000	0.000	0.000	0.000	0.000	0.000	0.000	0.000	0.000	0.000
TRINITY_DN259278_c0_g3	0.000	0.000	0.000	0.000	0.000	0.000	0.000	0.000	0.000	0.000
TRINITY_DN259278_c10_g1	0.000	0.000	0.000	0.000	0.000	0.000	0.000	0.000	0.000	0.000
TRINITY_DN259278_c2_g1	0.000	0.000	0.000	0.000	0.000	2.183	0.000	1.026	0.492	1.621
TRINITY_DN259278_c2_g2	0.000	0.000	0.000	0.000	0.000	0.000	0.000	0.000	0.000	0.000
TRINITY_DN25927_c0_g1	0.000	0.000	0.000	0.000	0.000	0.000	0.000	0.000	0.000	0.000
TRINITY_DN25927_c1_g1	0.000	0.000	0.000	0.000	0.000	0.000	1.209	0.000	0.000	0.000
TRINITY_DN25927_c2_g1	0.000	0.000	0.000	0.000	0.000	6.662	0.000	0.000	3.731	0.000
TRINITY_DN25927_c2_g2	0.000	0.000	0.000	0.000	0.000	0.000	0.000	0.000	0.000	0.000
TRINITY_DN25927_c6_g1	0.000	0.000	0.000	0.000	0.000	0.000	0.000	0.000	0.943	1.547
TRINITY_DN259280_c0_g1	0.000	0.000	0.000	0.000	0.000	0.000	0.000	0.000	0.000	0.000
TRINITY_DN259280_c0_g2	0.000	0.000	0.000	0.000	0.000	0.000	0.000	0.000	0.000	0.000
TRINITY_DN259281_c0_g1	0.000	0.000	0.000	0.000	0.000	0.000	0.318	0.000	0.000	0.000
TRINITY_DN259282_c0_g1	0.000	0.000	0.000	0.000	0.000	0.000	0.000	0.000	0.000	0.000
TRINITY_DN259285_c0_g1	0.690	0.296	0.000	0.000	0.000	0.000	0.318	0.000	0.516	0.280
TRINITY_DN259285_c0_g2	0.000	0.000	0.000	0.000	0.000	0.000	0.000	0.000	0.000	0.000
TRINITY_DN259287_c0_g2	0.000	0.000	0.000	0.000	0.000	0.000	0.000	0.000	0.000	0.000
TRINITY_DN259287_c1_g1	0.000	0.000	0.000	0.000	0.000	0.000	0.000	0.000	0.372	0.000
TRINITY_DN259289_c0_g1	0.000	0.000	0.000	0.000	0.000	0.000	0.000	0.000	0.000	0.000
TRINITY_DN25928_c0_g1	3.961	1.585	0.000	3.196	0.874	0.000	1.240	1.092	3.621	0.431
TRINITY_DN25928_c0_g2	0.605	3.365	0.000	0.374	0.273	0.476	0.613	0.000	0.402	0.307
TRINITY_DN25928_c0_g3	0.000	2.596	0.000	0.000	0.000	0.000	2.243	0.000	0.000	0.000
TRINITY_DN25928_c1_g1	0.915	0.000	1.249	0.000	4.521	0.000	0.063	0.000	0.232	3.003
TRINITY_DN25928_c1_g2	0.000	2.740	0.000	1.278	0.000	2.109	0.848	0.000	1.536	0.000
TRINITY_DN25928_c2_g1	0.000	0.000	0.000	0.000	0.000	0.000	0.000	5.964	1.177	0.569
TRINITY_DN25928_c3_g1	0.000	0.000	0.000	0.000	0.000	0.000	0.000	0.000	0.000	0.000
TRINITY_DN25928_c5_g1	0.000	0.000	0.000	0.000	0.000	0.000	0.619	1.322	0.314	0.000
TRINITY_DN25928_c6_g1	0.668	0.000	0.000	0.509	0.000	0.000	0.000	0.000	0.000	0.000
TRINITY_DN259291_c0_g1	0.000	0.000	0.000	0.692	0.756	0.667	0.000	0.000	0.000	0.000
TRINITY_DN259293_c0_g1	0.000	0.000	0.000	0.000	0.000	0.000	0.000	0.000	0.000	0.000
TRINITY_DN259293_c1_g1	0.000	0.000	0.000	0.000	0.000	0.000	0.000	0.000	0.000	0.677
TRINITY_DN259294_c0_g1	0.000	0.000	1.134	0.000	0.000	0.000	0.000	0.000	0.410	0.685
TRINITY_DN259295_c0_g1	0.000	0.701	0.000	0.000	0.000	0.000	0.000	0.000	0.201	0.329
TRINITY_DN259295_c1_g1	0.000	0.000	0.000	0.000	0.000	0.000	0.000	0.000	0.000	0.000
TRINITY_DN25929_c0_g1	1.323	0.000	1.783	0.990	0.000	0.000	3.195	4.133	1.619	2.153
TRINITY_DN25929_c0_g3	0.000	0.000	0.000	0.000	0.000	0.000	0.000	0.000	0.000	0.000
TRINITY_DN25929_c3_g1	0.000	0.000	0.000	0.000	0.000	0.000	0.000	0.000	0.000	0.000
TRINITY_DN2592_c0_g1	0.000	0.000	0.000	0.000	0.000	0.000	0.475	0.000	0.000	0.000
TRINITY_DN2592_c0_g2	0.000	0.000	0.000	0.000	0.000	0.000	0.795	0.000	0.000	0.000
TRINITY_DN2592_c1_g1	0.726	0.312	0.488	3.868	1.282	1.064	0.336	2.233	1.085	1.770
TRINITY_DN2592_c1_g2	1.406	1.469	1.670	2.290	1.438	2.408	2.045	1.582	1.828	2.143
TRINITY_DN2592_c2_g1	0.000	2.428	0.000	0.000	0.000	0.000	0.000	0.000	0.000	0.000
TRINITY_DN2592_c3_g1	0.000	0.000	0.000	0.000	0.000	0.000	0.000	0.000	0.000	0.781
TRINITY_DN2592_c3_g2	105.152	0.000	0.000	0.000	0.000	0.000	0.000	0.000	0.000	0.000
TRINITY_DN2592_c7_g1	1.051	0.602	0.000	0.651	0.000	1.776	1.295	0.000	1.048	1.565
TRINITY_DN259300_c1_g1	0.000	0.000	0.000	0.000	0.000	0.000	0.000	0.000	0.000	0.000
TRINITY_DN259301_c0_g1	0.000	0.000	0.000	0.000	0.000	0.000	0.000	0.000	0.000	0.000
TRINITY_DN259302_c0_g1	0.000	0.000	0.000	0.000	0.000	0.000	0.000	0.000	0.000	0.000
TRINITY_DN259302_c2_g1	0.000	0.000	0.000	0.000	0.000	0.000	0.000	0.000	1.192	0.000
TRINITY_DN259304_c0_g1	0.000	0.000	0.000	0.000	0.000	3.105	0.000	0.000	0.000	1.743
TRINITY_DN259305_c0_g1	0.000	0.000	0.000	0.000	0.000	0.000	0.000	0.000	0.000	0.191
TRINITY_DN259305_c1_g1	0.000	0.000	0.000	0.000	0.000	0.000	0.000	0.000	0.000	0.000
TRINITY_DN259306_c0_g1	0.592	0.251	0.000	0.452	0.985	0.000	0.503	0.000	0.296	0.240
TRINITY_DN259308_c0_g1	0.000	0.000	0.000	0.000	0.000	0.000	0.000	0.000	0.000	0.750
TRINITY_DN259309_c1_g1	0.000	0.000	0.000	0.000	3.745	0.000	0.000	0.000	0.000	0.000
TRINITY_DN25930_c0_g1	0.000	0.000	0.000	0.000	0.000	0.000	1.134	0.000	0.000	0.000
TRINITY_DN25930_c1_g1	0.000	0.000	0.000	0.000	0.000	0.000	0.000	0.000	0.000	0.000
TRINITY_DN259310_c0_g1	0.374	0.000	0.000	0.000	0.000	0.000	0.000	0.000	0.000	0.000
TRINITY_DN259312_c0_g1	2.643	0.000	8.972	6.098	0.000	0.000	0.000	0.000	0.000	0.000
TRINITY_DN259312_c1_g1	0.000	0.000	0.000	0.000	0.000	0.000	0.000	0.000	0.000	1.583
TRINITY_DN259312_c2_g1	0.000	0.000	0.000	0.000	0.000	0.000	0.000	0.000	0.549	0.000
TRINITY_DN259314_c0_g1	2.016	0.000	0.000	0.000	0.000	0.000	1.166	0.000	1.003	0.000
TRINITY_DN259314_c0_g2	0.000	0.000	0.000	0.000	0.000	0.000	0.000	0.000	0.000	0.000
TRINITY_DN259317_c0_g1	0.000	0.000	0.000	0.000	0.000	0.000	0.000	0.000	0.000	0.000
TRINITY_DN25931_c0_g1	1.371	2.466	1.334	3.262	0.833	2.352	2.306	2.530	3.349	1.771
TRINITY_DN259324_c0_g1	0.000	0.000	0.000	0.000	0.271	0.236	0.000	0.000	0.082	0.000
TRINITY_DN259328_c1_g1	0.000	0.000	0.000	0.000	0.000	0.000	0.000	0.000	0.000	0.000
TRINITY_DN259329_c0_g2	0.000	0.000	0.000	0.000	0.000	0.000	0.000	0.000	0.000	1.560
TRINITY_DN259329_c1_g1	0.000	0.000	0.000	0.000	0.000	0.000	0.000	0.000	0.000	0.000
TRINITY_DN259329_c1_g2	0.000	0.000	11.376	0.000	4.472	0.000	0.000	0.000	0.000	2.243
TRINITY_DN25932_c0_g1	0.000	0.000	0.000	2.123	4.065	0.000	1.481	2.512	0.708	2.094
TRINITY_DN25932_c0_g2	0.000	0.000	0.000	0.000	0.000	1.831	0.000	0.000	0.682	0.000
TRINITY_DN259330_c0_g1	0.000	0.000	0.000	0.000	0.000	0.000	0.000	0.000	1.511	0.000
TRINITY_DN259332_c0_g1	0.818	1.065	0.000	0.621	0.679	0.598	0.000	0.000	0.407	0.832
TRINITY_DN259333_c0_g1	0.000	0.000	0.000	0.000	0.000	0.000	0.000	0.000	0.000	0.000
TRINITY_DN259333_c0_g3	0.000	0.000	0.000	0.000	0.000	0.000	0.000	0.000	0.000	0.000
TRINITY_DN259333_c0_g4	0.000	0.000	0.000	0.000	0.000	0.000	0.000	0.000	0.583	0.750
TRINITY_DN259333_c0_g5	1.591	0.000	0.000	0.000	0.000	0.000	0.000	9.666	0.789	0.000
TRINITY_DN259333_c2_g2	0.000	0.201	0.000	0.000	0.000	0.000	0.000	0.000	0.000	0.000
TRINITY_DN259333_c4_g1	0.000	1.430	0.000	0.000	0.000	0.000	0.000	0.000	0.000	0.603
TRINITY_DN259333_c7_g1	0.000	0.000	0.000	0.000	0.000	0.000	0.000	0.000	0.000	0.000
TRINITY_DN259334_c0_g1	0.000	0.000	0.000	0.000	0.000	0.000	0.000	0.000	0.000	0.000
TRINITY_DN259335_c0_g1	0.000	0.000	0.000	0.000	0.000	0.000	0.000	0.000	0.000	0.000
TRINITY_DN259336_c0_g1	0.000	0.000	0.000	0.000	0.000	0.000	0.000	0.000	0.000	0.000
TRINITY_DN259337_c0_g1	0.000	0.000	0.000	0.000	0.000	0.000	0.000	0.000	0.000	0.000
TRINITY_DN259338_c0_g1	0.000	0.000	0.000	0.000	0.000	0.000	0.000	0.000	0.000	0.000
TRINITY_DN259338_c1_g1	0.000	0.000	0.000	0.000	0.000	0.000	0.000	0.000	0.000	0.000
TRINITY_DN259338_c2_g1	0.000	0.000	0.000	0.000	0.000	0.000	0.000	0.000	0.000	0.000
TRINITY_DN259339_c0_g1	0.000	0.000	0.000	0.000	0.000	0.000	0.000	0.000	0.767	0.000
TRINITY_DN259339_c0_g2	0.000	0.000	0.000	0.000	0.000	0.000	0.000	0.000	0.000	0.000
TRINITY_DN259344_c0_g1	0.000	0.000	0.000	0.000	0.000	0.521	0.000	0.000	0.000	0.000
TRINITY_DN259345_c0_g1	2.319	0.000	0.000	0.000	0.000	0.000	0.000	0.000	1.157	0.942
TRINITY_DN259346_c1_g1	0.000	0.000	0.000	0.000	0.000	0.000	0.000	0.000	1.696	0.000
TRINITY_DN259347_c0_g1	0.876	0.000	0.000	0.000	0.000	0.000	0.000	0.000	0.000	0.000
TRINITY_DN259349_c0_g1	0.000	2.675	0.000	2.049	0.000	0.000	0.000	0.000	0.000	2.078
TRINITY_DN259349_c0_g2	2.594	0.000	0.000	0.000	0.000	0.000	3.953	0.000	4.363	1.598
TRINITY_DN25934_c0_g1	0.000	0.000	0.000	0.000	0.000	0.000	0.000	0.000	2.472	0.000
TRINITY_DN25934_c1_g1	0.000	0.000	0.000	0.000	2.912	0.000	0.000	0.000	0.000	1.590
TRINITY_DN25934_c2_g1	0.000	1.435	0.000	1.169	0.000	0.000	0.000	0.000	0.000	0.000
TRINITY_DN25934_c3_g1	1.561	0.000	0.000	0.000	0.000	0.000	0.000	0.000	0.000	0.000
TRINITY_DN259351_c0_g1	0.000	0.000	0.000	0.000	0.000	0.507	0.000	0.000	0.347	0.000
TRINITY_DN259351_c1_g1	0.000	0.000	0.000	0.000	0.000	0.000	0.000	0.000	0.000	0.000
TRINITY_DN259352_c1_g1	0.000	3.566	0.000	0.000	0.000	0.000	0.000	0.000	0.000	0.750
TRINITY_DN259352_c2_g1	0.000	0.000	0.000	0.000	0.000	0.000	0.000	0.000	0.000	0.000
TRINITY_DN259353_c0_g3	0.000	0.000	0.000	0.000	0.000	0.000	0.000	0.000	0.271	0.000
TRINITY_DN259355_c1_g1	2.436	0.000	0.000	0.000	0.000	0.000	2.481	0.000	0.000	0.981
TRINITY_DN259356_c0_g1	0.000	0.000	0.000	0.000	0.000	0.000	0.000	0.000	0.000	0.000
TRINITY_DN259358_c0_g1	1.479	0.000	0.000	0.000	0.000	0.000	3.015	0.000	0.000	0.000
TRINITY_DN259359_c0_g1	0.949	0.000	0.000	0.000	0.000	0.000	0.000	0.000	0.467	0.000
TRINITY_DN25935_c0_g1	0.000	1.948	0.000	0.000	0.000	0.000	0.000	0.000	0.000	0.000
TRINITY_DN259360_c2_g1	0.000	0.000	0.000	0.000	0.000	0.000	0.000	0.000	0.000	2.117
TRINITY_DN259362_c0_g1	0.000	0.000	0.000	0.000	0.000	0.000	0.000	0.000	0.000	0.000
TRINITY_DN259362_c1_g2	0.000	0.474	0.000	0.000	0.882	0.781	0.509	0.000	0.000	0.555
TRINITY_DN259364_c0_g2	0.000	0.000	0.000	0.000	0.000	0.000	0.000	0.000	0.000	0.000
TRINITY_DN259365_c0_g1	0.740	0.000	0.000	0.000	0.000	0.000	0.343	0.000	0.000	0.451
TRINITY_DN259366_c0_g1	0.000	0.000	0.000	0.000	0.000	0.000	0.000	0.000	0.000	0.000
TRINITY_DN259367_c1_g1	0.000	0.000	0.000	0.000	0.000	0.000	0.000	0.000	0.000	0.000
TRINITY_DN259367_c2_g1	0.000	0.000	0.000	0.000	0.000	0.000	0.000	0.000	0.529	0.000
TRINITY_DN259367_c3_g1	0.000	0.000	0.000	0.000	0.000	0.000	0.000	0.000	0.000	0.000
TRINITY_DN259367_c4_g1	0.000	0.000	0.000	0.000	0.000	0.000	0.000	0.000	0.000	0.000
TRINITY_DN259367_c5_g1	1.003	0.000	1.370	0.000	1.650	0.000	0.000	2.082	1.977	5.350
TRINITY_DN259367_c6_g1	0.000	0.000	0.000	0.000	0.000	0.000	0.000	0.000	0.000	1.153
TRINITY_DN259368_c0_g1	0.000	0.000	0.000	0.000	0.000	0.000	0.000	0.000	0.305	0.000
TRINITY_DN259369_c1_g1	0.000	0.000	0.000	0.000	0.000	0.000	0.000	2.742	0.000	0.000
TRINITY_DN25936_c0_g1	2.933	1.963	3.385	1.704	1.242	4.306	1.411	2.676	2.451	3.503
TRINITY_DN25936_c0_g2	0.000	0.000	1.809	1.010	0.000	0.000	0.000	0.744	0.586	0.671
TRINITY_DN25936_c12_g1	0.000	0.000	0.000	0.000	0.000	0.000	1.823	0.000	0.000	0.000
TRINITY_DN25936_c1_g1	2.547	0.000	3.478	0.000	0.000	0.000	5.161	10.038	3.809	5.149
TRINITY_DN25936_c1_g2	0.000	0.000	0.000	0.000	0.000	0.000	0.000	0.000	0.830	0.000
TRINITY_DN25936_c3_g1	0.000	0.000	0.000	0.000	3.778	0.000	0.000	0.000	0.000	0.942
TRINITY_DN25936_c4_g1	0.000	0.000	0.000	0.000	0.000	0.000	0.000	2.237	0.000	0.443
TRINITY_DN25936_c5_g2	0.000	0.000	0.000	0.000	0.000	0.000	2.603	0.000	1.676	1.082
TRINITY_DN25936_c8_g1	0.184	0.153	0.000	0.282	0.614	0.267	0.164	0.748	0.186	0.299
TRINITY_DN259370_c1_g1	0.000	0.000	1.698	0.000	2.038	0.000	0.000	0.000	0.000	1.478
TRINITY_DN259370_c2_g1	0.000	0.000	0.000	0.000	0.000	0.000	0.000	0.000	0.000	0.000
TRINITY_DN259371_c0_g1	0.000	2.412	0.000	0.000	0.000	0.000	0.000	0.000	0.000	0.000
TRINITY_DN259373_c1_g1	0.000	0.790	0.300	0.343	0.373	0.326	0.000	0.000	0.451	0.364
TRINITY_DN259373_c4_g1	0.248	0.000	0.166	0.000	0.207	0.360	0.109	0.000	0.063	0.302
TRINITY_DN259373_c5_g1	0.000	0.000	3.444	0.000	0.000	1.251	0.000	0.000	0.000	0.000
TRINITY_DN259373_c7_g1	0.000	0.000	0.000	0.000	0.000	0.000	0.000	0.000	0.000	0.000
TRINITY_DN259374_c0_g1	0.000	0.000	0.000	0.000	0.000	1.079	0.000	0.000	0.184	0.601
TRINITY_DN259375_c0_g1	1.920	0.000	0.000	0.000	0.000	0.000	1.977	0.000	0.000	0.000
TRINITY_DN259375_c0_g2	0.000	0.000	0.000	0.000	0.000	1.651	0.946	0.000	0.467	0.000
TRINITY_DN259375_c0_g4	0.000	0.000	0.000	0.000	0.000	0.000	0.000	0.000	0.000	0.000
TRINITY_DN259375_c0_g5	0.000	0.000	0.000	0.000	0.000	0.000	0.000	0.000	0.000	0.000
TRINITY_DN259375_c1_g1	0.000	0.000	0.000	0.000	0.000	0.000	0.000	0.000	0.000	0.000
TRINITY_DN259375_c4_g1	0.000	0.000	0.000	0.000	0.000	0.000	0.000	0.000	0.000	0.000
TRINITY_DN259375_c5_g1	0.000	0.000	0.000	2.632	0.000	0.000	0.000	0.000	0.000	0.000
TRINITY_DN259375_c8_g1	0.000	0.000	0.000	0.000	0.000	0.000	0.000	0.000	1.146	0.934
TRINITY_DN259376_c0_g1	0.000	0.000	0.000	0.000	0.000	0.000	0.000	0.000	0.000	0.297
TRINITY_DN259376_c1_g1	0.000	0.000	0.000	0.000	0.493	0.000	0.270	0.000	0.148	0.361
TRINITY_DN259377_c0_g1	0.000	0.000	0.000	0.000	0.000	0.000	0.000	0.000	0.654	0.000
TRINITY_DN259377_c1_g1	4.560	0.000	0.000	0.000	0.000	0.000	0.000	0.000	0.000	0.000
TRINITY_DN259378_c0_g1	0.000	0.000	0.000	0.000	0.000	0.000	0.000	0.000	0.000	0.478
TRINITY_DN25937_c0_g1	5.492	4.983	3.398	5.993	8.356	2.921	8.874	6.204	4.455	5.218
TRINITY_DN259380_c0_g1	0.000	0.000	0.000	0.000	0.000	0.000	0.000	0.000	0.000	0.000
TRINITY_DN259381_c0_g1	0.000	0.000	0.000	0.000	0.000	0.000	0.000	0.000	0.000	0.000
TRINITY_DN259381_c0_g2	0.000	0.000	0.000	0.000	0.000	0.000	0.717	0.000	0.000	0.000
TRINITY_DN259381_c1_g1	0.000	1.558	0.000	0.000	0.000	0.000	0.000	0.000	0.000	1.039
TRINITY_DN259382_c0_g1	0.704	0.000	0.000	0.000	1.168	1.857	1.372	0.000	0.346	0.867
TRINITY_DN259383_c0_g1	0.000	2.474	0.088	0.000	0.000	0.000	0.000	0.000	0.000	0.000
TRINITY_DN259383_c1_g1	0.000	0.000	0.088	0.000	0.000	3.769	0.000	0.000	0.000	0.000
TRINITY_DN259384_c0_g1	0.000	0.000	0.000	1.298	0.000	0.000	0.000	0.000	0.000	0.355
TRINITY_DN259385_c0_g1	0.000	0.000	0.000	0.000	0.000	0.000	0.000	0.000	0.000	0.000
TRINITY_DN259386_c0_g1	0.000	0.000	0.000	0.000	0.000	0.000	1.061	0.000	0.000	0.000
TRINITY_DN259387_c0_g1	0.872	0.000	0.000	0.000	0.000	0.000	0.000	0.000	0.000	0.000
TRINITY_DN259389_c0_g1	0.000	0.000	0.000	0.000	0.000	0.000	0.495	0.000	0.000	0.000
TRINITY_DN25938_c12_g1	0.000	0.000	0.000	0.000	0.000	0.000	0.000	0.000	0.000	0.000
TRINITY_DN25938_c1_g2	0.465	1.564	1.871	1.916	1.380	0.000	0.927	2.635	0.833	1.399
TRINITY_DN25938_c1_g3	0.000	0.000	0.000	0.441	0.000	0.000	0.527	0.000	0.289	0.352
TRINITY_DN25938_c3_g1	0.000	0.425	0.000	0.445	0.000	0.668	0.000	1.787	1.570	1.123
TRINITY_DN25938_c4_g2	0.000	1.395	0.000	0.000	0.000	0.799	0.499	0.000	0.000	0.557
TRINITY_DN25938_c4_g3	0.000	0.000	0.000	0.000	0.000	0.000	0.000	0.000	0.561	0.000
TRINITY_DN25938_c7_g1	2.921	1.951	0.743	0.000	0.910	0.000	0.000	0.000	0.000	0.000
TRINITY_DN25938_c9_g1	0.000	0.000	0.000	0.000	0.000	3.236	0.000	0.000	0.000	0.000
TRINITY_DN259391_c0_g1	0.707	1.287	0.000	0.000	0.000	0.000	0.000	0.000	0.000	0.000
TRINITY_DN259391_c1_g1	0.000	4.824	0.000	0.000	0.000	0.000	0.000	0.000	0.000	0.000
TRINITY_DN259392_c0_g1	0.000	0.000	0.000	0.000	0.000	0.000	0.000	0.000	0.000	0.000
TRINITY_DN259392_c1_g1	0.000	0.000	0.000	0.000	0.000	0.000	0.000	0.000	0.000	0.000
TRINITY_DN259393_c0_g1	0.000	0.000	0.000	0.000	0.000	0.313	0.000	1.728	0.000	0.000
TRINITY_DN259397_c0_g1	0.000	0.000	0.000	0.000	1.395	0.000	0.000	0.000	0.834	0.000
TRINITY_DN259398_c0_g1	0.000	0.000	0.000	0.000	0.000	0.000	0.000	0.000	0.000	0.917
TRINITY_DN259399_c1_g1	0.000	0.000	0.000	0.000	0.000	0.000	0.000	0.000	0.000	0.809
TRINITY_DN259399_c1_g3	0.000	0.000	0.000	0.000	0.000	0.000	0.000	0.000	0.000	0.000
TRINITY_DN25939_c0_g1	2.527	2.395	0.000	0.000	0.000	0.000	0.000	0.000	2.513	2.039
TRINITY_DN2593_c0_g1	7.079	6.844	7.602	14.225	2.281	9.467	6.108	10.092	13.092	6.060
TRINITY_DN2593_c0_g3	9.025	2.538	6.160	1.355	10.411	18.791	2.695	3.753	5.328	9.963
TRINITY_DN2593_c14_g1	0.000	0.000	0.000	0.000	0.000	0.000	0.000	0.000	0.000	0.000
TRINITY_DN2593_c14_g2	0.000	0.000	0.000	0.000	0.000	0.000	0.000	0.000	0.000	0.000
TRINITY_DN2593_c1_g1	0.000	0.000	0.000	0.000	0.000	0.000	0.451	0.000	1.893	0.202
TRINITY_DN2593_c2_g1	5.649	0.000	0.000	0.000	0.000	0.000	1.497	0.000	0.000	0.000
TRINITY_DN2593_c4_g1	0.000	2.030	0.000	0.000	0.000	0.000	0.000	0.000	1.046	0.000
TRINITY_DN2593_c61_g1	0.000	0.000	0.000	0.000	0.000	0.000	0.000	0.000	0.000	0.000
TRINITY_DN2593_c7_g3	3.318	1.918	2.655	10.065	1.884	1.606	2.279	0.578	4.817	2.351
TRINITY_DN259400_c0_g1	0.000	0.000	0.000	0.000	0.000	0.000	0.000	0.000	0.000	0.000
TRINITY_DN259401_c0_g1	0.000	0.000	0.000	0.000	0.000	0.000	0.000	0.000	1.075	0.649
TRINITY_DN259401_c1_g1	0.000	0.000	0.000	0.000	0.000	0.000	0.000	0.000	0.000	0.000
TRINITY_DN259401_c2_g1	0.000	4.749	0.000	3.642	0.000	0.000	0.000	0.000	0.000	1.011
TRINITY_DN259402_c0_g1	0.687	0.000	0.000	0.000	0.000	0.000	0.000	0.000	0.000	0.138
TRINITY_DN259403_c0_g1	0.000	0.000	0.000	0.000	0.000	0.000	0.000	0.000	0.000	0.000
TRINITY_DN259403_c1_g1	0.000	0.000	0.000	0.000	2.182	0.000	0.000	0.000	0.000	0.545
TRINITY_DN259404_c0_g1	0.000	0.000	0.000	0.000	0.000	0.000	0.000	0.000	0.000	0.000
TRINITY_DN259404_c1_g1	0.000	0.000	0.000	0.000	0.000	0.000	0.000	0.000	0.000	0.000
TRINITY_DN259406_c0_g1	0.000	0.000	0.000	0.000	0.000	0.000	0.000	0.000	0.000	0.000
TRINITY_DN259407_c1_g1	0.000	1.246	0.000	0.000	0.000	1.910	1.311	0.000	0.000	1.060
TRINITY_DN259408_c0_g1	0.000	0.714	0.000	0.000	0.000	0.000	0.000	3.791	0.570	0.000
TRINITY_DN259408_c1_g1	0.000	0.000	0.000	0.000	0.000	0.000	0.000	0.000	0.000	0.880
TRINITY_DN259409_c0_g1	0.000	0.723	0.000	0.000	0.000	0.000	0.000	0.000	0.000	1.194
TRINITY_DN25940_c0_g1	0.512	0.000	0.000	0.000	0.000	0.000	0.000	0.000	0.253	0.000
TRINITY_DN25940_c0_g2	0.000	1.467	2.157	3.112	0.000	1.539	0.781	0.000	1.023	0.000
TRINITY_DN25940_c0_g3	1.599	0.000	0.000	0.000	0.000	0.000	0.000	0.000	0.000	0.815
TRINITY_DN25940_c1_g1	0.000	0.000	0.000	0.000	0.000	0.000	0.000	0.000	0.762	0.958
TRINITY_DN25940_c3_g1	0.000	0.467	0.000	0.843	0.460	0.402	1.003	0.000	0.830	0.784
TRINITY_DN25940_c5_g1	0.000	0.000	0.000	0.000	0.000	0.000	0.000	0.000	0.000	0.000
TRINITY_DN259410_c0_g1	0.000	0.000	0.000	0.000	0.000	0.000	0.000	0.000	0.000	0.000
TRINITY_DN259410_c1_g1	0.617	0.556	0.000	0.000	0.000	0.000	0.597	0.000	0.000	0.000
TRINITY_DN259412_c0_g1	0.000	0.000	0.000	0.000	0.000	0.000	0.000	0.000	0.000	0.000
TRINITY_DN259413_c0_g1	0.493	0.000	0.000	0.000	0.000	0.000	0.223	0.000	0.248	0.000
TRINITY_DN259414_c1_g1	0.000	0.000	0.000	0.000	0.000	0.000	0.000	0.000	0.000	0.000
TRINITY_DN259415_c1_g1	0.000	0.000	0.000	0.000	0.000	0.000	0.000	0.000	0.000	0.480
TRINITY_DN259416_c0_g1	0.000	1.773	0.000	0.000	0.000	0.000	0.000	0.000	0.322	0.267
TRINITY_DN259417_c0_g1	0.000	0.000	0.000	0.000	2.406	0.000	0.000	0.000	0.000	0.603
TRINITY_DN259418_c0_g1	0.000	0.000	0.000	0.000	0.000	0.000	0.000	0.000	0.000	0.000
TRINITY_DN259419_c0_g1	0.000	0.000	0.000	0.000	0.000	0.000	0.000	0.000	0.000	0.000
TRINITY_DN259419_c1_g1	2.203	0.000	0.000	0.000	3.587	0.000	0.000	0.000	0.000	0.000
TRINITY_DN25941_c0_g1	1.779	2.353	2.275	2.292	3.076	3.190	1.952	1.426	2.322	2.306
TRINITY_DN25941_c0_g2	0.000	0.000	0.000	0.285	0.229	0.000	0.156	0.000	0.074	0.000
TRINITY_DN25941_c1_g1	1.354	1.673	1.420	2.457	1.167	2.417	2.110	2.020	1.345	0.631
TRINITY_DN25941_c5_g1	0.000	0.000	0.000	0.000	0.000	0.000	0.000	0.000	0.000	0.000
TRINITY_DN259420_c0_g1	0.000	0.000	0.000	0.000	0.000	0.000	0.000	0.000	0.000	0.000
TRINITY_DN259422_c0_g1	0.000	0.000	0.000	0.000	3.778	0.000	0.000	0.000	1.157	0.000
TRINITY_DN259424_c0_g1	0.000	0.000	0.000	0.000	0.000	0.000	0.000	0.000	0.000	0.000
TRINITY_DN259424_c1_g2	0.000	0.000	0.000	0.000	0.000	0.000	0.000	0.000	0.000	0.000
TRINITY_DN259425_c0_g1	0.000	0.000	0.000	0.000	1.810	0.000	0.000	0.000	0.000	0.000
TRINITY_DN259428_c0_g2	0.000	0.000	0.000	3.678	0.000	0.000	0.000	0.000	0.000	0.000
TRINITY_DN259429_c0_g1	1.613	1.566	0.000	0.000	0.000	0.000	0.000	0.000	0.000	0.000
TRINITY_DN25942_c0_g1	0.000	1.138	0.000	0.000	0.000	0.000	2.403	0.000	1.171	0.000
TRINITY_DN25942_c0_g2	3.332	0.000	0.000	0.000	0.000	0.000	0.000	0.000	0.000	0.000
TRINITY_DN25942_c1_g1	0.000	0.000	0.000	0.000	0.000	1.516	0.000	0.000	0.504	2.096
TRINITY_DN259432_c0_g1	0.000	0.000	0.000	0.000	0.000	0.000	0.000	0.000	0.000	0.000
TRINITY_DN259432_c1_g1	0.209	0.601	0.140	0.161	1.399	0.403	0.183	0.212	0.212	0.170
TRINITY_DN259432_c2_g1	1.272	0.000	0.000	0.000	1.050	0.000	0.000	0.000	0.313	0.168
TRINITY_DN259432_c2_g2	0.000	0.000	0.000	0.302	0.000	0.287	0.176	0.000	0.000	0.352
TRINITY_DN259432_c3_g1	0.000	1.797	0.000	0.000	0.000	0.000	0.000	0.000	0.000	0.000
TRINITY_DN259434_c0_g1	0.000	0.000	0.000	0.000	0.000	0.000	0.000	0.000	0.289	0.959
TRINITY_DN259437_c0_g1	0.000	0.000	2.037	0.000	0.000	0.000	0.000	0.000	0.000	0.000
TRINITY_DN259437_c0_g2	0.000	0.000	0.000	0.000	2.977	0.000	0.000	0.000	0.907	1.523
TRINITY_DN259437_c0_g3	0.000	0.000	1.344	0.000	0.000	1.461	0.000	0.000	0.485	0.000
TRINITY_DN259438_c0_g1	0.000	0.000	0.000	0.000	0.000	0.000	0.000	0.000	0.000	0.000
TRINITY_DN259438_c1_g2	0.000	0.000	0.000	0.000	0.000	0.000	0.000	0.000	0.000	0.000
TRINITY_DN259438_c2_g1	0.000	0.000	0.000	0.000	0.000	0.000	0.000	0.000	0.000	0.000
TRINITY_DN259438_c3_g1	0.000	0.000	0.000	0.000	0.000	0.941	0.000	0.000	0.000	0.000
TRINITY_DN25943_c0_g1	0.000	0.000	0.000	0.806	0.000	0.000	0.000	0.000	0.263	1.187
TRINITY_DN25943_c0_g2	1.859	0.721	1.972	1.092	5.995	1.359	0.439	0.000	0.230	1.706
TRINITY_DN25943_c0_g3	0.000	0.000	0.000	0.000	1.455	0.000	0.000	0.000	0.000	0.363
TRINITY_DN259440_c0_g1	0.000	0.000	0.000	0.000	0.000	0.000	0.000	0.000	0.000	0.000
TRINITY_DN259440_c1_g1	0.000	0.000	0.000	0.000	0.000	0.000	0.000	0.000	0.000	1.125
TRINITY_DN259441_c0_g1	0.000	0.000	0.000	0.000	0.000	0.000	0.000	0.000	0.000	0.000
TRINITY_DN259444_c1_g1	0.000	0.000	0.000	0.000	0.967	0.000	0.000	0.000	0.288	0.717
TRINITY_DN259445_c0_g2	0.000	0.000	0.000	0.000	0.000	0.000	0.000	0.000	1.146	2.802
TRINITY_DN259448_c0_g1	1.048	0.472	0.000	0.803	0.000	0.000	0.000	0.000	0.525	0.854
TRINITY_DN259448_c1_g1	0.000	0.000	0.000	0.000	0.000	0.000	1.097	0.000	0.000	1.436
TRINITY_DN259449_c0_g1	0.000	0.000	0.000	0.000	0.000	0.000	0.000	0.000	0.000	1.647
TRINITY_DN25944_c0_g1	1.432	0.000	0.000	0.000	0.850	0.000	0.000	2.346	0.280	0.000
TRINITY_DN25944_c0_g2	0.000	0.000	0.000	0.000	1.984	0.000	0.000	0.000	0.000	1.599
TRINITY_DN259450_c0_g1	0.973	0.696	0.540	3.112	0.667	0.283	0.000	0.000	0.599	0.300
TRINITY_DN259450_c0_g2	1.381	2.317	0.000	0.000	2.402	1.024	1.818	0.000	1.026	1.323
TRINITY_DN259450_c1_g1	0.000	0.000	0.000	0.000	0.000	0.000	0.000	0.000	0.000	0.000
TRINITY_DN259450_c2_g1	1.108	0.000	0.000	0.000	0.000	0.000	0.000	0.000	0.000	0.000
TRINITY_DN259451_c0_g1	0.496	0.627	0.000	1.899	0.000	0.361	0.224	0.000	0.374	0.302
TRINITY_DN259451_c0_g2	0.808	0.000	0.000	0.000	1.330	0.000	0.000	0.000	0.000	0.000
TRINITY_DN259451_c1_g2	0.000	0.000	0.000	0.000	0.000	0.000	0.000	0.000	0.000	0.000
TRINITY_DN259451_c1_g3	0.000	0.000	0.000	0.000	0.000	3.540	0.000	0.000	0.000	0.000
TRINITY_DN259452_c0_g1	0.000	1.997	0.000	0.000	0.000	0.000	0.000	0.000	0.000	0.000
TRINITY_DN259454_c0_g1	0.000	0.000	0.000	0.000	0.000	0.000	0.000	0.000	0.000	0.000
TRINITY_DN259455_c0_g1	0.000	0.000	0.000	0.000	0.000	0.000	0.000	0.000	0.000	0.477
TRINITY_DN259457_c0_g1	0.000	0.000	0.000	0.000	0.000	0.000	0.000	0.000	0.000	0.000
TRINITY_DN259458_c0_g1	0.000	0.000	0.000	0.000	2.636	0.000	0.000	0.000	0.000	0.000
TRINITY_DN259459_c0_g1	0.000	0.000	0.000	0.000	0.000	0.000	0.000	0.000	0.971	0.000
TRINITY_DN25945_c0_g1	0.000	0.000	3.348	0.000	0.000	0.000	0.000	0.000	0.000	0.000
TRINITY_DN25945_c6_g1	0.000	0.000	0.000	3.366	0.000	0.000	0.000	0.000	0.000	0.000
TRINITY_DN25945_c8_g1	0.000	0.000	0.000	0.000	0.000	0.000	0.000	0.000	0.000	0.000
TRINITY_DN259461_c0_g1	1.166	0.000	0.000	0.000	1.918	0.000	0.000	0.000	2.305	0.000
TRINITY_DN259461_c1_g1	0.533	0.000	0.000	0.000	0.000	0.000	0.000	0.000	0.000	0.000
TRINITY_DN259461_c2_g1	0.000	0.000	0.000	0.000	0.000	0.000	0.000	0.000	0.717	0.000
TRINITY_DN259463_c0_g1	0.000	0.000	0.000	0.000	0.000	0.000	0.000	0.000	0.000	0.756
TRINITY_DN259464_c1_g1	0.000	0.000	0.000	0.000	0.000	0.000	0.000	0.000	0.000	0.000
TRINITY_DN259465_c0_g1	0.000	0.000	0.000	0.000	0.000	1.989	0.000	0.000	0.000	0.000
TRINITY_DN259465_c0_g2	0.000	0.000	0.000	0.000	2.406	0.000	0.000	0.000	0.000	1.207
TRINITY_DN259466_c0_g1	0.000	0.000	0.000	0.000	0.000	1.273	0.000	0.000	0.422	0.000
TRINITY_DN259468_c0_g1	0.265	0.224	0.000	0.000	0.000	0.000	0.286	0.541	0.266	0.123
TRINITY_DN259469_c0_g2	0.000	0.000	0.000	0.000	0.000	0.000	0.585	0.000	0.000	0.000
TRINITY_DN259469_c1_g1	0.000	0.000	0.000	0.000	0.000	0.000	0.000	0.000	0.000	0.000
TRINITY_DN259469_c1_g2	0.659	0.569	0.443	0.000	0.000	0.000	0.607	0.000	0.329	0.803
TRINITY_DN259469_c2_g2	0.000	0.000	0.000	0.000	0.000	0.000	0.000	0.000	0.000	0.237
TRINITY_DN259469_c3_g1	0.000	0.000	0.000	0.000	0.000	0.000	0.000	0.000	0.000	0.384
TRINITY_DN259469_c4_g1	0.000	4.060	0.000	0.000	0.000	0.000	0.000	0.000	0.000	0.000
TRINITY_DN259469_c5_g1	0.000	0.000	0.000	0.000	0.000	0.000	0.000	0.000	0.275	0.909
TRINITY_DN259469_c6_g1	0.000	1.069	0.000	0.000	0.000	0.000	0.000	0.000	1.220	0.000
TRINITY_DN259469_c7_g1	0.000	0.000	0.000	0.000	0.000	1.268	0.000	0.000	0.000	0.000
TRINITY_DN25946_c0_g1	0.000	0.137	0.000	0.000	0.000	0.239	0.000	0.000	0.118	0.791
TRINITY_DN25946_c0_g2	0.569	0.426	0.000	0.000	0.000	0.000	0.457	0.516	0.549	0.158
TRINITY_DN259470_c0_g1	0.000	0.000	0.000	0.000	0.000	0.000	0.000	0.000	0.000	0.864
TRINITY_DN259473_c1_g1	0.000	0.000	0.000	0.000	0.000	0.000	0.000	1.222	0.854	0.000
TRINITY_DN259475_c0_g1	0.000	0.000	0.000	0.000	0.000	1.792	0.000	0.000	0.000	0.000
TRINITY_DN259477_c0_g1	0.000	0.000	0.000	0.000	0.000	0.000	0.946	0.000	0.467	0.000
TRINITY_DN259478_c0_g1	0.392	0.000	0.527	1.193	0.000	1.146	1.097	0.000	0.975	0.957
TRINITY_DN25947_c0_g1	0.000	0.000	0.000	0.000	0.000	0.000	0.000	0.000	0.492	0.933
TRINITY_DN259480_c0_g1	0.000	0.000	0.000	0.000	0.000	0.000	0.000	0.000	0.000	0.000
TRINITY_DN259482_c0_g2	0.000	0.000	0.000	0.000	0.000	0.000	0.000	0.000	0.000	0.000
TRINITY_DN259482_c1_g1	0.886	0.753	0.396	0.000	1.476	1.721	1.079	0.604	1.331	1.320
TRINITY_DN259483_c0_g1	0.000	0.000	0.000	0.000	0.000	0.000	0.000	0.000	0.000	0.000
TRINITY_DN259484_c0_g1	0.000	0.000	0.000	0.000	0.000	0.000	0.000	0.000	0.000	0.000
TRINITY_DN259484_c0_g3	0.000	0.000	0.000	0.000	0.000	0.000	0.000	0.000	0.000	0.000
TRINITY_DN259485_c0_g1	0.000	0.000	0.781	0.872	0.000	0.000	0.000	0.000	0.285	0.000
TRINITY_DN259487_c0_g1	0.000	0.000	0.000	0.000	0.000	0.000	0.000	0.000	1.257	0.000
TRINITY_DN259489_c0_g1	0.177	0.336	0.000	0.000	0.386	0.174	0.000	0.244	0.000	0.233
TRINITY_DN259489_c0_g2	0.000	0.000	0.000	0.000	0.000	0.000	0.000	0.000	0.000	0.000
TRINITY_DN25948_c0_g1	0.000	0.000	9.861	0.000	0.000	0.000	0.000	0.000	0.000	0.000
TRINITY_DN25948_c0_g2	0.000	0.000	0.000	0.000	0.000	0.000	0.000	0.000	0.000	0.000
TRINITY_DN259491_c0_g1	0.000	0.000	0.000	0.000	0.000	0.000	0.000	0.000	0.000	0.000
TRINITY_DN259491_c0_g2	0.000	0.000	0.000	0.000	0.000	0.000	0.000	0.000	0.000	0.000
TRINITY_DN259492_c0_g1	0.000	0.000	0.000	0.000	0.000	0.000	0.000	0.000	0.000	0.000
TRINITY_DN259493_c1_g1	0.000	0.000	0.000	0.000	0.000	0.000	0.000	0.000	0.000	0.779
TRINITY_DN259494_c0_g1	0.000	0.000	3.287	0.000	0.000	0.000	0.000	0.000	1.203	0.294
TRINITY_DN259496_c0_g1	0.000	0.000	0.000	0.000	0.000	0.000	0.000	0.000	0.000	0.237
TRINITY_DN259497_c0_g1	0.000	0.000	1.334	0.000	1.638	0.000	0.000	0.000	0.245	1.411
TRINITY_DN259497_c1_g1	0.000	0.000	0.000	0.775	0.000	0.000	0.000	0.000	0.000	0.418
TRINITY_DN259498_c0_g1	0.000	0.000	0.000	0.000	0.000	0.000	0.000	0.000	0.000	0.000
TRINITY_DN25949_c0_g1	0.000	0.000	0.000	0.000	0.000	0.000	0.000	0.000	0.000	0.000
TRINITY_DN25949_c1_g1	0.000	2.443	0.000	0.000	0.000	0.000	0.000	5.220	0.000	0.000
TRINITY_DN25949_c1_g2	0.000	0.000	0.000	0.000	0.000	0.000	0.000	0.000	0.000	0.000
TRINITY_DN25949_c1_g3	2.882	0.000	3.944	0.000	0.000	0.000	0.000	0.000	0.712	0.000
TRINITY_DN25949_c2_g1	0.689	0.000	0.000	0.000	0.000	0.000	0.000	0.000	0.000	0.000
TRINITY_DN25949_c3_g1	0.000	0.000	0.000	0.000	0.000	0.000	1.580	3.144	0.767	1.657
TRINITY_DN25949_c4_g1	0.000	0.000	0.000	0.000	0.000	0.000	0.000	0.000	0.000	0.000
TRINITY_DN25949_c5_g1	0.000	0.000	0.000	0.000	0.000	0.000	0.000	0.000	0.000	0.000
TRINITY_DN2594_c0_g1	48.193	39.539	41.321	37.660	41.221	34.439	38.871	38.949	57.170	42.606
TRINITY_DN2594_c0_g3	0.584	0.258	0.000	0.000	0.390	0.340	0.000	0.479	0.134	0.844
TRINITY_DN2594_c1_g1	11.410	13.293	15.662	10.934	9.407	13.986	15.872	11.408	13.271	10.778
TRINITY_DN2594_c2_g1	0.000	0.342	0.000	0.600	0.000	0.000	0.736	0.000	1.178	1.124
TRINITY_DN2594_c3_g1	0.000	0.000	0.000	0.000	0.000	0.000	0.000	0.000	0.091	0.220
TRINITY_DN2594_c4_g1	0.000	0.000	0.000	0.788	0.000	0.000	0.233	0.526	0.000	0.000
TRINITY_DN2594_c5_g1	0.000	0.000	0.000	0.000	0.887	0.000	0.000	0.000	0.000	0.000
TRINITY_DN259504_c0_g1	0.000	2.395	0.000	0.000	1.304	0.000	5.126	0.000	0.000	0.000
TRINITY_DN259505_c0_g1	0.000	0.000	2.945	4.608	0.000	5.418	0.000	0.000	3.051	2.397
TRINITY_DN259505_c0_g2	0.000	0.000	3.867	0.000	0.000	0.000	0.000	0.000	0.000	0.388
TRINITY_DN259505_c0_g4	0.000	2.128	3.045	0.000	0.000	0.000	0.000	0.000	0.000	0.000
TRINITY_DN259505_c0_g6	0.000	0.000	0.000	0.000	0.000	3.572	0.000	0.000	0.000	0.000
TRINITY_DN259508_c0_g1	0.000	0.000	0.000	0.000	0.000	0.000	0.000	0.000	0.131	0.212
TRINITY_DN259509_c0_g1	0.000	0.369	0.000	0.000	0.000	0.000	0.000	0.000	0.000	0.000
TRINITY_DN25950_c0_g1	0.000	0.000	0.000	0.000	0.000	0.000	0.000	0.000	0.000	0.000
TRINITY_DN25950_c0_g2	2.145	2.589	2.713	0.000	2.887	1.571	2.324	3.567	7.628	2.785
TRINITY_DN259510_c1_g1	0.000	0.000	0.000	0.000	0.000	0.000	1.451	0.000	0.000	0.000
TRINITY_DN259510_c2_g1	0.000	0.000	0.000	0.000	0.000	0.000	0.000	0.000	0.000	0.000
TRINITY_DN259511_c0_g1	0.000	0.000	0.000	0.000	0.000	0.000	0.000	0.000	0.000	0.000
TRINITY_DN259513_c0_g1	0.000	0.000	0.000	0.000	0.000	0.000	0.000	0.000	0.000	0.000
TRINITY_DN259514_c0_g1	0.000	0.000	0.000	3.715	4.118	0.000	0.000	5.019	1.270	1.030
TRINITY_DN259515_c0_g1	0.000	0.000	0.000	0.000	0.000	0.000	0.000	0.000	0.000	0.000
TRINITY_DN259515_c0_g2	0.000	0.000	0.000	0.000	0.000	0.000	0.510	0.000	0.000	0.000
TRINITY_DN259516_c0_g1	0.000	0.000	0.000	0.000	0.000	0.000	0.000	0.000	1.066	0.000
TRINITY_DN25951_c0_g1	0.000	0.000	0.000	0.000	0.000	0.000	0.000	0.000	0.000	0.000
TRINITY_DN259522_c0_g1	0.000	0.000	0.000	0.000	0.000	0.000	0.000	0.000	0.000	0.521
TRINITY_DN259522_c0_g2	0.684	0.000	0.000	0.000	0.000	0.000	0.666	0.000	0.000	0.000
TRINITY_DN259523_c0_g1	1.336	0.000	0.000	0.000	0.000	0.000	0.000	0.000	0.000	0.000
TRINITY_DN259523_c0_g3	0.000	0.000	0.000	0.000	0.000	0.000	0.000	0.000	0.000	1.477
TRINITY_DN259523_c0_g5	0.000	0.000	0.000	0.000	0.000	0.000	0.000	0.000	0.000	0.272
TRINITY_DN259523_c0_g7	0.000	0.000	0.000	0.000	0.000	0.000	0.000	0.000	0.000	0.000
TRINITY_DN259523_c1_g1	0.000	0.000	0.000	0.000	0.000	0.000	0.000	0.000	0.000	0.000
TRINITY_DN259523_c1_g3	0.317	0.541	0.425	0.000	0.527	0.000	0.000	0.000	0.158	0.000
TRINITY_DN259523_c3_g1	0.000	0.684	0.000	0.000	0.000	0.000	0.000	0.000	0.000	0.000
TRINITY_DN259523_c5_g1	0.000	0.000	0.640	0.730	0.000	0.347	0.000	0.000	0.360	0.335
TRINITY_DN259523_c7_g1	0.000	0.000	0.000	0.000	0.000	0.000	0.000	0.000	1.192	0.000
TRINITY_DN259523_c8_g1	0.000	0.000	0.000	0.000	0.000	0.000	0.000	0.000	0.000	0.000
TRINITY_DN259524_c0_g1	0.931	0.000	0.000	0.000	0.000	0.000	0.000	0.000	0.000	0.000
TRINITY_DN259526_c1_g1	0.000	2.504	0.000	4.142	0.000	0.000	0.000	1.428	0.000	0.000
TRINITY_DN259528_c0_g1	0.718	0.468	0.000	0.422	0.000	0.402	0.251	0.000	0.000	0.000
TRINITY_DN25952_c0_g1	0.318	0.000	0.000	0.880	0.000	0.000	2.521	0.000	0.000	0.000
TRINITY_DN25952_c0_g2	0.240	0.000	0.000	0.000	0.000	0.000	0.000	0.000	0.241	0.000
TRINITY_DN25952_c10_g1	0.000	0.000	0.000	0.000	0.000	0.000	0.000	0.000	0.000	0.301
TRINITY_DN25952_c12_g1	0.000	0.000	0.000	0.000	0.000	0.000	0.000	0.000	0.000	0.000
TRINITY_DN25952_c1_g1	0.907	0.344	0.187	0.539	1.051	0.506	0.547	0.289	0.497	0.595
TRINITY_DN25952_c1_g3	0.000	0.000	0.000	0.000	0.000	0.000	0.000	0.000	0.000	0.000
TRINITY_DN25952_c2_g2	0.000	0.000	0.000	0.000	0.000	0.000	0.000	0.000	0.000	0.000
TRINITY_DN25952_c2_g3	0.352	0.000	0.000	0.000	0.584	0.000	0.000	0.000	0.000	0.000
TRINITY_DN25952_c3_g1	0.000	0.000	0.000	0.000	0.000	0.000	0.000	0.000	0.000	0.000
TRINITY_DN25952_c3_g2	0.000	0.000	0.000	0.000	0.000	0.000	0.000	0.000	0.000	0.000
TRINITY_DN25952_c4_g1	0.000	0.000	0.000	0.000	0.000	0.000	0.000	0.000	0.000	0.175
TRINITY_DN25952_c4_g2	0.000	1.605	0.000	2.584	0.000	0.000	0.000	0.000	0.000	0.516
TRINITY_DN25952_c5_g1	0.940	1.770	0.000	0.000	0.000	0.000	0.937	0.000	0.000	1.545
TRINITY_DN25952_c7_g1	0.000	0.000	0.000	0.000	0.000	0.000	0.000	0.000	0.000	0.000
TRINITY_DN25952_c8_g1	2.216	2.118	1.515	0.000	1.820	0.000	1.115	0.000	2.186	1.818
TRINITY_DN25952_c9_g1	0.000	0.000	0.000	0.000	0.000	0.000	0.000	0.000	0.865	2.533
TRINITY_DN259530_c0_g1	0.677	0.000	0.000	0.000	0.000	0.000	0.000	0.000	1.331	0.000
TRINITY_DN259532_c0_g1	1.951	0.000	0.000	0.000	0.000	0.000	0.000	0.000	0.000	0.000
TRINITY_DN259533_c0_g1	0.371	0.000	0.000	0.000	0.000	0.000	0.689	0.000	0.000	0.000
TRINITY_DN259533_c1_g1	0.000	1.045	0.540	0.611	0.667	1.174	0.000	0.000	0.000	0.163
TRINITY_DN259533_c2_g1	0.000	1.059	0.000	0.000	1.820	0.000	0.000	0.000	0.000	0.455
TRINITY_DN259535_c0_g1	0.000	0.000	0.000	0.000	0.000	0.000	0.000	0.000	0.000	0.000
TRINITY_DN259536_c0_g1	0.000	0.000	0.000	0.000	0.000	0.000	0.817	0.000	0.000	0.000
TRINITY_DN259537_c0_g1	0.000	0.000	0.000	0.000	0.000	0.000	0.000	0.000	0.000	0.000
TRINITY_DN259538_c0_g1	0.000	0.000	0.000	0.000	0.000	0.000	0.000	0.799	0.000	0.158
TRINITY_DN259539_c0_g1	1.205	1.158	0.000	0.000	0.000	0.000	0.000	0.000	0.000	1.486
TRINITY_DN25953_c0_g1	0.000	0.000	0.000	0.000	0.000	0.000	0.000	0.000	0.000	0.188
TRINITY_DN25953_c0_g2	0.000	0.720	0.549	0.000	0.000	0.728	0.000	0.000	0.406	0.000
TRINITY_DN25953_c1_g1	0.000	0.000	0.000	0.000	0.643	0.000	0.000	0.000	0.000	0.000
TRINITY_DN259540_c0_g1	0.110	0.137	0.148	0.170	0.000	0.641	0.097	0.672	0.168	0.359
TRINITY_DN259541_c0_g1	0.000	0.000	0.000	0.000	0.000	0.000	0.000	0.000	0.000	0.762
TRINITY_DN259544_c0_g1	0.000	0.000	0.000	0.000	0.000	0.000	0.000	0.000	0.000	0.000
TRINITY_DN259546_c0_g1	0.581	1.041	1.572	0.000	0.961	0.000	0.559	0.000	0.860	0.475
TRINITY_DN259548_c0_g1	0.000	0.000	0.000	0.000	0.000	0.000	0.000	0.000	0.000	0.909
TRINITY_DN25954_c0_g1	0.000	2.128	2.466	3.420	0.000	0.000	2.392	4.650	3.526	6.599
TRINITY_DN25954_c0_g2	0.000	0.000	0.000	0.000	0.000	0.000	0.000	0.000	0.000	0.798
TRINITY_DN259550_c0_g1	1.199	0.000	0.000	0.000	0.991	0.000	0.000	0.000	0.296	0.000
TRINITY_DN259550_c1_g1	0.000	0.000	0.000	0.000	0.000	0.000	0.000	0.000	0.000	0.384
TRINITY_DN259551_c0_g1	0.000	0.000	1.271	0.000	0.000	1.385	0.000	0.000	0.367	0.000
TRINITY_DN259552_c0_g1	0.000	0.000	0.000	0.000	0.000	0.000	0.000	0.000	0.000	0.000
TRINITY_DN259553_c1_g1	0.000	0.000	0.000	0.000	0.000	0.000	0.000	0.000	0.000	0.000
TRINITY_DN259556_c0_g1	0.000	0.000	0.000	0.000	0.000	0.000	0.000	0.000	0.000	0.000
TRINITY_DN259557_c0_g1	0.000	0.997	0.000	0.000	0.000	0.000	0.000	0.000	0.000	0.000
TRINITY_DN259558_c0_g1	1.414	0.000	0.000	0.000	0.000	0.000	1.377	0.000	0.000	0.000
TRINITY_DN259558_c1_g1	0.000	0.000	0.000	0.000	0.000	0.000	0.000	0.000	0.000	0.000
TRINITY_DN259559_c0_g1	0.000	0.000	0.000	0.000	0.000	0.000	0.000	0.000	0.000	0.000
TRINITY_DN259559_c2_g1	1.753	0.000	0.000	0.000	0.000	0.000	0.000	0.000	0.000	0.716
TRINITY_DN259560_c0_g1	0.739	0.000	0.330	0.000	0.000	0.000	0.222	0.000	0.247	0.100
TRINITY_DN259561_c0_g1	0.000	0.000	0.000	0.000	0.000	0.000	0.000	0.000	2.291	0.000
TRINITY_DN259562_c0_g1	0.000	0.000	0.000	0.000	0.000	0.000	0.000	0.000	0.000	0.000
TRINITY_DN259567_c0_g1	0.000	1.158	0.000	0.000	0.000	0.000	1.223	0.000	0.000	0.000
TRINITY_DN259568_c0_g1	0.000	0.000	0.000	0.000	0.000	0.000	0.000	0.000	0.601	0.000
TRINITY_DN259569_c0_g1	0.000	0.000	0.000	0.000	0.000	0.000	0.000	0.000	0.000	0.423
TRINITY_DN259569_c0_g2	0.000	0.000	0.000	0.000	0.000	0.000	0.000	0.000	0.000	0.000
TRINITY_DN259569_c1_g1	0.000	0.000	0.000	0.000	0.000	0.000	0.835	0.000	0.000	0.000
TRINITY_DN25956_c0_g1	0.000	0.000	0.000	0.000	0.000	0.000	0.000	0.000	0.000	0.000
TRINITY_DN25956_c0_g2	0.000	0.000	0.000	0.000	0.000	0.000	0.000	0.000	0.000	0.000
TRINITY_DN25956_c0_g3	1.353	1.025	0.000	0.000	3.985	0.000	0.000	0.000	0.000	1.141
TRINITY_DN25956_c2_g1	0.000	0.000	0.000	0.000	0.000	0.000	0.000	0.000	0.000	0.000
TRINITY_DN259570_c1_g1	0.000	0.410	1.153	2.830	0.000	1.540	1.085	1.775	3.510	0.515
TRINITY_DN259570_c2_g1	1.621	2.251	1.100	0.000	1.335	4.490	3.642	0.000	3.135	0.506
TRINITY_DN259570_c3_g1	0.000	0.000	0.000	0.000	0.000	0.000	0.000	0.000	0.000	0.975
TRINITY_DN259570_c4_g1	0.000	0.000	2.250	0.000	0.000	0.000	0.000	0.000	0.000	0.000
TRINITY_DN259571_c10_g1	3.655	5.340	3.959	2.192	1.203	5.380	4.996	6.052	5.742	5.385
TRINITY_DN259571_c12_g1	0.000	0.000	0.000	0.000	0.000	0.000	0.000	0.000	0.000	0.000
TRINITY_DN259571_c1_g1	0.000	0.000	0.000	0.000	0.000	0.000	0.000	0.000	0.000	0.000
TRINITY_DN259571_c2_g1	0.000	0.000	0.000	0.000	0.000	1.221	0.000	0.000	0.415	0.170
TRINITY_DN259571_c2_g2	0.000	0.000	0.000	0.000	0.000	0.000	0.000	0.000	0.000	0.000
TRINITY_DN259571_c3_g2	0.000	0.000	0.000	0.000	0.000	0.000	1.325	0.000	0.646	0.000
TRINITY_DN259571_c5_g1	0.000	0.000	0.000	0.000	0.000	0.000	0.000	2.854	0.000	0.000
TRINITY_DN259571_c7_g1	0.391	0.000	0.000	0.000	0.000	0.000	0.729	0.000	0.195	0.000
TRINITY_DN259571_c8_g1	0.538	0.000	0.000	0.000	0.000	0.000	0.000	0.000	0.000	0.000
TRINITY_DN259572_c0_g1	0.000	0.000	0.000	0.000	0.000	0.000	0.000	0.000	0.654	0.000
TRINITY_DN259572_c1_g1	0.000	0.000	0.000	0.000	0.000	0.000	0.000	0.000	0.000	0.000
TRINITY_DN259573_c0_g1	0.000	0.000	0.000	0.000	0.000	0.000	0.000	0.000	0.000	0.000
TRINITY_DN259576_c0_g1	0.000	0.000	0.000	0.000	0.000	0.000	0.000	0.000	0.000	0.000
TRINITY_DN259576_c2_g1	0.000	0.000	0.000	0.000	1.857	0.000	0.000	0.000	0.000	0.000
TRINITY_DN259576_c3_g1	0.000	0.000	0.000	0.000	0.000	0.000	0.000	0.000	0.000	0.000
TRINITY_DN259577_c0_g1	0.000	0.000	0.000	0.000	0.000	0.000	0.000	0.000	0.000	0.000
TRINITY_DN259578_c1_g1	0.000	0.000	1.189	0.000	0.000	0.000	0.000	0.000	0.000	0.000
TRINITY_DN259579_c0_g1	0.000	0.000	0.000	0.000	0.000	0.000	0.000	1.199	0.000	0.000
TRINITY_DN25957_c0_g1	4.002	0.000	0.000	0.000	0.000	0.000	0.000	4.000	0.000	1.891
TRINITY_DN25957_c0_g2	1.905	0.000	0.000	0.000	0.000	0.000	0.000	0.000	0.000	0.000
TRINITY_DN25957_c1_g1	1.198	0.000	0.000	0.000	3.944	0.000	0.000	2.474	0.592	0.708
TRINITY_DN259580_c0_g1	0.000	0.000	0.000	0.000	0.000	0.000	0.000	3.453	0.000	0.000
TRINITY_DN259581_c0_g1	0.000	0.000	0.000	0.000	0.000	0.000	0.000	0.000	0.000	0.000
TRINITY_DN259581_c1_g1	0.000	0.000	0.000	0.000	0.000	0.000	0.000	0.000	0.000	0.000
TRINITY_DN259581_c1_g2	0.000	0.000	0.000	0.000	0.000	0.000	0.000	0.000	0.401	0.000
TRINITY_DN259581_c3_g1	0.000	0.000	0.000	0.000	0.000	0.000	0.000	0.000	0.000	0.000
TRINITY_DN259581_c4_g1	0.000	0.000	0.000	0.000	0.000	0.000	0.000	0.000	0.000	0.000
TRINITY_DN259583_c0_g2	0.000	1.597	0.000	0.000	0.000	0.000	0.000	0.000	0.000	0.000
TRINITY_DN259584_c0_g1	0.000	0.000	0.000	1.355	0.000	1.602	0.000	0.000	0.532	0.194
TRINITY_DN259584_c0_g3	0.000	0.000	0.000	0.000	0.000	0.000	0.000	0.000	0.000	0.000
TRINITY_DN259584_c1_g1	0.000	0.003	0.000	0.017	0.000	0.000	0.000	0.000	0.000	0.000
TRINITY_DN259584_c1_g2	0.000	0.000	0.000	0.000	0.000	0.000	0.000	0.000	0.000	0.000
TRINITY_DN259584_c2_g1	0.000	0.000	0.000	0.000	0.000	0.000	0.973	0.000	0.000	0.000
TRINITY_DN259584_c3_g1	0.000	0.000	2.312	0.000	0.000	0.000	0.000	0.000	0.842	0.690
TRINITY_DN25958_c0_g1	6.993	0.000	0.000	0.000	1.532	2.698	0.000	9.142	4.252	1.160
TRINITY_DN25958_c0_g2	0.000	0.000	0.000	0.000	0.000	0.000	0.000	0.000	0.000	0.686
TRINITY_DN259590_c1_g1	0.000	0.000	0.000	0.000	0.000	0.000	0.000	0.000	0.000	0.000
TRINITY_DN259591_c1_g1	0.000	0.000	1.370	0.000	0.000	4.462	0.000	0.000	1.977	0.000
TRINITY_DN259591_c1_g2	0.000	0.000	0.000	0.000	0.000	0.000	0.000	0.000	0.000	0.000
TRINITY_DN259592_c1_g1	0.000	0.000	0.000	0.000	0.000	0.000	0.000	0.000	0.000	0.000
TRINITY_DN259592_c2_g1	2.593	0.000	0.000	0.000	0.000	0.000	0.000	0.000	0.000	1.049
TRINITY_DN259593_c0_g1	0.000	0.000	0.000	0.000	0.000	0.000	0.000	0.000	0.000	0.000
TRINITY_DN259596_c0_g1	0.000	0.000	0.000	0.000	3.711	0.000	0.000	0.000	0.000	0.000
TRINITY_DN259596_c0_g2	0.000	0.000	1.037	0.000	1.259	0.000	0.000	0.000	0.000	0.000
TRINITY_DN259597_c0_g1	0.000	3.283	0.000	0.000	0.000	0.000	0.000	0.000	0.564	0.000
TRINITY_DN259598_c0_g2	0.000	0.000	0.000	0.000	0.000	0.000	0.000	0.000	0.000	1.180
TRINITY_DN259599_c0_g1	0.000	3.116	0.000	0.000	0.000	0.000	0.000	0.000	1.589	0.656
TRINITY_DN25959_c0_g1	0.000	0.000	1.432	0.000	1.721	0.000	1.051	0.000	0.514	0.430
TRINITY_DN25959_c1_g1	0.000	0.000	0.000	0.000	0.000	0.000	0.000	0.000	0.000	0.347
TRINITY_DN2595_c0_g1	0.000	0.000	0.000	0.000	0.000	0.000	0.000	0.000	0.000	0.000
TRINITY_DN2595_c0_g2	3.217	2.694	2.873	2.301	2.862	1.559	3.273	2.185	3.780	3.658
TRINITY_DN2595_c0_g3	0.000	0.000	0.000	0.000	1.136	0.000	0.000	0.000	0.000	0.282
TRINITY_DN2595_c0_g4	0.000	2.082	0.000	0.000	0.000	0.000	0.000	0.000	0.000	0.000
TRINITY_DN2595_c1_g1	0.000	0.048	0.468	0.180	0.098	0.085	0.051	0.354	0.089	0.095
TRINITY_DN2595_c1_g3	1.809	0.000	0.608	0.685	0.000	2.047	0.000	0.000	0.896	0.000
TRINITY_DN2595_c4_g1	0.000	0.000	0.000	0.000	0.000	0.000	0.000	0.000	0.000	0.000
TRINITY_DN2595_c5_g1	0.000	0.000	0.000	0.000	0.000	0.000	0.000	0.000	0.000	0.000
TRINITY_DN2595_c7_g1	0.000	0.000	0.000	0.000	0.000	0.000	1.432	0.000	0.000	0.576
TRINITY_DN259601_c2_g1	0.000	0.000	0.000	0.000	0.000	2.272	0.000	0.000	0.000	2.215
TRINITY_DN259602_c0_g1	0.217	0.000	0.000	0.999	0.000	0.316	0.195	0.000	0.219	0.088
TRINITY_DN259602_c0_g3	1.534	0.000	0.000	0.000	0.000	0.000	0.000	0.000	0.370	0.308
TRINITY_DN259603_c0_g1	0.000	0.000	0.000	0.000	0.000	0.000	0.000	0.000	1.192	0.000
TRINITY_DN259603_c0_g2	0.000	0.000	0.000	0.000	0.000	0.000	0.000	0.000	0.000	0.000
TRINITY_DN259604_c0_g1	0.000	0.000	0.000	0.000	0.000	3.204	0.000	0.000	0.000	0.000
TRINITY_DN259606_c0_g1	0.000	1.464	0.000	0.000	0.000	0.000	0.000	0.000	0.000	0.617
TRINITY_DN259608_c0_g1	0.000	0.000	0.000	0.000	0.000	0.000	0.000	0.000	0.000	0.612
TRINITY_DN25960_c0_g1	78.995	75.462	42.364	54.730	65.138	67.853	116.013	88.623	89.849	100.614
TRINITY_DN259610_c0_g1	0.000	0.000	0.000	0.000	0.000	0.000	0.000	0.000	0.000	0.000
TRINITY_DN259612_c0_g1	0.000	0.000	0.000	0.000	0.000	0.000	0.000	0.000	0.000	0.000
TRINITY_DN259613_c0_g1	0.000	0.000	0.000	0.000	0.000	0.000	0.000	0.000	1.020	0.000
TRINITY_DN259614_c0_g1	2.364	0.000	0.000	0.000	0.000	0.000	0.000	0.000	1.179	0.000
TRINITY_DN259614_c0_g2	0.000	0.000	0.000	0.000	0.000	0.000	0.000	0.000	0.000	0.000
TRINITY_DN259615_c0_g1	0.000	0.000	0.000	0.000	0.000	0.000	0.000	0.000	0.000	0.000
TRINITY_DN259615_c1_g1	0.000	0.000	0.000	0.000	0.000	0.000	0.000	0.000	0.423	0.354
TRINITY_DN259615_c2_g1	0.000	0.000	0.000	0.000	0.000	0.000	0.000	0.000	0.000	0.000
TRINITY_DN259615_c2_g2	0.000	0.000	0.000	0.000	0.000	0.000	0.000	0.000	0.000	0.000
TRINITY_DN259615_c4_g1	0.000	0.000	0.000	0.000	0.000	0.000	0.000	0.000	0.000	0.000
TRINITY_DN259615_c5_g1	0.000	0.000	0.000	0.000	0.000	1.802	0.000	0.000	0.302	1.002
TRINITY_DN259616_c1_g1	0.000	0.000	0.000	0.000	0.000	0.000	2.431	0.000	0.000	0.000
TRINITY_DN259617_c0_g1	0.000	0.000	0.000	0.000	0.000	0.000	0.313	0.000	0.339	0.276
TRINITY_DN259618_c0_g1	0.000	0.000	0.000	0.000	0.000	0.000	0.000	0.000	0.000	0.759
TRINITY_DN259619_c0_g1	0.000	0.441	0.000	0.400	0.000	0.000	0.000	1.067	0.000	0.011
TRINITY_DN25961_c0_g1	0.000	0.000	0.000	0.000	0.000	0.000	0.000	0.000	0.000	0.925
TRINITY_DN25961_c1_g1	0.000	0.000	0.000	0.000	0.000	0.000	0.000	0.000	0.000	0.000
TRINITY_DN259623_c0_g1	0.000	0.000	0.000	0.000	0.000	0.000	0.000	0.000	0.000	0.000
TRINITY_DN259623_c0_g2	1.297	0.000	0.000	0.000	0.000	0.000	0.000	0.000	0.000	2.131
TRINITY_DN259623_c1_g1	0.000	0.000	0.000	0.000	0.000	0.000	0.000	0.000	0.000	1.100
TRINITY_DN259623_c3_g1	0.000	0.000	0.000	0.000	0.000	0.000	0.000	0.000	0.000	0.000
TRINITY_DN259623_c4_g1	0.000	0.000	0.000	0.000	0.000	1.731	0.000	0.000	0.000	0.000
TRINITY_DN259623_c6_g1	0.000	0.000	0.000	0.000	1.004	0.892	0.587	0.000	0.000	0.000
TRINITY_DN259623_c7_g1	0.000	0.000	0.000	0.000	0.000	0.000	0.000	0.000	0.000	0.000
TRINITY_DN259627_c0_g1	0.000	0.000	0.000	0.000	0.000	0.000	0.000	0.000	0.000	0.000
TRINITY_DN259628_c0_g1	0.000	0.000	0.000	0.000	0.000	0.000	0.000	0.000	0.000	0.000
TRINITY_DN259628_c0_g2	0.000	0.864	0.000	1.380	0.000	0.000	0.000	0.000	0.000	0.378
TRINITY_DN25962_c0_g1	2.539	0.000	2.163	0.000	0.000	0.000	0.000	0.000	2.351	2.587
TRINITY_DN25962_c0_g2	0.000	0.000	0.000	0.000	0.000	0.000	0.000	0.000	0.000	0.000
TRINITY_DN25962_c1_g1	0.000	0.921	0.000	0.000	0.000	0.000	0.000	0.000	0.000	0.000
TRINITY_DN259630_c0_g1	0.000	8.081	0.000	0.000	0.000	0.000	0.000	5.301	0.000	0.000
TRINITY_DN259631_c0_g1	2.117	0.000	4.342	0.000	1.082	3.142	0.000	2.193	0.000	1.736
TRINITY_DN259632_c0_g1	0.000	0.000	0.000	0.000	0.000	0.000	0.000	0.000	0.000	0.326
TRINITY_DN259634_c0_g1	0.000	0.000	0.000	0.000	0.000	0.000	0.000	0.000	0.000	0.000
TRINITY_DN259634_c1_g1	0.000	0.000	0.000	0.000	0.000	0.000	0.000	0.000	0.000	0.000
TRINITY_DN259636_c0_g1	0.000	0.000	0.000	0.000	0.000	0.000	0.000	0.000	0.000	0.000
TRINITY_DN259637_c0_g1	0.000	0.000	0.000	0.000	0.000	1.184	0.000	0.000	0.000	0.000
TRINITY_DN259638_c0_g1	0.000	0.000	0.000	0.000	0.000	0.000	0.000	0.000	0.000	0.000
TRINITY_DN25963_c0_g1	0.000	0.000	0.000	0.000	0.000	0.000	0.000	0.000	0.000	1.469
TRINITY_DN25963_c0_g2	0.000	0.000	0.000	0.000	0.000	0.000	0.398	0.000	0.000	0.588
TRINITY_DN259641_c0_g1	0.000	0.000	0.000	0.000	0.253	0.570	0.000	0.000	0.258	0.367
TRINITY_DN259642_c0_g1	0.000	3.747	0.000	0.000	0.000	0.000	0.000	0.000	0.000	0.000
TRINITY_DN259643_c0_g1	0.000	0.000	0.000	0.000	2.001	1.242	0.000	0.000	0.299	0.000
TRINITY_DN259643_c1_g1	0.000	0.000	0.000	0.000	0.000	0.000	0.000	0.000	0.000	0.181
TRINITY_DN259644_c1_g1	0.000	0.000	0.000	0.000	0.000	0.000	0.000	0.000	0.000	0.000
TRINITY_DN259644_c1_g2	0.000	0.000	0.000	0.000	0.000	0.000	0.000	0.000	0.000	0.000
TRINITY_DN259644_c1_g3	1.849	0.705	0.000	1.152	0.000	0.000	0.000	0.000	1.130	0.315
TRINITY_DN259644_c3_g1	0.000	0.000	0.000	0.000	0.000	0.000	0.000	0.000	0.000	0.000
TRINITY_DN259644_c3_g2	0.000	0.000	0.000	0.000	0.000	0.000	0.000	0.000	0.000	0.726
TRINITY_DN259644_c5_g2	0.000	0.465	0.000	0.000	0.000	0.000	0.000	0.000	0.000	0.599
TRINITY_DN259644_c7_g1	1.091	0.000	0.000	0.000	0.000	0.000	0.000	0.000	0.000	0.000
TRINITY_DN259644_c8_g1	0.000	0.000	0.000	0.000	0.000	0.000	0.000	0.000	0.000	0.205
TRINITY_DN259644_c9_g1	2.178	0.000	0.000	0.000	2.406	0.000	0.000	0.000	0.000	0.000
TRINITY_DN259645_c0_g1	0.000	0.000	0.000	0.000	0.000	0.000	0.000	0.000	0.000	0.000
TRINITY_DN259646_c0_g1	0.000	0.000	0.000	0.000	0.000	0.000	0.000	0.000	0.000	0.000
TRINITY_DN259647_c0_g1	0.000	0.000	0.000	0.000	0.000	0.000	0.000	0.000	0.000	0.000
TRINITY_DN25964_c0_g1	1.345	1.106	0.000	0.000	3.793	0.000	0.000	0.000	0.000	0.000
TRINITY_DN25964_c0_g2	0.736	0.000	4.297	0.000	1.212	2.308	0.000	3.182	0.000	0.000
TRINITY_DN259650_c1_g1	0.000	1.464	0.000	0.000	0.000	0.000	0.000	0.000	0.000	0.617
TRINITY_DN259652_c0_g1	0.000	0.000	0.000	0.000	2.672	0.000	0.000	0.000	0.000	0.000
TRINITY_DN259653_c0_g1	0.000	0.000	0.000	0.000	0.000	0.000	0.000	0.000	0.000	0.000
TRINITY_DN259655_c0_g1	0.000	0.000	0.000	0.000	0.000	0.000	0.000	0.000	1.056	1.727
TRINITY_DN259655_c0_g2	0.000	0.000	0.494	0.000	0.000	0.000	0.000	0.000	0.183	0.000
TRINITY_DN259655_c1_g1	0.000	0.000	0.000	0.000	0.000	0.000	0.000	0.000	0.000	0.000
TRINITY_DN259657_c3_g1	0.000	0.000	0.000	0.000	0.000	0.000	0.000	0.000	0.000	0.000
TRINITY_DN259657_c4_g1	0.000	0.000	0.000	0.000	0.000	0.000	0.000	0.000	0.000	0.000
TRINITY_DN259657_c7_g1	0.000	0.000	0.000	0.000	0.000	0.000	0.000	0.000	0.000	0.000
TRINITY_DN259659_c1_g1	0.000	0.000	0.000	0.000	0.000	0.000	0.000	0.000	0.000	0.000
TRINITY_DN259659_c2_g1	0.000	0.000	0.000	0.000	0.000	0.000	0.000	0.000	0.000	0.000
TRINITY_DN25965_c0_g1	0.318	0.814	0.343	0.000	0.000	0.000	0.523	1.301	0.000	0.555
TRINITY_DN25965_c0_g3	0.000	0.000	0.000	0.000	0.000	0.000	0.000	0.000	0.000	0.000
TRINITY_DN25965_c1_g1	0.000	1.794	2.397	0.000	0.000	0.000	5.663	0.000	0.000	0.000
TRINITY_DN25965_c2_g1	0.000	0.000	0.000	0.000	0.000	0.000	0.000	0.000	0.000	0.000
TRINITY_DN259660_c0_g1	0.000	3.225	0.000	0.000	0.000	0.000	1.134	0.000	0.000	0.000
TRINITY_DN259664_c0_g1	0.000	0.000	0.000	0.000	0.000	0.000	0.000	0.000	0.000	3.119
TRINITY_DN259665_c0_g1	0.000	1.448	0.000	0.000	0.000	0.000	0.000	0.000	0.000	0.000
TRINITY_DN259665_c1_g1	0.000	0.000	0.000	0.000	0.000	0.000	0.000	0.000	0.000	0.299
TRINITY_DN259668_c0_g1	0.000	0.000	0.000	2.304	0.000	0.000	0.000	0.000	1.282	0.000
TRINITY_DN259669_c0_g1	0.000	0.000	0.000	0.000	0.000	0.000	0.000	0.000	0.187	0.153
TRINITY_DN25966_c0_g1	3.412	3.177	3.285	3.967	2.187	2.341	3.044	3.063	3.236	2.528
TRINITY_DN259670_c0_g1	0.000	0.846	0.000	0.000	0.000	0.000	0.000	0.000	0.697	0.270
TRINITY_DN259673_c0_g1	0.000	0.000	0.000	0.915	0.000	0.000	0.463	0.000	0.136	0.000
TRINITY_DN259673_c0_g2	0.887	0.000	2.420	5.326	7.305	6.522	0.000	3.687	2.101	4.521
TRINITY_DN259673_c0_g3	1.564	0.721	1.061	0.000	0.000	0.000	0.305	1.622	1.017	0.641
TRINITY_DN259673_c0_g4	0.000	0.000	0.000	0.000	0.000	0.000	0.000	0.000	0.000	0.000
TRINITY_DN259673_c1_g1	0.000	0.000	0.000	0.000	0.000	0.000	0.000	0.000	0.000	0.000
TRINITY_DN259677_c0_g1	2.250	0.000	0.000	0.000	0.000	0.000	0.000	0.000	0.000	1.385
TRINITY_DN259678_c0_g1	0.856	0.000	0.000	0.000	1.428	0.311	0.000	0.000	0.285	0.764
TRINITY_DN259679_c0_g1	0.000	0.000	0.000	0.000	0.647	0.000	0.000	0.800	0.581	0.000
TRINITY_DN25967_c0_g1	0.000	0.000	0.000	0.000	0.000	0.000	0.000	0.000	1.720	3.304
TRINITY_DN25967_c1_g1	0.000	0.000	0.000	0.000	0.000	5.558	0.000	0.000	1.355	2.585
TRINITY_DN25967_c2_g1	1.624	0.000	0.000	0.000	0.000	0.000	0.000	0.000	0.000	0.000
TRINITY_DN25967_c3_g1	0.000	2.217	0.000	0.000	0.000	0.000	0.000	0.000	0.000	0.000
TRINITY_DN259680_c0_g1	0.000	0.000	0.000	0.000	0.000	0.000	0.000	0.000	0.000	1.011
TRINITY_DN259680_c1_g1	0.000	0.000	0.000	0.000	0.000	0.000	0.000	0.000	0.000	0.612
TRINITY_DN259682_c0_g2	0.000	0.000	0.000	0.000	0.000	0.000	0.000	0.000	0.000	0.000
TRINITY_DN259682_c0_g3	0.000	0.000	0.000	0.000	0.000	0.000	0.000	0.000	0.000	0.000
TRINITY_DN259682_c0_g4	0.000	0.000	0.000	0.000	0.000	0.000	0.000	0.000	0.000	0.000
TRINITY_DN259682_c0_g5	1.951	0.000	0.000	0.000	0.000	0.000	0.000	0.000	0.000	0.000
TRINITY_DN259682_c1_g1	0.000	0.000	0.000	0.000	0.000	0.000	0.000	0.000	0.000	0.000
TRINITY_DN259682_c3_g1	0.000	0.000	0.000	0.000	4.337	0.000	0.000	0.000	0.654	0.542
TRINITY_DN259683_c0_g1	0.000	1.186	0.000	0.000	0.000	0.000	0.000	0.000	0.000	0.506
TRINITY_DN259683_c1_g1	0.000	0.000	0.000	0.000	1.657	0.000	0.000	0.000	0.000	1.165
TRINITY_DN259683_c1_g2	0.000	0.000	0.000	0.000	0.000	0.907	0.000	1.393	0.000	0.000
TRINITY_DN259685_c0_g1	0.000	0.000	1.555	0.000	0.000	0.000	0.000	0.000	0.000	0.000
TRINITY_DN259685_c0_g2	0.000	0.000	0.000	0.000	0.000	0.000	0.000	0.000	0.000	0.000
TRINITY_DN259685_c1_g1	0.000	0.000	0.000	0.000	0.000	0.000	0.000	0.000	0.000	0.000
TRINITY_DN259686_c1_g1	0.000	0.000	0.000	0.000	0.000	0.000	0.000	0.000	0.000	0.000
TRINITY_DN259687_c0_g1	0.000	0.000	0.000	0.000	0.000	0.000	0.000	0.000	0.330	1.212
TRINITY_DN259688_c0_g1	0.000	0.000	0.000	0.195	0.000	0.000	0.000	0.000	0.000	0.000
TRINITY_DN259689_c0_g1	0.000	0.000	0.000	0.000	0.000	0.000	0.000	0.000	0.000	0.000
TRINITY_DN25968_c0_g1	2.189	1.129	0.000	1.213	1.034	0.651	1.658	0.849	0.487	1.065
TRINITY_DN25968_c0_g2	0.000	0.263	1.741	0.000	0.000	1.058	0.000	0.000	1.496	1.187
TRINITY_DN25968_c1_g1	0.000	4.174	1.962	6.368	1.177	2.113	0.000	0.000	4.214	0.000
TRINITY_DN25968_c1_g2	1.031	0.000	0.000	0.000	1.203	0.000	1.427	0.000	0.000	0.000
TRINITY_DN25968_c1_g3	0.000	1.346	1.899	0.000	2.277	0.000	0.000	0.000	0.000	1.996
TRINITY_DN25968_c1_g4	0.000	0.000	0.000	0.000	0.000	0.000	0.000	0.000	0.000	0.651
TRINITY_DN25968_c3_g1	0.000	0.000	0.000	0.000	0.000	0.000	0.000	0.000	0.000	0.000
TRINITY_DN25968_c5_g1	0.000	0.000	0.000	0.000	0.000	0.000	0.000	0.000	0.000	0.000
TRINITY_DN259691_c0_g1	0.000	0.000	0.000	0.000	0.000	0.000	0.000	0.000	0.000	0.000
TRINITY_DN259692_c0_g1	0.000	0.165	0.000	0.000	0.000	0.287	1.059	0.000	0.299	0.321
TRINITY_DN259693_c0_g1	0.000	0.000	0.000	0.000	0.000	2.308	0.000	0.000	0.000	0.000
TRINITY_DN259695_c0_g1	0.000	0.000	0.000	0.000	0.000	0.000	0.000	0.000	0.000	0.000
TRINITY_DN259696_c0_g1	0.000	1.494	2.105	0.000	2.515	0.000	0.000	0.000	0.762	0.195
TRINITY_DN259696_c1_g1	0.000	0.000	0.000	0.000	0.000	0.000	0.371	0.000	0.198	0.435
TRINITY_DN259698_c0_g1	0.000	0.000	0.950	0.000	0.000	0.000	1.366	0.000	0.000	0.000
TRINITY_DN259698_c1_g1	1.137	0.000	0.000	0.000	0.000	0.000	0.000	0.000	0.000	0.466
TRINITY_DN25969_c0_g1	0.000	0.000	0.000	0.000	0.000	0.000	0.000	0.000	0.000	0.000
TRINITY_DN25969_c0_g2	0.000	0.000	0.000	0.000	0.000	0.000	0.000	0.000	0.000	0.000
TRINITY_DN259703_c0_g1	0.000	0.000	0.000	0.000	0.000	0.000	0.000	0.000	2.838	0.000
TRINITY_DN259705_c0_g1	0.000	0.000	0.000	0.000	0.000	0.000	0.000	0.000	0.000	0.000
TRINITY_DN259709_c0_g1	0.000	0.000	0.466	0.000	0.000	0.000	1.281	0.000	0.173	0.141
TRINITY_DN25970_c0_g1	3.354	3.240	2.479	0.000	5.777	0.000	0.000	0.000	0.929	0.000
TRINITY_DN25970_c0_g2	1.116	1.590	2.774	1.381	1.598	1.144	2.971	0.324	2.679	1.359
TRINITY_DN25970_c0_g3	0.391	1.693	0.526	0.000	1.299	0.000	0.000	0.000	0.195	1.274
TRINITY_DN25970_c0_g4	0.000	0.000	0.000	0.000	0.000	0.000	0.000	0.000	0.000	0.000
TRINITY_DN25970_c1_g1	0.000	0.000	0.000	0.000	0.000	0.000	0.000	0.000	0.269	0.222
TRINITY_DN25970_c1_g2	0.000	1.145	0.000	0.000	0.000	0.000	0.000	0.000	0.589	0.979
TRINITY_DN25970_c1_g3	0.000	0.000	0.000	0.000	0.000	0.000	0.000	1.184	0.000	0.000
TRINITY_DN25970_c2_g1	1.500	0.000	0.000	0.000	0.000	0.000	0.000	0.000	0.151	0.368
TRINITY_DN25970_c4_g1	0.000	0.000	0.000	0.000	0.000	0.000	0.000	0.000	0.000	0.423
TRINITY_DN259710_c0_g1	0.000	0.000	0.000	0.000	0.000	0.000	0.000	0.000	0.000	0.000
TRINITY_DN259710_c0_g2	0.000	0.000	0.000	0.000	0.000	0.000	0.000	0.000	0.000	0.000
TRINITY_DN259711_c0_g1	0.000	0.000	0.000	0.000	3.496	1.941	2.192	0.000	0.000	0.000
TRINITY_DN259711_c0_g3	0.000	0.364	0.000	0.000	0.000	0.000	0.000	0.000	0.623	0.170
TRINITY_DN259712_c0_g1	0.000	0.000	0.000	0.000	0.000	1.273	0.000	0.000	0.000	0.000
TRINITY_DN259713_c0_g2	0.000	0.000	4.054	0.000	0.000	0.000	0.988	0.000	0.000	1.624
TRINITY_DN259713_c1_g1	0.000	0.000	0.000	0.000	0.000	0.000	0.000	0.000	1.065	0.871
TRINITY_DN259713_c1_g2	2.775	0.000	0.000	4.073	0.000	0.000	0.000	0.000	0.000	0.000
TRINITY_DN259713_c2_g1	0.000	0.000	0.000	2.738	0.000	0.000	0.000	0.000	0.000	0.000
TRINITY_DN259714_c0_g1	0.000	0.000	0.000	0.000	0.000	0.000	0.000	0.000	0.000	0.000
TRINITY_DN259715_c0_g1	1.397	1.385	0.374	0.645	0.000	0.608	0.988	0.851	1.724	1.531
TRINITY_DN259715_c1_g1	0.000	0.000	0.000	0.000	0.000	0.000	0.000	0.000	0.000	0.000
TRINITY_DN259717_c0_g1	0.000	0.000	0.000	0.000	0.000	0.000	0.000	0.000	0.000	0.000
TRINITY_DN259718_c0_g1	0.000	0.000	0.000	0.000	0.000	0.000	0.000	0.000	0.000	0.000
TRINITY_DN25971_c0_g1	0.000	1.101	0.000	0.000	0.000	0.898	0.000	0.000	1.205	0.304
TRINITY_DN25971_c1_g1	0.000	1.025	1.134	1.250	1.372	0.000	0.000	0.000	1.672	0.000
TRINITY_DN25971_c1_g2	0.000	0.000	0.000	0.000	0.000	0.000	0.000	0.000	0.000	1.389
TRINITY_DN25971_c7_g1	0.000	0.000	0.000	0.000	0.000	0.000	0.000	0.000	0.000	0.000
TRINITY_DN259722_c0_g1	1.791	1.744	2.397	0.000	0.000	0.000	3.591	0.000	0.874	0.000
TRINITY_DN259725_c0_g1	0.000	0.000	0.000	0.000	0.000	0.000	0.000	0.000	0.000	0.000
TRINITY_DN259725_c0_g2	0.000	0.000	2.379	0.000	0.000	0.000	0.000	0.000	0.000	0.711
TRINITY_DN259725_c0_g3	0.000	0.000	0.000	0.000	0.000	0.000	0.000	0.000	0.000	0.000
TRINITY_DN259726_c0_g1	0.000	0.000	0.000	1.541	1.688	0.000	0.000	2.130	1.537	0.000
TRINITY_DN259726_c1_g1	0.000	0.000	0.000	0.000	0.000	0.000	0.000	0.000	0.000	0.000
TRINITY_DN259726_c1_g2	1.778	0.000	2.431	0.000	0.000	0.000	0.000	0.000	1.774	0.726
TRINITY_DN259726_c1_g3	0.000	0.000	0.000	0.000	0.000	0.000	0.000	0.000	0.000	0.000
TRINITY_DN259726_c4_g1	0.000	0.000	0.000	0.000	0.000	0.000	0.000	0.000	0.000	0.000
TRINITY_DN259727_c0_g1	0.000	0.000	0.000	0.000	0.000	0.000	0.000	0.000	0.000	0.000
TRINITY_DN259729_c0_g2	0.000	0.000	0.000	0.000	0.303	0.000	0.000	0.000	0.092	0.329
TRINITY_DN25972_c0_g2	0.000	0.000	0.000	0.000	0.000	0.000	0.000	0.000	0.000	0.000
TRINITY_DN25972_c1_g1	0.000	0.000	0.000	0.000	0.000	0.000	0.000	0.000	0.000	0.000
TRINITY_DN25972_c1_g3	0.000	1.646	0.000	0.000	0.000	2.477	0.000	0.000	0.000	2.079
TRINITY_DN25972_c2_g1	0.000	0.000	0.000	0.000	0.000	0.000	0.000	0.000	0.000	0.000
TRINITY_DN25972_c4_g1	0.000	0.000	0.000	0.000	0.000	0.000	0.000	0.000	0.000	0.000
TRINITY_DN25972_c5_g1	0.000	0.000	0.000	0.000	0.000	0.000	0.000	0.000	0.000	0.000
TRINITY_DN25972_c6_g1	0.000	2.066	0.000	0.000	0.000	0.000	0.000	0.000	0.000	0.000
TRINITY_DN259730_c0_g1	0.000	0.000	0.000	0.000	0.000	0.000	0.040	0.000	0.000	0.066
TRINITY_DN259731_c0_g1	0.210	1.055	0.000	0.322	0.000	0.000	0.000	0.000	0.106	0.427
TRINITY_DN259732_c0_g1	0.000	1.290	2.023	0.000	2.385	1.724	1.358	7.188	1.426	0.546
TRINITY_DN259734_c0_g1	2.182	0.000	0.000	0.000	0.000	0.000	0.000	0.000	0.000	0.000
TRINITY_DN259735_c0_g2	0.000	0.000	0.000	0.000	0.000	0.000	0.000	0.000	0.000	0.000
TRINITY_DN259737_c0_g1	0.000	0.000	0.000	0.000	0.000	0.000	0.000	0.000	0.000	0.000
TRINITY_DN259739_c1_g1	0.526	0.466	0.000	0.000	0.000	0.000	1.502	0.000	0.000	0.857
TRINITY_DN25973_c0_g1	0.000	0.000	1.163	0.000	0.000	3.175	0.000	0.000	0.000	0.351
TRINITY_DN25973_c0_g3	0.000	0.000	0.000	0.000	0.000	0.000	0.000	0.000	0.000	0.000
TRINITY_DN25973_c0_g4	0.000	0.000	0.000	0.846	0.000	0.000	0.000	0.000	0.553	0.915
TRINITY_DN259742_c0_g1	0.000	0.000	3.229	0.000	0.000	0.000	1.195	0.000	2.331	0.969
TRINITY_DN259743_c0_g1	0.000	0.000	0.000	0.488	0.423	0.000	0.688	0.000	0.127	0.257
TRINITY_DN259743_c0_g2	0.000	0.000	0.000	0.000	0.000	0.000	0.000	0.000	1.038	0.000
TRINITY_DN259744_c2_g1	2.319	2.217	0.000	0.000	0.000	0.000	0.000	0.000	0.000	0.000
TRINITY_DN259745_c1_g1	0.000	0.677	0.358	0.816	0.000	0.388	0.000	1.634	0.268	0.433
TRINITY_DN259746_c0_g1	0.000	0.000	0.000	0.000	0.000	0.000	0.000	0.000	0.000	0.000
TRINITY_DN259748_c0_g1	0.000	0.000	0.000	0.000	0.000	0.000	0.318	0.000	0.000	0.420
TRINITY_DN259750_c0_g1	0.000	0.730	0.000	0.000	0.000	0.000	0.000	0.000	0.000	0.000
TRINITY_DN259751_c0_g1	0.000	0.000	0.000	0.000	0.000	0.000	0.000	0.000	0.000	0.000
TRINITY_DN259752_c0_g1	0.711	0.000	0.000	0.000	0.000	0.000	0.317	0.000	0.179	0.072
TRINITY_DN259753_c0_g1	0.000	0.000	0.000	0.000	0.000	0.000	0.000	0.000	0.000	0.000
TRINITY_DN259754_c10_g1	0.000	0.000	0.000	0.000	0.000	0.000	2.344	0.000	0.000	0.000
TRINITY_DN259754_c3_g1	0.000	0.000	0.000	0.000	0.000	0.000	0.000	0.000	0.000	0.000
TRINITY_DN259754_c6_g1	0.000	0.000	0.000	0.000	0.000	0.000	0.000	0.000	0.000	0.000
TRINITY_DN259754_c8_g1	0.000	0.000	0.000	0.000	0.000	0.000	0.000	0.000	0.000	0.000
TRINITY_DN259754_c9_g1	0.000	1.230	0.000	0.000	0.000	0.000	0.000	0.000	0.630	0.000
TRINITY_DN259755_c0_g1	0.466	0.196	0.312	0.357	0.777	0.000	0.210	0.000	2.209	0.473
TRINITY_DN259755_c1_g1	0.000	0.724	0.000	0.000	0.000	0.000	0.000	4.884	0.000	0.893
TRINITY_DN259756_c0_g1	0.827	0.000	0.000	0.000	0.000	0.000	0.000	0.000	0.407	0.000
TRINITY_DN259757_c0_g1	0.000	0.000	0.000	0.000	0.000	0.000	0.000	0.000	0.000	0.000
TRINITY_DN259758_c0_g1	0.000	0.000	0.000	0.000	0.000	0.000	0.000	0.000	0.000	1.411
TRINITY_DN259758_c0_g2	0.000	0.000	0.000	0.000	0.000	0.000	0.000	5.250	0.000	0.000
TRINITY_DN259760_c1_g1	0.000	0.000	0.000	0.000	2.049	0.000	0.000	0.000	0.616	0.000
TRINITY_DN259761_c0_g1	0.000	0.000	0.000	0.509	0.000	0.974	0.000	0.000	0.000	0.271
TRINITY_DN259762_c0_g1	0.000	0.000	0.000	0.000	0.000	0.000	0.000	0.000	0.000	0.000
TRINITY_DN259763_c0_g1	0.307	0.000	0.000	0.000	0.510	0.447	0.000	0.627	0.613	0.996
TRINITY_DN259763_c1_g1	0.000	0.992	0.000	0.000	0.000	0.000	0.000	0.000	0.000	0.000
TRINITY_DN259763_c2_g1	3.556	1.138	0.000	0.000	0.000	0.000	0.000	0.000	0.000	0.000
TRINITY_DN259765_c0_g1	0.000	0.000	0.000	0.000	0.000	0.000	0.000	0.000	0.000	0.000
TRINITY_DN259766_c1_g1	0.000	0.000	0.000	0.000	0.000	0.000	2.041	0.000	0.000	0.000
TRINITY_DN259766_c1_g2	0.000	0.000	0.000	5.864	2.155	0.000	0.000	0.000	0.000	0.000
TRINITY_DN259766_c2_g1	0.000	0.000	0.931	0.000	0.000	0.000	0.000	0.000	0.000	0.071
TRINITY_DN259766_c4_g1	0.745	0.000	1.008	0.000	0.000	0.000	0.000	0.000	0.000	0.121
TRINITY_DN259766_c5_g1	0.000	0.286	0.000	0.000	0.555	0.000	0.000	0.000	0.000	0.489
TRINITY_DN259766_c7_g1	0.000	0.000	0.000	0.000	0.000	0.000	0.000	0.000	0.000	0.000
TRINITY_DN259767_c0_g1	0.000	0.000	0.000	2.131	3.630	0.000	0.000	0.000	0.000	0.581
TRINITY_DN259769_c0_g2	0.000	2.859	0.000	0.000	0.000	0.000	0.000	0.000	0.726	0.603
TRINITY_DN259769_c1_g1	0.000	0.000	0.000	0.000	0.000	0.000	0.000	0.000	0.000	0.000
TRINITY_DN25976_c0_g1	0.716	0.000	1.313	0.000	0.000	1.429	0.000	4.133	0.604	1.392
TRINITY_DN25976_c0_g2	1.718	1.122	0.000	0.000	1.425	0.000	0.806	0.000	1.393	2.246
TRINITY_DN25976_c1_g1	0.000	0.502	0.000	0.902	0.000	0.861	0.000	0.000	0.148	1.152
TRINITY_DN259770_c1_g1	0.000	0.000	0.000	0.643	0.000	0.619	0.000	0.000	0.000	0.000
TRINITY_DN259770_c2_g1	0.000	0.483	0.000	0.000	0.000	0.000	0.000	0.000	0.000	0.442
TRINITY_DN259774_c0_g1	0.000	0.000	0.000	0.000	0.000	0.000	0.000	0.000	0.000	0.000
TRINITY_DN25977_c0_g1	1.928	0.643	0.333	0.000	0.000	0.181	0.393	0.000	0.510	0.590
TRINITY_DN25977_c0_g2	2.504	0.000	3.409	0.000	0.000	7.205	2.540	0.000	2.491	1.011
TRINITY_DN259780_c0_g1	0.000	0.000	0.000	0.000	0.000	0.000	0.000	0.000	0.228	0.327
TRINITY_DN259784_c0_g1	2.455	1.420	1.651	2.486	4.073	2.392	2.295	0.000	0.610	2.164
TRINITY_DN259785_c0_g1	0.601	0.000	0.815	0.000	0.000	0.000	0.000	0.000	0.000	0.000
TRINITY_DN259785_c1_g1	0.000	0.000	0.000	0.000	0.000	0.000	1.901	0.000	0.000	0.000
TRINITY_DN259785_c2_g1	0.000	0.000	0.000	0.000	2.765	0.000	0.000	0.000	0.000	0.000
TRINITY_DN259789_c0_g1	0.000	0.000	0.000	0.000	0.000	0.000	0.000	0.000	0.000	0.000
TRINITY_DN259789_c1_g1	0.000	1.811	0.000	0.000	0.000	0.000	0.000	0.000	2.016	0.000
TRINITY_DN25978_c0_g1	0.000	0.000	3.898	0.000	0.000	0.000	0.000	0.000	0.000	0.000
TRINITY_DN25978_c13_g1	0.473	0.000	0.000	0.362	0.000	0.000	0.000	0.482	0.000	0.480
TRINITY_DN25978_c16_g1	0.000	0.000	0.000	0.000	0.000	0.000	0.000	0.000	0.000	0.000
TRINITY_DN25978_c17_g1	0.000	0.000	0.000	0.000	0.000	0.000	0.000	0.000	0.000	0.452
TRINITY_DN25978_c4_g1	0.000	0.000	0.000	0.000	0.000	0.000	0.000	0.000	0.880	1.441
TRINITY_DN25978_c4_g2	0.000	0.000	1.110	2.450	1.345	0.000	0.000	0.000	0.401	0.000
TRINITY_DN25978_c7_g1	2.882	0.000	0.000	2.135	0.000	0.000	0.000	0.000	1.424	0.721
TRINITY_DN25978_c8_g1	0.000	2.603	7.452	0.000	3.140	3.408	0.000	0.000	0.255	4.608
TRINITY_DN25978_c8_g2	0.000	0.000	0.000	1.734	0.000	0.000	0.000	0.000	1.146	0.953
TRINITY_DN25978_c8_g3	0.679	0.959	1.122	1.471	0.797	0.986	1.435	0.480	3.153	3.526
TRINITY_DN25978_c8_g4	0.000	3.091	0.000	0.000	2.602	0.000	1.626	0.000	0.000	0.000
TRINITY_DN25978_c8_g5	3.517	0.000	2.586	0.000	1.939	0.000	4.059	1.215	1.184	0.000
TRINITY_DN25978_c8_g6	0.000	0.000	0.000	0.000	0.000	0.000	9.070	0.000	1.103	0.000
TRINITY_DN25978_c8_g7	2.613	0.000	0.000	0.000	0.000	0.000	0.000	0.000	1.308	0.000
TRINITY_DN25978_c9_g1	0.000	0.000	0.000	0.000	0.000	0.000	0.000	0.000	0.000	0.000
TRINITY_DN259790_c0_g1	0.000	0.000	0.000	0.000	0.000	0.000	0.000	0.000	0.000	0.000
TRINITY_DN259791_c0_g1	0.907	0.000	0.000	0.000	0.503	0.881	0.000	0.000	0.456	0.926
TRINITY_DN259792_c1_g1	0.000	0.000	0.000	0.000	0.000	0.000	0.000	0.000	0.000	0.000
TRINITY_DN259793_c0_g2	1.389	0.000	0.000	4.123	0.000	0.000	0.000	0.000	0.000	2.276
TRINITY_DN259793_c1_g1	0.796	1.121	0.356	0.405	0.442	0.386	0.241	0.000	0.665	0.861
TRINITY_DN259793_c3_g1	0.000	0.000	0.000	0.000	0.000	0.000	0.000	0.000	0.324	0.000
TRINITY_DN259793_c4_g1	0.000	0.000	0.000	2.823	0.000	0.000	0.000	0.000	0.000	1.559
TRINITY_DN259793_c5_g1	0.000	0.000	0.000	0.000	0.000	0.000	0.000	0.000	0.000	0.193
TRINITY_DN259793_c7_g1	0.000	0.000	0.000	0.000	0.000	0.000	0.000	0.000	0.000	0.000
TRINITY_DN259793_c8_g1	0.000	0.000	1.226	0.000	0.000	0.000	0.000	0.000	0.000	0.000
TRINITY_DN259794_c0_g1	0.000	1.374	0.000	0.000	0.000	0.000	0.000	0.000	0.699	0.566
TRINITY_DN259795_c0_g1	0.615	1.108	0.000	0.000	0.000	0.000	0.000	0.000	0.000	0.754
TRINITY_DN259796_c0_g1	0.000	0.000	0.000	0.000	0.000	0.000	0.444	0.000	0.232	0.000
TRINITY_DN259796_c1_g1	1.042	0.000	0.000	0.000	1.712	0.000	0.000	0.000	0.514	0.000
TRINITY_DN259797_c0_g1	0.000	0.000	0.000	0.000	0.000	0.000	0.000	0.000	0.000	0.000
TRINITY_DN259799_c1_g1	0.000	0.000	0.000	0.000	0.000	0.000	0.000	0.000	0.452	0.378
TRINITY_DN25979_c0_g1	0.000	0.000	0.000	0.000	0.000	0.000	0.000	1.287	0.000	0.000
TRINITY_DN25979_c0_g2	14.659	1.883	2.363	5.110	0.000	7.235	8.409	13.351	6.137	11.307
TRINITY_DN25979_c0_g4	0.000	0.000	0.000	0.000	0.000	0.000	0.000	0.000	0.751	0.000
TRINITY_DN25979_c1_g1	0.000	0.000	0.000	0.000	14.349	0.000	0.000	0.000	0.000	0.925
TRINITY_DN2597_c0_g1	0.000	0.000	0.000	0.000	0.000	0.000	0.000	0.000	0.000	0.000
TRINITY_DN2597_c0_g3	0.000	0.000	0.000	0.000	0.000	0.000	0.000	0.000	0.000	0.000
TRINITY_DN2597_c2_g1	0.000	0.000	0.000	0.000	0.000	0.000	0.000	0.000	0.000	0.786
TRINITY_DN2597_c8_g1	0.000	0.000	0.000	0.000	0.000	0.000	0.000	0.000	0.000	0.864
TRINITY_DN259800_c0_g1	0.000	0.000	0.000	0.000	0.000	0.000	0.000	0.000	0.000	0.000
TRINITY_DN259800_c0_g2	0.000	0.000	0.000	0.000	0.000	0.000	0.000	0.000	0.000	0.086
TRINITY_DN259800_c0_g3	0.617	0.000	0.000	0.000	0.000	0.000	1.792	0.000	1.216	0.000
TRINITY_DN259800_c10_g1	0.000	0.000	0.000	0.000	0.000	0.000	0.000	0.000	0.000	0.000
TRINITY_DN259800_c14_g1	0.000	0.000	0.000	0.000	0.000	0.000	0.000	0.000	0.000	0.000
TRINITY_DN259800_c15_g1	0.000	0.000	0.000	0.000	0.000	0.000	0.000	0.000	0.000	0.846
TRINITY_DN259800_c1_g1	0.000	0.000	0.000	0.000	0.000	0.000	0.000	0.000	0.000	2.021
TRINITY_DN259800_c7_g1	0.544	0.484	0.000	0.000	0.000	0.000	0.000	0.000	0.000	0.000
TRINITY_DN259800_c9_g1	0.000	0.000	0.000	0.000	0.000	0.000	0.000	0.000	0.000	0.000
TRINITY_DN259802_c0_g1	0.000	0.000	0.000	0.000	0.000	0.000	0.000	0.000	0.000	0.000
TRINITY_DN259802_c2_g1	0.000	0.000	0.000	0.000	0.000	0.000	0.000	0.000	0.000	0.000
TRINITY_DN259803_c0_g1	0.000	0.000	0.000	0.000	0.791	0.000	0.000	0.000	0.000	0.000
TRINITY_DN259806_c1_g2	0.000	0.984	0.000	0.603	0.000	0.555	0.363	0.780	0.378	1.252
TRINITY_DN259807_c0_g2	0.000	0.000	0.000	0.000	0.000	0.000	2.158	0.000	0.000	0.000
TRINITY_DN259809_c1_g1	0.000	0.000	0.000	0.000	0.000	0.000	0.000	0.000	0.000	0.000
TRINITY_DN25980_c0_g1	0.000	0.000	0.000	1.047	0.000	2.049	0.000	0.000	0.000	0.335
TRINITY_DN25980_c1_g2	0.000	0.822	0.000	7.458	0.000	3.026	0.937	0.000	2.075	1.936
TRINITY_DN259810_c0_g1	0.776	0.000	0.000	0.000	0.000	0.000	1.794	0.000	0.000	0.403
TRINITY_DN259812_c0_g1	0.000	0.000	0.000	0.000	0.000	0.000	0.000	0.000	0.346	0.000
TRINITY_DN259812_c0_g2	0.000	0.000	0.000	0.000	0.000	0.000	0.000	0.000	0.000	0.000
TRINITY_DN259812_c0_g3	0.000	0.000	0.000	0.000	0.000	0.000	0.000	0.000	0.000	0.000
TRINITY_DN259815_c1_g1	0.311	0.000	0.000	0.000	0.000	0.903	0.000	0.000	0.472	0.379
TRINITY_DN259817_c0_g1	2.382	1.467	0.000	0.000	0.000	0.000	0.000	0.000	0.000	0.000
TRINITY_DN259818_c0_g2	0.000	0.000	0.000	0.000	0.000	0.000	0.000	0.000	0.860	0.000
TRINITY_DN259819_c0_g1	0.000	0.000	0.000	0.000	0.000	0.000	0.000	0.000	0.000	0.000
TRINITY_DN25981_c0_g1	9.841	6.066	1.672	4.973	2.425	6.317	3.231	4.329	6.845	11.364
TRINITY_DN25981_c1_g1	0.000	0.000	0.000	0.000	0.000	0.000	0.000	0.000	0.000	0.000
TRINITY_DN25981_c5_g1	0.000	0.000	0.000	0.000	8.067	0.000	0.000	0.000	0.000	0.000
TRINITY_DN259821_c0_g1	0.000	0.258	0.000	0.000	1.010	0.000	1.110	0.000	0.000	0.000
TRINITY_DN259822_c0_g1	0.000	0.000	0.000	0.000	0.000	0.000	4.645	0.000	0.818	0.673
TRINITY_DN259824_c0_g1	0.000	0.000	0.000	0.000	0.000	0.000	0.000	0.699	0.000	0.000
TRINITY_DN259827_c0_g1	0.000	0.000	0.000	0.000	0.000	0.000	0.000	0.000	0.000	0.000
TRINITY_DN259828_c0_g1	0.000	0.000	0.000	0.000	0.000	0.000	0.000	0.000	0.000	0.000
TRINITY_DN259828_c0_g2	0.000	0.000	0.000	0.000	0.000	0.000	0.000	0.000	0.000	0.000
TRINITY_DN259828_c0_g3	0.000	0.603	0.000	0.000	0.000	0.263	0.161	0.368	0.183	0.441
TRINITY_DN259828_c0_g4	0.000	0.000	0.000	0.000	0.000	0.000	0.000	0.000	0.000	0.327
TRINITY_DN259828_c1_g1	0.000	0.000	0.000	0.000	0.000	0.000	0.000	0.000	0.000	0.603
TRINITY_DN259830_c0_g1	0.000	0.000	0.000	0.000	0.000	0.000	0.000	0.000	0.370	0.000
TRINITY_DN259830_c1_g1	0.000	3.263	0.000	0.000	0.000	0.000	1.146	0.000	0.561	0.000
TRINITY_DN259831_c0_g1	0.000	0.000	0.000	0.000	0.000	0.000	0.000	0.000	0.000	0.166
TRINITY_DN259831_c0_g2	0.642	0.000	0.674	2.606	1.889	1.675	0.000	3.991	0.316	1.499
TRINITY_DN259832_c0_g1	0.000	0.000	0.000	0.000	0.000	0.000	0.000	0.000	0.000	0.000
TRINITY_DN259834_c1_g1	0.000	0.000	0.000	0.000	0.000	0.000	0.000	0.000	0.000	0.000
TRINITY_DN259835_c1_g1	0.000	1.405	0.000	1.147	0.000	0.000	0.000	0.000	0.000	0.626
TRINITY_DN259836_c0_g1	0.806	0.000	0.542	0.612	0.000	0.589	0.376	0.000	0.000	0.983
TRINITY_DN259836_c1_g1	2.170	0.000	0.000	0.000	0.000	0.000	0.000	0.000	0.000	0.000
TRINITY_DN259836_c2_g1	0.601	0.000	0.000	0.000	0.000	0.438	0.000	0.614	0.601	0.000
TRINITY_DN259837_c0_g1	0.000	0.000	0.000	0.000	0.000	0.000	0.000	0.000	0.000	0.000
TRINITY_DN259838_c0_g1	0.000	0.000	0.000	0.000	0.000	0.000	0.000	0.000	0.000	0.000
TRINITY_DN259839_c1_g1	0.000	0.000	0.000	0.000	0.000	0.000	0.000	0.000	0.000	0.000
TRINITY_DN25983_c0_g1	0.000	0.000	0.000	0.000	0.000	0.000	0.000	0.000	0.000	0.000
TRINITY_DN25983_c1_g1	28.440	50.115	59.326	33.583	25.082	44.730	59.081	40.657	36.137	54.959
TRINITY_DN25983_c2_g1	0.000	0.000	0.000	0.000	0.000	0.000	0.000	0.000	0.000	0.000
TRINITY_DN259840_c0_g1	0.000	0.899	0.000	1.430	0.000	0.000	0.951	0.000	0.469	0.000
TRINITY_DN259841_c1_g1	0.000	0.000	0.000	0.000	0.000	0.000	0.000	0.000	0.000	2.155
TRINITY_DN259844_c0_g1	0.000	0.000	0.000	0.000	0.000	0.000	0.000	0.000	0.000	0.000
TRINITY_DN259847_c1_g1	0.000	2.578	0.000	4.031	0.000	0.000	0.000	0.000	0.000	0.000
TRINITY_DN259849_c0_g1	0.000	0.000	0.000	0.786	0.860	0.000	0.000	1.073	0.514	0.000
TRINITY_DN25984_c0_g1	2.451	0.000	10.695	0.000	0.000	0.000	1.604	1.688	1.027	5.895
TRINITY_DN259852_c0_g1	0.000	0.515	0.779	0.000	0.000	0.000	1.105	1.192	0.000	1.176
TRINITY_DN259852_c3_g1	0.000	0.000	0.000	0.000	0.000	1.634	0.004	0.000	0.000	0.000
TRINITY_DN259854_c0_g1	0.000	0.000	0.000	0.000	0.000	0.000	0.000	0.000	0.000	0.819
TRINITY_DN259854_c0_g2	0.000	0.000	0.000	0.000	0.000	0.000	0.000	0.000	1.734	2.676
TRINITY_DN259854_c0_g3	0.000	0.000	0.000	0.000	0.000	0.000	0.000	0.000	0.000	0.000
TRINITY_DN259854_c1_g1	0.000	0.000	0.572	0.630	0.000	0.000	0.000	0.000	0.000	0.162
TRINITY_DN259855_c0_g1	1.321	0.000	0.000	0.469	3.067	0.970	0.156	0.060	0.650	1.082
TRINITY_DN259855_c0_g2	0.000	0.000	0.000	0.000	0.000	0.000	0.000	0.000	0.000	0.000
TRINITY_DN259855_c0_g3	0.000	0.279	0.000	0.000	0.000	0.000	1.126	1.308	0.000	0.000
TRINITY_DN259856_c0_g1	0.000	0.000	0.000	0.351	0.000	0.000	0.000	0.000	0.000	1.310
TRINITY_DN259856_c1_g1	0.000	0.000	0.000	0.000	0.000	0.000	1.035	0.000	0.000	1.945
TRINITY_DN259857_c0_g1	0.000	0.000	0.000	0.000	0.000	1.778	0.000	0.000	0.000	0.000
TRINITY_DN259857_c0_g2	0.000	0.000	0.000	0.000	0.000	0.000	0.000	0.000	0.000	0.000
TRINITY_DN259859_c0_g1	0.000	0.000	0.000	2.617	0.000	0.000	0.000	0.000	0.000	0.000
TRINITY_DN259859_c1_g1	0.000	0.000	0.000	0.000	0.000	0.000	0.000	0.000	0.000	0.000
TRINITY_DN25985_c0_g1	1.832	3.566	0.000	0.000	0.000	0.000	1.885	0.000	0.914	1.500
TRINITY_DN25985_c0_g2	0.552	0.492	0.000	0.000	0.000	0.850	0.000	0.000	0.857	0.000
TRINITY_DN25985_c0_g3	0.000	0.000	0.000	0.000	0.000	0.000	2.412	0.000	0.000	1.916
TRINITY_DN259860_c0_g1	0.000	0.000	0.000	0.000	0.000	0.000	2.863	0.000	0.000	0.000
TRINITY_DN259862_c0_g1	0.000	1.398	0.000	0.000	0.000	0.770	0.000	0.000	0.000	1.284
TRINITY_DN259862_c0_g2	0.000	0.000	0.000	0.000	0.000	0.000	0.000	0.000	0.000	0.414
TRINITY_DN259862_c1_g1	0.000	0.000	0.000	0.000	0.000	0.000	0.000	0.000	0.000	0.000
TRINITY_DN259863_c0_g1	0.000	0.000	0.000	0.000	0.000	0.000	1.931	0.000	0.936	0.000
TRINITY_DN259864_c0_g1	0.000	0.000	0.000	0.000	0.000	0.000	0.000	0.000	0.000	0.000
TRINITY_DN259865_c0_g1	0.000	0.000	0.000	7.073	0.000	0.000	0.000	0.000	1.214	0.000
TRINITY_DN259866_c0_g1	0.000	0.000	3.140	0.000	0.000	3.320	0.000	0.000	0.000	0.934
TRINITY_DN259866_c1_g1	0.000	0.000	0.000	0.000	0.000	0.000	0.000	0.000	1.012	0.000
TRINITY_DN259866_c2_g1	0.000	0.000	0.000	0.000	0.000	0.000	0.000	0.000	0.000	0.000
TRINITY_DN259867_c0_g1	0.000	0.000	0.000	0.000	0.000	0.000	0.000	0.000	0.000	0.000
TRINITY_DN259868_c0_g1	2.504	0.000	0.000	0.000	0.000	0.000	0.000	0.000	0.000	2.021
TRINITY_DN25986_c0_g1	0.000	0.000	0.000	0.000	0.000	0.000	0.000	0.000	0.000	0.000
TRINITY_DN25986_c0_g2	0.000	0.000	1.972	0.000	0.000	0.000	2.172	0.000	0.000	0.338
TRINITY_DN259870_c0_g1	0.750	0.000	0.000	0.000	0.000	0.000	0.000	0.000	0.368	0.614
TRINITY_DN259870_c1_g1	0.000	0.000	0.000	0.000	0.000	0.000	0.000	0.000	0.000	0.000
TRINITY_DN259871_c0_g1	0.000	0.000	0.000	0.000	0.000	0.000	0.000	0.000	0.000	0.000
TRINITY_DN259873_c1_g1	0.000	1.601	0.000	0.000	0.000	0.000	0.000	0.000	0.818	0.000
TRINITY_DN259873_c2_g1	2.642	0.000	0.000	0.000	0.000	0.000	0.000	0.000	0.000	1.069
TRINITY_DN259876_c0_g1	1.498	0.000	0.000	0.000	0.000	0.000	0.000	0.000	0.000	0.000
TRINITY_DN259877_c0_g1	0.510	4.947	3.894	0.875	0.000	1.922	1.625	3.234	1.162	2.629
TRINITY_DN259877_c0_g2	0.000	0.000	0.000	0.000	0.000	0.000	0.000	0.000	0.000	0.000
TRINITY_DN259877_c0_g3	1.063	0.000	0.000	0.000	0.000	0.000	0.901	0.000	1.046	1.993
TRINITY_DN259877_c0_g4	0.000	0.000	0.000	0.000	0.000	0.000	0.000	0.000	0.000	0.000
TRINITY_DN259877_c0_g5	0.000	0.000	0.000	0.000	0.000	0.000	0.000	0.000	0.000	0.000
TRINITY_DN259877_c0_g6	0.000	1.233	0.630	1.419	0.000	0.000	0.000	0.000	0.464	0.572
TRINITY_DN259877_c0_g7	0.000	0.000	0.000	0.000	0.000	0.000	1.870	0.000	0.000	1.564
TRINITY_DN259877_c1_g1	0.000	1.131	0.000	0.000	0.000	0.000	0.000	0.000	0.000	0.000
TRINITY_DN259877_c2_g1	0.000	0.000	0.000	0.000	0.000	0.000	0.000	0.000	0.000	0.000
TRINITY_DN259877_c3_g1	0.806	0.000	0.270	0.309	0.000	0.324	0.541	1.230	0.102	0.246
TRINITY_DN259877_c3_g2	0.000	0.000	0.000	0.000	0.000	0.000	0.000	0.000	0.000	0.000
TRINITY_DN259877_c9_g1	0.000	0.000	0.000	0.000	0.000	0.000	7.443	0.000	1.214	0.000
TRINITY_DN259878_c1_g1	0.000	0.000	0.000	0.000	0.000	0.000	0.000	0.000	0.000	0.000
TRINITY_DN259879_c0_g1	0.000	0.000	0.000	0.000	0.000	0.000	0.000	0.000	0.000	0.000
TRINITY_DN25987_c1_g1	0.000	0.000	0.000	0.000	0.000	0.000	0.000	0.000	0.000	0.000
TRINITY_DN259881_c0_g1	0.000	0.000	0.000	0.000	0.000	0.000	0.000	0.000	0.583	0.969
TRINITY_DN259881_c1_g1	0.000	0.000	0.000	0.000	0.000	0.000	0.000	0.000	0.000	0.251
TRINITY_DN259882_c0_g1	0.270	0.229	0.359	0.000	0.000	0.000	0.000	0.000	0.000	0.110
TRINITY_DN259885_c0_g1	0.000	0.000	0.000	0.483	0.000	0.000	0.000	0.647	0.000	0.000
TRINITY_DN259886_c0_g1	0.000	0.000	0.000	0.000	0.000	0.000	0.000	0.000	0.507	0.000
TRINITY_DN259887_c0_g1	0.000	0.000	0.000	0.000	0.000	0.000	0.000	0.000	1.203	0.000
TRINITY_DN259887_c0_g2	0.197	0.159	0.000	0.485	0.651	0.285	0.000	1.194	0.606	1.273
TRINITY_DN259887_c0_g3	0.000	0.000	0.000	0.000	0.265	0.000	0.530	0.000	0.000	0.579
TRINITY_DN259887_c1_g1	0.000	0.000	0.930	0.000	1.182	0.000	0.000	0.000	0.000	0.281
TRINITY_DN259887_c3_g1	0.000	0.000	0.000	0.000	0.000	0.000	0.000	0.000	0.000	0.000
TRINITY_DN259887_c4_g1	0.000	0.000	0.000	0.000	0.000	0.000	0.000	0.000	0.000	0.000
TRINITY_DN259888_c0_g1	0.000	0.000	0.000	0.000	0.994	0.000	0.000	0.000	0.000	0.000
TRINITY_DN25988_c0_g1	0.000	0.000	0.000	0.000	0.000	0.000	0.000	0.000	1.150	0.152
TRINITY_DN25988_c0_g2	0.000	0.877	0.000	0.000	0.000	0.000	0.000	0.000	0.000	0.000
TRINITY_DN25988_c1_g1	0.000	0.000	0.000	0.000	0.000	0.000	0.000	0.000	0.000	0.367
TRINITY_DN25988_c2_g1	4.082	0.000	2.178	0.000	0.000	2.337	1.626	0.000	0.000	0.000
TRINITY_DN259891_c0_g1	0.000	0.000	0.000	0.000	0.000	0.000	0.000	0.000	0.000	0.000
TRINITY_DN259892_c0_g1	2.382	0.000	0.000	0.000	0.000	0.000	1.562	3.295	2.369	1.084
TRINITY_DN259892_c1_g1	0.000	0.000	0.000	0.000	0.000	0.000	0.000	0.000	0.000	0.000
TRINITY_DN259892_c2_g1	0.000	2.085	0.000	0.000	0.000	0.000	0.000	0.000	0.000	0.000
TRINITY_DN259894_c0_g1	0.000	0.000	0.000	0.000	0.000	0.000	0.000	0.000	0.000	0.000
TRINITY_DN259895_c0_g1	0.000	0.000	0.000	0.000	0.000	0.000	0.000	0.000	0.000	0.000
TRINITY_DN259895_c0_g2	0.000	0.000	0.000	0.000	0.000	0.000	0.000	0.000	0.000	0.000
TRINITY_DN259895_c0_g3	0.000	0.000	0.000	0.000	0.000	0.000	0.000	1.811	0.000	0.000
TRINITY_DN259895_c1_g1	0.000	0.000	0.000	0.000	0.000	2.194	0.000	0.000	0.736	0.000
TRINITY_DN259895_c3_g1	0.000	0.000	0.000	0.000	0.000	0.000	0.000	0.000	0.000	0.000
TRINITY_DN259896_c0_g1	0.000	0.000	0.000	0.000	0.000	0.000	1.109	0.000	0.000	0.000
TRINITY_DN259897_c0_g1	0.136	0.225	0.000	0.629	0.000	0.396	0.000	0.000	0.138	0.166
TRINITY_DN259898_c0_g1	0.000	0.000	0.000	0.000	0.000	0.000	0.000	0.000	0.000	0.489
TRINITY_DN259899_c1_g1	0.000	0.000	0.000	0.000	0.000	0.000	0.000	0.000	0.000	1.121
TRINITY_DN25989_c0_g1	5.110	0.000	1.478	3.234	5.318	1.602	0.000	8.950	1.835	2.213
TRINITY_DN25989_c0_g2	3.737	1.636	0.000	0.000	0.000	0.000	0.869	0.000	1.959	0.000
TRINITY_DN2598_c0_g2	0.246	0.207	0.000	0.377	0.000	0.717	1.112	1.005	0.283	0.500
TRINITY_DN259900_c0_g1	1.037	0.000	0.000	0.000	1.704	0.000	0.000	0.000	0.000	0.425
TRINITY_DN259901_c0_g1	0.000	0.000	0.000	0.000	0.000	0.000	0.000	0.000	0.000	0.000
TRINITY_DN259901_c0_g2	0.000	0.000	0.000	0.000	0.000	0.000	0.000	0.000	0.000	0.000
TRINITY_DN259902_c0_g1	0.000	0.000	0.000	0.000	0.000	0.000	0.000	0.000	1.085	0.000
TRINITY_DN259903_c0_g1	0.000	0.000	2.664	2.928	0.000	0.000	0.000	0.000	0.000	0.000
TRINITY_DN259903_c0_g2	0.000	0.000	0.000	0.000	0.000	0.000	0.000	0.000	0.000	0.000
TRINITY_DN259906_c0_g1	0.307	0.262	0.000	0.000	0.000	0.448	0.000	0.000	0.000	0.125
TRINITY_DN259907_c0_g1	0.000	0.000	0.000	0.000	0.000	0.000	0.000	0.000	0.160	0.000
TRINITY_DN259908_c0_g1	0.000	0.000	0.000	0.000	0.000	0.000	1.992	0.000	0.000	3.165
TRINITY_DN259908_c1_g1	0.000	0.000	2.629	0.000	0.000	0.000	0.000	0.000	0.000	0.785
TRINITY_DN259908_c2_g1	0.000	0.000	0.000	0.000	0.000	0.000	0.000	0.000	0.000	0.000
TRINITY_DN259908_c3_g1	0.000	0.000	0.000	0.000	0.000	0.000	0.000	0.000	0.000	0.000
TRINITY_DN259909_c1_g1	0.000	0.000	5.837	0.000	0.000	0.000	0.000	0.000	0.000	0.000
TRINITY_DN25990_c0_g1	0.485	1.710	0.000	0.735	0.804	0.000	0.921	1.001	0.961	1.978
TRINITY_DN25990_c0_g2	0.386	0.334	0.000	0.000	0.000	1.129	0.000	0.000	0.000	0.471
TRINITY_DN25990_c1_g1	0.000	0.926	0.000	0.000	1.401	0.000	0.000	0.000	0.482	1.666
TRINITY_DN25990_c4_g1	0.000	0.000	0.000	0.000	0.000	0.000	0.000	0.000	0.000	0.000
TRINITY_DN25990_c6_g1	0.000	0.000	0.000	0.000	0.000	0.000	0.000	0.000	0.000	0.000
TRINITY_DN259910_c0_g2	0.000	0.000	0.000	0.000	0.000	0.000	0.000	0.000	0.934	0.258
TRINITY_DN259912_c1_g1	0.000	0.000	0.000	0.000	0.000	0.000	0.000	0.000	1.257	2.039
TRINITY_DN259913_c1_g1	0.000	0.000	0.000	0.000	6.864	0.000	0.000	0.000	0.000	0.000
TRINITY_DN259914_c1_g1	0.232	0.000	0.000	0.356	0.000	0.338	0.000	0.000	0.117	0.094
TRINITY_DN259915_c0_g1	1.003	0.950	1.370	0.000	1.650	0.000	0.000	0.000	0.000	0.000
TRINITY_DN259915_c1_g1	0.000	0.000	0.000	0.000	0.000	0.000	0.000	0.000	0.000	0.000
TRINITY_DN259915_c2_g1	0.000	0.000	0.000	0.000	0.270	0.000	0.000	0.329	0.232	0.000
TRINITY_DN259915_c3_g1	0.000	0.000	0.000	0.000	0.000	0.000	0.000	0.000	0.000	0.000
TRINITY_DN259916_c0_g1	0.000	0.000	0.000	0.000	1.634	0.000	1.836	0.000	0.489	0.000
TRINITY_DN259916_c0_g2	0.000	0.000	0.000	0.000	0.000	0.000	0.000	3.594	0.000	3.439
TRINITY_DN259917_c0_g1	0.895	0.000	0.000	0.000	0.000	0.000	0.000	0.000	0.000	0.000
TRINITY_DN259919_c0_g1	0.000	0.311	0.000	0.000	0.000	0.898	0.000	0.000	0.000	0.000
TRINITY_DN259919_c0_g2	0.000	0.000	0.000	0.000	0.000	0.000	0.000	0.000	0.000	0.000
TRINITY_DN25991_c0_g1	0.000	2.066	0.000	0.000	0.000	0.000	0.754	0.000	0.000	3.728
TRINITY_DN25991_c0_g2	0.000	0.000	0.000	0.000	0.000	0.000	0.000	0.000	0.000	0.000
TRINITY_DN259922_c0_g1	0.000	0.000	0.000	0.000	0.000	0.000	0.000	0.000	0.000	0.000
TRINITY_DN259923_c0_g1	0.279	0.000	0.000	0.000	0.000	0.000	0.813	0.000	0.000	0.000
TRINITY_DN259924_c0_g1	0.000	2.217	0.000	0.000	0.000	0.000	0.000	0.000	0.000	0.000
TRINITY_DN259925_c0_g1	0.000	0.000	0.000	0.000	0.000	9.241	0.000	7.664	1.899	2.844
TRINITY_DN259925_c1_g1	0.000	0.000	3.511	7.118	0.000	0.000	0.000	0.000	0.000	0.000
TRINITY_DN259926_c0_g1	0.385	0.962	0.257	0.295	0.321	0.279	1.031	0.000	0.291	0.781
TRINITY_DN25992_c0_g1	0.000	1.649	0.000	3.298	1.810	6.538	3.644	4.557	0.000	1.356
TRINITY_DN25992_c1_g1	1.423	0.000	0.000	0.000	0.000	1.307	0.000	0.000	0.703	0.583
TRINITY_DN259930_c0_g1	0.000	0.000	0.000	0.000	0.000	0.000	0.000	0.000	0.422	0.991
TRINITY_DN259931_c0_g1	0.000	0.000	0.000	0.000	0.000	0.000	0.000	0.000	0.000	0.000
TRINITY_DN259932_c0_g1	0.000	0.000	0.000	0.000	0.000	0.000	0.000	0.000	0.000	0.000
TRINITY_DN259932_c3_g1	0.000	0.000	0.000	0.000	0.000	0.000	0.000	0.000	2.112	0.000
TRINITY_DN259933_c0_g1	0.000	0.000	0.000	0.000	0.000	0.000	0.000	0.000	0.000	0.000
TRINITY_DN259934_c0_g1	0.000	0.000	0.000	0.000	0.000	1.740	0.000	0.000	0.000	0.000
TRINITY_DN259936_c0_g1	0.000	0.000	0.000	0.000	0.000	0.000	0.000	0.000	0.000	0.000
TRINITY_DN259938_c0_g1	0.000	4.790	0.000	0.000	0.000	0.000	0.000	0.000	0.000	0.000
TRINITY_DN259939_c0_g1	1.581	0.000	0.000	0.000	0.000	0.000	0.000	0.000	0.000	0.000
TRINITY_DN25993_c0_g1	0.000	0.000	3.719	0.000	0.000	3.916	0.000	0.000	1.363	2.200
TRINITY_DN25993_c0_g2	1.097	0.000	0.000	0.000	0.000	0.000	0.000	0.000	0.000	0.000
TRINITY_DN259940_c0_g1	0.956	0.000	0.000	0.000	0.791	0.699	0.000	0.000	0.000	0.195
TRINITY_DN259942_c0_g1	0.949	0.000	0.000	0.000	0.000	0.000	0.000	0.000	0.000	0.000
TRINITY_DN259942_c0_g2	0.000	0.000	1.571	0.000	1.887	1.704	0.000	0.000	0.567	0.000
TRINITY_DN259942_c1_g1	0.000	0.000	0.000	0.000	0.000	0.000	0.000	0.000	0.000	0.000
TRINITY_DN259942_c3_g1	0.000	0.000	0.000	0.000	0.302	0.000	0.000	0.000	0.091	0.073
TRINITY_DN259944_c1_g1	0.000	0.000	0.000	0.000	0.000	0.000	0.000	0.000	0.000	0.000
TRINITY_DN259947_c1_g1	0.647	0.000	0.000	0.000	0.000	0.000	0.000	0.000	0.323	0.000
TRINITY_DN259947_c3_g1	0.000	0.000	0.000	0.000	0.000	0.000	0.000	0.000	0.260	0.000
TRINITY_DN259949_c0_g1	0.000	0.000	0.000	0.000	0.000	0.642	0.000	0.000	0.222	0.177
TRINITY_DN25994_c0_g1	1.728	0.631	0.464	0.526	0.000	1.131	0.000	1.590	1.419	2.447
TRINITY_DN25994_c0_g2	2.275	2.175	0.000	0.000	0.000	0.000	0.000	0.000	0.000	0.466
TRINITY_DN25994_c1_g1	0.450	0.393	0.000	0.000	0.000	0.000	0.000	0.000	0.000	0.000
TRINITY_DN25994_c2_g1	0.355	0.000	0.477	1.081	0.000	0.518	0.657	0.728	0.000	1.062
TRINITY_DN25994_c3_g1	0.539	0.480	0.000	0.000	0.000	0.000	0.000	0.000	0.266	0.220
TRINITY_DN259950_c0_g2	0.000	0.000	0.000	0.000	0.000	0.000	0.000	0.000	0.000	0.000
TRINITY_DN259950_c1_g1	0.652	0.589	0.883	0.000	0.000	0.957	0.632	1.349	0.321	0.000
TRINITY_DN259950_c1_g2	0.000	1.171	0.000	0.000	4.010	0.000	0.000	0.000	0.000	0.000
TRINITY_DN259951_c0_g1	0.000	0.000	0.000	0.000	0.000	0.000	0.000	0.000	0.000	0.335
TRINITY_DN259951_c2_g1	0.000	0.000	0.000	0.000	0.000	0.000	0.000	0.000	0.000	0.000
TRINITY_DN259952_c0_g1	0.876	0.000	0.000	0.000	0.000	0.640	0.000	0.000	1.737	0.000
TRINITY_DN259952_c1_g1	0.000	0.000	0.000	0.000	0.000	0.000	0.000	0.000	0.000	0.000
TRINITY_DN259952_c2_g1	0.000	0.000	0.000	0.000	0.000	0.000	0.000	0.000	0.000	0.634
TRINITY_DN259952_c3_g1	0.000	0.000	0.000	0.000	0.000	0.000	0.000	0.000	0.000	0.000
TRINITY_DN259952_c3_g2	0.000	0.000	0.000	0.000	0.000	3.048	0.000	0.000	0.000	0.857
TRINITY_DN259952_c4_g1	0.482	0.000	0.000	0.000	0.000	0.000	0.000	0.000	0.000	0.000
TRINITY_DN259953_c0_g1	0.000	0.000	0.000	0.000	3.941	0.000	0.000	0.000	1.214	0.000
TRINITY_DN259955_c1_g1	0.000	0.000	0.000	0.000	0.000	0.000	0.000	0.000	0.000	0.000
TRINITY_DN259956_c3_g1	0.000	0.000	0.000	0.000	0.000	0.000	0.000	0.000	0.000	0.443
TRINITY_DN259957_c0_g1	0.000	0.287	0.000	0.000	0.000	0.000	0.000	0.000	0.000	0.000
TRINITY_DN259957_c0_g2	0.000	0.000	0.000	0.000	0.000	0.000	0.000	0.000	0.000	0.000
TRINITY_DN259957_c0_g3	0.000	0.000	0.000	0.000	0.000	0.000	0.000	0.000	0.000	0.000
TRINITY_DN259958_c0_g1	0.000	0.000	2.673	0.000	0.000	0.000	0.000	3.920	0.000	0.798
TRINITY_DN259958_c1_g1	0.000	0.000	0.000	0.000	1.949	0.000	0.000	0.000	0.000	0.000
TRINITY_DN259958_c2_g1	1.027	0.000	0.000	0.000	0.000	0.000	0.000	0.000	1.013	0.000
TRINITY_DN259959_c0_g1	0.000	0.000	0.000	0.000	0.000	0.000	0.000	0.000	0.000	0.000
TRINITY_DN25995_c0_g1	1.205	0.000	0.000	1.801	1.984	0.000	3.826	0.000	0.646	0.000
TRINITY_DN25995_c0_g2	0.000	0.000	0.000	0.000	0.000	0.000	0.000	0.000	0.000	0.000
TRINITY_DN25995_c3_g1	0.000	2.395	3.443	0.000	4.118	0.000	0.000	0.000	1.270	5.061
TRINITY_DN25995_c4_g2	0.000	0.000	0.000	0.000	0.000	0.000	0.000	0.000	0.000	0.000
TRINITY_DN25995_c4_g3	0.000	0.000	0.000	0.000	0.000	0.000	0.000	0.000	0.000	0.000
TRINITY_DN25995_c4_g4	0.000	0.000	0.000	0.000	0.000	0.000	0.000	8.607	0.000	0.000
TRINITY_DN25995_c6_g1	0.000	0.000	0.000	0.000	0.000	0.000	0.000	0.000	0.000	0.000
TRINITY_DN259960_c0_g1	1.239	0.000	0.000	0.000	0.000	0.000	0.000	0.000	0.000	0.000
TRINITY_DN259961_c0_g1	0.000	0.000	0.000	0.669	0.000	0.000	0.000	0.000	0.000	0.359
TRINITY_DN259962_c0_g1	0.285	0.000	0.000	0.435	0.000	0.414	0.519	0.000	0.143	0.000
TRINITY_DN259962_c0_g2	0.000	0.000	0.000	0.000	0.000	0.000	0.000	0.000	0.000	0.000
TRINITY_DN259964_c0_g1	0.000	0.000	0.000	0.000	0.000	0.000	0.746	0.000	0.297	0.697
TRINITY_DN259966_c0_g1	0.000	0.705	1.041	0.000	0.000	0.000	0.000	0.000	0.000	0.315
TRINITY_DN259966_c1_g1	0.505	0.000	0.000	0.765	0.000	0.000	0.000	0.000	0.000	0.000
TRINITY_DN259967_c0_g1	0.000	0.000	0.000	0.000	0.000	0.000	0.000	0.000	0.000	0.000
TRINITY_DN259967_c0_g3	0.392	0.491	0.262	0.000	0.000	1.139	0.000	0.000	0.198	0.636
TRINITY_DN259969_c0_g1	2.410	0.000	0.000	0.000	0.000	1.792	0.000	0.000	0.000	0.495
TRINITY_DN259969_c1_g1	0.263	0.000	0.000	0.000	0.000	0.000	0.000	0.000	0.000	0.427
TRINITY_DN25996_c0_g1	0.949	0.000	1.295	0.000	0.000	0.000	0.000	0.000	0.000	1.559
TRINITY_DN25996_c1_g1	0.000	0.000	0.000	0.000	0.000	0.000	0.000	2.182	0.000	0.000
TRINITY_DN25996_c1_g2	2.642	7.471	0.000	0.000	0.000	0.000	0.000	0.000	0.000	0.394
TRINITY_DN25996_c1_g4	0.000	0.000	0.000	0.000	0.000	0.000	0.000	0.000	0.000	0.000
TRINITY_DN25996_c2_g1	0.330	0.000	0.000	2.930	0.000	0.000	0.000	0.000	0.000	0.000
TRINITY_DN25996_c5_g1	0.000	0.000	0.000	0.000	0.000	0.000	1.216	0.000	0.000	0.000
TRINITY_DN259972_c0_g1	0.000	0.000	0.000	0.000	0.000	0.000	0.000	0.000	0.000	0.000
TRINITY_DN259972_c0_g2	0.000	0.000	0.000	0.000	0.000	0.000	0.000	0.000	0.000	0.000
TRINITY_DN259972_c2_g1	0.000	0.000	0.000	0.000	0.000	1.821	0.000	0.000	0.000	0.000
TRINITY_DN259975_c0_g1	1.176	0.411	1.451	0.000	0.000	0.000	0.000	0.000	0.123	0.134
TRINITY_DN259975_c0_g3	0.000	0.000	0.000	0.000	0.000	0.000	0.000	0.000	0.000	0.000
TRINITY_DN259976_c0_g1	0.142	0.221	0.000	0.000	0.000	0.352	0.000	0.000	0.062	0.325
TRINITY_DN259976_c0_g3	0.000	0.000	0.000	0.000	0.000	0.000	2.581	0.000	1.270	0.000
TRINITY_DN259977_c0_g1	0.794	0.000	0.000	1.192	0.000	0.000	0.000	0.000	0.390	0.000
TRINITY_DN259977_c0_g2	0.687	0.000	0.000	0.000	0.000	0.000	0.668	0.000	0.000	0.281
TRINITY_DN259978_c0_g1	0.000	2.877	0.000	0.000	0.000	0.000	0.000	0.000	0.000	0.000
TRINITY_DN259979_c0_g1	0.000	0.000	0.000	0.000	0.000	0.000	0.000	0.000	0.000	0.000
TRINITY_DN259979_c1_g1	0.000	0.000	0.000	0.000	0.000	0.000	0.000	0.000	0.000	0.000
TRINITY_DN259979_c3_g1	0.000	3.777	0.000	0.000	0.000	0.000	0.000	0.000	0.000	0.000
TRINITY_DN25997_c0_g1	1.008	5.872	5.315	3.328	5.557	4.394	2.509	5.575	7.134	5.753
TRINITY_DN25997_c0_g2	2.978	2.892	0.000	6.608	2.435	5.619	1.518	3.031	0.780	5.863
TRINITY_DN25997_c0_g3	0.000	0.000	0.000	0.000	0.000	0.000	0.000	0.000	0.000	0.331
TRINITY_DN25997_c1_g1	0.000	0.000	0.000	0.000	0.000	3.003	0.000	0.000	0.000	0.843
TRINITY_DN25997_c7_g1	0.000	0.000	0.000	1.617	0.000	0.000	3.253	0.000	1.595	1.771
TRINITY_DN25997_c8_g1	0.000	0.000	0.000	0.000	0.000	0.000	0.000	0.000	1.225	0.991
TRINITY_DN259981_c0_g1	0.000	0.000	0.000	0.000	0.000	0.000	0.000	0.000	0.000	0.000
TRINITY_DN259982_c0_g1	0.000	0.000	0.000	0.000	0.000	0.000	0.000	0.000	0.000	0.000
TRINITY_DN259983_c0_g1	0.000	0.000	0.000	0.000	0.000	0.000	0.000	0.000	0.540	0.000
TRINITY_DN259984_c1_g1	0.000	0.000	0.000	0.000	0.000	0.000	0.000	0.000	0.000	0.000
TRINITY_DN259985_c0_g2	0.000	0.358	0.614	0.000	0.000	0.209	0.000	0.000	0.073	0.234
TRINITY_DN259988_c0_g1	0.000	0.000	0.000	0.000	0.000	0.000	0.000	0.000	0.000	1.224
TRINITY_DN259989_c0_g1	0.503	0.000	0.000	0.000	0.000	0.000	0.000	0.000	0.252	0.000
TRINITY_DN25998_c0_g1	0.692	0.000	0.000	0.000	0.000	0.000	0.000	0.000	0.000	0.000
TRINITY_DN25998_c0_g2	0.000	0.000	0.000	0.000	1.235	0.000	0.000	0.000	0.000	0.307
TRINITY_DN25998_c0_g3	0.000	0.000	0.000	0.000	0.970	0.861	0.000	0.000	0.289	0.891
TRINITY_DN25998_c6_g1	0.000	0.000	1.924	0.000	0.000	0.000	0.000	0.000	0.000	0.000
TRINITY_DN25998_c7_g1	0.000	0.000	0.000	0.000	0.000	0.000	0.000	0.000	0.000	0.000
TRINITY_DN259992_c0_g1	0.000	0.000	0.000	0.000	0.000	0.000	0.000	0.000	0.000	0.000
TRINITY_DN259993_c0_g1	0.000	0.000	0.000	0.000	0.000	0.000	0.000	0.000	0.000	0.135
TRINITY_DN259995_c0_g1	0.000	0.000	0.000	0.000	0.000	0.000	0.000	0.000	0.000	0.000
TRINITY_DN259998_c0_g1	0.000	2.789	0.000	3.014	3.936	1.428	0.000	2.800	2.518	5.082
TRINITY_DN259999_c0_g1	0.000	0.000	0.000	0.000	0.000	0.000	0.000	0.000	0.000	0.000
TRINITY_DN25999_c0_g1	0.000	4.631	0.000	0.000	0.000	0.000	0.000	0.000	0.000	0.434
TRINITY_DN25999_c1_g1	3.227	3.132	8.405	0.000	0.000	0.000	0.000	0.000	0.800	1.320
TRINITY_DN25999_c3_g1	0.000	0.000	0.000	0.000	0.000	0.000	0.000	0.000	0.000	0.000
TRINITY_DN2599_c0_g1	0.472	1.009	2.466	2.038	2.408	1.342	0.000	5.269	2.237	1.420
TRINITY_DN2599_c0_g2	0.000	0.000	0.000	0.000	0.000	0.000	0.000	0.000	0.177	0.000
TRINITY_DN2599_c3_g1	1.778	5.186	4.862	0.000	0.000	0.000	0.000	0.000	0.000	0.726
TRINITY_DN2599_c5_g1	0.000	0.000	0.000	0.000	0.000	0.000	0.000	0.000	0.000	1.320
TRINITY_DN259_c0_g3	2.319	0.000	0.000	0.000	0.000	0.000	0.000	0.000	0.000	0.000
TRINITY_DN259_c0_g4	2.013	1.044	0.566	0.490	1.063	0.922	1.859	0.000	2.097	1.548
TRINITY_DN259_c0_g6	9.977	6.615	5.456	4.495	4.925	2.961	4.990	8.296	4.917	2.458
TRINITY_DN259_c0_g7	0.000	0.000	0.000	0.000	0.000	0.000	0.000	0.000	0.000	0.000
TRINITY_DN259_c0_g8	0.000	0.000	0.000	0.000	0.000	0.000	0.000	0.000	0.000	0.000
TRINITY_DN259_c3_g1	0.000	1.692	0.000	0.000	0.000	0.000	0.000	0.000	0.000	0.000
TRINITY_DN259_c6_g1	0.000	0.000	0.000	0.000	0.000	0.000	0.000	0.000	1.146	0.000
TRINITY_DN259_c8_g1	0.000	0.000	0.000	0.000	0.000	0.000	0.000	0.000	1.179	0.000
TRINITY_DN25_c0_g1	1.640	1.484	2.547	2.696	2.072	1.643	1.585	1.159	2.457	1.484
TRINITY_DN25_c0_g2	2.111	0.000	0.000	0.000	0.000	0.000	0.000	0.000	0.000	0.857
TRINITY_DN25_c0_g3	10.589	8.085	5.341	5.350	8.771	8.381	5.393	14.529	4.373	12.882
TRINITY_DN25_c10_g1	0.436	2.362	0.871	4.066	0.683	0.000	0.317	0.296	0.262	1.559
TRINITY_DN25_c11_g1	0.000	0.000	0.000	0.000	10.707	0.000	0.000	0.000	12.447	0.000
TRINITY_DN25_c160_g1	0.000	0.000	0.000	0.000	0.000	0.000	0.000	0.000	0.000	1.077
TRINITY_DN25_c19_g1	3.459	0.000	0.000	3.212	0.606	3.814	4.233	3.217	4.721	0.775
TRINITY_DN25_c1_g1	10.506	6.459	11.547	6.202	23.249	3.997	7.877	1.104	21.351	10.819
TRINITY_DN25_c1_g2	9.197	7.812	12.308	14.602	11.653	10.117	12.972	14.805	12.640	8.627
TRINITY_DN25_c251_g1	0.000	0.000	0.000	0.000	0.000	3.572	0.000	0.000	0.000	0.000
TRINITY_DN25_c27_g1	0.000	0.000	0.000	3.366	0.000	0.000	0.000	0.000	0.000	0.934
TRINITY_DN25_c296_g1	0.000	0.000	0.000	0.000	0.000	0.000	4.050	0.000	0.000	0.000
TRINITY_DN25_c2_g1	16.104	10.870	7.670	15.190	13.460	13.469	11.698	5.680	9.870	15.732
TRINITY_DN25_c35_g1	191.058	202.684	148.339	150.421	114.247	182.692	189.280	161.765	211.957	146.044
TRINITY_DN25_c3_g1	2.463	2.638	2.612	2.335	4.392	3.505	1.520	1.531	3.264	4.211
TRINITY_DN25_c3_g2	2.721	2.288	3.192	2.178	3.319	3.018	3.268	2.496	2.673	2.941
TRINITY_DN25_c49_g1	0.000	0.000	0.000	0.000	0.000	0.000	0.000	0.000	0.000	0.000
TRINITY_DN25_c4_g1	1.701	2.932	3.466	5.229	2.156	4.619	2.887	2.144	5.979	3.409
TRINITY_DN25_c5_g1	0.000	0.000	0.000	2.286	0.000	0.000	0.000	2.422	0.000	0.346
TRINITY_DN25_c64_g1	0.000	0.000	0.000	0.000	0.000	0.000	0.000	0.000	0.000	1.126
TRINITY_DN25_c65_g1	0.000	0.000	0.000	3.784	0.000	0.000	0.000	0.000	0.000	0.000
TRINITY_DN25_c6_g1	0.000	0.000	1.170	0.000	0.000	0.021	0.000	3.031	0.838	1.124
TRINITY_DN25_c8_g1	0.000	2.412	0.000	3.715	0.000	0.000	0.000	0.000	0.000	0.000
TRINITY_DN25_c9_g1	0.000	0.000	0.000	0.000	0.000	0.000	0.000	0.000	0.000	0.000
TRINITY_DN260000_c0_g1	0.000	0.000	0.000	0.000	0.472	0.000	0.000	0.000	0.142	0.000
TRINITY_DN260001_c0_g1	0.000	0.000	0.000	0.000	0.000	0.000	0.000	0.000	0.000	0.000
TRINITY_DN260002_c0_g1	2.464	0.000	0.000	0.000	0.000	0.000	0.000	0.000	0.000	0.000
TRINITY_DN260003_c0_g2	1.345	0.000	0.000	0.000	0.000	0.000	0.000	0.000	0.665	0.000
TRINITY_DN260004_c0_g2	0.000	0.000	0.000	0.000	0.000	0.000	0.000	1.229	0.000	0.243
TRINITY_DN260004_c1_g1	0.197	0.494	0.000	0.605	0.658	0.000	0.176	0.000	0.000	0.480
TRINITY_DN260006_c0_g1	0.000	0.000	0.000	0.000	0.000	0.000	0.000	0.000	0.000	0.580
TRINITY_DN260006_c1_g1	0.000	0.000	0.000	0.000	0.000	0.000	0.000	0.000	0.446	0.000
TRINITY_DN260009_c0_g1	0.472	0.000	0.000	0.715	0.000	1.380	0.000	0.000	0.234	0.384
TRINITY_DN26000_c0_g1	0.000	0.000	0.000	0.000	0.000	0.000	0.000	0.000	0.000	0.000
TRINITY_DN26000_c0_g2	0.000	0.000	0.000	0.000	0.000	0.000	0.000	0.000	0.699	0.000
TRINITY_DN260010_c0_g1	0.000	0.000	0.000	0.000	0.000	0.000	0.000	0.000	0.000	0.809
TRINITY_DN260011_c0_g1	0.000	0.000	0.000	0.000	0.000	0.000	1.084	0.000	0.000	0.000
TRINITY_DN260011_c0_g2	0.000	0.000	0.000	0.000	0.000	0.000	0.000	0.000	0.000	0.000
TRINITY_DN260012_c0_g1	0.000	0.000	0.000	0.000	0.000	0.000	0.000	0.000	0.000	0.000
TRINITY_DN260012_c0_g2	0.865	0.000	0.000	0.000	0.000	0.000	0.406	0.000	0.429	0.881
TRINITY_DN260014_c0_g1	0.000	0.000	0.000	0.000	0.000	0.000	0.000	0.000	0.000	0.000
TRINITY_DN260015_c0_g1	0.000	0.000	0.000	0.000	0.000	0.000	0.000	0.000	0.000	0.000
TRINITY_DN260015_c1_g1	0.000	0.000	0.000	3.943	0.000	0.000	0.000	0.000	0.000	0.000
TRINITY_DN260016_c0_g1	0.000	0.000	0.000	0.000	0.000	0.000	0.000	0.000	0.000	0.000
TRINITY_DN260017_c0_g1	0.351	0.000	0.000	0.534	0.583	0.000	0.000	0.000	0.175	0.570
TRINITY_DN260017_c2_g1	0.000	0.000	0.000	0.000	0.000	0.000	0.000	0.000	0.000	0.000
TRINITY_DN260019_c0_g1	0.000	0.000	0.000	0.000	2.420	0.000	0.000	0.000	0.731	0.000
TRINITY_DN26001_c0_g1	1.112	0.000	0.413	0.362	0.000	1.138	0.375	0.000	0.911	1.464
TRINITY_DN26001_c0_g2	0.484	1.158	1.570	0.000	0.701	2.349	1.081	1.710	0.459	0.491
TRINITY_DN26001_c1_g1	0.731	0.372	0.611	0.155	0.000	1.325	0.278	0.555	0.786	1.309
TRINITY_DN26001_c1_g2	0.000	0.000	0.000	1.022	0.000	0.000	1.020	0.000	0.000	0.242
TRINITY_DN26001_c1_g3	7.124	5.321	6.762	5.640	4.868	5.337	5.041	5.292	7.826	5.052
TRINITY_DN26001_c1_g4	1.048	2.071	2.422	0.000	0.000	0.396	0.000	1.979	0.917	1.059
TRINITY_DN26001_c2_g1	0.000	0.000	0.000	0.000	0.000	0.000	0.000	0.000	0.000	0.000
TRINITY_DN260021_c0_g1	0.000	0.000	0.000	0.000	0.000	0.000	0.000	0.000	0.000	0.000
TRINITY_DN260022_c0_g1	0.000	0.000	0.000	0.000	0.000	0.000	0.000	0.000	0.000	1.822
TRINITY_DN260022_c1_g1	0.000	0.000	0.000	0.000	0.000	0.000	0.000	0.000	0.368	0.000
TRINITY_DN260023_c1_g1	0.000	0.000	0.000	0.000	0.000	0.000	0.000	0.000	0.360	0.557
TRINITY_DN260023_c2_g1	0.000	0.000	0.000	0.000	0.000	0.000	0.000	0.000	0.000	0.095
TRINITY_DN260024_c0_g1	0.000	0.000	0.000	0.000	0.000	0.000	0.450	0.000	0.000	0.000
TRINITY_DN260025_c0_g1	0.000	0.000	0.000	0.000	0.000	0.000	0.000	0.000	0.000	0.909
TRINITY_DN260025_c1_g1	0.000	0.000	0.000	0.000	0.000	0.000	0.000	0.000	0.332	0.000
TRINITY_DN260025_c2_g1	0.000	0.000	0.000	0.000	0.000	0.000	0.000	0.000	0.000	0.000
TRINITY_DN260026_c0_g1	0.000	0.000	0.000	0.000	0.000	0.000	0.000	0.000	0.000	0.000
TRINITY_DN260027_c0_g1	0.000	0.000	0.000	1.386	0.000	0.000	0.000	0.000	0.000	0.380
TRINITY_DN260028_c0_g1	0.000	0.740	0.000	1.202	0.000	1.184	0.000	0.000	0.393	0.329
TRINITY_DN260028_c1_g1	0.636	0.000	0.000	0.000	0.000	0.000	0.000	0.000	0.000	0.000
TRINITY_DN260028_c2_g1	0.000	0.000	0.000	0.000	0.000	0.000	0.000	0.000	0.000	0.766
TRINITY_DN26002_c0_g1	0.000	1.280	0.000	5.736	0.000	6.538	1.723	0.000	1.429	3.091
TRINITY_DN26002_c1_g1	8.445	9.896	7.142	0.000	8.463	0.000	12.292	0.000	5.231	13.974
TRINITY_DN260030_c0_g1	0.000	0.373	0.000	0.000	0.000	0.000	0.000	0.000	0.000	0.174
TRINITY_DN260030_c1_g1	0.000	0.000	0.000	0.000	0.000	0.000	0.000	0.000	0.000	0.000
TRINITY_DN260031_c1_g1	0.000	0.000	0.000	0.000	0.000	0.000	0.000	0.000	0.000	0.000
TRINITY_DN260032_c1_g1	0.000	0.494	0.000	0.000	0.000	0.000	0.000	1.144	0.273	0.678
TRINITY_DN260034_c0_g1	0.000	0.000	0.000	0.000	0.000	0.000	0.000	0.000	0.000	0.000
TRINITY_DN260035_c1_g1	0.000	0.000	0.000	0.000	0.000	0.000	0.000	0.000	0.000	0.530
TRINITY_DN260036_c0_g1	0.000	0.000	0.000	0.000	0.000	0.000	0.000	0.000	0.000	0.915
TRINITY_DN260037_c0_g1	0.000	1.997	0.000	0.000	0.000	0.000	0.000	0.000	0.000	0.338
TRINITY_DN260037_c0_g2	0.000	0.000	0.000	0.000	3.180	0.000	0.000	0.000	0.772	0.322
TRINITY_DN260037_c1_g1	0.000	0.000	0.000	0.000	0.000	0.000	0.000	0.000	0.444	0.000
TRINITY_DN260037_c1_g2	0.000	0.000	0.000	0.000	0.000	0.000	0.000	0.000	0.000	0.000
TRINITY_DN260037_c2_g1	0.457	0.800	0.615	0.000	0.000	0.000	0.431	0.000	0.000	0.372
TRINITY_DN260038_c0_g1	0.000	0.000	0.000	0.000	0.000	0.000	0.000	0.000	0.000	0.000
TRINITY_DN260038_c1_g1	0.000	0.000	0.000	0.000	0.000	0.000	0.226	0.000	0.000	0.000
TRINITY_DN260039_c1_g1	0.000	0.000	0.000	0.000	0.000	0.000	0.000	0.000	0.000	0.000
TRINITY_DN26003_c0_g1	0.000	0.000	0.000	0.000	0.000	2.446	0.000	0.000	0.000	0.000
TRINITY_DN26003_c0_g2	2.106	0.000	0.000	0.000	6.753	0.000	0.000	0.000	0.000	2.896
TRINITY_DN26003_c0_g4	0.000	0.000	0.000	0.000	0.000	0.000	0.000	0.000	0.000	0.000
TRINITY_DN26003_c0_g5	0.000	0.000	0.000	0.000	0.000	0.000	4.438	0.000	1.623	0.839
TRINITY_DN26003_c0_g6	0.000	0.000	0.000	0.000	0.000	0.000	0.000	0.000	0.000	0.000
TRINITY_DN26003_c0_g7	0.000	0.000	0.000	0.000	0.000	0.000	0.000	0.000	0.000	0.000
TRINITY_DN26003_c0_g8	0.000	0.000	0.000	0.000	0.000	0.000	0.000	1.587	0.000	0.274
TRINITY_DN26003_c1_g1	0.000	0.000	0.000	0.000	0.000	0.000	0.000	0.000	0.000	0.000
TRINITY_DN26003_c1_g2	0.000	2.251	0.000	3.506	0.000	1.740	0.000	0.000	0.000	0.000
TRINITY_DN26003_c2_g1	1.260	0.000	0.000	0.000	0.000	0.000	3.842	0.000	1.246	1.556
TRINITY_DN26003_c5_g1	0.000	0.000	3.434	1.868	0.000	3.717	0.000	2.581	1.239	2.577
TRINITY_DN260040_c0_g2	0.704	0.000	0.000	0.000	0.000	0.000	0.000	0.000	0.000	0.000
TRINITY_DN260041_c0_g1	0.000	0.000	0.000	0.000	0.000	0.000	0.000	0.000	0.000	0.000
TRINITY_DN260042_c0_g1	0.000	0.000	0.000	0.000	0.000	0.000	0.000	0.000	0.000	0.000
TRINITY_DN260042_c0_g2	0.000	0.000	0.000	0.000	0.000	0.000	0.000	0.000	0.000	0.000
TRINITY_DN260042_c1_g1	0.000	0.000	0.000	0.000	0.000	0.000	0.000	0.000	0.000	0.000
TRINITY_DN260042_c3_g1	0.000	0.000	0.776	0.000	2.848	0.000	0.000	0.000	0.283	0.000
TRINITY_DN260042_c4_g1	0.000	1.324	0.000	0.000	0.000	1.068	6.373	0.000	0.000	0.594
TRINITY_DN260042_c5_g1	2.001	0.000	0.000	0.000	0.000	0.000	0.000	0.000	0.000	0.000
TRINITY_DN260042_c6_g1	0.000	0.000	0.000	0.000	0.000	0.000	0.000	0.000	0.000	0.000
TRINITY_DN260043_c0_g1	0.348	0.000	0.000	0.000	0.000	0.000	0.322	0.000	0.447	0.121
TRINITY_DN260044_c0_g1	0.000	0.000	0.000	0.000	0.000	0.000	0.000	0.000	0.000	1.089
TRINITY_DN260044_c1_g1	0.000	0.000	0.000	0.000	0.000	0.000	0.000	0.000	0.000	0.000
TRINITY_DN260045_c0_g1	0.000	0.000	0.000	0.000	0.000	0.000	0.000	0.000	0.000	0.000
TRINITY_DN260047_c0_g1	0.000	0.000	0.000	0.000	0.000	0.000	0.000	0.000	0.000	0.000
TRINITY_DN260047_c0_g2	0.000	0.000	0.000	0.000	0.000	0.000	0.000	0.000	0.000	0.000
TRINITY_DN260047_c0_g4	0.618	0.527	0.415	0.000	0.515	0.451	0.000	0.632	0.155	0.502
TRINITY_DN260047_c0_g5	0.000	0.000	0.000	0.000	0.000	0.000	0.000	0.000	0.319	0.529
TRINITY_DN260047_c0_g6	0.000	0.000	0.000	2.014	0.000	0.000	0.000	0.000	0.000	0.274
TRINITY_DN260047_c1_g2	0.000	0.000	0.000	0.000	0.000	0.000	0.000	0.000	0.000	0.000
TRINITY_DN260047_c3_g1	5.675	0.000	0.000	2.801	0.000	0.000	7.784	0.000	0.000	0.000
TRINITY_DN260047_c4_g1	0.000	0.000	0.000	0.000	0.000	0.000	0.000	0.000	0.000	0.000
TRINITY_DN260047_c5_g1	0.000	0.000	0.000	0.000	0.000	0.000	0.000	0.000	0.836	0.000
TRINITY_DN260048_c0_g1	0.000	0.000	0.000	0.000	0.000	0.000	0.000	0.000	0.000	0.000
TRINITY_DN260049_c1_g1	0.000	0.000	3.571	0.000	0.000	0.000	0.000	0.000	0.000	0.000
TRINITY_DN26004_c0_g1	0.374	0.624	0.974	3.106	1.805	0.547	3.431	0.947	3.463	2.238
TRINITY_DN26004_c0_g2	0.000	0.000	0.000	0.000	0.000	0.000	0.000	0.000	0.000	0.711
TRINITY_DN260051_c1_g1	0.000	0.000	0.000	0.000	0.000	0.000	0.000	0.000	0.000	1.916
TRINITY_DN260051_c2_g1	0.000	0.000	0.000	0.000	0.000	0.000	0.000	0.000	0.000	0.000
TRINITY_DN260052_c0_g1	0.000	0.000	0.000	0.000	0.000	0.000	0.000	0.000	0.443	0.240
TRINITY_DN260054_c0_g2	2.741	2.672	1.592	2.611	0.000	1.192	1.807	1.672	2.495	2.642
TRINITY_DN260054_c0_g3	3.502	0.000	5.380	0.000	3.219	2.869	4.050	0.000	0.000	0.804
TRINITY_DN260055_c0_g1	1.143	0.000	0.000	0.000	0.000	0.000	0.000	0.000	0.000	0.000
TRINITY_DN260056_c0_g1	0.000	0.000	0.000	0.000	0.000	0.000	0.000	3.975	0.000	0.000
TRINITY_DN260056_c1_g1	0.000	0.000	0.000	0.000	0.000	0.000	0.720	0.000	0.000	0.603
TRINITY_DN260056_c3_g1	0.000	1.904	0.000	0.000	0.000	0.000	0.000	0.000	0.000	0.000
TRINITY_DN260058_c0_g1	0.000	0.000	0.000	0.000	0.000	0.000	0.000	0.000	0.000	0.000
TRINITY_DN260058_c2_g1	1.312	0.000	0.000	0.000	0.000	2.891	0.000	0.000	0.000	0.706
TRINITY_DN260058_c3_g1	0.000	1.421	0.000	0.000	0.000	0.000	1.489	0.000	0.000	0.000
TRINITY_DN260058_c4_g1	0.000	0.000	0.000	0.000	0.000	0.000	0.000	0.000	0.000	0.000
TRINITY_DN260059_c0_g1	0.000	0.000	0.000	0.000	0.000	2.322	0.000	0.000	0.000	0.000
TRINITY_DN260059_c0_g2	0.000	0.000	0.000	0.000	0.000	0.000	0.000	0.000	0.000	0.000
TRINITY_DN260059_c0_g3	0.000	0.000	0.000	0.000	0.734	0.000	0.000	0.000	0.000	0.000
TRINITY_DN260059_c1_g1	0.416	0.361	0.000	0.000	0.000	0.000	0.000	0.000	0.000	0.169
TRINITY_DN260059_c1_g2	0.000	0.000	0.000	0.000	0.000	0.000	0.000	0.000	0.000	0.000
TRINITY_DN260059_c2_g1	0.000	0.000	2.609	0.000	0.000	0.000	3.928	0.000	0.000	0.779
TRINITY_DN260059_c4_g1	0.000	0.000	1.915	0.000	0.000	0.000	0.000	0.000	0.000	0.000
TRINITY_DN260059_c5_g1	0.000	1.692	0.000	0.000	0.000	1.342	0.000	0.000	0.000	0.372
TRINITY_DN260059_c6_g1	0.000	0.000	0.000	0.000	0.000	0.000	0.000	0.000	0.000	0.210
TRINITY_DN26005_c0_g1	2.145	2.066	0.000	3.146	0.000	0.000	0.000	0.000	1.065	2.323
TRINITY_DN260061_c0_g1	0.000	0.000	0.000	0.000	0.000	2.458	0.000	0.000	0.408	0.000
TRINITY_DN260061_c1_g1	0.000	0.000	0.000	0.000	0.000	0.209	0.509	0.000	0.965	0.000
TRINITY_DN260061_c1_g2	0.905	0.000	0.379	0.000	1.012	0.756	0.757	0.586	0.394	0.852
TRINITY_DN260061_c1_g4	18.088	21.069	12.905	13.896	9.906	13.513	18.878	13.415	25.821	13.997
TRINITY_DN260062_c0_g1	0.000	0.000	0.000	2.910	0.000	0.000	0.000	0.000	1.103	0.000
TRINITY_DN260064_c0_g1	1.608	0.000	0.000	0.000	0.000	1.189	0.000	0.000	0.395	0.330
TRINITY_DN260065_c0_g1	0.000	0.000	0.000	0.000	0.000	0.000	0.000	0.000	0.000	0.000
TRINITY_DN260069_c0_g1	0.000	1.186	1.689	0.000	4.054	0.000	0.000	0.000	1.218	0.506
TRINITY_DN260070_c0_g1	2.110	0.000	0.000	0.000	0.000	0.000	0.000	0.000	0.000	0.000
TRINITY_DN260071_c0_g1	0.000	0.290	0.000	0.535	0.000	0.000	0.000	0.000	0.000	0.283
TRINITY_DN260072_c0_g1	0.000	0.000	0.000	0.000	0.000	0.000	0.000	0.000	0.000	0.378
TRINITY_DN260075_c0_g1	0.000	0.000	2.547	0.000	0.000	2.717	0.000	0.000	0.000	0.000
TRINITY_DN260076_c1_g1	0.000	0.000	0.000	0.000	0.000	0.000	0.000	0.000	0.000	0.176
TRINITY_DN260077_c0_g1	0.000	0.000	0.000	0.000	0.000	0.000	0.000	0.000	0.000	0.000
TRINITY_DN260077_c0_g2	1.591	3.091	0.000	0.000	0.000	0.000	0.000	0.000	1.589	0.942
TRINITY_DN260077_c1_g2	0.000	0.000	0.000	0.000	0.000	0.000	0.000	0.000	1.236	0.000
TRINITY_DN260079_c0_g1	0.000	0.000	0.000	0.000	0.000	0.000	0.000	0.000	0.532	1.328
TRINITY_DN260079_c0_g2	0.000	0.000	0.000	0.000	0.000	3.446	0.000	0.000	0.000	0.000
TRINITY_DN260079_c0_g6	0.000	0.000	0.000	0.000	0.000	0.000	0.000	0.000	1.103	0.000
TRINITY_DN260079_c1_g1	0.000	0.417	0.000	0.000	0.000	0.000	0.000	0.000	0.000	0.966
TRINITY_DN26007_c0_g1	5.412	4.191	5.646	5.814	3.469	5.268	5.530	4.616	6.922	3.475
TRINITY_DN26007_c1_g1	0.000	0.000	0.000	0.000	0.000	0.000	0.886	0.000	2.655	0.000
TRINITY_DN26007_c1_g2	0.000	2.336	0.000	3.576	0.000	0.000	0.000	0.000	0.543	3.964
TRINITY_DN26007_c1_g3	0.000	0.000	0.000	0.000	0.000	0.000	0.000	0.000	0.650	0.270
TRINITY_DN260080_c0_g1	0.501	0.443	0.000	0.000	0.000	0.734	0.000	0.000	0.248	0.817
TRINITY_DN260081_c0_g1	0.000	0.000	0.000	0.000	0.000	0.000	0.000	0.000	0.000	0.958
TRINITY_DN260082_c0_g1	0.000	0.000	0.000	0.000	0.000	0.000	0.000	0.000	0.000	1.672
TRINITY_DN260086_c0_g1	0.000	0.000	0.000	0.000	0.000	0.000	0.000	0.000	0.000	0.000
TRINITY_DN260088_c0_g1	0.000	0.000	0.000	0.000	3.026	0.000	0.000	0.000	0.000	1.086
TRINITY_DN260089_c0_g1	0.000	0.000	0.000	0.000	0.000	0.000	0.000	0.000	1.257	0.000
TRINITY_DN26008_c2_g1	5.499	4.753	7.084	5.128	2.816	8.499	5.491	2.409	3.222	7.626
TRINITY_DN260090_c0_g1	0.000	0.000	1.785	0.000	0.000	0.000	0.000	0.000	0.654	0.000
TRINITY_DN260090_c0_g2	0.000	0.000	0.000	0.000	0.000	0.000	0.000	0.000	0.000	0.000
TRINITY_DN260091_c0_g1	0.243	0.000	0.000	0.000	1.531	0.000	1.033	0.000	0.122	1.526
TRINITY_DN260092_c10_g1	0.000	0.000	0.000	0.000	0.000	0.000	0.000	0.000	0.000	0.711
TRINITY_DN260092_c11_g1	0.000	0.000	0.000	0.000	0.000	0.000	0.000	0.000	0.000	0.329
TRINITY_DN260092_c4_g1	0.000	0.000	0.000	0.000	0.000	0.000	0.000	0.000	0.308	0.000
TRINITY_DN260092_c7_g1	2.170	0.000	0.000	0.000	0.000	0.000	0.000	0.000	0.000	0.445
TRINITY_DN260093_c0_g1	0.000	0.000	0.000	0.000	0.000	0.000	0.000	0.000	2.169	0.000
TRINITY_DN260093_c0_g2	0.000	0.000	0.000	0.000	0.000	0.000	0.000	0.000	0.000	0.000
TRINITY_DN260093_c1_g1	1.378	0.000	0.000	0.000	0.000	0.000	0.000	0.000	0.000	0.000
TRINITY_DN260095_c1_g1	0.000	0.000	0.000	0.000	0.000	0.000	0.000	0.000	0.000	0.000
TRINITY_DN260096_c1_g1	0.000	0.000	0.000	0.000	0.000	0.000	0.915	0.000	0.000	0.000
TRINITY_DN260098_c0_g1	0.000	0.000	5.890	0.000	3.524	0.000	0.000	0.000	0.000	0.000
TRINITY_DN260099_c0_g1	0.000	0.000	0.000	0.000	0.000	0.000	0.000	0.000	0.000	0.000
TRINITY_DN260099_c1_g1	0.000	0.000	0.000	0.000	0.000	0.000	0.000	0.000	0.000	0.000
TRINITY_DN26009_c0_g1	0.000	1.059	0.000	0.000	0.000	0.000	0.000	0.000	0.000	0.000
TRINITY_DN26009_c11_g1	0.000	0.000	0.000	0.000	0.000	0.000	0.000	0.000	0.000	0.000
TRINITY_DN26009_c12_g1	0.000	0.000	0.000	0.000	0.000	0.000	0.000	0.000	0.000	0.000
TRINITY_DN26009_c14_g1	0.000	0.000	0.000	0.000	0.000	0.000	0.000	0.000	0.000	0.000
TRINITY_DN26009_c2_g1	0.000	0.000	0.000	0.000	0.000	0.000	1.548	0.000	0.000	0.000
TRINITY_DN26009_c4_g1	0.487	0.376	0.348	0.795	0.000	0.756	0.542	0.000	0.177	0.609
TRINITY_DN26009_c5_g1	0.313	0.535	0.000	0.000	0.000	0.000	0.000	0.000	0.157	0.382
TRINITY_DN26009_c5_g3	0.000	0.000	0.000	0.000	0.000	0.000	0.000	0.000	0.000	0.000
TRINITY_DN26009_c5_g4	0.937	1.475	0.630	0.000	0.000	1.370	0.442	0.000	1.855	0.000
TRINITY_DN26009_c6_g1	0.000	0.000	0.000	0.000	0.000	0.000	0.000	0.000	0.000	0.595
TRINITY_DN26009_c8_g1	0.000	0.000	0.000	0.000	0.000	0.000	0.456	0.000	0.000	0.196
TRINITY_DN2600_c0_g1	6.099	4.458	1.102	5.263	2.546	7.694	6.336	0.953	4.612	3.465
TRINITY_DN2600_c0_g2	35.921	32.502	27.233	30.012	26.314	24.569	32.648	21.141	24.900	27.594
TRINITY_DN2600_c11_g3	0.911	0.000	0.000	0.000	0.000	0.000	0.000	0.000	0.000	0.000
TRINITY_DN2600_c1_g1	15.485	12.377	4.240	24.096	13.684	8.461	15.305	6.454	23.866	22.346
TRINITY_DN2600_c1_g2	0.000	1.193	1.698	0.000	0.000	0.000	0.000	0.000	0.000	0.000
TRINITY_DN2600_c21_g1	0.000	0.000	0.000	0.000	0.000	0.000	0.000	0.000	0.000	1.583
TRINITY_DN2600_c2_g1	0.000	0.000	0.000	0.000	0.864	1.298	0.000	3.216	0.000	0.000
TRINITY_DN2600_c2_g2	1.035	0.697	0.000	0.728	0.000	1.148	1.100	0.000	0.440	1.815
TRINITY_DN2600_c34_g1	0.000	0.000	0.000	0.000	0.000	0.000	0.000	0.000	0.000	0.000
TRINITY_DN2600_c36_g1	0.000	0.000	0.000	0.000	0.000	0.000	2.455	0.000	0.000	0.975
TRINITY_DN2600_c4_g1	2.294	1.027	0.000	0.867	0.949	0.000	0.000	1.188	0.566	0.469
TRINITY_DN2600_c5_g1	0.000	0.000	0.000	0.000	2.532	0.000	0.000	0.000	0.767	0.000
TRINITY_DN2600_c61_g1	0.000	0.000	0.000	3.903	0.000	0.000	0.000	0.000	0.000	1.077
TRINITY_DN2600_c6_g1	0.000	0.000	0.000	0.000	0.000	0.000	0.000	0.000	0.000	0.000
TRINITY_DN2600_c74_g1	0.000	0.000	0.000	0.000	0.000	0.000	0.000	0.000	0.000	0.000
TRINITY_DN2600_c77_g1	0.000	0.000	0.000	0.000	0.000	0.000	0.000	0.000	0.000	0.000
TRINITY_DN260100_c0_g1	0.000	0.000	0.000	0.000	0.000	0.000	0.000	0.000	0.000	0.000
TRINITY_DN260100_c0_g2	0.000	0.000	0.000	0.000	0.000	0.000	0.000	0.000	0.000	0.000
TRINITY_DN260101_c0_g1	0.000	0.764	0.000	3.706	0.000	0.000	0.000	0.000	0.810	0.338
TRINITY_DN260102_c0_g1	0.887	0.000	0.000	0.000	0.000	0.000	0.000	0.000	0.000	0.365
TRINITY_DN260103_c0_g1	0.000	0.000	0.000	0.000	0.000	0.000	0.000	0.000	0.000	0.000
TRINITY_DN260104_c0_g1	0.000	0.000	0.000	0.000	0.000	0.000	0.824	0.000	0.410	0.000
TRINITY_DN260107_c0_g1	0.639	0.546	0.000	1.951	0.000	0.000	0.294	0.000	0.160	0.260
TRINITY_DN260108_c0_g1	0.752	0.211	0.000	0.000	0.418	0.365	0.000	0.000	0.126	0.102
TRINITY_DN260109_c0_g1	0.000	0.000	0.000	0.000	0.000	0.000	0.000	0.000	0.000	0.115
TRINITY_DN260109_c1_g1	1.479	0.000	0.000	2.188	0.000	0.000	3.015	3.014	0.000	0.000
TRINITY_DN26010_c0_g1	0.000	0.822	0.000	0.000	0.000	1.384	0.000	0.000	3.117	0.662
TRINITY_DN26010_c0_g2	0.000	0.000	0.000	0.000	0.000	0.000	0.000	0.000	0.000	0.000
TRINITY_DN26010_c0_g3	0.000	0.000	0.000	0.000	0.000	0.000	0.000	0.000	0.000	0.329
TRINITY_DN260111_c0_g1	0.000	0.000	0.000	0.000	0.000	0.000	0.000	0.000	0.000	0.774
TRINITY_DN260111_c0_g2	0.000	0.000	0.000	0.000	0.000	0.000	0.000	0.000	0.000	0.000
TRINITY_DN260112_c0_g1	0.000	0.000	0.000	0.000	0.000	0.000	0.000	0.000	0.000	0.000
TRINITY_DN260113_c1_g1	0.000	0.000	0.000	0.000	0.000	0.000	0.000	0.000	0.000	0.000
TRINITY_DN260114_c0_g2	0.000	0.000	0.000	0.000	1.212	1.085	0.720	0.000	1.084	1.507
TRINITY_DN260115_c0_g1	0.000	0.000	0.000	1.014	1.247	0.992	0.000	0.000	0.663	0.000
TRINITY_DN260116_c0_g1	0.000	0.000	0.000	0.000	0.000	0.000	0.000	0.000	0.000	0.174
TRINITY_DN260117_c0_g1	1.656	1.612	1.650	0.000	0.000	0.000	0.000	0.000	0.824	0.495
TRINITY_DN260117_c5_g1	0.000	2.554	0.000	0.000	0.000	0.000	0.000	0.000	0.000	1.100
TRINITY_DN260118_c0_g1	0.000	0.000	0.000	0.000	0.000	0.000	0.000	0.000	0.000	0.634
TRINITY_DN260119_c0_g1	0.338	0.290	0.000	1.548	0.000	1.974	0.000	0.000	0.000	0.137
TRINITY_DN260119_c0_g2	0.000	0.000	0.000	0.000	0.000	0.000	0.000	0.000	0.000	0.000
TRINITY_DN260119_c2_g1	0.000	0.000	0.000	0.000	0.000	0.000	0.000	0.000	0.000	0.000
TRINITY_DN260119_c3_g1	0.000	0.000	0.000	0.000	0.000	0.000	0.000	0.000	0.000	0.000
TRINITY_DN260119_c4_g1	0.000	0.000	0.000	0.000	0.000	0.000	0.000	0.000	0.000	0.326
TRINITY_DN26011_c0_g1	0.649	0.693	0.000	0.315	1.371	0.527	0.000	0.000	0.478	0.305
TRINITY_DN26011_c0_g2	0.341	0.000	2.534	0.261	0.000	0.000	0.908	0.000	0.000	0.000
TRINITY_DN26011_c0_g3	0.000	0.000	0.000	0.000	0.000	0.000	0.000	0.000	0.000	0.000
TRINITY_DN26011_c0_g4	0.000	0.000	0.000	0.000	0.000	0.225	0.000	0.000	0.314	0.088
TRINITY_DN26011_c3_g1	0.000	0.000	0.000	0.000	8.626	0.000	0.000	0.000	0.000	0.000
TRINITY_DN26011_c4_g1	0.000	0.000	0.000	0.000	0.000	0.000	0.000	0.000	0.000	0.000
TRINITY_DN260121_c0_g1	0.000	0.000	0.000	0.000	0.000	0.000	0.000	0.000	0.000	0.000
TRINITY_DN260122_c0_g1	0.000	0.000	0.000	0.000	0.000	0.000	0.000	0.000	0.000	0.000
TRINITY_DN260123_c0_g1	0.000	0.000	2.050	0.000	0.000	0.000	1.527	0.000	0.000	1.840
TRINITY_DN260124_c1_g1	0.000	0.000	0.000	0.000	0.000	2.001	0.000	0.000	0.000	0.000
TRINITY_DN260126_c0_g1	1.479	0.000	0.000	0.000	0.000	0.000	0.000	0.000	0.000	0.607
TRINITY_DN260126_c1_g1	0.000	0.000	0.000	0.000	0.000	0.000	0.000	0.000	0.000	0.000
TRINITY_DN260127_c0_g1	0.000	0.000	0.000	0.000	0.000	0.000	0.000	0.000	0.000	0.000
TRINITY_DN260128_c0_g1	0.000	0.000	0.000	0.000	3.376	1.494	0.000	2.092	1.029	2.160
TRINITY_DN260129_c0_g1	0.000	0.000	0.000	0.000	0.000	0.734	0.000	0.000	0.255	0.000
TRINITY_DN260129_c0_g3	0.000	0.000	0.000	0.000	0.000	0.000	0.000	0.000	0.741	1.840
TRINITY_DN260129_c1_g1	1.791	0.000	0.000	0.000	0.000	0.000	0.000	0.000	0.000	0.000
TRINITY_DN260129_c2_g1	0.000	0.000	0.000	0.000	0.000	0.000	0.000	0.000	0.000	0.000
TRINITY_DN26012_c0_g1	0.000	0.000	0.000	0.000	0.000	0.000	0.000	0.000	0.000	0.000
TRINITY_DN26012_c0_g2	0.000	0.000	0.000	0.000	1.437	0.000	0.000	0.000	0.000	0.000
TRINITY_DN26012_c0_g3	0.000	0.000	0.000	0.000	0.000	0.000	0.000	2.891	1.399	0.000
TRINITY_DN26012_c2_g1	1.479	1.439	0.000	2.188	0.000	0.000	0.000	0.000	2.923	1.214
TRINITY_DN260130_c0_g1	0.000	3.961	0.000	0.000	0.000	0.000	0.000	0.000	0.000	0.000
TRINITY_DN260131_c0_g1	0.000	0.000	0.000	0.000	0.000	0.000	0.000	0.000	0.000	0.791
TRINITY_DN260131_c1_g1	0.000	0.000	0.000	0.000	0.000	0.000	0.000	0.000	0.000	0.000
TRINITY_DN260131_c2_g1	0.000	0.000	0.000	0.000	0.000	0.000	0.000	0.000	0.000	0.591
TRINITY_DN260131_c4_g1	0.000	0.000	0.000	0.000	0.000	0.000	0.000	0.000	0.000	0.000
TRINITY_DN260131_c5_g1	0.000	0.000	0.000	0.000	0.000	0.000	0.000	0.000	0.000	0.000
TRINITY_DN260132_c1_g1	0.000	0.000	0.000	0.000	0.000	0.000	0.000	0.000	0.000	0.000
TRINITY_DN260133_c0_g1	0.000	0.000	0.000	0.000	0.000	0.000	0.000	0.000	0.000	0.000
TRINITY_DN260134_c0_g1	0.000	0.000	0.000	0.000	0.000	0.000	0.000	0.000	0.000	0.000
TRINITY_DN260135_c1_g1	0.000	0.000	0.000	0.000	0.000	4.806	0.000	0.000	0.000	0.000
TRINITY_DN260136_c0_g1	0.000	0.000	0.000	0.000	0.000	0.000	0.000	0.000	0.000	0.768
TRINITY_DN260136_c1_g1	1.080	0.000	0.000	0.000	0.000	0.000	0.000	0.000	0.000	0.000
TRINITY_DN260137_c0_g1	0.000	0.000	0.000	0.000	0.000	0.000	0.000	0.000	0.000	0.000
TRINITY_DN260138_c1_g1	0.000	0.000	0.000	0.000	0.000	0.000	0.000	0.000	0.000	0.000
TRINITY_DN260139_c0_g1	0.000	0.000	0.000	0.000	0.000	0.000	2.049	0.000	0.000	0.000
TRINITY_DN260139_c0_g3	0.000	0.000	0.000	0.000	0.000	0.000	0.000	0.000	0.686	0.569
TRINITY_DN260139_c1_g1	0.000	0.000	0.000	0.000	0.000	0.000	0.000	0.000	0.708	0.587
TRINITY_DN26013_c0_g1	0.000	0.000	0.000	0.000	0.000	0.000	0.000	0.000	0.000	0.000
TRINITY_DN26013_c0_g2	0.000	0.000	0.000	0.000	0.000	0.000	0.000	0.000	0.000	0.000
TRINITY_DN26013_c0_g3	0.000	0.000	0.017	0.000	0.000	0.000	0.000	0.000	0.000	0.895
TRINITY_DN26013_c1_g1	0.000	0.000	0.000	0.000	0.000	0.000	0.000	1.867	0.000	0.000
TRINITY_DN26013_c2_g1	0.000	0.000	1.482	0.000	0.000	0.000	2.204	0.000	0.000	0.000
TRINITY_DN260140_c0_g3	0.000	0.000	0.000	0.000	0.000	0.000	0.000	0.000	0.000	0.607
TRINITY_DN260140_c0_g4	0.201	0.379	0.000	0.000	0.335	0.000	0.000	0.000	0.303	0.381
TRINITY_DN260142_c0_g1	0.000	0.000	0.000	0.000	0.000	0.000	0.000	0.000	0.000	0.000
TRINITY_DN260142_c1_g1	0.000	0.000	0.000	0.000	0.000	0.000	0.000	0.000	0.000	0.000
TRINITY_DN260143_c0_g1	0.000	0.000	0.000	0.000	0.000	0.000	0.000	0.000	0.000	0.000
TRINITY_DN260145_c0_g1	0.000	0.000	0.974	0.551	0.000	0.000	0.671	0.000	0.722	1.178
TRINITY_DN260147_c0_g1	0.000	0.000	0.000	0.000	0.000	0.000	0.000	0.000	0.000	0.681
TRINITY_DN26014_c0_g1	54.972	43.730	25.109	51.726	70.889	31.800	54.544	43.996	65.592	62.677
TRINITY_DN260150_c0_g1	0.000	0.000	1.447	0.000	0.000	0.000	0.000	2.193	0.000	0.000
TRINITY_DN260151_c1_g1	0.000	0.000	0.000	0.000	0.000	0.000	0.000	0.000	0.000	0.000
TRINITY_DN260152_c0_g1	0.000	0.000	0.000	1.192	0.000	1.174	1.562	0.000	0.000	1.600
TRINITY_DN260153_c0_g2	0.000	0.229	0.000	0.329	0.000	0.000	0.000	0.000	0.000	0.087
TRINITY_DN260154_c0_g1	0.000	0.000	1.338	0.000	0.000	0.000	0.000	0.000	0.000	0.000
TRINITY_DN260154_c0_g2	0.000	0.000	0.000	0.000	0.000	0.000	0.000	0.000	0.000	0.000
TRINITY_DN260154_c1_g1	0.707	0.000	0.000	0.000	0.393	0.343	0.000	0.000	0.000	0.191
TRINITY_DN260155_c1_g1	0.000	2.102	0.000	0.000	0.000	0.000	0.000	0.000	0.000	1.773
TRINITY_DN260157_c0_g1	0.000	0.000	3.287	0.000	0.000	0.000	0.000	0.000	0.000	0.000
TRINITY_DN260157_c1_g1	0.000	0.000	0.000	0.000	0.000	0.000	0.000	0.000	0.000	0.000
TRINITY_DN260159_c0_g1	0.000	0.000	0.000	0.000	0.000	0.000	0.000	0.000	0.000	0.000
TRINITY_DN26015_c0_g1	1.761	5.632	0.000	1.628	0.000	2.621	1.655	1.812	4.439	0.717
TRINITY_DN260160_c0_g1	0.000	0.000	0.000	0.000	0.000	0.000	0.000	0.000	0.000	0.000
TRINITY_DN260161_c0_g1	0.000	0.000	0.000	0.000	0.000	0.000	0.000	0.000	0.000	0.000
TRINITY_DN260163_c0_g1	0.000	0.000	0.624	0.000	0.000	0.000	0.000	0.000	0.000	0.000
TRINITY_DN260164_c0_g1	0.000	0.000	0.000	0.000	0.000	0.000	3.076	0.000	0.000	0.000
TRINITY_DN260166_c0_g1	2.241	0.000	0.000	0.000	7.296	0.000	0.000	0.000	1.113	1.151
TRINITY_DN260166_c2_g1	0.000	0.000	0.000	0.000	0.000	3.446	0.000	0.000	0.000	0.000
TRINITY_DN260167_c0_g1	0.000	0.000	0.000	0.000	0.000	0.000	0.000	0.000	0.000	0.000
TRINITY_DN260168_c0_g1	0.000	0.000	0.000	0.000	0.000	0.000	0.000	0.000	0.000	0.000
TRINITY_DN260168_c1_g1	0.000	0.000	0.000	0.000	0.000	0.000	0.000	0.000	0.000	0.000
TRINITY_DN26016_c1_g1	0.000	0.000	0.000	0.000	0.000	0.000	0.000	0.000	0.000	0.000
TRINITY_DN260170_c0_g1	0.000	0.000	1.229	0.000	0.000	0.000	0.000	0.000	0.000	0.000
TRINITY_DN260170_c1_g1	0.000	0.000	0.000	0.000	0.000	0.000	0.000	0.000	0.116	0.000
TRINITY_DN260171_c1_g1	0.000	0.000	0.000	0.000	0.000	0.000	0.668	0.000	0.337	0.000
TRINITY_DN260173_c1_g1	0.000	0.000	0.000	0.000	0.000	0.000	0.000	0.000	0.000	0.000
TRINITY_DN260174_c0_g1	0.000	0.000	0.000	0.000	0.000	0.000	0.000	0.000	0.000	0.000
TRINITY_DN260174_c3_g1	0.000	3.699	0.000	0.000	0.000	0.000	0.000	0.000	0.000	0.000
TRINITY_DN260175_c0_g1	0.000	0.000	0.000	0.000	0.000	0.000	0.000	0.000	0.000	0.000
TRINITY_DN260176_c0_g1	0.000	0.000	0.000	0.000	0.000	0.000	0.000	0.000	0.000	0.000
TRINITY_DN260177_c0_g1	0.000	0.000	0.000	0.000	0.367	0.000	0.000	0.000	0.000	0.178
TRINITY_DN260177_c1_g1	0.000	0.000	0.000	0.000	0.000	0.000	0.000	0.000	0.000	0.000
TRINITY_DN260178_c1_g1	0.000	0.000	0.000	0.000	0.000	0.000	0.000	0.000	0.000	0.000
TRINITY_DN26017_c0_g1	0.000	0.000	0.000	0.000	0.000	0.000	0.000	0.000	0.000	0.000
TRINITY_DN26017_c0_g2	0.000	0.000	0.000	0.000	0.000	0.000	0.000	0.000	1.075	0.000
TRINITY_DN260180_c0_g2	0.000	1.798	0.000	0.000	0.000	0.000	0.000	0.000	0.000	0.000
TRINITY_DN260180_c1_g1	0.615	0.000	0.000	0.000	0.000	0.000	0.000	0.000	0.000	0.000
TRINITY_DN260180_c2_g2	0.000	0.000	0.000	0.000	0.000	0.000	0.000	0.000	0.000	0.239
TRINITY_DN260180_c4_g1	0.549	0.767	0.000	1.568	0.000	0.000	0.000	1.405	0.000	0.139
TRINITY_DN260180_c5_g1	0.000	0.496	1.655	0.000	0.000	0.000	0.767	0.843	0.000	0.000
TRINITY_DN260181_c0_g1	0.000	0.000	0.000	0.000	0.000	0.000	0.000	0.000	0.000	0.000
TRINITY_DN260182_c0_g1	0.000	0.734	0.000	0.000	0.000	0.000	0.000	0.000	0.000	0.652
TRINITY_DN260183_c0_g1	0.000	0.000	0.000	0.000	0.000	0.000	0.000	0.000	0.000	0.000
TRINITY_DN260186_c0_g1	0.000	0.000	0.000	0.000	0.000	0.000	0.000	0.000	0.000	0.000
TRINITY_DN260186_c0_g2	0.000	0.000	0.000	1.457	0.000	0.000	0.000	0.000	0.000	0.000
TRINITY_DN260187_c0_g1	0.617	0.556	0.000	0.000	0.000	0.000	0.000	0.000	0.304	0.505
TRINITY_DN260187_c1_g1	0.000	0.000	2.629	0.000	0.000	0.000	0.000	0.000	0.957	0.000
TRINITY_DN260188_c2_g1	0.000	0.000	0.000	0.000	0.000	0.000	0.000	0.000	0.971	0.000
TRINITY_DN260189_c0_g1	0.000	2.564	0.000	0.000	0.000	0.817	1.067	0.000	1.322	5.309
TRINITY_DN260189_c0_g2	0.000	0.000	0.000	0.000	0.000	0.000	0.000	0.000	0.000	0.000
TRINITY_DN260189_c1_g2	0.000	0.000	0.000	0.000	0.000	0.000	0.000	0.000	0.000	0.000
TRINITY_DN26018_c0_g1	0.000	0.000	0.000	0.000	0.000	0.000	0.000	0.000	0.000	0.000
TRINITY_DN26018_c0_g2	0.000	0.000	0.000	0.000	0.000	0.000	0.000	0.000	0.336	0.280
TRINITY_DN260190_c0_g1	0.000	0.000	0.000	0.000	0.929	1.648	0.539	0.000	0.000	0.000
TRINITY_DN260191_c0_g2	0.000	0.000	0.000	0.000	0.000	0.000	0.000	0.000	0.000	0.000
TRINITY_DN260192_c0_g1	0.000	0.000	0.000	3.591	1.314	1.179	0.000	0.000	1.176	0.982
TRINITY_DN260194_c0_g1	0.000	0.000	0.000	0.000	0.000	0.000	0.000	0.000	0.000	0.843
TRINITY_DN260197_c0_g1	0.000	0.000	0.000	0.000	1.547	0.000	0.937	0.000	0.463	0.693
TRINITY_DN260197_c1_g2	0.000	0.000	0.000	0.000	2.208	0.000	0.000	0.000	1.995	0.000
TRINITY_DN260197_c2_g1	0.000	0.000	0.000	0.000	0.000	0.000	0.000	0.000	0.000	0.000
TRINITY_DN260199_c0_g1	2.571	0.000	0.000	0.000	0.000	0.000	0.000	0.000	0.000	0.000
TRINITY_DN260199_c0_g2	2.696	2.529	0.000	7.886	0.000	0.000	5.429	0.000	0.000	2.179
TRINITY_DN26019_c0_g1	0.672	2.209	0.000	0.000	0.000	1.504	0.767	0.000	1.322	1.541
TRINITY_DN26019_c0_g2	0.000	0.000	0.000	0.000	0.000	0.000	0.000	0.000	0.000	0.000
TRINITY_DN26019_c0_g3	0.000	1.320	0.000	0.000	1.665	0.000	0.000	0.000	0.000	0.000
TRINITY_DN26019_c1_g1	0.000	0.000	1.806	0.000	0.000	0.000	0.000	0.000	1.184	0.000
TRINITY_DN26019_c2_g1	0.000	0.000	0.000	0.000	0.000	0.000	0.000	0.000	0.000	0.191
TRINITY_DN26019_c3_g1	0.000	0.000	0.000	2.823	0.000	2.779	0.000	0.000	1.899	0.000
TRINITY_DN26019_c4_g1	0.000	0.000	0.000	0.000	0.000	0.000	0.000	0.000	0.000	0.785
TRINITY_DN2601_c0_g1	4.896	4.342	42.292	8.446	8.057	5.538	6.260	3.240	2.251	5.564
TRINITY_DN2601_c0_g2	0.676	0.000	0.000	0.313	0.000	0.000	0.000	0.000	0.541	0.000
TRINITY_DN2601_c0_g3	0.000	1.064	0.000	1.665	0.000	1.651	2.243	2.301	2.197	2.740
TRINITY_DN2601_c1_g1	0.000	0.143	0.000	0.906	0.277	0.000	0.000	0.000	0.340	0.000
TRINITY_DN260200_c0_g1	0.000	0.000	0.000	1.955	2.155	0.000	0.000	0.000	0.000	0.000
TRINITY_DN260200_c1_g1	0.000	0.000	0.000	0.000	0.000	0.000	0.000	0.000	0.703	0.583
TRINITY_DN260202_c0_g1	1.354	3.684	1.096	1.018	0.341	1.190	1.466	0.417	1.626	0.249
TRINITY_DN260203_c1_g1	0.586	2.104	0.000	0.000	0.000	0.861	0.000	0.000	0.000	0.311
TRINITY_DN260204_c1_g1	2.319	0.000	0.000	0.000	0.000	0.000	0.000	0.000	1.157	1.884
TRINITY_DN260204_c2_g1	0.000	0.000	0.000	0.000	0.000	0.000	0.000	0.000	0.000	0.520
TRINITY_DN260206_c0_g1	0.000	0.000	0.573	0.000	0.000	0.000	0.000	0.000	0.000	0.000
TRINITY_DN260208_c0_g1	0.000	0.000	0.000	0.000	0.000	0.000	0.000	0.000	0.000	0.000
TRINITY_DN26020_c0_g1	1.250	0.000	0.000	0.000	0.921	0.000	0.000	0.000	0.000	0.732
TRINITY_DN26020_c0_g3	0.000	0.000	0.000	0.000	0.000	0.000	0.000	0.000	0.000	0.000
TRINITY_DN26020_c1_g1	1.182	0.518	0.465	0.000	0.000	0.000	0.841	0.000	0.545	0.000
TRINITY_DN26020_c1_g3	0.342	2.994	1.308	2.044	1.960	0.249	0.646	0.348	1.182	0.747
TRINITY_DN26020_c1_g4	0.667	0.451	0.000	0.000	0.000	0.000	0.000	1.052	0.252	1.246
TRINITY_DN26020_c2_g1	3.903	0.000	0.000	0.000	0.000	0.000	2.009	0.000	0.000	0.000
TRINITY_DN26020_c3_g1	0.000	0.000	0.000	0.000	0.000	0.000	0.000	0.000	0.000	0.798
TRINITY_DN26020_c5_g1	0.000	0.366	0.395	0.000	0.000	0.214	0.000	0.494	0.149	0.239
TRINITY_DN26020_c7_g1	0.000	0.000	6.336	0.000	0.000	0.000	0.000	0.000	0.000	0.000
TRINITY_DN260212_c0_g1	0.201	0.288	0.000	0.000	0.000	0.000	0.000	0.000	0.000	0.000
TRINITY_DN260216_c0_g1	0.000	0.000	0.000	0.000	0.000	0.000	0.000	0.000	0.000	0.000
TRINITY_DN260217_c2_g1	0.000	0.000	0.000	0.000	0.000	0.000	0.000	0.000	0.000	0.000
TRINITY_DN260218_c0_g1	0.000	0.000	0.000	0.000	0.000	0.000	0.000	0.000	0.000	0.000
TRINITY_DN260218_c0_g2	0.000	0.000	0.000	0.000	0.000	0.000	0.000	0.000	0.000	0.000
TRINITY_DN26021_c0_g1	1.588	0.000	0.000	0.000	1.309	0.000	0.000	0.000	1.171	0.326
TRINITY_DN26021_c1_g1	0.000	0.000	0.000	0.000	0.000	0.000	0.000	0.000	0.943	0.000
TRINITY_DN26021_c4_g1	0.000	0.000	0.000	2.758	0.000	0.000	0.000	0.000	0.000	0.000
TRINITY_DN260220_c0_g1	0.000	0.000	0.000	0.000	0.000	0.000	0.000	0.000	0.000	0.607
TRINITY_DN260221_c0_g2	0.000	0.000	0.000	0.000	0.000	0.000	0.000	0.000	0.000	0.450
TRINITY_DN260222_c0_g1	0.000	0.000	0.000	0.000	0.000	0.000	0.000	0.000	1.192	1.641
TRINITY_DN260225_c0_g1	0.000	0.000	0.000	0.000	0.000	0.000	0.000	0.000	0.000	0.000
TRINITY_DN260225_c1_g1	0.000	0.000	1.074	0.000	0.000	0.000	0.000	0.000	0.000	0.000
TRINITY_DN260226_c0_g1	0.000	0.000	0.000	0.000	0.000	0.000	0.000	0.000	0.741	0.000
TRINITY_DN260226_c0_g2	0.000	0.000	0.000	0.000	0.000	0.000	0.000	0.000	0.000	0.000
TRINITY_DN260226_c0_g3	0.000	0.000	0.000	0.000	0.000	0.000	0.000	0.000	0.000	0.000
TRINITY_DN260226_c0_g5	0.000	0.000	0.000	0.000	0.000	0.000	0.000	0.000	0.000	0.981
TRINITY_DN260226_c0_g6	0.000	0.000	0.000	0.000	0.000	0.000	0.000	0.000	3.999	1.421
TRINITY_DN260226_c2_g1	0.000	0.000	0.000	0.857	0.000	0.000	1.088	0.000	0.280	0.231
TRINITY_DN26022_c0_g1	0.000	2.217	3.168	0.000	11.334	0.000	0.000	4.612	0.000	2.826
TRINITY_DN26022_c0_g2	24.673	7.921	3.592	3.909	15.075	9.292	2.106	4.102	3.060	9.834
TRINITY_DN260230_c1_g1	0.000	0.000	0.000	0.000	0.000	0.000	0.000	0.000	0.000	0.000
TRINITY_DN260233_c1_g1	0.000	0.000	0.000	0.000	0.000	0.000	0.000	0.000	0.000	0.000
TRINITY_DN260234_c0_g1	0.000	0.000	0.000	0.000	0.000	0.000	0.000	0.000	0.000	0.000
TRINITY_DN260235_c0_g1	0.000	0.000	0.000	0.000	0.000	1.516	0.000	0.000	0.000	0.000
TRINITY_DN260237_c0_g1	0.000	0.000	0.000	0.000	0.000	0.000	1.811	0.000	0.193	0.273
TRINITY_DN260238_c0_g1	2.571	0.000	0.000	0.000	0.000	0.000	0.000	0.000	0.000	0.000
TRINITY_DN260238_c1_g1	0.000	0.000	0.000	0.000	0.000	0.000	0.000	0.000	1.426	0.000
TRINITY_DN260239_c0_g1	0.000	0.000	0.000	0.000	0.000	0.000	0.000	0.000	0.854	0.700
TRINITY_DN26023_c0_g1	0.000	1.030	0.373	0.990	0.000	0.000	0.641	0.935	1.453	0.000
TRINITY_DN26023_c0_g2	1.490	0.599	0.449	0.575	0.000	2.025	1.106	1.115	2.153	0.276
TRINITY_DN26023_c0_g4	0.000	0.000	0.305	0.000	0.000	0.000	0.000	0.000	0.000	0.000
TRINITY_DN26023_c0_g5	0.753	0.000	0.000	0.000	0.625	0.000	0.350	0.773	0.375	0.463
TRINITY_DN26023_c0_g6	0.000	0.000	0.000	0.000	0.000	0.000	0.000	0.000	0.000	0.000
TRINITY_DN26023_c2_g1	0.000	0.000	0.000	0.000	0.000	0.000	0.000	0.000	0.000	0.000
TRINITY_DN260240_c0_g1	0.297	0.757	0.000	0.453	0.000	0.000	0.000	0.000	0.149	0.362
TRINITY_DN260241_c0_g1	0.000	0.000	0.000	0.000	0.000	0.000	0.000	0.000	0.000	0.000
TRINITY_DN260243_c1_g1	0.000	0.000	0.000	0.000	0.000	0.000	0.000	0.000	0.000	0.000
TRINITY_DN260244_c0_g1	0.000	0.000	0.000	0.000	0.000	2.590	0.000	0.000	0.000	0.359
TRINITY_DN260249_c0_g2	2.216	1.059	0.000	0.000	0.000	1.643	0.000	2.290	0.000	0.909
TRINITY_DN26024_c0_g1	0.464	1.357	3.631	0.000	1.079	1.391	0.000	0.000	1.071	0.793
TRINITY_DN26024_c0_g2	0.000	0.000	0.000	0.000	0.000	0.000	0.000	0.000	0.000	0.000
TRINITY_DN26024_c0_g3	0.000	0.591	0.000	0.000	0.000	0.000	0.000	1.354	0.965	1.069
TRINITY_DN260250_c0_g1	0.000	0.000	0.000	0.000	0.000	0.000	0.000	0.000	0.000	0.000
TRINITY_DN260250_c1_g1	0.000	0.000	0.000	0.000	0.000	0.000	0.000	0.000	0.000	0.000
TRINITY_DN260250_c2_g1	0.000	0.000	0.000	0.000	0.000	0.000	0.000	0.000	0.000	0.000
TRINITY_DN260250_c3_g1	0.000	0.000	0.000	0.000	0.000	0.000	0.000	18.047	2.971	0.762
TRINITY_DN260251_c0_g1	0.000	0.657	0.000	0.000	0.000	0.000	0.000	0.000	0.000	0.000
TRINITY_DN260251_c1_g1	0.000	0.000	0.859	0.955	0.000	0.000	0.000	0.000	0.312	0.518
TRINITY_DN260253_c1_g1	0.000	0.000	0.000	0.000	0.000	0.000	0.791	0.000	0.000	0.000
TRINITY_DN260253_c2_g1	0.000	0.469	0.713	0.799	0.000	0.000	0.000	0.000	0.261	0.215
TRINITY_DN260256_c0_g1	0.000	0.000	0.000	0.000	0.000	0.000	0.000	0.000	0.000	0.000
TRINITY_DN260257_c0_g1	0.000	0.000	0.000	0.000	0.000	0.000	0.000	0.000	0.731	0.000
TRINITY_DN260258_c0_g1	0.000	0.000	0.000	0.000	0.000	0.000	0.000	0.000	0.000	0.975
TRINITY_DN260259_c0_g2	0.000	0.000	0.000	0.000	0.000	0.000	0.406	0.000	0.000	0.000
TRINITY_DN260259_c1_g1	0.000	0.000	0.000	0.000	0.000	0.000	0.000	0.000	0.000	0.000
TRINITY_DN260259_c2_g1	0.000	0.000	0.000	0.000	0.000	0.000	2.324	0.000	0.000	0.000
TRINITY_DN26025_c0_g1	0.946	0.637	0.293	0.488	0.631	0.865	2.157	0.958	0.692	0.678
TRINITY_DN26025_c0_g2	0.000	0.000	0.000	0.000	0.000	0.000	0.000	0.000	0.000	0.000
TRINITY_DN26025_c1_g1	0.784	3.310	1.051	0.000	0.871	1.521	0.948	1.600	1.573	0.637
TRINITY_DN26025_c1_g2	0.000	0.000	0.000	0.000	0.000	0.000	0.000	0.000	0.000	0.000
TRINITY_DN26025_c2_g1	0.000	0.000	0.000	0.000	0.000	0.000	0.000	0.000	0.000	0.000
TRINITY_DN260260_c1_g1	0.000	0.000	0.000	0.000	0.000	0.000	0.000	0.000	0.914	0.000
TRINITY_DN260260_c2_g1	2.001	0.000	0.000	0.000	0.000	1.340	0.000	0.000	0.995	1.631
TRINITY_DN260261_c0_g1	2.481	0.000	0.665	0.000	0.000	0.000	0.000	0.000	0.000	2.000
TRINITY_DN260261_c1_g1	0.000	1.064	0.000	0.000	0.000	0.000	0.000	0.000	0.000	0.457
TRINITY_DN260263_c0_g1	1.143	0.157	0.000	0.000	0.000	0.000	0.674	0.599	0.000	0.841
TRINITY_DN260263_c1_g1	0.000	0.000	0.000	0.784	0.000	0.000	0.000	0.471	0.512	0.215
TRINITY_DN260264_c0_g1	0.000	0.000	3.049	0.000	0.000	0.000	0.000	0.000	0.000	1.818
TRINITY_DN260265_c0_g1	0.000	0.000	5.135	0.000	0.000	0.000	3.862	0.000	0.000	2.376
TRINITY_DN260267_c1_g1	0.000	0.000	0.000	0.000	0.000	0.000	0.000	0.000	0.746	0.617
TRINITY_DN260268_c0_g1	0.000	0.000	0.000	0.000	0.000	0.000	0.000	0.000	0.000	0.000
TRINITY_DN26026_c0_g1	0.000	0.000	0.000	0.000	0.000	0.000	0.000	0.000	0.000	0.000
TRINITY_DN26026_c1_g2	0.465	0.000	0.000	0.287	0.000	0.405	0.000	0.000	0.000	0.247
TRINITY_DN26026_c1_g3	0.000	1.200	0.000	0.000	0.000	0.000	0.000	0.000	1.232	0.000
TRINITY_DN260270_c2_g1	3.738	8.369	11.168	0.000	4.396	0.000	5.477	0.000	1.364	4.404
TRINITY_DN260270_c3_g1	6.341	4.778	0.000	3.508	7.826	0.000	4.915	9.540	3.092	1.950
TRINITY_DN260271_c0_g1	0.000	0.000	0.000	0.000	0.000	0.000	0.000	0.000	0.000	0.000
TRINITY_DN260273_c0_g1	0.000	0.000	0.000	0.000	0.000	0.000	0.000	0.000	0.000	0.000
TRINITY_DN260273_c1_g1	0.000	0.192	0.000	0.000	0.000	0.000	0.000	0.000	0.000	0.000
TRINITY_DN260273_c1_g3	1.131	0.000	1.009	1.156	2.516	0.548	0.505	0.767	0.855	0.842
TRINITY_DN260273_c2_g1	1.389	0.000	0.000	0.000	0.000	0.000	0.000	0.000	0.000	0.284
TRINITY_DN260273_c2_g2	0.000	0.000	0.000	0.000	0.000	0.810	0.000	0.000	0.000	0.000
TRINITY_DN260273_c2_g4	0.000	0.000	0.000	0.000	0.000	0.000	0.000	0.000	0.000	0.000
TRINITY_DN260273_c2_g5	0.000	0.000	0.000	0.000	0.000	0.000	0.000	0.000	0.000	0.000
TRINITY_DN260273_c3_g1	0.000	0.000	1.307	0.000	6.301	0.000	0.000	3.973	0.942	0.786
TRINITY_DN260274_c0_g1	0.521	0.000	0.000	0.000	0.000	1.527	0.000	0.000	0.000	0.850
TRINITY_DN260274_c0_g3	0.000	0.410	0.000	1.118	1.218	0.354	0.220	0.000	0.000	0.198
TRINITY_DN260275_c0_g1	0.000	1.200	0.000	0.000	0.000	0.000	0.000	0.000	1.232	0.000
TRINITY_DN260275_c1_g1	0.000	0.000	0.000	0.000	0.000	2.912	0.000	1.240	0.000	0.000
TRINITY_DN260275_c3_g1	0.000	0.000	0.000	0.000	0.000	0.000	0.000	0.000	0.000	0.699
TRINITY_DN260278_c0_g1	0.000	0.000	0.000	0.000	0.000	0.000	0.000	0.000	0.000	0.000
TRINITY_DN26027_c0_g1	1.271	3.352	0.000	0.000	2.745	1.592	0.000	0.000	0.894	0.000
TRINITY_DN26027_c0_g2	0.766	0.269	1.369	1.049	1.389	0.349	0.460	0.000	0.909	1.049
TRINITY_DN26027_c1_g1	0.000	0.000	0.000	0.000	0.000	0.000	0.000	0.000	0.000	0.000
TRINITY_DN26027_c1_g2	0.000	0.000	0.000	0.000	0.000	0.000	0.000	0.000	0.000	0.000
TRINITY_DN26027_c1_g3	0.000	0.000	0.000	0.000	0.000	0.000	0.000	0.000	1.257	1.020
TRINITY_DN26027_c2_g1	0.000	0.000	0.000	0.000	0.000	0.000	0.000	0.000	0.000	0.000
TRINITY_DN26027_c3_g1	0.000	0.000	0.000	0.000	2.582	2.322	1.612	3.201	0.784	0.000
TRINITY_DN26027_c6_g1	0.000	0.000	0.000	0.000	0.000	0.000	0.000	0.000	0.000	0.000
TRINITY_DN260281_c0_g1	0.695	0.000	0.000	0.000	0.578	0.000	0.963	0.000	0.000	0.141
TRINITY_DN260282_c0_g1	0.000	0.000	0.000	0.000	0.000	0.000	0.000	0.000	0.000	0.000
TRINITY_DN260284_c0_g1	0.504	0.000	0.680	0.000	0.000	0.738	1.437	1.040	0.499	0.411
TRINITY_DN260284_c0_g2	2.696	0.000	0.000	0.000	0.000	0.000	0.000	0.000	0.000	0.000
TRINITY_DN260284_c0_g5	0.000	0.000	0.238	0.000	0.000	0.000	0.000	0.000	0.090	0.072
TRINITY_DN260284_c0_g6	2.029	0.388	0.627	0.480	0.261	0.907	0.830	0.634	0.316	1.143
TRINITY_DN260284_c1_g1	1.661	1.540	1.129	0.000	2.733	0.000	0.820	0.000	0.817	1.198
TRINITY_DN260284_c4_g1	0.000	0.000	0.000	0.000	0.000	0.000	0.000	0.000	0.000	0.000
TRINITY_DN260286_c0_g1	0.000	0.000	0.000	0.000	0.000	0.852	0.000	0.000	0.000	0.000
TRINITY_DN260289_c0_g1	0.000	2.428	0.000	0.000	0.000	0.000	0.000	0.000	0.000	0.000
TRINITY_DN260289_c1_g1	0.000	0.000	0.000	0.000	0.000	0.000	0.000	0.000	0.000	1.030
TRINITY_DN26028_c0_g1	0.000	0.000	0.000	0.000	0.000	0.000	0.000	0.000	0.000	0.000
TRINITY_DN26028_c1_g1	0.000	0.000	1.632	0.000	0.000	0.000	0.000	0.000	0.402	0.000
TRINITY_DN260290_c0_g1	0.000	0.000	0.000	0.000	0.000	0.000	0.000	0.000	0.000	0.000
TRINITY_DN260290_c0_g2	0.000	0.000	0.000	0.000	0.000	0.000	0.000	0.000	0.000	0.000
TRINITY_DN260291_c2_g1	0.000	0.000	0.000	0.000	0.000	0.000	0.000	0.000	0.000	0.000
TRINITY_DN260292_c1_g1	0.000	0.000	0.000	0.000	0.000	0.000	0.000	0.000	0.000	0.000
TRINITY_DN260294_c0_g1	0.000	0.000	0.000	0.000	0.000	0.000	0.000	0.000	0.576	0.479
TRINITY_DN260295_c0_g1	0.000	0.000	0.000	0.000	0.000	0.000	0.000	0.000	0.000	1.510
TRINITY_DN260295_c2_g1	0.000	0.000	0.000	0.000	0.000	0.000	0.000	0.000	0.261	0.215
TRINITY_DN260297_c1_g1	0.000	0.000	0.000	0.000	0.000	0.000	0.000	0.000	0.000	0.000
TRINITY_DN260298_c0_g1	2.724	0.000	0.000	0.000	0.000	0.000	0.000	0.000	0.000	0.000
TRINITY_DN260299_c2_g1	5.220	0.000	2.379	0.000	0.000	0.000	0.000	0.000	0.867	0.587
TRINITY_DN26029_c0_g1	2.997	1.455	0.000	0.000	7.358	0.000	0.000	3.052	0.000	1.840
TRINITY_DN26029_c1_g1	0.000	0.000	0.000	0.000	1.068	2.850	0.628	1.340	0.637	0.264
TRINITY_DN2602_c0_g1	3.143	3.780	2.786	3.318	2.674	3.604	1.626	3.879	4.422	4.045
TRINITY_DN2602_c1_g1	0.000	0.000	0.000	0.000	0.000	0.000	0.000	0.000	0.000	0.000
TRINITY_DN2602_c1_g2	4.597	8.022	12.071	3.050	9.802	10.137	7.140	10.361	9.884	15.909
TRINITY_DN260300_c1_g1	0.000	0.000	0.000	0.000	0.000	0.000	0.000	0.000	0.000	0.000
TRINITY_DN260300_c2_g1	0.000	0.992	0.000	0.000	0.000	0.000	0.000	0.000	0.000	0.427
TRINITY_DN260300_c3_g1	0.000	0.000	0.000	0.000	0.000	0.000	0.000	0.000	0.000	0.000
TRINITY_DN260302_c1_g1	0.000	0.000	0.000	0.000	0.000	0.000	0.000	0.000	0.000	0.000
TRINITY_DN260304_c0_g1	0.000	0.000	0.000	0.000	0.000	0.000	0.000	0.000	0.000	0.000
TRINITY_DN260305_c0_g1	0.000	0.363	0.562	0.000	0.000	0.610	0.000	0.000	0.000	0.170
TRINITY_DN260306_c0_g2	0.000	0.000	0.000	0.000	0.000	0.000	0.000	0.000	0.000	0.000
TRINITY_DN260306_c1_g1	0.000	0.000	0.000	0.000	0.000	0.000	0.000	0.000	0.000	0.287
TRINITY_DN260306_c2_g1	0.000	0.000	0.000	0.000	0.000	0.000	0.000	0.000	0.000	0.536
TRINITY_DN260309_c0_g1	0.000	0.000	0.000	0.000	0.000	0.000	0.000	0.000	0.000	0.000
TRINITY_DN260309_c0_g2	4.069	1.964	0.000	0.000	0.000	0.000	0.000	4.072	0.000	2.486
TRINITY_DN26030_c0_g1	1.621	0.000	0.000	0.000	0.000	0.000	0.000	0.000	0.000	0.272
TRINITY_DN26030_c1_g1	1.336	0.000	0.000	1.987	0.000	0.000	0.000	0.000	0.000	0.000
TRINITY_DN26030_c3_g1	0.000	0.000	0.000	0.000	0.000	0.000	0.000	5.065	0.000	0.000
TRINITY_DN260310_c0_g1	0.000	0.000	0.000	0.000	0.000	0.000	0.000	0.000	0.000	0.574
TRINITY_DN260310_c0_g2	0.000	0.000	0.000	0.000	0.000	0.000	0.000	0.000	1.192	1.932
TRINITY_DN260311_c0_g1	23.370	18.009	18.751	12.900	23.523	12.308	24.949	16.637	31.116	32.192
TRINITY_DN260311_c0_g2	0.000	0.000	0.000	0.000	0.000	0.000	0.000	1.539	0.000	0.463
TRINITY_DN260312_c0_g1	0.000	0.000	0.000	0.000	0.000	0.000	0.000	0.000	0.000	0.000
TRINITY_DN260313_c0_g1	0.000	0.000	0.895	0.000	0.000	0.000	0.000	0.000	0.000	0.000
TRINITY_DN260314_c0_g1	0.000	0.000	0.000	0.928	0.000	0.000	0.000	0.000	0.495	0.000
TRINITY_DN260315_c0_g1	0.949	0.000	0.000	0.000	0.000	1.409	0.000	0.000	0.000	1.559
TRINITY_DN260316_c0_g1	1.846	0.000	0.000	0.000	0.000	0.000	0.401	1.759	0.000	0.000
TRINITY_DN260317_c1_g1	0.000	0.000	0.000	0.000	0.910	0.000	0.000	0.000	0.000	0.000
TRINITY_DN260318_c0_g1	0.000	0.000	0.000	0.000	0.000	0.000	0.000	0.000	0.000	0.000
TRINITY_DN260319_c0_g1	0.000	0.000	0.000	0.000	0.000	0.000	0.000	0.000	0.000	0.000
TRINITY_DN26031_c0_g1	0.000	0.000	0.000	0.000	0.000	0.000	0.000	0.000	0.481	0.000
TRINITY_DN26031_c0_g2	0.000	0.000	0.000	0.000	0.000	0.000	0.000	0.000	1.075	0.880
TRINITY_DN260322_c0_g1	0.000	0.000	0.000	0.000	0.000	0.000	0.000	0.000	1.053	0.877
TRINITY_DN260322_c1_g1	0.000	0.000	0.000	0.000	0.000	0.000	0.000	0.000	0.000	0.000
TRINITY_DN260322_c1_g2	0.000	0.000	0.000	0.000	0.000	0.000	0.000	0.000	0.000	0.000
TRINITY_DN260322_c2_g1	0.000	0.000	0.000	0.000	0.000	0.000	0.000	0.000	1.056	0.000
TRINITY_DN260322_c4_g1	0.000	0.000	0.000	0.000	0.000	0.000	0.806	0.000	0.000	0.000
TRINITY_DN260323_c0_g1	0.000	0.000	0.000	0.000	0.000	0.000	0.000	0.000	0.000	0.843
TRINITY_DN260323_c0_g2	0.000	0.000	0.000	0.669	0.000	0.000	0.415	0.000	0.000	0.188
TRINITY_DN260323_c1_g1	0.000	0.000	0.000	0.000	1.437	0.000	0.000	0.000	0.000	0.000
TRINITY_DN260324_c1_g1	0.000	0.000	0.000	0.000	0.000	0.000	0.000	0.000	0.000	0.000
TRINITY_DN260325_c2_g1	0.000	0.000	0.000	0.000	0.000	0.000	0.000	0.000	0.682	0.000
TRINITY_DN260327_c0_g1	0.000	0.000	0.000	0.000	0.000	0.000	0.000	0.000	0.351	0.000
TRINITY_DN260327_c1_g1	0.000	0.000	0.000	0.000	0.000	0.000	0.000	0.000	0.000	0.000
TRINITY_DN260328_c0_g1	0.000	0.000	0.000	0.000	0.000	0.000	0.000	0.000	0.000	0.000
TRINITY_DN260328_c1_g1	0.000	0.000	0.000	0.000	0.000	0.000	0.000	0.000	0.000	0.000
TRINITY_DN260328_c2_g1	0.000	0.000	0.000	0.000	0.000	0.000	0.000	0.000	0.000	0.000
TRINITY_DN26032_c0_g1	0.000	1.106	0.000	0.000	1.896	0.000	0.000	0.000	0.000	0.949
TRINITY_DN260331_c0_g1	0.000	0.000	0.000	0.000	0.000	0.000	0.000	0.000	0.183	0.299
TRINITY_DN260332_c0_g1	0.000	0.000	0.000	3.444	0.000	0.000	0.000	0.000	0.431	0.360
TRINITY_DN260332_c1_g1	0.161	0.000	0.215	0.494	0.000	0.000	0.000	0.000	0.000	0.000
TRINITY_DN260332_c1_g2	0.000	1.352	0.000	0.000	0.000	0.000	0.000	0.000	0.000	0.000
TRINITY_DN260332_c1_g4	1.166	0.000	0.000	0.000	0.000	0.000	0.000	0.000	0.000	0.479
TRINITY_DN260332_c2_g1	0.000	0.000	0.000	0.000	0.000	0.000	0.000	0.000	0.000	0.000
TRINITY_DN260332_c3_g1	0.000	0.000	0.000	0.000	0.000	0.000	0.000	0.000	0.000	0.000
TRINITY_DN260333_c0_g1	0.000	0.000	0.000	0.000	0.000	0.000	0.000	0.000	0.000	0.000
TRINITY_DN260334_c0_g1	0.413	1.076	0.000	0.627	0.685	0.603	0.000	0.000	0.410	0.672
TRINITY_DN260334_c1_g1	0.000	0.000	2.312	0.000	0.000	0.000	0.000	0.000	0.000	0.000
TRINITY_DN260335_c0_g1	0.000	0.000	1.874	0.000	0.000	0.000	0.000	0.000	0.000	0.000
TRINITY_DN260337_c0_g2	0.000	0.000	0.000	0.000	0.000	0.000	0.000	0.000	0.000	0.000
TRINITY_DN260339_c0_g1	0.514	0.000	0.000	0.000	0.000	0.000	1.195	0.000	0.583	0.000
TRINITY_DN26033_c0_g2	0.000	0.000	0.000	0.000	1.320	0.000	0.000	0.000	0.000	0.329
TRINITY_DN26033_c1_g1	0.000	0.000	0.000	3.021	3.350	0.000	0.000	0.000	0.000	0.000
TRINITY_DN260342_c0_g1	0.000	0.000	0.000	0.000	0.000	0.000	0.000	0.000	0.000	0.000
TRINITY_DN260342_c1_g1	0.000	0.000	0.000	0.000	0.000	0.000	4.241	0.000	0.000	0.000
TRINITY_DN260344_c0_g1	0.000	0.000	0.000	0.000	0.000	0.000	0.000	1.017	0.244	0.201
TRINITY_DN260346_c0_g1	0.000	2.118	0.000	0.000	0.000	0.000	4.499	0.000	0.000	0.000
TRINITY_DN260347_c0_g1	0.000	0.358	0.000	0.000	0.000	0.000	0.000	0.000	0.000	0.000
TRINITY_DN260347_c1_g1	0.000	0.000	0.000	0.000	0.000	0.000	0.000	0.000	0.000	1.025
TRINITY_DN260348_c0_g1	0.000	3.051	0.000	0.000	0.000	0.000	0.000	0.000	0.000	1.284
TRINITY_DN260349_c0_g1	0.000	0.000	0.000	0.000	0.000	0.000	0.000	0.000	0.000	0.000
TRINITY_DN26034_c0_g1	0.000	0.000	0.000	0.000	0.000	0.000	2.089	0.000	0.000	0.000
TRINITY_DN26034_c1_g1	1.786	0.000	0.000	0.000	0.000	0.000	0.000	0.000	1.225	0.764
TRINITY_DN26034_c1_g2	0.000	0.000	0.000	0.000	0.000	0.000	0.000	0.000	0.000	0.000
TRINITY_DN26034_c2_g1	0.000	0.000	0.000	0.000	0.000	0.000	2.784	0.000	0.000	0.000
TRINITY_DN26034_c3_g1	0.000	0.000	0.000	0.000	0.000	0.000	0.000	0.000	3.592	0.000
TRINITY_DN260350_c0_g1	0.000	0.000	0.000	0.000	0.000	0.000	0.000	0.000	0.000	0.000
TRINITY_DN260354_c0_g1	0.000	0.000	0.000	0.000	0.000	0.000	0.000	0.000	0.165	0.134
TRINITY_DN260356_c1_g1	0.000	0.000	0.000	0.000	0.000	0.000	0.000	0.000	0.836	0.000
TRINITY_DN260357_c0_g1	0.000	0.000	0.000	0.000	0.000	0.000	0.428	0.000	0.000	0.000
TRINITY_DN260357_c0_g2	0.000	0.000	0.000	0.000	0.819	0.724	0.000	0.000	0.245	0.000
TRINITY_DN260357_c0_g3	2.297	0.000	0.000	0.000	0.000	0.000	2.344	0.000	0.000	0.934
TRINITY_DN260358_c0_g1	0.000	0.000	0.000	0.000	2.765	2.477	0.000	0.000	0.000	1.381
TRINITY_DN260359_c0_g2	0.000	0.000	0.000	0.000	0.000	0.000	0.000	0.000	0.000	0.000
TRINITY_DN260359_c1_g1	0.000	0.000	0.000	0.000	0.000	0.000	0.000	0.000	0.000	0.000
TRINITY_DN260359_c3_g1	0.000	0.000	0.000	0.000	0.000	0.000	0.000	0.000	1.246	3.032
TRINITY_DN26035_c0_g1	5.227	0.000	0.000	3.823	4.231	0.000	0.000	0.000	7.847	0.000
TRINITY_DN26035_c1_g1	0.000	2.554	0.000	0.000	0.000	0.000	0.000	0.000	0.000	0.000
TRINITY_DN26035_c2_g1	0.000	0.000	0.000	0.000	0.000	0.000	0.000	0.000	0.000	0.000
TRINITY_DN26035_c2_g2	0.644	3.381	0.000	1.223	3.660	0.000	0.555	1.286	2.405	3.677
TRINITY_DN26035_c4_g1	0.000	1.177	0.000	0.000	0.000	0.000	0.000	0.000	0.425	0.000
TRINITY_DN260360_c0_g1	0.000	0.000	0.000	0.000	0.000	0.000	0.000	0.000	0.000	0.000
TRINITY_DN260360_c1_g1	0.000	0.000	0.000	0.000	1.235	0.000	0.000	0.000	0.000	0.614
TRINITY_DN260361_c0_g1	2.696	0.000	0.000	0.000	4.356	0.000	0.000	0.000	0.000	1.089
TRINITY_DN260362_c0_g1	0.000	0.000	0.000	0.000	0.000	0.000	0.000	0.000	0.000	0.000
TRINITY_DN260364_c0_g1	0.312	0.000	0.419	0.000	0.519	0.000	0.286	0.000	0.000	0.000
TRINITY_DN260365_c0_g1	0.000	0.000	0.000	0.000	0.000	0.000	0.000	0.000	0.000	0.000
TRINITY_DN260365_c0_g2	0.000	0.387	0.000	0.000	0.000	0.000	0.834	0.000	0.000	0.000
TRINITY_DN260366_c0_g1	0.000	0.000	0.000	0.000	0.000	0.000	0.000	1.586	0.000	0.000
TRINITY_DN260367_c0_g1	0.000	0.000	0.000	0.000	0.000	0.000	0.000	0.000	0.000	0.000
TRINITY_DN260368_c0_g1	0.000	0.000	0.000	0.000	0.000	0.000	0.000	0.000	0.429	0.359
TRINITY_DN260369_c0_g1	0.000	0.000	0.000	0.000	0.000	0.000	0.000	0.000	0.000	0.000
TRINITY_DN26036_c0_g1	5.325	3.318	1.069	1.331	1.461	3.955	4.358	3.687	4.005	5.925
TRINITY_DN26036_c1_g1	0.000	0.000	0.000	1.374	0.000	1.360	0.000	0.000	0.481	0.856
TRINITY_DN26036_c4_g1	0.000	0.000	0.000	0.000	0.000	0.000	0.000	0.000	0.000	0.000
TRINITY_DN260371_c1_g1	0.000	0.000	0.000	0.000	0.000	0.000	0.000	0.000	0.000	1.840
TRINITY_DN260371_c1_g2	0.000	0.000	0.000	0.000	0.000	0.000	0.000	0.000	0.000	0.333
TRINITY_DN260371_c2_g1	0.000	0.000	0.000	0.000	0.000	0.000	0.000	0.000	0.000	1.453
TRINITY_DN260372_c0_g1	4.017	4.861	3.582	2.678	0.502	3.452	3.514	3.220	4.781	3.667
TRINITY_DN260372_c0_g2	0.000	0.000	0.863	0.000	2.875	0.000	0.000	0.000	0.838	0.242
TRINITY_DN260373_c0_g1	0.000	1.145	0.000	0.000	0.000	0.000	0.000	0.000	0.000	0.979
TRINITY_DN260374_c0_g1	0.000	0.000	0.537	0.000	0.000	0.000	0.000	0.000	0.000	0.000
TRINITY_DN260375_c0_g1	0.000	0.000	0.000	0.000	0.000	0.000	0.000	0.000	0.442	1.480
TRINITY_DN260376_c0_g1	0.000	0.000	0.000	0.000	0.000	0.000	0.000	0.000	0.000	0.000
TRINITY_DN260376_c0_g2	0.000	0.000	0.000	0.000	0.000	0.000	0.000	0.000	0.000	0.450
TRINITY_DN260377_c0_g1	2.795	1.357	0.000	0.000	0.000	4.119	0.000	0.000	0.000	0.000
TRINITY_DN260378_c0_g1	0.000	0.000	0.000	0.000	0.000	0.000	0.000	0.000	0.000	0.000
TRINITY_DN260378_c1_g1	0.000	0.000	0.000	0.000	0.000	0.000	0.000	0.000	1.257	0.000
TRINITY_DN260378_c2_g1	0.000	0.000	0.000	0.000	0.000	0.000	0.000	0.000	0.000	0.000
TRINITY_DN260379_c0_g1	0.000	0.000	0.000	0.000	0.000	0.000	0.000	0.000	0.000	0.000
TRINITY_DN260379_c1_g1	0.000	0.000	0.000	0.000	0.000	0.000	0.000	0.000	0.000	0.000
TRINITY_DN26037_c1_g1	0.000	0.000	0.000	0.000	0.000	0.000	0.000	0.000	0.000	0.000
TRINITY_DN260380_c0_g1	0.000	0.000	0.000	0.000	0.000	0.000	1.672	0.000	0.286	0.000
TRINITY_DN260382_c0_g1	0.000	0.000	0.000	0.000	0.000	0.000	0.000	0.000	0.000	0.000
TRINITY_DN260382_c1_g1	0.000	0.000	0.000	0.000	0.000	0.000	0.000	0.000	0.000	0.000
TRINITY_DN260383_c0_g1	0.000	0.000	0.000	0.000	0.000	0.000	0.000	0.000	0.000	0.000
TRINITY_DN260384_c0_g1	0.000	0.000	0.000	0.000	0.000	0.000	0.000	0.000	0.000	0.000
TRINITY_DN260385_c0_g1	0.000	0.000	0.000	0.000	0.000	1.831	0.000	0.000	0.000	0.000
TRINITY_DN260386_c0_g1	0.857	1.597	2.336	0.000	0.000	1.273	0.000	0.000	0.000	0.000
TRINITY_DN260386_c0_g2	0.000	0.693	0.000	0.000	0.000	0.000	0.000	0.000	0.201	0.976
TRINITY_DN260387_c0_g1	0.000	0.000	0.000	0.000	0.000	0.000	0.000	0.000	0.459	0.000
TRINITY_DN260388_c0_g1	0.368	0.000	0.411	0.000	0.000	0.000	0.000	0.000	0.153	0.000
TRINITY_DN26038_c0_g1	0.000	0.000	0.000	0.000	0.000	0.000	0.000	0.000	0.000	0.000
TRINITY_DN26038_c1_g1	0.000	0.000	0.000	0.000	0.000	0.000	0.000	0.000	0.762	0.000
TRINITY_DN260390_c0_g2	0.000	0.000	0.000	0.000	0.000	0.000	0.000	0.000	0.000	0.000
TRINITY_DN260390_c1_g1	0.000	0.000	0.000	0.000	0.000	0.000	0.000	0.000	0.000	0.000
TRINITY_DN260391_c0_g1	0.000	0.000	0.000	0.000	0.000	0.000	0.000	0.000	2.024	0.000
TRINITY_DN260392_c0_g1	0.823	1.427	1.119	4.941	0.000	1.220	0.000	0.000	1.215	1.352
TRINITY_DN260392_c0_g2	0.000	1.857	0.000	0.000	0.000	0.000	0.000	0.000	0.000	0.000
TRINITY_DN260392_c0_g3	0.000	0.000	0.000	0.000	0.000	0.000	0.000	0.000	0.000	0.599
TRINITY_DN260393_c1_g1	0.000	0.631	0.940	0.000	0.000	1.021	0.676	0.000	0.000	0.000
TRINITY_DN260393_c2_g1	0.000	0.000	0.000	0.000	0.000	0.000	0.000	0.000	0.000	0.000
TRINITY_DN260395_c0_g1	0.000	0.000	0.000	0.000	0.000	0.000	0.000	0.000	0.458	0.383
TRINITY_DN260396_c0_g1	0.000	0.537	0.000	0.000	0.523	0.000	0.000	0.000	0.000	0.000
TRINITY_DN260396_c1_g1	0.000	0.000	0.000	0.000	0.000	0.000	0.000	0.000	0.000	0.000
TRINITY_DN260397_c0_g1	0.361	0.150	0.000	0.277	0.000	0.262	0.161	0.367	0.000	0.000
TRINITY_DN260397_c1_g1	0.000	0.000	0.000	0.000	0.000	0.000	0.000	0.000	0.254	0.408
TRINITY_DN260398_c0_g1	0.000	0.000	0.000	0.000	0.000	0.000	0.000	0.000	0.000	0.000
TRINITY_DN2603_c0_g1	10.152	10.697	7.642	5.827	8.309	6.985	6.028	7.665	10.317	16.319
TRINITY_DN2603_c1_g1	0.000	0.000	0.000	0.000	0.000	0.000	0.000	0.000	0.000	0.000
TRINITY_DN260401_c0_g1	0.000	0.000	0.944	0.000	0.000	0.000	0.679	0.000	0.000	0.855
TRINITY_DN260401_c2_g1	0.000	0.000	0.000	0.000	0.000	0.000	0.000	0.000	0.000	0.000
TRINITY_DN260402_c0_g1	0.000	0.000	0.000	0.000	0.000	0.000	0.000	0.000	1.124	0.000
TRINITY_DN260403_c0_g1	0.000	0.000	0.000	0.000	0.000	0.000	0.000	0.000	0.000	0.000
TRINITY_DN260408_c0_g1	0.000	1.636	0.000	0.000	0.000	0.000	0.000	0.000	0.861	0.720
TRINITY_DN260409_c0_g1	0.000	0.000	0.000	0.000	0.000	0.000	0.000	0.000	0.000	0.000
TRINITY_DN26040_c0_g1	0.000	0.000	0.000	0.000	0.000	0.000	0.000	0.000	0.229	0.000
TRINITY_DN26040_c0_g3	0.000	0.000	0.000	1.698	0.000	1.576	0.577	0.000	1.345	0.244
TRINITY_DN260411_c0_g1	0.000	0.000	0.000	0.000	0.000	0.000	0.000	0.000	0.000	0.000
TRINITY_DN260412_c0_g1	0.734	0.000	0.000	1.101	0.000	0.000	0.000	0.000	0.000	0.000
TRINITY_DN260414_c0_g1	1.064	0.000	0.000	0.000	0.000	0.000	0.000	0.000	0.000	0.000
TRINITY_DN260415_c0_g1	0.000	0.000	0.000	0.000	0.000	0.000	0.000	0.000	0.721	0.000
TRINITY_DN260416_c0_g1	1.364	0.000	0.000	0.000	1.125	0.000	5.306	0.000	0.335	0.279
TRINITY_DN260416_c1_g1	0.000	0.000	0.000	0.000	0.000	1.384	0.000	0.000	0.000	0.000
TRINITY_DN260416_c2_g1	0.000	0.000	0.000	0.000	0.000	0.000	0.000	0.000	0.000	0.000
TRINITY_DN260418_c0_g1	0.000	0.000	0.000	0.000	0.000	0.000	0.000	0.000	0.000	0.342
TRINITY_DN260418_c1_g1	1.268	0.000	0.000	0.000	0.000	0.000	0.000	0.000	0.000	0.521
TRINITY_DN260419_c0_g2	0.000	0.000	0.000	0.000	0.000	0.000	0.000	0.000	0.000	0.000
TRINITY_DN260419_c0_g5	0.000	0.000	0.000	0.000	0.000	0.000	0.000	0.000	0.000	0.000
TRINITY_DN260419_c0_g6	1.195	0.000	0.000	0.000	0.000	0.000	1.730	0.000	0.295	0.244
TRINITY_DN260419_c1_g1	0.000	0.000	0.000	0.000	0.000	0.000	0.000	0.000	0.000	0.000
TRINITY_DN260419_c3_g2	0.000	0.000	0.000	0.000	0.000	0.000	0.000	0.000	0.000	0.951
TRINITY_DN26041_c0_g1	0.000	0.000	0.000	0.000	0.000	0.000	0.000	0.000	0.000	0.000
TRINITY_DN260420_c1_g1	0.000	0.000	0.000	0.000	0.000	0.000	0.000	0.000	0.000	0.000
TRINITY_DN260420_c2_g1	0.000	0.000	0.000	0.000	0.000	0.000	0.000	0.000	0.000	0.603
TRINITY_DN260422_c0_g1	0.000	0.000	0.000	0.000	0.000	0.000	0.000	0.000	1.276	0.530
TRINITY_DN260423_c1_g1	2.001	0.000	0.000	0.000	0.000	0.000	0.000	0.000	0.000	0.815
TRINITY_DN260424_c0_g1	0.000	0.826	0.000	0.000	0.000	0.000	0.000	0.000	0.233	0.000
TRINITY_DN260425_c0_g1	0.000	0.000	0.000	0.000	0.000	0.000	0.000	0.000	0.944	1.511
TRINITY_DN260425_c0_g2	0.000	0.000	2.731	0.000	3.274	0.000	0.000	8.000	0.000	0.000
TRINITY_DN260425_c2_g1	0.000	0.000	0.000	0.000	0.000	0.000	0.000	0.000	0.000	0.000
TRINITY_DN260426_c0_g2	2.724	0.000	0.000	0.000	0.000	0.000	0.000	0.000	0.000	0.000
TRINITY_DN260429_c0_g1	0.000	0.000	0.000	0.000	0.000	0.000	0.000	0.000	0.000	0.000
TRINITY_DN26042_c0_g1	0.000	0.000	0.000	0.000	0.000	0.000	0.000	0.000	0.000	0.000
TRINITY_DN26042_c0_g2	0.000	0.000	0.000	0.000	0.000	0.000	0.000	0.000	0.000	0.000
TRINITY_DN26042_c1_g2	0.000	0.000	0.000	0.000	0.000	0.000	0.000	0.000	0.635	0.000
TRINITY_DN26042_c2_g1	0.000	0.000	0.000	0.000	1.736	0.000	2.122	0.000	0.000	0.000
TRINITY_DN260431_c1_g2	0.390	0.000	0.000	0.000	0.000	0.000	0.000	0.000	0.194	0.000
TRINITY_DN260431_c2_g1	0.000	0.000	0.000	2.010	0.000	0.000	0.000	0.000	0.000	0.000
TRINITY_DN260431_c3_g1	0.000	0.000	0.000	0.000	0.000	0.000	0.000	0.000	0.000	0.000
TRINITY_DN260433_c0_g1	0.000	0.000	0.000	0.000	0.000	0.000	0.000	0.000	0.000	0.000
TRINITY_DN260436_c0_g1	0.000	0.000	0.000	0.000	0.000	0.000	0.000	0.000	0.000	0.000
TRINITY_DN260437_c0_g1	0.000	0.275	0.000	0.000	0.000	0.000	0.000	0.000	0.000	0.522
TRINITY_DN260437_c0_g2	0.000	0.000	0.000	0.000	0.000	0.000	0.000	0.000	0.000	0.000
TRINITY_DN260437_c1_g1	0.000	0.000	0.000	0.000	0.000	0.000	0.000	0.000	0.000	0.000
TRINITY_DN26043_c0_g1	0.000	0.000	0.154	0.000	0.000	0.000	0.000	0.000	0.000	0.000
TRINITY_DN26043_c0_g2	0.000	0.000	0.000	0.000	0.000	0.000	0.000	0.000	0.000	0.000
TRINITY_DN260440_c0_g1	0.000	0.000	0.000	0.000	0.000	0.000	0.000	0.000	0.000	0.000
TRINITY_DN260440_c0_g2	0.000	0.000	0.000	0.000	0.000	0.000	0.000	0.000	0.000	0.000
TRINITY_DN260441_c0_g1	0.000	0.000	0.000	0.000	0.000	0.000	0.000	0.000	0.000	0.000
TRINITY_DN260443_c2_g1	0.000	1.069	0.000	0.000	1.839	0.000	0.000	0.000	0.000	0.918
TRINITY_DN260445_c0_g1	0.000	0.000	1.756	0.000	2.107	0.000	0.000	0.000	0.000	1.054
TRINITY_DN260445_c0_g2	0.000	0.000	0.000	0.000	0.000	0.000	0.000	0.000	0.000	1.011
TRINITY_DN260445_c0_g3	0.000	0.000	0.000	0.000	0.000	0.000	0.000	0.000	0.000	1.514
TRINITY_DN260445_c1_g1	0.000	0.000	0.000	0.000	0.000	0.000	0.000	0.000	0.000	0.000
TRINITY_DN260445_c1_g2	0.000	0.000	0.000	0.000	0.000	0.000	0.000	0.000	0.000	0.000
TRINITY_DN260445_c2_g1	0.000	0.000	0.000	0.000	2.788	0.000	0.000	3.453	0.848	0.696
TRINITY_DN260446_c0_g1	0.000	0.000	0.000	0.000	0.000	0.000	0.000	1.844	0.000	1.459
TRINITY_DN260447_c0_g1	0.000	0.000	0.000	0.000	0.000	3.380	0.000	0.000	0.000	0.000
TRINITY_DN260448_c0_g1	0.000	0.128	0.000	0.000	0.000	0.224	0.000	0.000	0.469	0.376
TRINITY_DN260449_c0_g1	0.000	0.000	0.246	0.000	0.304	0.000	0.000	0.375	0.000	0.000
TRINITY_DN260449_c0_g2	0.000	0.000	0.246	0.000	0.304	0.000	0.000	0.375	0.000	0.155
TRINITY_DN26044_c0_g1	0.000	0.000	0.000	0.000	0.000	0.000	0.000	0.000	0.000	0.000
TRINITY_DN26044_c0_g3	1.328	0.000	1.817	3.951	0.000	1.965	1.350	2.726	0.000	2.182
TRINITY_DN26044_c1_g1	0.000	0.000	0.000	0.000	0.000	0.000	0.000	0.000	0.000	0.000
TRINITY_DN260450_c0_g1	0.000	0.000	0.000	0.000	0.000	0.000	0.000	0.000	0.000	0.000
TRINITY_DN260450_c1_g1	0.000	0.000	0.000	0.000	0.000	0.000	0.000	8.402	0.000	0.000
TRINITY_DN260450_c2_g1	0.000	0.760	0.000	0.000	0.000	0.000	0.810	1.700	0.976	0.000
TRINITY_DN260450_c2_g2	0.000	0.000	0.000	0.000	0.000	0.000	0.000	0.000	0.000	0.000
TRINITY_DN260450_c6_g1	0.000	0.000	0.000	0.000	0.000	2.529	0.000	0.000	0.860	1.411
TRINITY_DN260451_c0_g1	0.000	0.000	0.000	0.000	0.000	0.000	0.000	0.000	0.000	0.000
TRINITY_DN260452_c0_g1	0.000	0.000	0.831	0.000	0.000	0.901	0.000	0.000	0.302	0.000
TRINITY_DN260452_c1_g1	0.000	0.000	0.000	0.000	0.000	0.000	0.000	0.000	0.000	0.000
TRINITY_DN260453_c0_g1	0.000	0.000	1.404	0.000	0.000	0.000	0.000	0.000	0.507	0.421
TRINITY_DN260453_c1_g1	0.000	9.422	0.000	0.000	0.000	0.000	0.000	0.000	0.000	0.000
TRINITY_DN260454_c0_g1	0.000	0.000	0.000	0.000	0.000	0.000	0.000	0.000	0.000	0.000
TRINITY_DN260455_c0_g1	0.000	0.000	0.000	0.000	0.000	0.000	0.000	0.000	0.000	0.000
TRINITY_DN260456_c0_g1	0.000	0.265	0.000	0.000	0.135	0.000	0.000	0.000	0.000	0.000
TRINITY_DN260458_c0_g1	0.000	0.000	0.000	0.000	0.000	0.000	0.000	0.000	0.000	0.000
TRINITY_DN260459_c0_g1	0.000	0.000	0.000	0.000	0.000	0.000	0.000	0.000	0.000	0.000
TRINITY_DN260459_c0_g2	0.000	0.000	0.000	0.000	0.000	0.000	0.000	0.000	0.000	0.000
TRINITY_DN26045_c0_g1	2.760	2.675	0.000	0.000	2.263	2.036	4.212	2.822	1.364	5.092
TRINITY_DN260460_c0_g1	0.000	0.000	0.000	0.000	0.000	0.000	0.000	0.000	0.000	0.327
TRINITY_DN260460_c0_g2	0.000	0.000	0.000	0.000	0.000	0.000	0.000	0.000	0.000	0.000
TRINITY_DN260461_c0_g1	0.000	0.000	0.000	0.000	0.000	0.000	0.000	0.000	0.482	1.608
TRINITY_DN260464_c0_g1	2.657	2.578	10.900	1.975	4.363	3.930	2.701	0.000	1.315	1.636
TRINITY_DN260465_c0_g1	0.000	0.000	0.000	0.000	0.000	0.000	0.000	0.000	0.000	0.797
TRINITY_DN260465_c1_g2	0.000	0.000	0.000	0.504	0.000	0.238	0.000	0.000	0.000	0.067
TRINITY_DN260466_c0_g1	0.000	0.000	0.000	0.000	0.000	0.000	0.000	0.000	0.000	0.857
TRINITY_DN260467_c0_g1	0.000	0.000	0.000	0.000	0.000	0.000	0.000	0.000	1.056	0.000
TRINITY_DN260468_c0_g1	0.000	0.000	0.000	0.000	0.000	0.000	0.000	5.019	1.270	1.030
TRINITY_DN260468_c1_g1	0.000	0.000	0.000	0.000	0.000	0.000	0.000	0.000	0.000	0.000
TRINITY_DN260469_c0_g1	0.000	2.386	0.000	0.000	0.000	0.000	0.000	0.000	0.000	0.000
TRINITY_DN26046_c0_g1	3.254	5.048	7.275	12.022	3.615	6.318	4.189	0.000	7.343	11.674
TRINITY_DN260470_c0_g1	0.000	0.000	0.000	0.000	0.000	0.000	0.000	0.000	0.680	1.415
TRINITY_DN260470_c0_g2	0.000	0.000	0.000	0.000	0.000	0.000	0.000	0.000	0.000	0.000
TRINITY_DN260470_c1_g1	0.000	0.000	2.296	0.000	0.000	0.000	0.000	0.000	0.000	0.000
TRINITY_DN260471_c0_g1	0.000	4.816	0.000	0.000	0.000	0.000	0.000	0.000	0.000	0.354
TRINITY_DN260472_c0_g1	0.000	0.000	0.000	0.883	0.000	0.000	0.000	0.000	0.000	0.000
TRINITY_DN260472_c1_g1	0.000	0.000	0.000	0.000	0.000	0.000	0.000	0.000	1.065	0.000
TRINITY_DN260473_c0_g1	0.000	0.000	0.000	0.000	0.000	0.000	0.000	0.000	0.000	0.489
TRINITY_DN260474_c0_g1	1.985	0.000	0.000	0.000	0.000	0.000	0.000	0.000	0.000	0.000
TRINITY_DN260474_c1_g1	0.000	0.000	0.000	0.000	0.000	0.000	0.000	0.000	0.000	0.000
TRINITY_DN260475_c0_g1	1.445	0.000	0.000	0.000	2.380	1.064	0.000	0.000	0.710	0.000
TRINITY_DN260475_c1_g1	0.000	0.000	0.000	0.000	0.000	0.000	0.000	0.953	0.229	0.000
TRINITY_DN260476_c0_g1	0.000	0.000	0.000	0.000	0.000	0.000	0.000	0.000	0.000	0.438
TRINITY_DN260476_c1_g1	0.000	0.000	0.762	0.000	0.473	0.000	0.000	0.000	0.000	0.808
TRINITY_DN260478_c0_g1	0.000	0.000	0.000	0.000	0.000	0.000	0.000	0.000	0.000	1.226
TRINITY_DN260479_c0_g1	0.000	0.000	0.000	0.000	0.000	0.000	0.000	0.000	0.000	0.000
TRINITY_DN26047_c0_g1	1.297	2.888	0.000	3.072	2.131	0.000	0.000	0.000	0.642	0.000
TRINITY_DN26047_c1_g1	3.607	1.059	0.000	4.816	0.976	0.863	0.000	1.918	2.264	0.811
TRINITY_DN26047_c2_g1	2.613	0.000	0.000	0.000	0.000	0.000	0.000	0.000	0.000	0.000
TRINITY_DN26047_c2_g2	0.000	0.000	0.000	0.000	0.000	0.000	0.000	0.000	0.000	0.000
TRINITY_DN260480_c0_g1	0.000	0.000	0.000	0.000	0.000	0.000	0.000	0.000	0.000	0.337
TRINITY_DN260481_c0_g1	0.000	0.000	0.000	2.738	0.000	0.000	0.000	0.000	0.000	0.000
TRINITY_DN260484_c0_g1	0.000	0.000	0.000	0.000	0.000	0.000	0.000	0.000	0.000	0.000
TRINITY_DN260485_c1_g1	0.000	0.000	0.000	0.000	0.000	0.000	1.705	0.000	0.000	0.681
TRINITY_DN260487_c0_g1	0.225	0.566	0.603	0.000	0.000	0.327	0.000	0.000	0.226	0.091
TRINITY_DN260488_c0_g1	0.000	0.000	0.000	0.000	0.000	0.000	0.000	0.000	0.000	0.000
TRINITY_DN260489_c0_g1	0.000	0.000	0.000	0.000	0.000	0.000	0.000	0.000	0.000	0.000
TRINITY_DN26048_c0_g2	0.000	0.000	0.000	5.964	0.000	3.836	5.382	0.000	0.000	0.000
TRINITY_DN26048_c15_g1	1.103	0.000	4.522	0.000	0.000	0.000	0.000	0.000	0.000	0.000
TRINITY_DN26048_c16_g1	0.000	0.883	0.000	0.000	0.000	0.761	0.237	0.000	0.262	0.318
TRINITY_DN26048_c17_g1	0.000	0.000	0.000	0.000	0.000	0.000	0.000	0.000	0.000	0.000
TRINITY_DN26048_c1_g1	0.000	0.000	0.000	0.000	0.000	0.000	0.000	0.000	0.000	0.000
TRINITY_DN26048_c2_g1	0.000	0.000	0.000	0.721	0.484	0.000	0.265	0.594	0.146	0.118
TRINITY_DN26048_c2_g2	0.000	0.000	0.000	0.000	0.000	0.000	0.000	0.000	0.000	0.000
TRINITY_DN26048_c6_g1	0.000	0.000	0.000	0.000	0.000	2.935	0.000	0.000	0.000	0.000
TRINITY_DN260490_c0_g1	1.505	0.000	0.000	0.000	0.000	5.933	0.000	0.000	1.322	1.133
TRINITY_DN260491_c0_g1	0.000	1.566	0.000	7.148	0.000	0.000	1.780	0.000	0.000	0.000
TRINITY_DN260492_c0_g1	0.000	0.000	0.000	0.000	0.000	0.000	0.000	0.000	0.000	0.000
TRINITY_DN260493_c0_g1	0.000	0.000	0.000	0.000	0.000	0.000	0.000	0.000	0.000	0.000
TRINITY_DN260493_c1_g1	0.000	0.445	0.000	0.000	0.000	0.000	0.000	0.000	0.748	0.000
TRINITY_DN260494_c0_g1	0.000	0.000	0.000	0.000	0.000	0.000	0.000	0.000	0.000	0.000
TRINITY_DN260495_c0_g1	0.915	0.000	0.000	0.000	0.000	1.722	0.911	0.000	1.800	0.947
TRINITY_DN260495_c1_g1	0.000	0.000	0.000	0.000	0.000	4.746	1.489	0.000	0.000	0.890
TRINITY_DN260497_c0_g1	0.000	0.000	0.000	0.000	0.000	0.000	0.000	0.000	0.000	0.000
TRINITY_DN260498_c1_g1	0.000	0.000	0.000	3.477	0.000	0.000	2.431	0.000	0.000	0.000
TRINITY_DN26049_c0_g1	1.111	1.292	0.803	0.782	0.855	0.757	1.476	0.326	1.022	1.053
TRINITY_DN26049_c0_g2	0.000	0.000	0.000	0.000	0.000	0.000	0.000	0.000	0.000	0.044
TRINITY_DN26049_c0_g3	5.685	6.258	5.598	3.109	3.949	5.252	5.522	3.866	6.048	7.032
TRINITY_DN26049_c8_g1	0.000	0.000	0.000	0.000	0.000	0.000	0.000	0.000	0.000	0.000
TRINITY_DN2604_c0_g1	0.784	1.459	0.938	0.000	0.963	0.000	0.292	1.645	0.614	1.789
TRINITY_DN2604_c0_g2	4.758	5.304	4.773	4.791	4.169	5.440	5.578	4.548	5.433	5.112
TRINITY_DN2604_c13_g1	1.042	0.992	0.000	0.000	0.000	0.000	0.000	0.000	0.000	0.427
TRINITY_DN2604_c15_g1	0.000	0.000	0.000	0.000	0.000	0.000	0.000	0.000	0.001	0.000
TRINITY_DN2604_c17_g1	0.000	0.000	3.443	0.000	0.000	0.000	0.000	0.000	3.246	0.000
TRINITY_DN2604_c19_g1	0.000	0.000	0.000	0.000	0.000	0.000	0.000	0.000	0.000	0.000
TRINITY_DN2604_c1_g1	0.000	0.090	0.000	0.257	0.093	0.081	0.000	0.225	0.057	0.045
TRINITY_DN2604_c20_g1	0.000	0.000	0.000	0.000	0.000	0.000	0.000	0.000	0.000	0.000
TRINITY_DN2604_c2_g1	0.000	0.000	0.000	7.645	9.430	7.381	0.000	4.571	5.792	1.298
TRINITY_DN2604_c3_g1	0.568	0.347	0.000	0.000	0.458	0.419	0.506	0.000	0.000	0.178
TRINITY_DN2604_c3_g2	0.000	0.000	0.000	0.000	0.000	0.000	0.000	0.000	0.000	0.000
TRINITY_DN2604_c3_g3	2.539	2.272	2.777	2.319	1.580	2.557	2.442	1.515	3.360	2.307
TRINITY_DN2604_c4_g1	4.936	0.949	0.000	4.461	2.576	2.754	3.573	3.674	1.839	2.470
TRINITY_DN2604_c4_g2	2.313	2.346	2.160	2.502	1.518	2.260	2.813	1.807	2.978	2.477
TRINITY_DN2604_c6_g1	0.000	0.419	3.853	0.000	0.000	0.000	0.000	1.406	1.004	0.388
TRINITY_DN2604_c7_g1	2.620	3.486	2.300	3.348	4.508	2.713	3.981	2.879	2.513	3.282
TRINITY_DN2604_c9_g1	1.184	0.503	0.000	0.000	0.000	0.000	0.270	0.000	0.444	0.601
TRINITY_DN260501_c0_g1	0.000	0.000	0.000	0.000	0.000	0.000	0.000	0.000	0.000	0.000
TRINITY_DN260502_c0_g1	0.000	0.000	0.000	0.000	0.000	0.000	0.000	0.000	0.000	0.000
TRINITY_DN260503_c0_g1	0.000	0.000	0.000	0.000	0.000	0.000	0.000	0.000	0.000	0.000
TRINITY_DN260503_c0_g2	0.348	1.790	0.000	1.588	0.578	0.000	0.471	1.080	0.693	0.847
TRINITY_DN260505_c1_g1	0.000	0.000	0.000	0.000	0.000	3.048	0.000	0.000	1.046	0.000
TRINITY_DN260507_c0_g2	0.000	0.000	0.000	0.000	0.000	6.002	0.000	0.000	0.669	0.000
TRINITY_DN260507_c2_g1	0.000	0.000	0.000	0.000	0.000	0.000	0.000	0.000	0.000	0.000
TRINITY_DN260508_c1_g1	0.397	0.687	0.533	0.603	0.000	0.000	1.110	0.815	0.197	0.807
TRINITY_DN260509_c0_g1	0.000	0.895	0.000	0.000	0.000	0.000	0.000	0.541	0.000	0.430
TRINITY_DN260509_c0_g2	0.000	0.000	0.000	0.000	0.000	0.000	0.000	0.000	0.320	0.000
TRINITY_DN26050_c0_g1	0.000	0.898	0.000	0.602	0.000	0.000	0.000	0.000	1.089	0.161
TRINITY_DN26050_c0_g2	0.000	0.415	0.000	0.000	0.000	0.000	0.000	0.000	0.000	0.000
TRINITY_DN260513_c0_g1	0.000	0.000	0.000	0.000	0.000	0.000	0.000	1.537	0.000	0.000
TRINITY_DN260514_c0_g1	0.000	0.000	0.000	0.000	2.263	0.000	0.000	0.000	0.000	0.000
TRINITY_DN260515_c0_g1	0.000	2.865	0.000	0.000	0.000	0.000	0.000	0.000	0.000	0.413
TRINITY_DN260516_c0_g1	0.000	0.000	0.000	0.000	0.000	0.000	0.000	0.000	0.000	0.000
TRINITY_DN260519_c1_g1	0.000	0.000	0.000	0.000	0.000	0.000	0.000	0.000	0.000	0.000
TRINITY_DN26051_c0_g1	0.619	0.558	0.000	0.000	1.494	0.909	0.877	1.283	0.305	0.000
TRINITY_DN26051_c1_g1	2.775	2.603	0.000	0.000	0.000	3.995	5.568	0.000	3.670	0.000
TRINITY_DN260521_c0_g1	0.499	0.000	0.000	0.000	0.000	0.000	0.000	0.000	0.000	0.000
TRINITY_DN260522_c1_g1	0.000	1.597	0.000	0.000	2.827	0.000	0.850	1.781	0.422	0.353
TRINITY_DN260524_c0_g1	1.423	0.000	1.949	0.000	0.000	0.000	0.000	0.000	0.000	0.583
TRINITY_DN260524_c1_g1	0.000	0.000	0.000	0.000	0.000	0.000	1.395	0.000	0.000	0.000
TRINITY_DN260525_c0_g1	0.000	0.000	0.000	0.000	0.000	0.000	0.000	0.000	0.000	0.000
TRINITY_DN260526_c0_g1	0.000	0.000	0.000	0.000	0.000	0.000	0.000	0.000	0.000	0.000
TRINITY_DN260527_c0_g1	0.000	0.305	0.000	0.000	0.000	0.000	0.000	0.000	0.000	0.000
TRINITY_DN260527_c1_g1	0.000	0.000	0.000	0.000	0.000	0.000	0.000	0.000	0.000	0.000
TRINITY_DN260528_c0_g1	0.000	0.000	0.000	0.000	0.000	0.000	0.000	0.000	0.619	0.515
TRINITY_DN260529_c0_g1	1.229	0.000	1.096	0.000	0.000	0.000	0.000	1.673	0.793	1.337
TRINITY_DN26052_c0_g1	0.000	0.000	0.000	0.000	2.319	0.000	0.000	0.000	0.878	0.000
TRINITY_DN26052_c1_g1	0.000	1.145	0.000	0.000	2.744	0.000	0.000	0.000	0.000	0.000
TRINITY_DN26052_c1_g2	0.000	0.000	0.000	0.000	0.000	0.000	0.000	0.000	1.990	0.000
TRINITY_DN26052_c3_g1	0.000	0.000	0.000	0.000	0.000	0.000	0.000	0.000	0.000	0.000
TRINITY_DN260532_c0_g1	0.000	1.191	0.000	1.980	0.000	0.000	0.000	0.000	0.324	0.000
TRINITY_DN260532_c2_g1	0.000	0.000	2.413	0.000	0.000	0.000	0.000	0.000	0.000	1.441
TRINITY_DN260533_c0_g1	0.000	0.000	0.000	0.000	0.000	2.125	0.000	0.000	0.000	0.000
TRINITY_DN260534_c0_g2	0.000	0.000	0.000	0.000	0.000	0.000	0.000	0.000	0.000	2.117
TRINITY_DN260534_c1_g1	0.000	0.000	0.000	0.000	0.000	0.000	0.000	0.000	0.000	0.975
TRINITY_DN260534_c2_g1	0.000	0.744	0.000	0.000	0.000	0.000	0.000	0.000	0.000	0.330
TRINITY_DN260535_c3_g1	0.000	0.308	0.000	0.000	0.000	0.000	0.331	0.734	0.000	0.000
TRINITY_DN260535_c4_g1	0.000	2.082	0.000	0.000	0.000	0.000	0.000	4.303	0.000	0.000
TRINITY_DN260535_c8_g1	0.000	0.000	0.000	0.000	0.000	0.000	0.000	0.000	0.000	0.000
TRINITY_DN260536_c0_g1	0.000	0.000	0.000	0.000	0.000	0.000	0.000	0.000	0.836	0.686
TRINITY_DN260536_c0_g2	0.000	0.000	0.000	0.000	4.472	0.000	0.000	0.000	0.000	0.000
TRINITY_DN260537_c0_g1	0.000	0.000	0.000	0.000	0.000	0.000	0.000	0.000	0.000	0.000
TRINITY_DN26053_c0_g1	0.000	0.000	0.000	0.000	0.000	0.000	0.000	0.000	0.000	0.000
TRINITY_DN26053_c0_g2	0.000	0.000	0.923	0.000	2.602	0.000	2.289	0.000	0.000	0.000
TRINITY_DN260540_c0_g1	0.000	0.000	6.280	0.000	0.000	0.000	0.000	0.000	0.000	0.000
TRINITY_DN260541_c0_g1	0.000	0.000	1.372	1.545	0.000	0.993	1.256	0.000	0.679	0.415
TRINITY_DN260542_c0_g1	0.000	0.000	3.443	0.000	0.000	0.000	0.000	0.000	0.000	1.020
TRINITY_DN260543_c0_g1	0.000	0.000	0.000	0.000	2.684	0.000	0.000	0.000	0.000	0.000
TRINITY_DN260544_c0_g1	0.000	0.000	1.962	0.000	0.000	0.000	0.000	0.000	0.000	0.000
TRINITY_DN260545_c0_g1	0.000	0.000	0.000	0.000	0.000	0.000	0.000	0.000	1.611	0.000
TRINITY_DN260546_c0_g1	0.827	0.767	0.000	0.000	0.000	1.225	0.000	0.000	0.000	2.717
TRINITY_DN260547_c0_g1	0.000	0.000	0.000	0.000	0.000	0.000	1.244	0.000	0.000	0.000
TRINITY_DN260547_c1_g1	0.000	0.000	0.000	0.000	0.000	0.000	0.000	0.000	0.000	1.727
TRINITY_DN260548_c0_g1	0.000	0.000	0.000	0.000	0.000	0.000	0.000	0.000	0.000	0.000
TRINITY_DN260548_c1_g1	0.000	0.000	0.000	0.000	0.000	0.000	0.000	0.000	0.000	0.000
TRINITY_DN260549_c0_g1	0.000	0.000	0.000	0.000	0.000	0.000	0.000	0.000	0.000	0.203
TRINITY_DN260549_c0_g2	0.000	0.000	0.000	0.000	0.000	0.000	0.000	0.000	0.000	0.000
TRINITY_DN260550_c0_g1	0.000	0.000	0.000	0.000	0.000	0.000	4.911	0.000	0.000	0.000
TRINITY_DN260552_c0_g1	0.000	0.000	0.000	0.000	0.000	0.000	0.000	3.052	0.000	0.000
TRINITY_DN260552_c0_g2	0.000	0.000	0.000	0.000	0.000	0.000	0.000	0.000	0.000	0.000
TRINITY_DN260554_c0_g1	0.000	0.000	0.000	0.000	0.000	0.000	0.000	0.000	0.450	0.000
TRINITY_DN260554_c1_g1	0.000	0.000	0.000	0.000	0.000	0.000	0.000	0.000	0.000	0.000
TRINITY_DN260554_c2_g1	0.000	0.000	0.000	0.000	0.000	0.000	0.000	0.000	0.000	0.000
TRINITY_DN260554_c4_g1	0.810	0.300	0.545	1.063	0.679	0.509	0.000	0.000	0.000	1.134
TRINITY_DN260554_c5_g1	0.000	0.000	0.000	0.000	0.000	0.000	0.000	0.000	0.201	0.000
TRINITY_DN260558_c0_g2	0.000	0.000	0.000	0.000	0.000	0.000	0.000	0.000	0.000	0.000
TRINITY_DN260559_c0_g1	0.000	0.000	0.000	0.000	0.000	0.000	0.000	0.000	0.000	0.000
TRINITY_DN26055_c0_g1	0.223	0.000	0.000	0.000	0.000	0.000	0.000	0.000	0.341	0.000
TRINITY_DN26055_c0_g2	0.000	0.000	0.000	0.000	0.000	0.000	0.000	0.000	0.000	0.000
TRINITY_DN260560_c0_g1	0.000	0.000	0.000	0.000	0.000	0.000	0.000	0.000	0.000	0.000
TRINITY_DN260560_c1_g1	0.000	0.000	0.000	0.000	0.000	0.000	0.000	0.000	0.368	0.000
TRINITY_DN260560_c1_g2	0.000	0.000	0.000	0.000	0.000	0.000	0.000	0.000	0.573	0.000
TRINITY_DN260560_c4_g1	0.379	0.000	1.019	1.153	0.000	1.107	0.000	0.000	0.189	0.308
TRINITY_DN260560_c5_g1	2.405	0.000	0.000	0.000	2.855	1.504	0.000	0.000	0.293	0.558
TRINITY_DN260560_c6_g1	0.000	0.000	0.000	0.000	0.000	0.000	0.000	0.000	0.000	0.000
TRINITY_DN260562_c0_g1	0.000	0.000	0.000	0.000	0.000	0.000	0.000	0.000	0.000	0.706
TRINITY_DN260562_c0_g2	0.000	1.411	0.000	0.000	0.000	0.000	0.000	0.000	0.000	0.864
TRINITY_DN260564_c1_g1	0.000	0.000	0.000	0.000	0.000	0.000	0.000	0.000	0.000	0.000
TRINITY_DN260568_c0_g1	0.167	0.000	0.000	0.257	0.279	0.243	0.000	0.679	0.084	0.271
TRINITY_DN260570_c0_g1	0.000	3.162	0.000	0.000	0.000	0.000	0.000	0.000	0.000	0.452
TRINITY_DN260571_c0_g1	0.000	0.000	0.000	0.000	0.000	0.000	0.000	2.709	0.000	0.542
TRINITY_DN260572_c0_g1	0.000	0.000	0.000	0.000	0.000	0.000	0.000	0.000	1.225	0.000
TRINITY_DN260573_c1_g1	0.000	0.000	0.000	0.000	0.000	0.000	0.000	0.000	0.000	0.000
TRINITY_DN260575_c1_g1	0.000	0.000	0.000	0.000	0.000	0.000	0.000	0.000	0.000	0.000
TRINITY_DN260576_c1_g1	0.000	0.000	0.000	0.000	0.000	0.000	0.000	0.000	0.000	0.000
TRINITY_DN260578_c0_g1	0.000	0.000	0.000	0.000	0.000	0.000	0.000	0.000	0.000	0.539
TRINITY_DN26057_c0_g1	0.000	0.000	0.000	0.000	0.000	1.568	0.000	0.000	0.000	0.000
TRINITY_DN26057_c0_g2	0.000	0.083	1.925	1.628	3.554	0.000	3.106	2.193	1.025	1.955
TRINITY_DN26057_c1_g1	0.000	0.000	0.000	3.903	0.000	0.000	0.000	0.000	4.292	0.000
TRINITY_DN26057_c4_g1	0.000	0.000	0.000	0.000	0.000	0.000	0.000	0.000	0.880	0.721
TRINITY_DN260580_c0_g1	0.000	0.000	0.000	3.477	0.000	0.000	0.000	0.000	1.192	1.932
TRINITY_DN260582_c0_g1	0.000	0.000	0.000	0.000	0.000	0.000	0.000	0.000	0.000	0.000
TRINITY_DN260583_c0_g1	0.000	0.000	0.000	0.000	0.000	0.000	0.000	0.000	0.000	0.000
TRINITY_DN260583_c0_g2	1.829	0.000	0.000	0.000	0.000	0.000	0.000	0.000	0.450	1.129
TRINITY_DN260583_c1_g1	0.000	0.000	0.000	0.000	0.000	0.000	0.000	0.000	0.000	0.000
TRINITY_DN260583_c4_g1	1.027	0.976	0.000	0.000	0.000	0.000	0.000	0.000	0.000	0.000
TRINITY_DN260584_c0_g1	0.000	0.000	0.000	0.000	0.000	0.000	2.306	0.000	1.124	0.000
TRINITY_DN260585_c0_g1	0.000	0.000	0.000	0.000	0.000	0.000	0.000	0.000	0.000	0.966
TRINITY_DN260586_c0_g1	0.000	0.548	0.000	0.489	0.000	0.000	0.000	0.657	0.160	0.130
TRINITY_DN260587_c1_g1	0.000	0.000	5.685	0.000	0.000	0.000	0.000	0.000	0.000	0.000
TRINITY_DN260588_c1_g1	0.000	0.000	0.000	0.000	0.000	0.000	0.000	0.000	0.000	0.000
TRINITY_DN260588_c3_g1	1.985	0.000	0.000	0.000	0.000	0.000	0.000	0.000	0.000	0.000
TRINITY_DN260589_c0_g1	0.000	0.524	0.000	0.000	0.348	0.000	0.000	0.000	0.000	0.000
TRINITY_DN26058_c0_g1	3.199	2.181	0.742	6.191	2.305	8.256	2.706	0.000	0.140	0.825
TRINITY_DN26058_c0_g2	0.000	0.000	0.000	0.566	0.000	1.453	0.657	0.000	0.000	0.000
TRINITY_DN260591_c0_g1	0.000	0.000	0.000	3.715	0.000	0.000	0.000	0.000	0.000	1.030
TRINITY_DN260591_c1_g1	0.000	0.000	0.000	0.000	0.000	0.569	0.000	0.000	0.000	0.159
TRINITY_DN260592_c0_g1	0.000	0.000	0.000	0.000	0.000	0.000	0.000	0.811	0.000	0.000
TRINITY_DN260594_c0_g1	0.000	0.000	0.000	0.000	0.000	0.000	0.000	0.000	0.000	0.000
TRINITY_DN260594_c1_g1	0.000	0.000	0.000	0.000	0.000	0.000	0.000	0.000	0.000	0.000
TRINITY_DN260595_c0_g1	0.000	0.000	0.000	0.000	0.000	0.000	0.000	0.000	0.000	0.000
TRINITY_DN260595_c1_g1	0.000	0.000	0.000	0.000	0.000	0.000	0.000	0.000	0.000	0.000
TRINITY_DN260596_c1_g1	0.000	0.000	0.000	0.000	0.000	0.000	0.000	0.000	0.000	0.000
TRINITY_DN260596_c2_g1	0.000	0.000	0.000	0.000	0.000	0.000	1.296	0.000	0.630	1.048
TRINITY_DN260597_c0_g1	0.000	0.000	0.000	0.000	0.000	0.000	0.000	0.000	0.000	0.459
TRINITY_DN260598_c0_g1	0.000	0.000	0.000	0.000	0.000	0.000	0.000	0.000	0.619	0.000
TRINITY_DN260599_c2_g1	0.000	0.000	0.000	0.000	0.000	0.000	0.000	0.000	0.000	0.000
TRINITY_DN26059_c0_g1	0.000	0.000	0.000	0.000	0.000	0.000	0.000	0.000	1.300	6.922
TRINITY_DN26059_c1_g1	0.000	2.013	0.000	0.000	0.000	0.000	0.000	0.000	0.000	0.850
TRINITY_DN2605_c0_g1	19.279	16.791	15.547	12.110	17.158	19.106	17.008	14.961	28.177	24.867
TRINITY_DN2605_c10_g1	0.000	0.000	0.000	0.000	0.000	0.493	0.000	0.000	0.000	0.075
TRINITY_DN2605_c14_g1	0.000	0.000	0.000	0.000	0.000	0.000	0.000	0.000	0.000	0.000
TRINITY_DN2605_c1_g1	0.000	0.000	0.819	0.000	0.000	0.000	0.000	0.000	0.277	0.000
TRINITY_DN2605_c21_g1	0.000	0.000	0.000	0.000	0.000	0.000	0.000	0.000	0.000	0.000
TRINITY_DN2605_c23_g1	0.000	0.000	0.000	0.000	0.000	0.000	0.000	0.000	0.000	0.000
TRINITY_DN2605_c2_g1	36.728	29.309	22.481	24.318	28.293	27.987	31.907	24.679	38.392	32.962
TRINITY_DN2605_c2_g4	4.191	3.533	4.518	3.903	4.818	3.439	5.082	4.698	4.581	3.793
TRINITY_DN2605_c2_g6	0.000	0.000	0.000	0.000	0.000	0.000	0.000	0.000	2.202	0.000
TRINITY_DN2605_c3_g1	0.000	0.833	0.000	2.675	0.000	2.649	0.000	0.000	0.438	1.466
TRINITY_DN2605_c3_g2	0.000	0.000	0.000	0.901	0.000	0.639	0.000	0.000	0.768	0.000
TRINITY_DN2605_c3_g3	1.782	0.000	0.000	2.298	1.468	0.000	1.771	0.000	0.000	0.367
TRINITY_DN260600_c0_g1	0.000	0.000	1.938	0.000	0.000	0.000	4.321	0.000	0.000	0.580
TRINITY_DN260600_c1_g1	0.000	0.000	0.000	0.000	0.000	0.000	0.000	0.000	0.000	0.000
TRINITY_DN260601_c0_g1	0.000	0.000	0.000	0.000	0.000	0.000	0.000	0.000	0.000	0.000
TRINITY_DN260603_c0_g1	0.000	0.000	0.000	0.000	0.000	0.000	0.000	0.000	0.146	0.000
TRINITY_DN260605_c0_g1	0.520	1.098	0.000	0.000	0.434	0.000	0.236	0.531	0.522	0.739
TRINITY_DN260605_c1_g1	0.000	0.000	0.000	0.000	0.000	0.000	0.000	0.000	0.000	0.000
TRINITY_DN260609_c0_g1	0.000	0.000	0.000	0.000	2.954	0.000	0.000	3.640	0.900	1.476
TRINITY_DN260610_c0_g1	0.000	0.000	0.000	0.000	0.000	0.000	0.000	0.000	0.492	0.000
TRINITY_DN260612_c0_g1	0.000	0.000	0.000	0.000	0.000	0.000	0.000	0.000	0.000	0.000
TRINITY_DN260613_c0_g1	0.000	0.000	0.000	0.000	0.000	0.000	0.000	0.000	0.000	0.000
TRINITY_DN260614_c2_g1	2.203	0.000	0.000	0.000	0.000	0.000	0.000	0.000	0.000	0.894
TRINITY_DN260615_c0_g1	0.000	0.000	0.000	0.000	0.000	0.000	0.000	0.000	0.000	1.486
TRINITY_DN260616_c0_g1	0.000	0.000	0.000	0.000	0.000	0.000	0.000	0.000	0.000	0.000
TRINITY_DN260617_c0_g1	0.000	0.000	0.000	0.000	0.000	0.000	0.000	0.000	0.000	0.000
TRINITY_DN260618_c0_g1	0.000	0.000	0.000	0.000	0.000	0.000	0.000	0.000	0.381	0.000
TRINITY_DN26061_c0_g1	0.919	0.000	0.000	0.000	0.000	0.000	0.000	0.000	0.000	0.000
TRINITY_DN26061_c1_g3	0.000	0.000	0.000	0.000	0.000	0.000	0.000	0.000	0.000	0.000
TRINITY_DN26061_c1_g4	1.268	0.000	1.783	0.990	0.000	0.000	0.000	0.000	0.324	0.807
TRINITY_DN26061_c1_g5	0.000	4.588	0.000	0.000	0.000	0.000	0.000	0.000	0.000	0.000
TRINITY_DN260622_c0_g1	0.000	0.000	0.000	0.000	0.000	1.713	0.000	0.000	0.000	1.423
TRINITY_DN260622_c1_g1	0.000	0.000	0.000	0.000	0.000	0.000	0.000	0.000	0.000	0.000
TRINITY_DN260623_c0_g1	0.000	0.000	0.000	0.000	0.000	0.000	0.000	0.000	0.000	0.000
TRINITY_DN260624_c0_g1	0.000	0.000	0.000	0.000	0.000	0.000	0.000	0.000	1.379	4.889
TRINITY_DN260627_c0_g1	0.000	0.000	0.000	0.000	0.000	0.000	0.000	0.000	0.000	0.000
TRINITY_DN260628_c0_g1	0.000	0.000	0.000	0.000	0.000	0.000	0.000	0.000	0.380	0.000
TRINITY_DN260629_c0_g1	0.000	0.000	0.000	0.000	0.000	0.000	0.000	0.000	1.158	0.000
TRINITY_DN26062_c0_g1	0.000	0.000	0.000	0.000	0.000	0.000	0.626	0.000	0.301	0.000
TRINITY_DN26062_c0_g2	4.271	1.946	1.929	2.138	2.346	1.048	2.150	1.474	1.854	2.104
TRINITY_DN26062_c1_g1	0.000	0.000	0.000	0.000	0.000	0.000	0.000	0.000	0.000	0.000
TRINITY_DN26062_c2_g1	0.000	0.000	0.000	0.000	0.000	0.000	0.000	0.000	0.000	0.000
TRINITY_DN26062_c3_g1	0.000	0.000	0.000	0.000	0.000	0.000	0.000	0.000	0.000	0.000
TRINITY_DN26062_c4_g1	0.000	0.000	0.000	0.000	0.000	0.000	0.000	0.000	0.000	0.000
TRINITY_DN26062_c6_g1	0.000	0.000	0.363	1.242	0.000	0.000	0.000	0.000	0.000	0.000
TRINITY_DN26062_c7_g1	0.000	0.000	0.000	0.000	1.186	1.060	1.404	0.000	0.354	0.000
TRINITY_DN26062_c9_g1	0.000	0.000	0.000	0.000	0.000	2.496	0.000	0.000	0.000	0.000
TRINITY_DN260630_c0_g2	0.000	0.000	0.735	0.822	0.000	0.000	0.000	0.000	0.269	0.222
TRINITY_DN260630_c1_g1	0.000	0.000	0.000	0.000	0.000	0.000	0.000	0.000	1.003	0.000
TRINITY_DN260630_c1_g2	0.000	0.000	0.000	0.000	0.000	0.000	0.000	0.000	0.921	0.000
TRINITY_DN260631_c1_g1	0.000	0.000	0.000	0.000	0.000	0.000	0.000	0.000	2.726	0.000
TRINITY_DN260632_c0_g1	0.000	0.000	0.000	0.000	0.000	0.000	0.000	0.000	0.000	0.000
TRINITY_DN260633_c0_g1	0.000	0.000	0.000	0.000	1.949	0.000	0.000	0.000	0.000	0.487
TRINITY_DN260635_c0_g1	0.000	0.000	0.000	0.000	0.000	0.000	0.000	0.000	0.000	0.000
TRINITY_DN260635_c1_g1	2.537	0.000	0.000	0.000	0.000	0.000	0.000	0.000	0.627	0.000
TRINITY_DN260638_c0_g1	0.000	0.000	0.000	0.000	0.000	0.000	0.000	0.000	0.000	0.000
TRINITY_DN260638_c1_g1	0.000	0.000	0.000	0.000	0.000	0.000	0.000	0.000	0.000	0.000
TRINITY_DN260639_c0_g1	0.000	0.000	0.000	0.000	0.000	0.000	0.000	0.000	0.000	0.000
TRINITY_DN26063_c0_g1	0.000	2.375	0.000	0.000	1.226	0.000	0.728	0.000	0.000	1.476
TRINITY_DN26063_c0_g2	5.584	3.424	3.213	5.381	1.575	3.273	4.087	3.121	1.603	3.512
TRINITY_DN26063_c2_g1	0.000	4.856	2.526	0.000	0.000	0.000	0.000	0.000	0.000	1.511
TRINITY_DN26063_c3_g1	0.000	0.000	0.000	0.000	0.000	0.000	0.000	0.000	0.000	0.000
TRINITY_DN260640_c0_g1	0.000	0.000	0.000	0.000	0.000	0.000	0.000	0.000	0.000	0.000
TRINITY_DN260642_c0_g1	0.000	0.000	0.000	0.000	0.000	0.000	0.000	0.000	0.736	0.000
TRINITY_DN260644_c1_g1	0.000	0.000	0.000	0.000	0.000	0.000	0.000	0.000	0.000	0.000
TRINITY_DN260646_c0_g1	0.000	0.000	0.000	0.000	0.000	0.000	0.000	0.000	0.390	0.000
TRINITY_DN260647_c0_g1	0.000	0.000	0.000	0.000	0.000	0.000	0.000	0.000	0.000	0.864
TRINITY_DN260647_c1_g1	0.000	0.000	0.000	0.000	0.000	0.000	0.000	0.000	0.000	0.000
TRINITY_DN260647_c3_g1	0.000	0.000	0.000	0.000	0.000	0.000	9.223	0.000	0.000	1.834
TRINITY_DN260648_c0_g1	0.000	0.000	0.000	0.000	0.000	0.000	0.000	0.000	0.000	1.080
TRINITY_DN260648_c0_g2	0.000	0.000	0.000	0.000	0.000	0.000	0.000	0.000	0.000	0.440
TRINITY_DN260649_c0_g1	0.000	0.000	0.000	0.000	0.000	0.000	0.000	0.000	0.000	1.391
TRINITY_DN26064_c0_g1	1.398	3.695	0.000	0.000	2.347	0.000	0.000	0.000	2.997	1.418
TRINITY_DN26064_c0_g2	12.585	10.805	17.442	7.533	10.055	15.713	17.773	13.050	20.400	15.151
TRINITY_DN26064_c10_g1	0.000	0.000	0.000	0.000	0.000	0.000	0.000	0.000	0.000	0.000
TRINITY_DN26064_c1_g1	0.000	0.000	0.000	0.000	0.000	0.000	0.000	0.000	0.000	0.000
TRINITY_DN260652_c0_g1	0.302	0.000	0.000	0.000	0.000	0.000	0.000	0.000	0.454	0.123
TRINITY_DN260654_c0_g1	0.000	0.000	0.000	0.000	0.000	0.000	0.000	0.000	0.000	0.000
TRINITY_DN260655_c0_g1	0.709	0.000	0.000	0.000	0.000	0.000	0.000	0.000	0.000	0.290
TRINITY_DN260655_c1_g1	0.000	0.000	0.000	0.000	0.000	0.000	0.000	0.000	0.000	0.000
TRINITY_DN260655_c2_g1	0.000	0.000	0.000	0.000	0.000	0.000	0.000	0.000	0.000	0.664
TRINITY_DN260656_c0_g1	0.000	0.000	0.000	0.000	0.000	0.000	1.531	0.000	0.383	0.000
TRINITY_DN260657_c0_g1	0.000	0.000	0.000	0.000	0.000	0.000	0.253	0.000	0.000	0.113
TRINITY_DN260658_c0_g1	0.000	0.000	0.000	0.000	0.000	0.000	0.000	1.496	0.000	0.296
TRINITY_DN260659_c0_g1	0.000	0.000	0.000	0.000	0.000	0.000	0.000	0.000	1.225	0.000
TRINITY_DN260660_c1_g1	0.000	0.000	0.000	0.000	0.000	0.000	0.000	0.000	0.478	1.195
TRINITY_DN260663_c0_g1	0.000	0.000	0.000	0.000	0.000	1.235	0.000	0.000	0.000	0.000
TRINITY_DN260664_c0_g1	1.905	0.000	0.000	0.000	3.115	0.000	0.000	0.000	0.950	0.779
TRINITY_DN260665_c0_g1	0.000	0.000	0.000	0.000	0.000	0.000	0.000	0.000	1.239	0.000
TRINITY_DN26066_c0_g1	2.084	2.987	0.000	1.772	3.758	0.000	3.525	0.000	1.473	1.801
TRINITY_DN26066_c0_g2	0.666	0.000	1.313	1.147	0.000	0.000	0.512	1.107	0.836	2.365
TRINITY_DN26066_c2_g1	0.000	0.000	0.000	0.000	0.000	0.000	0.000	0.000	0.000	0.000
TRINITY_DN260672_c0_g1	0.000	0.000	0.000	0.000	0.000	0.000	0.000	0.000	0.000	0.000
TRINITY_DN260673_c1_g1	0.000	0.000	0.000	0.000	0.000	0.000	0.000	0.000	0.000	0.347
TRINITY_DN260674_c0_g2	0.000	0.000	0.000	0.000	0.000	0.000	0.000	0.000	0.000	0.000
TRINITY_DN260676_c0_g1	0.788	0.000	0.000	0.067	0.000	3.540	0.000	0.000	1.379	2.516
TRINITY_DN260678_c0_g1	0.000	0.000	0.000	0.000	0.000	0.000	0.000	0.000	0.000	0.000
TRINITY_DN260678_c1_g1	0.000	0.000	0.000	0.000	0.000	0.000	0.000	0.000	0.000	0.000
TRINITY_DN26067_c0_g1	1.666	0.000	0.000	0.000	0.000	1.040	0.000	0.000	0.695	0.971
TRINITY_DN26067_c0_g2	2.696	0.000	3.686	0.000	0.000	0.000	0.000	0.000	0.000	0.000
TRINITY_DN260680_c0_g1	0.779	0.718	0.000	4.715	0.000	0.000	0.000	0.000	0.383	0.000
TRINITY_DN260684_c3_g1	0.000	0.000	0.000	0.000	0.000	0.000	0.000	0.000	0.000	0.000
TRINITY_DN260686_c0_g1	0.000	0.000	0.000	0.000	0.000	0.000	0.000	0.000	0.000	0.000
TRINITY_DN260687_c0_g1	0.000	0.000	0.000	0.000	0.000	0.000	0.000	0.000	0.000	0.000
TRINITY_DN260687_c0_g2	0.000	0.000	0.000	0.000	0.000	0.000	0.000	0.000	0.000	0.000
TRINITY_DN260687_c2_g1	0.000	0.000	0.000	0.000	0.000	0.000	0.000	0.000	0.971	0.000
TRINITY_DN260689_c0_g1	0.000	0.000	0.000	0.000	0.000	0.000	0.000	0.000	0.000	0.000
TRINITY_DN26068_c0_g1	0.000	1.100	0.000	0.000	0.000	0.000	0.000	0.000	2.835	2.830
TRINITY_DN260690_c0_g1	0.000	0.000	0.000	0.000	0.000	4.767	0.000	0.000	0.000	0.000
TRINITY_DN260690_c0_g2	0.000	0.000	0.000	0.000	0.000	0.000	0.000	0.000	0.000	0.000
TRINITY_DN260690_c5_g1	0.000	0.000	0.000	11.122	0.000	0.000	0.000	0.000	0.000	0.000
TRINITY_DN260691_c0_g1	0.000	0.000	0.000	1.716	0.000	0.000	0.000	0.000	0.000	0.105
TRINITY_DN260691_c0_g2	0.000	0.000	0.000	0.000	0.000	0.000	0.000	0.000	0.000	0.366
TRINITY_DN260691_c0_g3	0.000	0.783	0.000	1.404	0.000	0.000	0.281	0.627	0.000	0.249
TRINITY_DN260691_c1_g1	0.000	0.000	0.000	0.000	0.000	0.000	0.000	0.000	0.000	0.000
TRINITY_DN260691_c2_g1	1.887	0.912	0.000	0.000	0.449	0.000	0.490	0.000	0.000	0.328
TRINITY_DN260691_c3_g1	0.000	0.000	0.000	0.000	0.000	0.000	0.000	0.000	0.000	0.000
TRINITY_DN260692_c0_g2	2.760	0.000	0.000	0.000	0.000	0.000	0.000	0.000	0.000	1.131
TRINITY_DN260694_c0_g1	0.000	0.000	0.000	0.000	0.000	0.000	0.000	0.000	0.000	0.000
TRINITY_DN260695_c0_g1	0.000	0.000	0.000	0.000	3.126	0.000	2.158	0.000	0.000	0.000
TRINITY_DN260696_c0_g1	0.000	0.000	0.000	0.000	0.000	0.000	0.000	0.000	0.000	0.000
TRINITY_DN260697_c0_g1	0.000	0.000	0.000	0.000	0.000	0.000	0.000	0.000	0.000	0.270
TRINITY_DN260697_c1_g1	0.000	0.000	0.000	0.000	0.000	0.000	0.000	0.000	0.000	0.000
TRINITY_DN260697_c3_g1	0.000	6.902	0.000	0.000	0.000	0.000	0.000	0.000	0.000	0.492
TRINITY_DN26069_c0_g1	1.170	1.850	0.980	0.400	1.913	0.000	1.649	0.679	2.920	0.670
TRINITY_DN26069_c2_g2	0.000	0.000	0.000	0.000	0.000	0.000	0.000	0.000	0.000	0.000
TRINITY_DN26069_c3_g1	0.000	0.000	0.000	0.000	0.000	0.000	0.000	0.000	0.000	0.000
TRINITY_DN2606_c0_g1	0.000	0.000	0.000	0.000	0.000	0.000	0.873	0.000	0.432	1.374
TRINITY_DN2606_c0_g2	1.380	2.224	0.000	0.000	0.000	4.265	0.955	0.000	0.471	3.794
TRINITY_DN2606_c0_g3	1.540	0.000	0.000	0.000	0.000	0.000	1.570	0.000	0.000	0.000
TRINITY_DN260700_c1_g1	0.000	0.000	0.000	0.000	0.000	0.000	0.000	0.000	0.000	0.000
TRINITY_DN260701_c0_g1	0.647	0.584	0.000	0.000	0.000	0.000	0.628	0.000	0.000	0.000
TRINITY_DN260704_c0_g1	0.000	0.000	0.000	1.117	2.452	0.000	0.000	0.000	0.366	0.000
TRINITY_DN260704_c1_g1	0.000	0.280	0.000	0.500	0.000	0.000	0.905	0.000	0.164	0.000
TRINITY_DN260705_c0_g1	0.000	0.000	0.000	0.000	3.300	0.000	0.000	0.000	0.000	0.000
TRINITY_DN260705_c1_g1	0.000	0.000	0.000	0.000	0.000	0.000	0.000	0.000	0.000	0.311
TRINITY_DN260705_c2_g1	0.000	0.000	0.000	0.000	0.000	0.000	0.000	0.000	0.000	0.000
TRINITY_DN26070_c0_g1	0.000	0.000	0.000	3.477	0.000	0.000	0.000	0.000	1.192	1.347
TRINITY_DN26070_c0_g2	0.000	0.000	0.000	0.000	3.066	0.000	0.000	0.000	0.936	0.000
TRINITY_DN260710_c1_g1	0.000	0.000	0.000	0.000	0.000	0.000	0.000	0.000	0.000	0.000
TRINITY_DN260711_c0_g1	0.000	1.069	0.000	0.000	0.000	0.000	0.000	0.000	0.552	0.000
TRINITY_DN260713_c0_g1	0.000	0.000	0.000	0.000	0.000	0.000	0.000	0.000	0.000	0.000
TRINITY_DN260714_c0_g1	0.000	0.000	0.000	0.636	0.000	0.000	0.000	0.000	0.000	0.000
TRINITY_DN260714_c1_g1	0.000	0.000	0.000	0.000	0.000	0.000	0.000	4.375	0.000	0.000
TRINITY_DN260715_c0_g1	0.000	0.000	0.000	0.000	0.000	0.468	0.000	0.000	0.000	0.130
TRINITY_DN260715_c1_g1	0.000	0.000	0.000	0.000	0.000	0.000	0.000	0.000	0.000	0.000
TRINITY_DN260716_c0_g1	0.000	0.000	0.000	0.000	0.000	0.000	0.000	0.000	0.000	0.000
TRINITY_DN260717_c0_g1	0.000	0.000	0.000	0.000	0.000	0.000	0.000	0.000	0.000	0.000
TRINITY_DN260718_c1_g1	0.000	0.000	0.000	0.000	0.000	0.000	0.000	0.000	0.000	0.000
TRINITY_DN260719_c0_g1	0.520	0.000	0.000	0.000	0.000	0.000	0.472	0.531	0.522	0.000
TRINITY_DN26071_c0_g1	0.000	0.000	0.436	0.000	0.000	0.000	0.000	0.000	0.000	0.000
TRINITY_DN26071_c0_g2	0.000	0.000	0.000	0.000	0.000	0.000	0.920	0.000	0.000	0.000
TRINITY_DN26071_c1_g1	0.000	0.000	0.000	0.000	0.000	0.000	0.000	0.000	0.401	0.000
TRINITY_DN26071_c2_g1	0.324	0.134	1.502	0.592	0.810	0.326	1.149	0.457	0.572	1.737
TRINITY_DN26071_c3_g1	0.000	0.000	0.000	2.930	3.246	0.000	0.000	0.000	0.000	0.000
TRINITY_DN260720_c0_g1	0.000	0.000	0.000	0.000	0.000	0.000	0.000	0.000	0.000	0.660
TRINITY_DN260721_c0_g1	0.000	0.000	0.000	0.000	0.000	0.000	0.000	0.000	0.000	0.000
TRINITY_DN260723_c0_g1	0.000	0.000	0.000	0.000	0.000	0.000	0.000	0.000	0.000	0.000
TRINITY_DN260723_c0_g2	1.468	3.350	0.000	0.000	0.000	1.080	0.000	0.000	0.000	0.969
TRINITY_DN260723_c1_g1	0.000	0.000	0.000	0.000	0.000	0.000	0.000	0.000	0.000	0.000
TRINITY_DN260723_c2_g2	0.000	0.000	0.000	0.000	0.000	0.000	0.000	0.000	0.000	0.000
TRINITY_DN260723_c2_g3	0.000	0.000	0.000	0.000	0.000	0.000	0.000	0.000	0.000	0.670
TRINITY_DN260724_c0_g1	0.000	0.000	0.000	0.000	0.000	0.000	0.000	0.000	0.000	0.000
TRINITY_DN260725_c0_g1	0.000	0.000	0.000	0.000	0.000	0.000	0.000	0.000	0.364	0.000
TRINITY_DN260726_c0_g1	0.000	0.000	0.000	0.000	0.000	0.000	0.000	0.000	0.000	0.000
TRINITY_DN260728_c0_g1	0.000	0.000	0.000	0.000	0.000	0.000	0.000	0.000	0.000	0.000
TRINITY_DN26072_c0_g1	0.000	1.534	0.000	2.335	0.000	0.000	0.000	0.000	0.000	0.647
TRINITY_DN26072_c2_g1	0.000	0.000	0.000	0.000	0.000	0.000	0.000	0.000	0.000	0.000
TRINITY_DN26072_c3_g1	0.000	0.000	0.000	0.000	0.000	0.000	0.000	0.000	0.514	0.427
TRINITY_DN260730_c1_g1	0.000	1.873	0.000	2.868	0.000	0.000	0.000	0.000	0.965	0.000
TRINITY_DN260731_c0_g1	1.846	0.000	0.000	0.000	0.000	0.000	0.000	0.000	1.843	0.000
TRINITY_DN260731_c1_g1	0.000	0.000	0.000	0.000	0.000	0.000	0.523	0.000	0.000	0.000
TRINITY_DN260733_c0_g1	0.249	0.839	0.334	0.381	0.000	1.087	0.000	0.508	0.500	0.707
TRINITY_DN260734_c0_g1	0.000	0.000	0.000	0.000	0.000	0.000	0.000	0.000	0.000	1.282
TRINITY_DN260735_c0_g1	0.000	0.000	0.000	0.000	0.000	0.000	0.000	0.000	0.000	0.000
TRINITY_DN260736_c0_g1	0.000	0.000	2.296	0.000	0.000	0.000	0.000	0.000	0.000	0.686
TRINITY_DN260738_c0_g2	2.410	0.000	0.000	0.000	0.000	0.000	0.000	0.000	0.000	0.000
TRINITY_DN260739_c0_g1	0.000	0.000	0.000	0.000	0.000	0.000	0.000	0.000	0.000	0.000
TRINITY_DN26073_c0_g1	0.000	0.000	0.000	0.000	0.000	0.000	0.000	0.000	0.000	0.000
TRINITY_DN26073_c1_g1	0.000	0.000	1.949	0.000	0.000	0.000	0.000	0.000	0.000	0.000
TRINITY_DN26073_c3_g1	0.000	0.000	0.000	0.000	0.000	0.000	0.000	0.000	0.000	0.000
TRINITY_DN26073_c4_g1	0.000	0.000	0.000	0.000	0.000	0.000	2.581	0.000	0.000	0.000
TRINITY_DN260740_c0_g1	0.000	0.000	0.000	0.000	0.000	0.000	0.000	0.948	0.000	0.000
TRINITY_DN260740_c1_g1	0.000	0.000	0.000	0.000	0.502	0.439	0.000	0.000	0.217	0.245
TRINITY_DN260740_c2_g1	0.000	0.000	0.000	0.000	0.000	0.000	0.000	0.000	0.280	0.000
TRINITY_DN260741_c0_g1	0.424	0.000	0.000	0.000	0.000	0.000	0.794	0.000	0.631	0.345
TRINITY_DN260742_c0_g2	0.000	0.000	0.000	0.000	0.000	0.000	0.000	0.000	0.000	0.000
TRINITY_DN260743_c0_g1	0.000	0.000	0.690	0.437	0.000	0.000	0.000	0.000	0.430	0.186
TRINITY_DN260743_c1_g2	0.000	0.000	0.000	0.000	0.000	0.000	0.000	0.000	1.038	0.000
TRINITY_DN260743_c2_g1	0.000	0.000	0.000	0.000	0.000	0.000	0.000	0.000	0.000	0.000
TRINITY_DN260743_c3_g1	0.000	0.000	0.000	0.000	0.000	0.000	0.000	0.000	0.000	0.000
TRINITY_DN260743_c4_g1	0.000	0.000	0.000	0.000	0.000	0.000	0.000	0.000	0.000	0.000
TRINITY_DN260743_c5_g1	0.000	0.000	0.000	0.000	0.000	0.000	1.079	0.000	0.000	0.000
TRINITY_DN260743_c6_g1	0.000	0.000	0.000	0.000	0.000	0.000	0.000	0.000	0.540	0.000
TRINITY_DN260743_c7_g1	0.000	0.000	0.000	0.000	0.000	0.000	0.000	0.000	0.000	0.000
TRINITY_DN260743_c8_g1	0.000	0.000	3.652	0.000	0.000	0.000	0.000	0.000	0.000	1.077
TRINITY_DN260743_c9_g1	0.000	0.000	0.000	0.000	0.000	0.000	0.000	0.000	0.000	0.000
TRINITY_DN260744_c0_g1	0.000	0.000	0.000	0.000	0.000	1.155	0.000	0.000	0.000	0.000
TRINITY_DN260744_c1_g1	0.286	0.000	0.000	0.000	0.000	0.000	0.000	1.750	0.000	0.000
TRINITY_DN260746_c0_g1	0.000	0.000	5.425	0.000	0.000	0.000	4.081	0.000	0.000	0.000
TRINITY_DN260746_c1_g1	0.000	0.000	0.000	0.000	0.000	0.000	0.000	0.000	0.000	0.000
TRINITY_DN260747_c0_g1	0.000	0.000	0.000	0.000	0.000	0.000	0.000	0.000	0.000	0.000
TRINITY_DN260748_c0_g1	0.000	0.000	0.000	0.000	0.000	0.000	0.000	0.000	0.000	0.000
TRINITY_DN260749_c0_g1	0.000	0.000	0.000	0.000	0.000	0.000	0.000	0.000	0.125	0.000
TRINITY_DN260751_c0_g1	0.652	0.000	0.883	0.000	0.000	0.000	0.000	0.000	0.000	0.000
TRINITY_DN260753_c0_g1	1.905	1.850	0.000	0.000	0.000	0.000	0.000	0.000	0.000	3.897
TRINITY_DN260758_c0_g1	0.000	0.000	0.000	0.000	0.000	0.000	0.000	0.000	0.000	1.042
TRINITY_DN260759_c0_g1	0.172	0.000	0.000	0.528	0.000	0.250	0.000	0.000	0.174	0.000
TRINITY_DN260759_c0_g2	0.000	0.000	0.000	0.000	0.000	0.000	0.000	0.000	0.000	0.000
TRINITY_DN260759_c1_g1	0.000	0.000	0.000	0.000	0.000	0.000	0.000	0.000	0.000	0.000
TRINITY_DN26075_c0_g1	0.000	0.000	0.000	5.284	0.000	2.194	4.523	0.000	0.723	2.722
TRINITY_DN260765_c0_g1	0.000	0.000	0.000	0.000	2.452	0.000	0.000	0.000	0.000	0.305
TRINITY_DN260765_c1_g1	2.410	0.000	0.000	0.000	0.000	0.000	0.000	0.000	1.203	0.000
TRINITY_DN260766_c1_g1	0.000	0.000	0.000	0.000	0.000	0.000	0.000	0.000	0.000	1.069
TRINITY_DN260769_c0_g1	0.000	0.000	0.000	0.000	0.000	0.000	0.000	0.000	0.000	0.000
TRINITY_DN260769_c2_g1	0.000	4.948	0.000	3.823	0.000	0.000	0.000	0.000	1.308	1.059
TRINITY_DN260769_c3_g1	0.000	2.554	0.000	0.000	0.000	0.000	0.000	0.000	0.000	0.000
TRINITY_DN26076_c0_g2	0.000	0.000	0.000	2.595	0.000	0.000	0.000	0.000	0.638	0.000
TRINITY_DN26076_c1_g2	0.000	0.000	0.000	0.000	0.000	0.000	0.000	0.000	0.000	0.000
TRINITY_DN26076_c4_g2	0.000	0.000	0.000	0.000	0.000	0.000	0.000	0.000	4.368	0.000
TRINITY_DN260771_c0_g1	0.000	2.395	0.000	0.000	0.000	0.000	0.000	0.000	1.257	1.020
TRINITY_DN260771_c0_g2	0.000	0.000	0.000	0.000	0.000	0.000	0.000	0.000	0.000	0.000
TRINITY_DN260771_c0_g3	0.000	0.000	0.000	0.000	0.000	0.000	0.000	0.000	0.000	0.000
TRINITY_DN260772_c1_g1	0.000	0.000	0.000	0.000	0.000	0.000	0.000	0.000	0.000	0.000
TRINITY_DN260773_c0_g1	0.000	0.000	0.000	0.000	0.000	0.000	0.000	0.000	0.000	0.000
TRINITY_DN260776_c0_g1	0.000	0.000	0.000	0.000	0.000	0.000	0.000	0.000	0.000	0.000
TRINITY_DN260777_c0_g1	0.000	0.000	0.000	0.000	0.000	0.000	0.992	0.000	0.000	0.408
TRINITY_DN260778_c0_g1	0.000	0.000	0.000	0.000	0.000	0.000	2.524	0.000	0.000	0.000
TRINITY_DN26077_c0_g1	0.000	0.000	0.000	1.987	0.000	1.978	0.000	0.000	0.000	0.000
TRINITY_DN260782_c0_g1	0.000	0.000	0.000	1.683	0.000	0.000	0.000	0.000	0.000	0.000
TRINITY_DN260782_c1_g1	0.000	0.000	0.000	0.000	0.000	0.000	0.000	0.000	0.000	1.010
TRINITY_DN260784_c0_g1	0.000	2.336	0.000	0.000	0.000	3.540	0.000	0.000	1.225	1.982
TRINITY_DN260785_c0_g1	0.000	0.000	0.000	0.753	0.000	0.000	0.000	0.000	0.000	0.000
TRINITY_DN260786_c0_g1	0.837	0.777	0.000	1.256	0.000	0.000	0.000	0.000	0.412	0.000
TRINITY_DN260787_c0_g1	0.000	0.000	0.000	0.000	0.000	0.000	0.000	0.000	0.145	0.000
TRINITY_DN260788_c0_g1	0.000	0.000	0.000	0.000	0.000	0.000	0.000	0.000	0.000	0.000
TRINITY_DN26078_c1_g1	0.000	0.000	0.000	0.000	0.000	0.000	0.000	0.000	0.175	0.000
TRINITY_DN260790_c0_g1	0.000	0.000	0.000	0.000	0.000	0.000	0.000	0.000	0.000	0.000
TRINITY_DN260791_c0_g1	0.000	0.000	0.000	0.000	0.000	0.000	0.000	0.000	0.000	0.000
TRINITY_DN260792_c0_g1	0.000	0.000	0.000	0.000	0.000	0.000	0.000	0.000	0.000	0.000
TRINITY_DN260793_c0_g1	0.000	0.000	0.000	1.105	0.000	0.000	0.000	0.000	0.361	0.904
TRINITY_DN260793_c1_g1	0.000	0.000	0.000	0.000	0.000	0.000	1.766	0.000	0.000	0.000
TRINITY_DN260793_c3_g1	1.251	0.000	1.694	0.943	2.066	0.000	0.000	1.297	0.308	0.000
TRINITY_DN260793_c4_g1	0.000	0.000	0.000	0.000	0.000	0.000	0.000	0.000	0.000	0.000
TRINITY_DN260794_c0_g1	0.000	0.000	0.000	0.000	0.000	0.000	0.362	0.000	0.000	0.000
TRINITY_DN260794_c1_g1	0.000	0.000	0.000	0.000	0.000	0.915	0.000	0.000	0.000	0.000
TRINITY_DN26079_c0_g1	0.000	0.000	0.000	0.000	0.000	0.000	0.000	0.000	0.000	0.000
TRINITY_DN26079_c0_g3	0.000	0.000	0.000	0.000	0.000	0.000	0.000	0.000	0.000	0.477
TRINITY_DN26079_c1_g1	0.000	0.000	0.000	0.000	0.000	0.000	0.000	0.000	0.000	0.000
TRINITY_DN2607_c0_g1	0.000	0.000	0.000	0.000	0.000	0.000	0.000	0.000	0.000	0.000
TRINITY_DN2607_c0_g2	1.590	1.020	0.385	2.369	0.000	0.671	0.506	0.000	0.295	0.611
TRINITY_DN260803_c0_g1	0.000	0.000	0.000	0.000	0.000	0.000	0.000	4.571	0.000	0.000
TRINITY_DN260804_c0_g1	0.000	0.598	2.075	0.793	0.000	1.501	1.685	0.000	1.305	1.468
TRINITY_DN260805_c0_g1	0.000	0.000	0.000	0.000	0.000	0.000	0.000	0.000	0.000	0.000
TRINITY_DN260805_c1_g1	0.000	0.000	0.000	0.000	0.000	0.000	0.000	0.000	0.000	0.000
TRINITY_DN260806_c0_g1	1.647	0.000	0.000	0.000	0.000	0.000	0.000	0.000	0.405	0.000
TRINITY_DN260806_c0_g2	0.000	0.000	0.000	1.527	0.000	0.000	0.000	0.000	0.000	0.000
TRINITY_DN260806_c1_g1	0.000	0.000	0.000	0.000	0.000	0.000	0.000	0.000	0.880	0.000
TRINITY_DN260807_c0_g1	0.000	0.000	0.000	0.000	0.000	0.000	0.963	0.000	0.000	0.000
TRINITY_DN260808_c0_g1	0.961	0.000	0.000	0.000	0.000	0.000	0.000	0.000	0.000	0.000
TRINITY_DN26080_c0_g1	43.932	70.404	57.967	57.270	53.374	78.834	53.665	73.352	68.607	93.799
TRINITY_DN26080_c1_g1	0.000	0.000	0.000	0.000	0.000	0.000	0.000	0.000	0.000	0.000
TRINITY_DN26080_c1_g2	0.000	2.201	0.000	0.000	0.000	0.000	0.000	0.000	0.000	0.000
TRINITY_DN26080_c1_g3	0.000	2.884	0.000	0.000	0.000	0.000	0.000	0.000	0.000	0.000
TRINITY_DN26080_c1_g6	3.239	0.000	1.900	3.597	1.471	0.858	0.806	2.407	1.978	2.705
TRINITY_DN26080_c2_g1	0.000	0.000	0.000	0.000	0.000	0.000	0.000	0.000	0.489	0.421
TRINITY_DN26080_c8_g1	0.000	0.000	0.253	0.000	0.315	0.000	0.000	0.000	0.000	0.000
TRINITY_DN260811_c0_g1	0.000	0.000	0.000	0.000	0.000	0.000	0.000	0.000	0.000	0.000
TRINITY_DN260812_c0_g1	0.000	0.000	0.000	0.000	0.000	0.000	3.401	0.000	0.555	0.000
TRINITY_DN260812_c1_g1	0.000	0.000	0.000	0.000	0.000	0.000	0.000	0.000	0.805	0.000
TRINITY_DN260815_c0_g1	0.000	0.000	0.000	0.000	0.000	0.000	0.000	0.000	0.000	0.000
TRINITY_DN26081_c0_g1	0.000	0.000	0.000	0.000	0.000	0.000	0.000	0.000	0.000	0.934
TRINITY_DN26081_c0_g2	0.000	0.000	0.561	0.162	0.000	0.229	0.000	0.000	0.053	0.000
TRINITY_DN26081_c0_g3	0.000	0.000	0.000	0.000	0.000	0.000	0.395	0.000	0.000	0.031
TRINITY_DN26081_c2_g1	0.000	0.000	0.000	0.000	0.000	0.000	0.000	0.000	0.000	0.000
TRINITY_DN260820_c0_g1	0.000	0.000	0.000	0.000	0.000	0.000	0.000	0.000	0.000	0.000
TRINITY_DN260821_c0_g1	0.000	0.000	0.000	0.000	0.000	0.000	0.000	0.000	0.000	0.000
TRINITY_DN260821_c1_g1	0.000	0.000	0.000	0.000	0.000	0.000	0.000	0.000	0.000	0.322
TRINITY_DN260824_c0_g1	0.000	0.412	1.264	0.000	0.000	0.000	0.887	0.000	0.000	0.000
TRINITY_DN260825_c0_g1	0.000	0.000	0.000	0.000	0.000	1.308	0.843	0.922	0.000	0.182
TRINITY_DN260826_c0_g2	0.000	0.000	0.000	0.000	0.000	0.000	2.524	0.000	0.000	0.000
TRINITY_DN260826_c1_g1	0.000	0.000	0.000	0.000	0.000	0.000	0.000	0.000	0.000	0.000
TRINITY_DN260827_c0_g1	0.000	0.000	0.000	0.000	0.000	0.000	0.000	0.000	0.000	0.000
TRINITY_DN260828_c0_g1	0.000	0.000	0.000	3.468	1.907	0.000	0.000	0.000	1.418	0.000
TRINITY_DN260829_c0_g1	0.000	0.000	0.000	0.000	0.000	0.000	0.628	0.000	0.000	0.000
TRINITY_DN26082_c0_g1	0.000	1.009	0.000	0.000	0.000	0.000	0.000	0.000	0.000	0.434
TRINITY_DN26082_c0_g2	4.650	1.504	2.119	0.000	2.532	2.278	3.160	0.000	0.767	1.902
TRINITY_DN260831_c0_g1	0.765	0.000	2.073	0.000	0.000	0.000	0.000	0.000	0.000	0.313
TRINITY_DN260833_c0_g1	2.571	0.000	0.000	0.000	0.000	3.705	0.000	0.000	0.000	0.000
TRINITY_DN260836_c0_g1	0.000	0.000	0.000	0.000	0.000	0.000	0.000	0.000	0.000	0.000
TRINITY_DN260837_c0_g1	0.000	0.000	0.563	0.160	0.000	0.000	0.000	1.722	0.623	0.341
TRINITY_DN260839_c0_g1	0.000	3.621	0.000	0.000	0.000	0.000	0.000	1.765	0.000	0.762
TRINITY_DN26083_c0_g1	0.000	0.000	0.000	0.000	0.000	0.000	0.000	0.000	0.000	0.000
TRINITY_DN260840_c2_g1	0.000	0.000	0.000	0.000	0.000	0.000	0.000	0.000	0.272	0.000
TRINITY_DN260842_c0_g1	0.000	0.000	0.000	2.010	0.000	0.000	0.000	0.000	0.000	0.000
TRINITY_DN260843_c0_g1	0.000	0.000	0.000	0.000	0.000	0.000	0.000	0.000	0.000	0.000
TRINITY_DN260848_c0_g1	0.000	0.000	0.000	0.000	0.000	0.000	0.000	0.000	0.000	0.000
TRINITY_DN260848_c2_g1	0.000	0.000	0.000	0.000	0.000	0.000	1.504	0.000	0.000	0.000
TRINITY_DN260849_c0_g1	0.000	0.000	0.000	0.000	0.000	0.000	0.000	0.000	0.000	0.000
TRINITY_DN260849_c0_g2	0.000	0.000	0.000	0.000	0.000	0.000	0.000	0.000	0.000	0.000
TRINITY_DN26084_c0_g1	0.832	0.000	0.924	4.569	0.000	2.116	2.497	0.000	1.445	0.612
TRINITY_DN26084_c3_g1	0.000	0.000	0.000	0.000	0.000	0.000	1.440	0.000	0.000	0.000
TRINITY_DN26084_c5_g1	0.000	0.000	0.000	0.000	0.000	0.000	0.000	0.000	0.000	0.000
TRINITY_DN260852_c0_g1	0.000	0.000	0.000	0.000	0.000	0.000	0.000	0.000	2.513	0.000
TRINITY_DN260853_c0_g1	0.000	0.000	0.000	0.000	0.000	0.000	0.000	0.000	0.000	0.894
TRINITY_DN260854_c0_g1	0.000	0.000	0.000	0.000	0.000	0.000	0.000	0.000	0.000	0.274
TRINITY_DN260855_c0_g1	0.000	0.000	0.000	0.000	0.000	0.000	0.000	0.000	0.000	0.000
TRINITY_DN260856_c0_g1	0.000	0.000	0.000	0.000	1.829	0.000	0.000	2.301	0.000	0.000
TRINITY_DN260856_c0_g2	0.000	0.000	0.000	0.000	0.000	0.000	0.000	0.000	0.075	0.120
TRINITY_DN260856_c1_g1	0.000	0.000	0.000	0.000	0.000	0.000	0.000	0.000	0.000	0.000
TRINITY_DN260856_c1_g2	0.000	0.000	0.000	0.000	0.000	0.000	0.000	0.000	0.000	0.758
TRINITY_DN260857_c0_g1	0.000	0.000	0.000	0.000	0.000	0.000	0.000	0.000	0.000	0.000
TRINITY_DN260858_c0_g1	0.000	0.000	0.000	0.000	0.000	0.000	0.000	0.000	0.000	0.000
TRINITY_DN260859_c0_g1	0.000	0.000	0.000	0.000	0.000	0.000	0.000	0.000	0.000	0.000
TRINITY_DN26085_c0_g1	2.955	3.583	0.000	0.763	5.006	4.321	3.272	0.000	4.847	4.329
TRINITY_DN26085_c2_g1	0.000	0.000	0.000	0.000	0.000	0.490	0.000	0.000	0.000	0.000
TRINITY_DN26085_c8_g1	0.000	0.000	0.000	0.000	0.000	0.000	0.428	0.000	0.000	0.000
TRINITY_DN26085_c8_g2	0.000	0.000	0.000	0.000	0.000	0.000	0.000	0.000	0.000	0.000
TRINITY_DN26085_c8_g3	1.692	4.221	2.273	6.706	2.250	1.974	2.496	0.919	1.784	3.603
TRINITY_DN260860_c0_g1	0.000	0.000	0.000	0.000	0.000	0.000	0.000	0.000	0.000	0.000
TRINITY_DN260861_c0_g1	0.000	0.000	0.000	0.000	0.000	0.000	0.449	0.000	0.235	0.000
TRINITY_DN260861_c0_g2	0.000	0.000	0.000	0.000	0.000	1.048	0.000	1.474	0.000	0.498
TRINITY_DN260861_c0_g3	0.000	0.000	0.000	0.000	0.000	0.000	0.000	0.000	0.000	0.000
TRINITY_DN260861_c0_g4	0.000	0.000	0.000	0.000	0.000	0.000	0.000	0.000	0.000	0.000
TRINITY_DN260862_c0_g1	0.307	0.000	0.760	0.000	0.000	0.000	0.498	0.000	0.461	1.394
TRINITY_DN260864_c0_g1	0.000	0.000	1.833	0.000	1.117	0.000	0.658	1.403	0.998	0.579
TRINITY_DN260865_c0_g1	0.723	0.000	0.000	0.000	0.000	0.000	0.000	0.000	0.000	0.591
TRINITY_DN260865_c2_g1	0.000	0.000	0.000	0.000	0.000	0.000	0.000	0.000	0.000	0.225
TRINITY_DN260866_c1_g1	0.000	0.000	0.000	0.000	0.000	0.000	0.000	0.000	0.778	0.000
TRINITY_DN260867_c2_g1	0.000	0.000	0.000	0.000	0.000	0.000	0.000	0.000	0.000	0.000
TRINITY_DN260869_c0_g1	0.000	1.658	0.000	0.000	0.000	0.000	0.000	0.000	0.000	0.696
TRINITY_DN260869_c1_g1	0.000	0.000	0.000	0.000	0.000	0.000	0.000	0.000	0.000	0.000
TRINITY_DN26086_c0_g1	0.000	0.000	0.000	0.000	0.000	0.000	0.000	0.000	0.000	0.000
TRINITY_DN260873_c0_g1	0.000	0.000	0.000	0.000	0.000	0.000	0.000	0.000	1.255	0.000
TRINITY_DN260875_c0_g1	2.571	0.000	0.000	0.000	4.151	0.000	0.000	0.000	0.000	0.000
TRINITY_DN260875_c1_g1	0.170	0.000	0.000	0.000	0.569	0.248	0.000	0.347	0.086	0.138
TRINITY_DN260876_c0_g1	2.547	0.000	0.000	0.000	0.000	0.000	0.000	0.000	0.000	1.030
TRINITY_DN260878_c0_g1	0.000	0.000	0.000	0.000	0.000	0.000	0.000	0.000	0.000	0.000
TRINITY_DN260879_c0_g1	0.000	0.000	1.571	0.000	0.000	1.704	0.000	0.000	0.567	0.943
TRINITY_DN260881_c1_g1	0.000	0.000	0.000	0.000	4.151	0.000	0.000	0.000	0.000	0.000
TRINITY_DN260882_c1_g1	0.000	0.000	6.696	0.000	0.000	0.000	0.000	0.000	1.225	0.000
TRINITY_DN260886_c0_g1	0.634	0.000	0.000	0.000	0.000	0.000	0.000	0.000	0.000	0.000
TRINITY_DN260886_c0_g2	0.000	0.000	0.000	0.000	0.000	0.000	0.000	0.000	0.000	0.000
TRINITY_DN260888_c1_g1	0.000	1.264	0.000	0.000	0.000	0.000	0.000	0.000	0.000	0.000
TRINITY_DN260889_c0_g1	0.000	0.754	0.000	0.000	0.000	0.000	0.000	0.000	0.034	0.119
TRINITY_DN26088_c0_g1	0.000	0.000	0.000	0.000	2.332	0.000	0.000	0.000	0.000	1.750
TRINITY_DN260891_c1_g1	1.198	0.000	1.642	0.000	0.000	0.000	0.000	0.000	0.000	1.477
TRINITY_DN260892_c0_g1	2.223	0.000	0.000	0.000	0.000	0.000	0.000	0.000	0.000	0.000
TRINITY_DN260894_c0_g1	1.423	0.000	0.000	2.109	0.000	0.000	0.000	0.000	0.703	0.000
TRINITY_DN260895_c0_g1	0.000	0.000	0.000	0.000	0.000	0.000	0.000	0.000	0.000	0.000
TRINITY_DN260896_c0_g1	0.000	0.000	0.000	0.000	0.000	0.000	0.632	0.000	0.000	0.266
TRINITY_DN260897_c1_g1	0.000	2.395	0.000	0.000	0.000	0.000	0.000	0.000	0.000	1.020
TRINITY_DN260898_c0_g1	0.000	0.000	0.000	0.000	0.000	0.000	0.000	0.000	0.000	0.000
TRINITY_DN260899_c0_g1	0.000	2.554	0.000	0.000	0.000	0.000	0.000	0.000	0.000	0.000
TRINITY_DN26089_c0_g1	0.000	0.000	0.000	0.000	0.000	0.000	1.159	0.000	0.000	0.000
TRINITY_DN2608_c0_g1	0.971	0.329	0.000	0.000	0.000	0.000	0.000	0.000	0.264	1.223
TRINITY_DN2608_c1_g2	0.000	0.000	0.000	0.000	0.000	0.000	0.000	0.000	0.000	0.000
TRINITY_DN2608_c1_g3	0.000	0.000	0.000	0.000	0.000	0.000	0.000	0.000	0.000	0.000
TRINITY_DN260900_c0_g1	0.000	0.000	0.000	0.971	0.000	0.000	0.000	0.000	0.000	0.264
TRINITY_DN260901_c0_g1	0.000	0.000	0.000	0.000	0.000	0.000	0.000	0.000	0.000	0.376
TRINITY_DN260902_c0_g1	0.000	0.000	0.000	0.000	0.000	0.000	0.000	0.000	0.000	0.000
TRINITY_DN260903_c1_g1	0.000	0.000	0.000	0.000	0.000	0.000	0.000	0.000	0.000	0.000
TRINITY_DN260903_c2_g1	0.000	0.000	0.000	0.000	0.000	0.000	1.169	0.000	0.298	0.000
TRINITY_DN260904_c0_g1	0.000	0.000	0.000	0.000	0.000	0.000	0.000	0.000	0.000	0.000
TRINITY_DN260904_c1_g2	0.000	0.000	0.000	0.000	0.000	0.623	0.000	0.000	0.212	0.000
TRINITY_DN260905_c0_g1	2.642	0.000	0.000	0.000	0.000	0.000	0.000	0.000	0.000	0.000
TRINITY_DN260908_c0_g1	0.000	0.000	0.000	0.000	0.000	0.000	0.000	0.000	0.000	0.000
TRINITY_DN260908_c1_g1	0.000	0.000	0.000	0.000	0.000	0.000	0.000	0.000	0.000	1.411
TRINITY_DN260909_c0_g1	0.000	0.000	0.000	0.000	0.000	0.000	0.000	0.000	0.000	1.013
TRINITY_DN26090_c0_g1	0.000	0.000	0.000	0.000	0.000	0.000	0.000	0.000	0.482	0.000
TRINITY_DN260910_c0_g1	0.000	0.000	0.000	0.000	0.000	0.000	0.000	0.000	0.000	0.000
TRINITY_DN260915_c0_g1	0.000	0.000	0.000	0.000	0.000	0.000	0.000	0.000	0.000	0.142
TRINITY_DN260915_c0_g2	0.000	0.000	0.000	0.000	0.000	0.000	0.000	0.000	0.000	0.000
TRINITY_DN260916_c0_g1	0.000	0.000	0.000	0.000	0.000	0.000	0.000	0.000	0.000	0.000
TRINITY_DN260916_c2_g1	0.000	0.000	0.000	0.000	0.000	4.225	0.000	0.000	0.708	0.000
TRINITY_DN26091_c0_g1	0.000	0.000	0.000	0.000	0.000	0.000	1.333	0.000	0.649	0.000
TRINITY_DN26091_c0_g3	0.000	0.000	0.000	0.000	0.000	0.000	2.324	0.000	1.136	0.000
TRINITY_DN26091_c1_g1	0.000	0.000	0.000	0.000	0.000	0.000	0.000	0.000	0.000	2.302
TRINITY_DN26091_c1_g2	0.000	0.000	5.505	5.948	0.000	0.000	0.000	0.000	1.003	0.000
TRINITY_DN26091_c5_g1	0.379	0.000	0.510	0.000	0.000	0.000	0.000	0.000	0.189	0.154
TRINITY_DN260920_c0_g1	0.000	1.682	0.000	0.000	0.000	0.000	0.000	0.000	0.000	0.000
TRINITY_DN260921_c0_g1	0.000	0.000	0.000	0.000	0.000	0.000	0.000	0.000	0.000	0.000
TRINITY_DN260922_c0_g1	0.000	0.000	0.000	0.000	0.000	0.000	0.000	0.000	0.497	0.234
TRINITY_DN260923_c0_g1	0.000	0.000	0.000	0.000	0.000	0.000	0.000	0.000	0.000	0.000
TRINITY_DN260924_c0_g1	1.066	1.221	0.477	0.000	0.000	0.000	0.329	0.000	0.000	0.000
TRINITY_DN260925_c0_g1	0.000	0.000	0.000	0.000	0.000	0.000	0.000	0.000	0.000	0.495
TRINITY_DN260925_c1_g1	0.000	0.000	0.000	0.000	0.000	0.000	0.000	0.000	0.000	0.000
TRINITY_DN260925_c2_g1	0.331	0.000	0.000	0.000	0.000	0.000	0.000	0.000	0.000	0.134
TRINITY_DN260926_c0_g1	0.000	0.000	0.000	0.000	0.000	0.000	0.000	0.000	0.000	0.000
TRINITY_DN260927_c0_g1	0.000	0.000	3.257	0.000	0.000	0.000	0.000	0.000	0.000	0.000
TRINITY_DN260927_c0_g2	0.000	0.000	0.000	0.000	0.000	0.000	0.000	4.072	0.000	0.829
TRINITY_DN260928_c0_g1	0.000	0.000	0.000	0.000	0.000	0.000	0.000	0.000	0.000	0.000
TRINITY_DN260929_c0_g1	1.822	0.546	0.000	0.000	0.000	1.784	0.587	0.000	2.694	1.985
TRINITY_DN260929_c0_g2	1.137	0.000	0.000	0.000	0.000	0.000	0.000	0.000	0.000	0.000
TRINITY_DN260929_c1_g1	0.000	0.303	0.000	0.000	0.000	0.000	0.000	0.371	0.644	0.296
TRINITY_DN260929_c2_g1	0.000	0.997	0.000	0.000	0.000	0.000	0.000	0.000	0.517	0.430
TRINITY_DN260929_c3_g1	0.000	0.000	0.000	0.000	0.000	0.000	0.000	0.000	0.000	0.000
TRINITY_DN260929_c4_g1	0.000	0.000	0.000	0.000	0.000	1.051	0.000	0.000	0.000	0.146
TRINITY_DN260929_c5_g1	0.000	0.000	0.000	0.000	7.450	0.000	0.000	0.000	0.000	0.000
TRINITY_DN260929_c7_g1	0.000	0.000	0.000	0.000	0.000	2.221	0.000	0.000	0.000	0.617
TRINITY_DN260929_c8_g1	0.000	0.000	0.000	0.000	0.000	0.000	0.000	0.000	0.000	0.000
TRINITY_DN26092_c0_g1	0.000	0.000	0.000	0.000	2.143	0.000	0.000	0.000	0.000	0.000
TRINITY_DN26092_c0_g2	0.000	0.000	0.000	0.000	0.000	0.000	0.000	0.000	0.000	0.000
TRINITY_DN26092_c0_g3	0.000	0.000	0.000	0.000	0.000	0.000	0.000	0.000	0.532	0.000
TRINITY_DN260930_c0_g1	0.000	0.848	0.000	0.000	0.798	0.000	0.000	0.993	0.000	0.196
TRINITY_DN260930_c0_g2	0.000	0.000	0.000	0.000	0.000	0.000	0.000	0.000	0.116	0.187
TRINITY_DN260931_c0_g2	0.000	0.000	3.540	3.784	0.000	0.000	0.000	0.000	0.000	1.049
TRINITY_DN260931_c0_g3	0.000	0.000	0.000	0.000	0.000	0.000	0.000	3.717	0.000	0.756
TRINITY_DN260932_c0_g1	0.000	0.000	0.000	0.000	0.000	0.000	0.000	0.000	0.669	0.000
TRINITY_DN260932_c1_g1	0.000	1.383	0.000	0.000	0.000	0.000	0.000	0.000	0.000	0.000
TRINITY_DN260933_c0_g1	0.000	0.721	0.000	0.000	0.000	0.000	1.536	2.338	0.471	0.641
TRINITY_DN260933_c1_g1	0.000	0.000	2.413	0.000	0.000	0.000	1.809	0.000	0.000	0.721
TRINITY_DN260936_c0_g1	0.000	0.000	0.000	0.000	0.000	0.000	0.000	0.000	0.000	0.000
TRINITY_DN260939_c0_g1	0.000	0.000	0.000	0.000	0.000	0.000	0.000	0.000	0.000	0.000
TRINITY_DN260939_c1_g1	0.000	0.000	0.000	0.000	0.000	0.000	0.000	0.000	0.000	0.000
TRINITY_DN26093_c0_g2	0.000	0.000	0.000	0.000	0.000	1.273	0.000	0.000	0.422	0.705
TRINITY_DN26093_c0_g3	0.000	0.000	0.000	0.000	0.000	0.000	0.000	0.000	0.000	0.000
TRINITY_DN26093_c0_g4	1.936	0.000	0.000	0.000	0.000	0.000	0.000	0.000	0.000	0.791
TRINITY_DN26093_c0_g5	0.000	0.000	0.000	0.000	0.000	0.000	0.000	0.000	0.000	0.000
TRINITY_DN260940_c0_g1	0.000	0.000	0.000	0.000	0.000	0.000	0.000	2.891	0.000	0.000
TRINITY_DN260941_c0_g1	0.000	0.000	0.000	0.000	0.000	0.000	0.000	0.000	0.000	0.000
TRINITY_DN260942_c1_g1	0.000	0.000	0.000	0.000	0.000	0.000	0.000	0.000	0.000	0.000
TRINITY_DN260943_c0_g1	0.000	0.000	0.000	0.000	0.000	0.000	0.000	0.000	0.000	0.000
TRINITY_DN260949_c0_g1	0.000	0.000	0.000	0.000	0.000	0.000	0.000	0.000	0.000	0.000
TRINITY_DN26094_c0_g1	0.000	0.000	0.000	0.000	0.000	0.000	0.000	0.000	0.000	0.000
TRINITY_DN260952_c0_g1	0.000	0.000	0.000	0.000	0.000	0.000	0.000	0.000	0.000	0.000
TRINITY_DN260954_c0_g1	0.000	0.000	0.000	0.000	0.000	0.000	0.000	0.000	0.000	0.000
TRINITY_DN260956_c0_g1	0.000	1.193	0.000	0.000	0.000	0.000	0.000	0.000	0.000	0.509
TRINITY_DN260956_c2_g1	0.000	0.000	0.000	0.000	0.000	0.000	0.000	0.000	0.000	0.000
TRINITY_DN260957_c0_g1	0.000	0.000	0.000	0.000	0.000	0.000	0.000	0.000	0.000	0.000
TRINITY_DN260958_c0_g1	0.000	0.000	0.000	0.000	0.000	0.000	1.809	0.000	0.000	0.000
TRINITY_DN260958_c1_g1	0.000	0.000	0.000	0.000	0.000	0.000	0.000	0.000	0.000	0.779
TRINITY_DN26095_c0_g1	0.457	2.270	2.212	2.890	0.433	1.109	0.222	0.360	0.715	1.356
TRINITY_DN26095_c0_g2	1.447	0.532	0.000	0.476	0.000	0.000	0.541	0.000	1.092	1.337
TRINITY_DN260960_c0_g1	0.000	0.000	0.000	0.000	0.000	0.000	0.000	0.000	0.000	0.000
TRINITY_DN260962_c0_g1	0.000	0.000	2.567	0.000	0.000	0.000	0.000	0.000	0.000	0.000
TRINITY_DN260963_c0_g1	0.000	0.784	0.000	0.000	0.000	0.000	0.000	0.000	0.000	0.000
TRINITY_DN260963_c1_g1	0.000	0.000	0.000	0.000	0.000	2.605	0.000	0.000	0.000	0.726
TRINITY_DN260964_c0_g1	0.000	0.000	0.000	0.000	0.000	0.000	0.000	0.000	0.000	0.000
TRINITY_DN260964_c2_g1	0.000	0.000	0.000	0.000	0.000	0.000	0.000	0.000	0.000	0.000
TRINITY_DN260964_c2_g2	0.000	0.000	0.000	0.000	0.000	0.000	0.000	0.000	0.000	0.000
TRINITY_DN260965_c0_g1	0.000	0.000	0.000	0.000	0.000	0.000	0.000	0.000	0.000	0.000
TRINITY_DN260966_c0_g2	0.000	0.000	0.000	0.000	0.000	0.000	0.000	0.000	0.000	0.909
TRINITY_DN260967_c0_g1	0.667	2.418	0.000	0.000	0.000	0.000	0.000	0.000	0.000	0.273
TRINITY_DN260967_c1_g1	0.000	0.000	2.867	0.000	0.000	0.000	0.000	0.000	3.139	0.000
TRINITY_DN260967_c2_g1	0.000	0.000	0.000	0.000	0.000	0.000	0.000	0.000	0.374	0.000
TRINITY_DN260969_c0_g1	0.000	0.000	0.000	0.000	0.000	0.858	0.000	0.000	0.000	0.478
TRINITY_DN260969_c0_g2	0.000	0.000	0.000	0.000	0.000	0.000	0.000	0.000	0.000	0.000
TRINITY_DN260969_c1_g1	0.000	0.000	0.000	0.000	0.000	0.000	0.000	0.000	0.000	0.000
TRINITY_DN26096_c0_g1	0.000	0.000	0.000	0.000	0.000	0.000	0.000	0.000	0.000	0.277
TRINITY_DN260970_c0_g1	0.000	0.000	0.000	0.000	0.000	0.000	0.000	0.000	0.000	0.472
TRINITY_DN260972_c0_g1	0.000	0.000	0.000	0.000	0.000	0.000	0.000	0.000	0.000	0.000
TRINITY_DN260972_c0_g2	0.000	0.000	0.000	0.000	0.000	0.000	0.000	0.000	0.000	0.000
TRINITY_DN260973_c0_g1	0.000	0.000	0.000	0.000	0.000	0.000	0.000	0.000	0.000	0.000
TRINITY_DN260974_c0_g1	0.000	0.000	0.000	0.000	0.000	0.000	0.000	0.000	0.000	0.000
TRINITY_DN260974_c1_g1	0.000	0.000	0.000	0.984	0.000	0.000	0.000	0.000	0.000	0.000
TRINITY_DN260976_c0_g1	0.296	0.000	0.727	0.000	0.604	0.000	0.000	0.000	0.000	0.294
TRINITY_DN260977_c0_g1	0.000	0.760	1.115	0.000	2.701	0.000	0.000	0.000	0.000	0.337
TRINITY_DN260978_c0_g1	1.905	0.000	0.000	0.000	0.000	0.000	0.000	0.000	0.000	0.000
TRINITY_DN26097_c0_g1	3.568	0.043	1.977	1.264	1.464	0.854	1.141	1.572	3.001	0.710
TRINITY_DN26097_c0_g2	3.880	5.912	4.847	4.345	4.479	4.066	6.054	2.453	8.969	5.540
TRINITY_DN26097_c1_g1	1.327	0.000	0.000	0.000	0.000	0.000	0.832	0.000	0.000	0.000
TRINITY_DN26097_c3_g1	0.000	0.000	0.000	0.000	0.000	0.000	0.000	0.000	0.000	0.000
TRINITY_DN26097_c5_g1	0.000	0.000	0.000	0.000	0.000	0.000	0.000	0.000	0.000	0.000
TRINITY_DN260982_c0_g1	0.000	0.000	0.000	0.000	0.000	0.000	0.000	0.000	0.000	0.000
TRINITY_DN260983_c0_g1	0.000	0.000	0.000	0.000	0.000	0.000	0.000	0.000	0.000	0.000
TRINITY_DN260984_c0_g1	2.223	0.000	0.000	0.000	0.000	0.000	0.000	0.000	0.000	0.902
TRINITY_DN260987_c0_g1	0.000	0.000	0.000	0.000	0.000	0.000	0.000	0.000	0.000	0.000
TRINITY_DN260988_c0_g1	1.621	0.000	0.000	0.000	0.000	0.000	0.000	0.000	0.000	0.333
TRINITY_DN260989_c0_g1	0.000	0.000	0.000	0.000	0.000	0.000	0.000	0.000	0.000	0.000
TRINITY_DN260989_c0_g2	0.000	0.000	0.000	0.000	0.000	0.000	2.668	0.000	0.000	0.000
TRINITY_DN260989_c2_g1	0.000	0.000	6.280	0.000	0.000	0.000	0.000	0.000	0.000	1.868
TRINITY_DN26098_c0_g1	0.000	0.000	0.000	0.000	3.491	0.000	0.000	0.000	0.832	0.829
TRINITY_DN26098_c1_g1	0.000	1.671	5.234	0.000	0.000	0.000	1.296	0.000	1.261	1.048
TRINITY_DN260990_c0_g1	0.000	0.304	0.000	0.000	0.000	0.000	0.000	0.000	0.000	1.150
TRINITY_DN260992_c0_g1	0.000	0.000	0.000	0.000	0.000	0.000	0.000	0.000	0.000	0.000
TRINITY_DN260993_c0_g1	0.000	0.000	0.000	0.000	0.000	0.000	0.000	0.000	0.000	0.000
TRINITY_DN260994_c0_g1	0.000	0.000	1.505	0.000	0.000	0.000	0.000	0.000	0.000	0.000
TRINITY_DN260995_c0_g1	0.000	0.000	0.000	3.314	0.000	0.000	0.000	5.553	1.093	3.831
TRINITY_DN260995_c0_g2	0.000	0.000	0.000	0.000	0.000	0.000	0.000	0.000	0.993	1.635
TRINITY_DN260996_c0_g1	0.000	0.000	0.000	0.000	0.000	0.000	0.000	1.141	0.000	0.676
TRINITY_DN260996_c1_g1	0.000	0.000	0.000	2.383	0.000	0.000	1.002	0.000	0.000	0.000
TRINITY_DN260998_c0_g1	0.000	0.000	0.000	0.000	0.000	0.000	0.000	0.000	0.000	0.000
TRINITY_DN260999_c0_g1	0.000	0.000	0.000	0.000	0.000	0.000	0.000	0.000	0.000	0.000
TRINITY_DN260999_c1_g1	0.000	0.000	0.000	0.000	0.000	0.000	0.000	0.000	0.000	0.000
TRINITY_DN26099_c0_g1	0.000	0.000	0.000	0.000	0.000	0.000	0.817	0.000	3.659	0.000
TRINITY_DN26099_c0_g2	1.137	0.723	0.000	0.000	0.473	0.828	0.259	0.000	0.000	0.490
TRINITY_DN26099_c1_g1	0.000	1.725	0.000	0.000	0.000	0.000	0.000	0.000	0.586	0.000
TRINITY_DN26099_c2_g1	0.000	0.000	0.000	0.000	0.000	0.000	0.000	0.000	0.000	2.200
TRINITY_DN26099_c3_g1	0.000	0.000	0.000	0.000	0.000	0.000	0.000	0.000	0.000	0.000
TRINITY_DN26099_c6_g1	0.000	0.000	0.000	0.000	1.907	0.000	0.000	0.000	0.573	0.000
TRINITY_DN26099_c7_g1	0.000	0.519	0.000	0.000	0.958	0.850	0.000	1.199	0.286	1.183
TRINITY_DN2609_c0_g1	100.611	106.517	86.302	75.430	85.793	110.461	106.124	87.751	94.892	119.922
TRINITY_DN2609_c1_g1	19.848	19.297	13.910	21.166	18.080	19.960	18.331	11.012	14.467	16.957
TRINITY_DN2609_c2_g2	0.629	0.800	0.760	1.586	0.393	1.410	0.907	0.375	0.319	0.653
TRINITY_DN260_c0_g1	2.531	2.560	8.218	0.000	4.979	4.205	0.000	0.000	0.000	1.013
TRINITY_DN260_c0_g2	0.000	1.464	3.625	6.192	0.000	0.000	4.535	0.000	0.000	0.825
TRINITY_DN261001_c0_g1	1.039	0.000	0.000	0.000	0.000	0.000	0.000	0.000	0.257	0.000
TRINITY_DN261001_c1_g1	0.000	1.474	0.000	2.246	0.000	0.000	0.000	0.000	0.000	0.099
TRINITY_DN261003_c0_g1	0.000	0.000	0.000	0.000	0.000	0.000	0.000	0.000	0.000	0.696
TRINITY_DN261004_c0_g1	0.000	1.658	0.000	0.000	0.000	0.000	1.742	0.000	0.000	0.696
TRINITY_DN261009_c0_g1	0.000	0.000	0.000	0.000	0.000	0.000	0.000	0.000	0.000	0.000
TRINITY_DN26100_c0_g1	4.178	6.040	0.000	6.138	3.405	3.026	10.710	20.219	2.290	0.499
TRINITY_DN26100_c0_g2	0.672	1.218	1.820	0.000	0.000	0.000	0.000	0.000	9.098	5.817
TRINITY_DN26100_c1_g1	0.000	0.000	0.000	0.000	0.000	0.000	0.000	0.000	0.000	0.000
TRINITY_DN26100_c3_g1	0.000	0.868	0.000	0.000	0.000	0.000	0.000	0.000	0.000	0.380
TRINITY_DN26100_c4_g1	0.000	0.000	0.000	0.000	0.000	0.000	0.000	0.000	0.000	0.000
TRINITY_DN26100_c5_g1	0.000	0.000	0.000	0.000	0.000	3.232	0.000	0.000	0.000	0.000
TRINITY_DN261011_c1_g1	0.000	0.000	0.000	0.000	0.000	0.000	0.000	0.000	0.000	0.359
TRINITY_DN261011_c2_g1	0.000	0.000	0.000	0.000	0.000	0.000	2.622	0.000	1.296	0.000
TRINITY_DN261013_c0_g1	0.000	0.000	0.000	0.000	0.000	0.000	0.000	0.000	0.661	0.000
TRINITY_DN261014_c0_g1	0.000	0.000	0.000	0.000	0.000	0.000	0.000	0.000	0.389	0.000
TRINITY_DN261015_c0_g1	0.000	0.000	0.000	0.000	0.000	0.000	0.000	0.000	0.000	0.000
TRINITY_DN261016_c0_g1	0.000	0.000	0.000	0.000	0.000	0.000	0.000	0.000	0.616	0.000
TRINITY_DN261016_c1_g1	0.000	0.000	0.000	0.000	0.000	0.000	0.000	0.000	0.480	1.201
TRINITY_DN261017_c0_g1	0.000	0.000	0.000	0.000	0.000	0.000	0.000	0.000	0.000	0.000
TRINITY_DN261018_c0_g1	0.000	0.000	0.000	0.000	0.000	0.000	0.000	0.000	0.000	0.000
TRINITY_DN261018_c1_g1	0.000	0.000	0.000	0.000	0.000	0.000	0.000	0.000	0.000	0.000
TRINITY_DN261019_c0_g1	0.000	0.000	0.000	0.000	0.000	0.000	0.000	0.000	0.000	0.000
TRINITY_DN26101_c0_g2	0.414	0.000	0.000	0.000	1.324	0.000	0.000	0.000	0.000	0.000
TRINITY_DN261021_c0_g1	4.069	0.000	0.000	0.000	0.000	0.000	0.000	0.000	0.000	0.000
TRINITY_DN261021_c1_g1	0.000	0.000	0.000	0.000	0.000	0.000	0.000	0.000	0.000	0.000
TRINITY_DN261022_c0_g1	0.000	0.000	0.000	2.640	0.000	0.000	0.000	0.000	0.000	0.362
TRINITY_DN261023_c0_g1	1.708	0.000	0.000	0.000	0.000	0.000	0.000	0.000	0.000	0.360
TRINITY_DN261024_c0_g1	0.000	0.000	0.000	0.000	0.000	0.000	0.000	0.000	0.000	0.000
TRINITY_DN261025_c0_g1	0.000	0.000	0.000	0.000	0.000	0.000	0.000	0.000	0.000	0.000
TRINITY_DN261026_c0_g1	0.468	0.411	1.261	0.000	0.000	1.370	0.442	0.965	0.232	0.705
TRINITY_DN261026_c0_g2	0.000	0.000	0.000	0.000	0.000	0.000	2.827	0.000	0.000	0.000
TRINITY_DN261028_c0_g1	0.000	0.000	0.000	0.000	0.000	0.000	0.000	0.000	0.853	1.401
TRINITY_DN26102_c0_g1	12.788	16.700	12.909	11.669	7.961	12.649	13.096	11.516	11.436	23.261
TRINITY_DN26102_c1_g1	5.106	0.791	0.000	1.276	1.401	0.000	1.685	5.295	2.093	2.448
TRINITY_DN261030_c0_g1	4.290	0.000	0.000	3.146	0.000	0.000	0.000	0.000	0.000	5.228
TRINITY_DN261030_c1_g1	0.000	0.000	0.000	0.000	3.557	0.000	0.000	0.000	1.085	0.000
TRINITY_DN261031_c0_g1	0.000	0.000	0.000	0.000	0.000	0.000	0.000	0.000	0.130	0.000
TRINITY_DN261032_c0_g1	0.000	0.000	0.000	0.000	0.000	0.000	0.000	0.000	0.000	0.000
TRINITY_DN261033_c1_g1	0.000	0.000	0.000	0.000	0.000	0.000	0.000	0.000	0.000	0.000
TRINITY_DN261034_c0_g1	0.000	0.000	0.000	0.000	0.000	0.000	0.000	0.000	0.595	0.991
TRINITY_DN261035_c0_g1	0.000	0.000	0.000	0.000	0.000	0.000	0.000	0.000	0.000	0.000
TRINITY_DN261036_c1_g1	0.000	0.000	0.000	0.000	0.000	0.000	0.000	0.000	0.000	0.694
TRINITY_DN261037_c0_g1	0.000	0.000	0.000	0.000	0.000	0.000	0.000	0.000	0.000	0.404
TRINITY_DN261037_c0_g2	0.000	0.000	0.000	0.000	0.000	0.000	0.000	0.000	0.000	0.000
TRINITY_DN261037_c0_g3	0.000	0.000	0.000	0.000	0.000	0.000	0.000	0.000	1.225	0.509
TRINITY_DN261039_c0_g1	2.297	0.000	3.140	0.000	0.000	0.000	0.000	0.000	0.000	0.000
TRINITY_DN26103_c0_g1	0.000	0.000	3.759	0.000	3.778	0.000	2.763	5.990	0.000	0.000
TRINITY_DN261042_c1_g1	0.000	0.000	0.000	0.000	0.000	3.320	0.000	0.000	1.146	0.000
TRINITY_DN261043_c0_g1	1.336	0.000	0.000	0.000	0.000	0.000	0.000	0.000	0.000	0.549
TRINITY_DN261045_c0_g1	0.000	0.000	0.000	0.000	0.000	0.000	0.000	0.000	0.000	0.000
TRINITY_DN261048_c0_g1	0.000	0.000	0.000	0.000	0.000	0.000	0.000	0.000	1.087	0.000
TRINITY_DN26104_c0_g1	1.678	0.000	0.000	2.479	0.000	0.000	1.717	0.000	4.005	1.602
TRINITY_DN26104_c0_g2	0.000	0.000	0.000	0.000	0.000	0.000	0.000	0.000	0.000	0.000
TRINITY_DN26104_c1_g1	0.000	0.000	0.000	0.000	0.000	0.000	0.000	0.000	0.000	0.000
TRINITY_DN26104_c2_g1	0.000	0.000	0.000	0.000	0.000	0.000	0.000	0.000	1.315	1.071
TRINITY_DN261055_c0_g1	1.656	0.000	0.000	0.000	0.000	0.000	0.000	0.000	0.824	1.354
TRINITY_DN261057_c0_g1	0.000	3.144	0.000	2.595	0.000	0.000	0.000	0.000	0.874	2.536
TRINITY_DN261058_c0_g1	0.000	2.066	0.000	0.000	0.000	0.000	0.000	0.000	0.000	0.000
TRINITY_DN261058_c1_g1	0.000	0.000	0.000	0.000	0.000	0.000	0.000	0.000	0.000	0.000
TRINITY_DN26105_c1_g1	0.000	0.513	0.000	1.311	1.221	0.842	0.000	1.255	0.206	1.114
TRINITY_DN261062_c0_g1	0.000	0.000	0.000	0.000	0.000	0.000	0.811	0.000	0.000	0.000
TRINITY_DN261064_c0_g1	0.000	0.000	0.000	0.000	1.972	0.000	0.000	0.000	0.000	0.985
TRINITY_DN261065_c0_g1	0.000	0.000	0.000	0.000	0.000	0.000	0.000	0.000	0.000	0.000
TRINITY_DN261065_c1_g1	1.205	0.000	0.000	0.000	0.000	0.000	0.000	0.000	0.000	0.000
TRINITY_DN261066_c0_g1	0.524	0.929	0.000	0.000	0.000	1.535	0.000	1.082	0.518	0.427
TRINITY_DN261066_c1_g1	1.740	0.000	0.000	0.000	0.000	0.000	0.000	0.000	0.000	2.132
TRINITY_DN261069_c0_g1	0.000	0.000	0.000	0.000	0.000	0.000	0.000	0.000	0.000	0.000
TRINITY_DN26106_c0_g1	0.798	2.498	1.289	1.223	1.331	0.290	0.714	0.000	1.005	0.243
TRINITY_DN26106_c0_g2	0.000	0.763	0.000	0.000	0.768	0.000	0.778	0.658	0.000	0.000
TRINITY_DN26106_c0_g5	0.785	0.000	0.000	0.000	0.000	0.000	0.000	0.000	0.000	0.322
TRINITY_DN26106_c1_g1	0.889	0.000	0.000	0.673	1.472	0.649	0.418	0.000	0.000	0.363
TRINITY_DN261070_c0_g2	0.000	0.000	0.000	0.000	0.000	0.000	0.000	0.000	0.000	0.000
TRINITY_DN261073_c0_g1	0.000	0.000	0.000	0.000	0.000	0.000	0.000	0.000	0.000	0.000
TRINITY_DN261074_c0_g1	0.000	0.000	0.000	0.000	0.000	0.000	0.000	0.000	0.000	0.000
TRINITY_DN261075_c0_g1	0.000	0.000	0.000	0.000	0.000	0.000	0.000	3.478	0.000	0.700
TRINITY_DN261075_c0_g2	0.000	0.000	0.000	0.000	0.000	0.000	0.000	0.000	0.000	0.000
TRINITY_DN261077_c0_g1	0.000	0.000	0.000	0.000	0.000	0.000	0.000	0.000	0.751	0.000
TRINITY_DN261078_c0_g1	0.000	0.000	0.000	0.000	0.000	0.000	0.000	0.000	0.000	0.000
TRINITY_DN261078_c1_g1	0.000	0.000	0.000	0.000	0.000	0.000	0.000	0.000	0.000	0.000
TRINITY_DN261079_c0_g1	0.000	0.000	0.000	0.000	0.000	0.000	0.000	0.000	0.000	0.000
TRINITY_DN26107_c0_g1	0.000	1.635	0.000	0.000	0.000	0.000	0.000	0.000	2.680	1.522
TRINITY_DN26107_c0_g3	5.373	0.000	0.000	0.000	2.932	0.000	0.000	0.000	1.137	0.000
TRINITY_DN26107_c0_g4	0.000	0.000	0.000	0.000	0.000	0.000	0.000	0.000	0.000	0.000
TRINITY_DN26107_c1_g1	1.569	3.621	1.065	0.000	2.588	2.320	0.771	0.000	1.158	3.220
TRINITY_DN26107_c4_g1	0.000	0.000	0.000	0.000	0.000	0.000	0.000	0.000	0.000	0.000
TRINITY_DN26107_c5_g1	0.000	0.000	0.000	0.000	0.000	0.000	2.603	0.000	0.000	0.000
TRINITY_DN261082_c0_g1	0.000	0.000	0.000	0.000	0.000	1.209	0.000	0.000	0.000	0.000
TRINITY_DN261083_c1_g1	1.297	0.000	0.000	0.000	0.000	0.000	1.318	0.000	0.000	0.533
TRINITY_DN261084_c0_g1	0.000	0.000	0.000	0.000	0.000	0.000	0.000	0.000	0.000	0.000
TRINITY_DN261085_c0_g1	2.095	0.000	0.000	0.000	0.000	1.555	0.000	0.000	0.000	0.000
TRINITY_DN261085_c2_g2	0.000	0.000	0.000	2.555	0.000	0.000	0.000	0.000	0.000	0.000
TRINITY_DN261085_c2_g3	0.000	0.000	0.000	0.000	0.000	0.000	0.000	0.000	0.000	0.000
TRINITY_DN261085_c3_g1	0.000	0.000	0.000	0.000	0.000	0.000	0.000	0.000	0.000	0.000
TRINITY_DN261086_c0_g1	0.000	0.000	0.000	0.000	0.000	0.000	0.000	0.000	0.000	1.077
TRINITY_DN261087_c0_g1	0.000	0.000	0.000	0.000	0.000	0.000	0.000	0.000	0.000	0.000
TRINITY_DN261089_c1_g1	0.000	0.000	0.000	0.000	0.000	0.000	0.000	0.000	0.000	0.894
TRINITY_DN26108_c0_g1	0.000	0.000	0.000	0.000	0.000	0.000	0.000	0.000	0.000	0.000
TRINITY_DN261090_c0_g1	0.000	0.000	0.000	0.000	0.000	0.000	0.000	0.000	0.000	0.000
TRINITY_DN261095_c0_g1	0.364	0.000	0.489	0.000	0.000	0.531	0.000	0.000	0.000	0.443
TRINITY_DN261095_c1_g1	0.000	0.000	0.000	0.000	0.000	0.000	0.000	0.000	0.000	0.000
TRINITY_DN261096_c0_g1	0.000	0.000	0.000	0.000	0.000	0.000	1.331	0.000	0.000	0.000
TRINITY_DN261098_c0_g1	0.000	0.000	0.000	0.000	0.000	0.000	0.000	0.000	0.690	0.000
TRINITY_DN261099_c1_g1	0.000	0.000	0.000	0.000	0.000	0.000	0.000	0.000	0.000	0.000
TRINITY_DN26109_c0_g1	4.771	0.000	9.771	0.000	0.000	1.713	6.263	0.000	4.431	2.585
TRINITY_DN26109_c1_g1	5.447	7.930	2.312	4.046	8.944	2.012	2.774	2.792	4.039	4.475
TRINITY_DN26109_c2_g1	0.000	0.000	0.000	0.000	0.000	0.000	0.000	0.000	0.000	0.000
TRINITY_DN2610_c0_g1	0.000	0.000	2.037	0.000	0.000	0.000	0.000	0.000	0.000	0.000
TRINITY_DN2610_c1_g1	0.000	0.000	0.000	2.431	0.887	1.571	0.000	0.000	1.763	1.279
TRINITY_DN2610_c2_g1	0.000	0.000	0.000	0.000	0.000	0.000	0.000	0.000	0.000	0.000
TRINITY_DN2610_c3_g1	0.000	0.000	0.000	0.000	0.000	0.000	0.000	0.000	0.000	0.000
TRINITY_DN2610_c4_g1	0.000	0.000	0.000	0.000	0.000	0.000	0.000	0.000	0.000	0.000
TRINITY_DN2610_c5_g1	0.000	0.000	0.000	0.000	0.000	0.000	0.000	0.000	0.000	0.000
TRINITY_DN261102_c0_g1	0.000	0.000	0.000	0.000	0.000	0.000	0.000	5.444	0.000	0.000
TRINITY_DN261102_c2_g1	0.000	0.000	0.000	0.000	0.000	0.000	0.000	0.000	0.000	0.000
TRINITY_DN261104_c0_g1	0.000	0.000	0.000	0.000	0.000	0.000	0.000	0.000	0.000	0.000
TRINITY_DN26110_c0_g1	0.000	1.192	0.727	0.000	0.523	2.326	0.739	0.643	0.163	1.477
TRINITY_DN261111_c0_g1	0.000	0.000	0.000	0.000	0.000	0.000	2.714	0.000	0.000	0.000
TRINITY_DN261113_c0_g1	0.000	0.000	0.000	1.061	1.165	1.040	0.000	0.000	0.000	0.000
TRINITY_DN261114_c0_g1	0.000	0.000	0.000	0.000	0.000	0.000	0.000	0.000	0.000	0.000
TRINITY_DN261116_c0_g1	0.000	0.000	0.000	0.000	0.000	0.000	0.000	0.000	0.000	0.000
TRINITY_DN261117_c0_g2	0.000	0.000	0.000	0.000	0.000	0.000	0.000	0.000	0.000	0.649
TRINITY_DN261118_c0_g1	0.000	0.000	1.020	0.000	0.000	0.000	0.000	0.000	0.000	0.000
TRINITY_DN261119_c0_g1	0.000	0.000	0.000	0.000	0.000	0.000	0.000	0.000	0.000	0.000
TRINITY_DN26111_c0_g1	5.625	6.921	9.421	13.228	46.247	6.782	13.194	9.319	1.400	3.591
TRINITY_DN26111_c0_g2	10.683	5.294	12.823	4.614	22.355	5.333	11.001	2.876	6.823	11.047
TRINITY_DN261120_c0_g1	0.000	0.000	0.000	0.000	0.000	0.000	0.000	0.000	0.000	1.834
TRINITY_DN261123_c0_g1	2.724	2.554	0.000	0.000	0.000	0.000	5.527	0.000	4.120	4.400
TRINITY_DN261123_c0_g2	0.000	0.000	0.000	1.513	0.000	0.000	1.459	0.000	0.000	0.413
TRINITY_DN261123_c2_g1	0.000	0.000	0.000	0.000	0.000	0.000	0.000	0.000	0.000	0.000
TRINITY_DN261123_c5_g1	0.000	0.000	0.000	0.000	0.000	0.000	0.988	0.000	0.000	0.406
TRINITY_DN261124_c0_g1	0.000	0.000	0.000	0.000	0.000	0.000	0.000	0.000	0.000	0.000
TRINITY_DN261126_c1_g1	0.000	0.000	0.000	0.000	0.000	0.000	0.000	0.000	0.592	0.000
TRINITY_DN261128_c0_g1	0.753	2.240	0.000	0.000	0.000	3.331	0.602	0.000	0.000	0.562
TRINITY_DN26112_c1_g3	0.000	0.000	3.112	0.000	0.000	0.000	0.000	0.000	0.000	0.000
TRINITY_DN26112_c3_g1	1.624	0.000	2.221	4.797	0.000	0.000	0.000	0.000	0.000	0.000
TRINITY_DN26112_c5_g1	2.593	0.000	3.540	3.784	0.000	3.736	0.000	0.000	9.073	2.098
TRINITY_DN26112_c5_g2	0.000	0.000	0.000	0.000	0.000	0.000	0.000	0.000	0.000	0.000
TRINITY_DN26112_c9_g1	0.737	0.317	2.475	0.560	0.000	0.000	0.683	0.755	0.367	1.946
TRINITY_DN261130_c0_g1	0.000	0.000	0.000	0.000	0.000	0.000	0.000	0.000	0.000	0.000
TRINITY_DN261132_c0_g2	0.000	0.000	0.000	0.000	0.000	0.000	0.000	0.000	0.000	0.000
TRINITY_DN261132_c1_g1	0.000	0.000	0.000	0.000	0.589	0.000	0.000	0.000	0.353	0.432
TRINITY_DN261135_c0_g1	0.000	0.566	0.000	0.000	0.000	0.921	0.000	0.000	0.309	1.026
TRINITY_DN261136_c0_g1	0.000	0.000	0.000	0.000	0.000	0.000	0.000	0.000	0.000	0.000
TRINITY_DN261137_c0_g1	0.000	0.000	0.000	0.000	0.000	0.000	0.736	0.000	0.000	0.000
TRINITY_DN261137_c1_g1	0.000	0.000	0.000	0.000	0.000	0.000	0.000	0.000	0.000	0.000
TRINITY_DN261139_c0_g1	0.000	0.000	0.000	0.000	0.000	0.000	0.000	0.000	0.000	0.798
TRINITY_DN26113_c0_g1	0.000	1.759	0.000	0.000	0.000	0.000	0.000	0.000	0.000	0.000
TRINITY_DN261140_c0_g1	0.000	0.000	0.000	0.000	0.000	0.000	0.000	0.000	0.000	0.000
TRINITY_DN261140_c1_g1	1.297	0.000	0.000	0.000	0.000	0.000	0.000	0.000	0.000	0.000
TRINITY_DN261141_c0_g1	0.000	0.000	0.000	0.000	0.000	0.000	0.000	0.000	0.000	0.000
TRINITY_DN261142_c0_g1	0.000	0.000	0.000	0.000	0.000	0.000	0.000	0.000	0.995	0.000
TRINITY_DN261143_c1_g1	0.000	0.000	0.000	0.000	0.000	0.000	0.000	0.000	0.000	0.000
TRINITY_DN261143_c2_g1	0.000	0.000	0.000	0.000	0.000	0.000	0.000	0.000	0.000	0.000
TRINITY_DN261143_c3_g1	0.000	0.000	0.000	0.000	0.000	0.000	0.000	0.000	0.000	0.000
TRINITY_DN261144_c0_g1	0.000	4.403	0.000	0.000	0.000	0.000	0.000	0.000	0.000	0.000
TRINITY_DN261145_c0_g1	0.000	0.000	0.000	0.000	2.672	0.000	0.000	0.000	0.000	0.000
TRINITY_DN261148_c0_g1	0.000	0.000	0.000	0.000	0.000	0.000	0.000	2.035	0.000	0.702
TRINITY_DN26114_c0_g1	2.831	0.833	0.420	0.861	2.528	1.238	1.492	1.648	1.336	2.225
TRINITY_DN26114_c1_g1	1.066	0.000	0.000	4.671	0.000	0.000	1.612	0.000	0.000	0.144
TRINITY_DN26114_c1_g2	0.000	0.000	0.000	0.000	0.000	0.000	0.000	0.241	0.060	0.000
TRINITY_DN26114_c3_g1	0.000	0.000	0.000	0.000	0.000	0.000	0.000	0.000	0.000	0.000
TRINITY_DN261150_c0_g1	0.000	0.000	0.000	0.000	0.000	0.000	0.000	0.000	0.000	0.000
TRINITY_DN261152_c0_g1	0.000	0.000	0.000	0.000	0.000	0.000	0.000	0.000	0.000	2.466
TRINITY_DN261153_c0_g1	0.000	0.000	0.000	0.000	0.000	0.000	0.000	0.000	0.000	0.334
TRINITY_DN261153_c0_g2	0.000	4.056	0.000	1.594	0.000	0.000	0.000	0.000	0.524	0.000
TRINITY_DN261155_c0_g1	0.000	0.000	0.855	0.486	0.000	0.000	0.000	0.000	0.159	0.000
TRINITY_DN261159_c0_g1	0.000	0.000	0.000	0.000	0.000	0.000	0.000	0.000	0.000	0.000
TRINITY_DN26115_c0_g1	1.781	0.000	1.320	0.000	0.000	0.000	0.963	2.006	0.475	0.000
TRINITY_DN26115_c0_g2	0.000	0.000	0.000	1.564	0.000	0.000	0.000	0.000	0.514	0.000
TRINITY_DN261163_c0_g1	3.356	0.000	2.296	0.000	0.000	0.000	0.000	0.000	0.000	0.000
TRINITY_DN261163_c0_g2	0.000	0.000	3.686	0.000	0.000	0.000	0.000	0.000	0.000	0.000
TRINITY_DN261164_c0_g1	0.000	0.000	0.000	0.000	0.000	0.000	0.000	0.000	0.000	0.000
TRINITY_DN261164_c0_g2	0.000	0.000	0.000	0.000	0.000	3.769	0.000	0.000	0.000	1.059
TRINITY_DN261165_c0_g1	0.400	0.000	0.000	0.000	0.000	0.000	0.000	0.000	0.000	0.000
TRINITY_DN261166_c0_g1	2.263	1.082	0.000	0.000	3.715	1.678	0.000	2.338	0.000	0.000
TRINITY_DN261168_c0_g1	0.000	0.000	0.930	1.032	0.000	0.000	0.000	0.000	0.337	0.000
TRINITY_DN261168_c1_g1	0.000	0.000	0.000	0.000	0.000	0.000	0.000	0.000	0.000	0.000
TRINITY_DN26116_c0_g2	1.237	1.008	1.202	0.181	0.357	0.000	2.233	0.511	1.101	0.493
TRINITY_DN26116_c1_g1	0.000	0.000	0.000	0.000	0.000	0.000	0.000	0.000	0.000	0.000
TRINITY_DN26116_c2_g1	0.000	0.000	0.000	0.000	0.000	0.000	0.000	0.000	0.000	0.000
TRINITY_DN26116_c4_g1	1.927	1.161	1.349	0.000	1.061	0.000	0.000	0.000	1.899	1.051
TRINITY_DN26116_c6_g1	0.000	0.000	1.105	0.000	0.000	0.000	0.000	0.000	0.000	0.000
TRINITY_DN26116_c7_g1	0.779	0.000	0.000	0.000	0.000	1.150	1.531	0.000	0.000	0.000
TRINITY_DN26116_c8_g1	0.000	0.531	0.000	0.000	0.000	0.000	0.000	1.225	0.000	0.000
TRINITY_DN26116_c9_g1	0.000	0.481	0.000	0.000	0.000	0.000	0.517	0.000	0.000	0.000
TRINITY_DN261170_c0_g1	0.000	0.000	0.000	0.817	0.000	0.000	0.000	0.000	0.000	0.000
TRINITY_DN261170_c0_g2	0.000	0.000	0.000	0.000	0.000	0.000	0.000	0.000	0.000	0.000
TRINITY_DN261170_c0_g3	0.000	0.000	0.000	0.000	0.000	0.000	0.000	0.000	0.000	0.000
TRINITY_DN261171_c0_g1	0.000	0.000	0.000	0.000	0.000	0.000	0.000	0.000	0.000	0.000
TRINITY_DN261175_c0_g1	0.872	1.234	0.000	0.000	0.484	0.000	0.000	0.594	0.000	1.298
TRINITY_DN261175_c1_g1	0.000	0.000	0.000	0.435	0.000	0.000	0.259	0.000	0.428	0.000
TRINITY_DN261177_c0_g1	6.789	4.332	6.167	0.000	3.678	0.000	0.000	0.000	1.124	0.000
TRINITY_DN261177_c0_g2	0.000	0.000	0.000	0.000	0.000	0.000	0.000	0.000	0.000	0.000
TRINITY_DN261179_c0_g1	1.753	0.000	0.000	0.000	0.000	0.000	0.000	0.000	0.000	0.000
TRINITY_DN26117_c0_g1	0.375	0.938	0.407	7.465	0.000	0.441	0.325	0.000	0.757	0.887
TRINITY_DN26117_c0_g2	0.000	0.000	0.000	0.000	0.000	0.000	1.592	0.000	0.000	0.638
TRINITY_DN26117_c0_g3	0.000	0.000	0.000	0.000	0.000	0.000	0.000	0.000	0.000	1.415
TRINITY_DN26117_c0_g4	0.000	0.000	0.000	0.000	0.000	0.000	0.000	0.000	0.000	0.000
TRINITY_DN26117_c1_g1	0.000	0.000	0.000	2.320	5.129	0.000	0.000	0.000	0.778	0.000
TRINITY_DN26117_c2_g1	0.000	0.000	0.000	0.000	0.000	0.000	0.000	0.000	0.000	0.000
TRINITY_DN26117_c3_g1	0.000	0.000	0.000	0.000	0.000	0.000	0.000	0.000	0.000	0.247
TRINITY_DN26117_c5_g1	0.000	0.000	0.000	0.000	0.000	0.000	0.000	0.000	0.492	0.000
TRINITY_DN261181_c0_g1	0.000	0.000	0.000	0.000	0.000	0.000	0.000	0.000	0.000	0.000
TRINITY_DN261182_c1_g1	0.000	0.000	0.000	0.000	0.000	0.000	0.000	0.000	0.000	0.843
TRINITY_DN261182_c2_g1	0.000	0.000	0.000	0.000	0.000	0.000	0.000	0.000	0.000	0.000
TRINITY_DN261183_c0_g1	0.000	0.000	0.000	0.000	0.000	0.000	0.000	0.000	0.000	0.000
TRINITY_DN261185_c1_g1	0.000	0.000	0.000	0.000	0.000	0.000	0.000	0.000	0.000	0.000
TRINITY_DN261186_c0_g1	0.000	0.000	0.000	0.000	0.000	0.000	0.000	0.000	0.000	0.000
TRINITY_DN261186_c1_g1	0.603	0.000	1.635	0.000	0.000	0.886	0.583	0.000	0.000	0.000
TRINITY_DN26118_c0_g1	0.000	0.000	0.907	1.007	0.000	0.000	0.593	0.000	0.000	0.000
TRINITY_DN26118_c0_g2	0.000	0.497	0.000	0.000	0.000	0.000	0.000	2.303	0.000	1.373
TRINITY_DN26118_c1_g1	0.000	0.000	0.000	0.000	0.000	0.000	0.000	0.000	0.000	0.000
TRINITY_DN26118_c2_g1	0.000	1.623	1.478	0.000	0.905	0.000	1.570	0.000	1.351	0.255
TRINITY_DN26118_c5_g1	0.000	1.049	0.000	0.000	0.000	0.000	0.000	0.000	0.000	0.000
TRINITY_DN261190_c0_g2	0.000	0.000	0.000	0.000	0.000	0.000	0.000	0.000	0.000	0.000
TRINITY_DN261191_c0_g1	0.000	0.000	0.000	0.000	0.916	0.000	0.000	0.000	0.000	0.452
TRINITY_DN261192_c0_g1	0.000	0.000	0.000	0.000	0.000	3.320	0.000	0.000	0.000	0.000
TRINITY_DN261193_c0_g1	0.000	0.519	0.000	0.000	0.494	0.000	0.271	0.000	0.297	0.611
TRINITY_DN261193_c1_g1	0.000	0.000	0.000	0.000	0.000	0.000	0.000	0.000	0.712	0.000
TRINITY_DN261195_c0_g1	0.000	0.000	0.000	0.000	0.000	0.000	0.000	0.000	0.000	0.501
TRINITY_DN261197_c0_g1	0.000	0.000	0.000	0.000	0.000	0.000	0.000	0.000	0.000	0.925
TRINITY_DN261199_c0_g1	0.000	0.000	0.000	0.000	0.000	0.000	0.000	0.000	0.000	0.000
TRINITY_DN26119_c0_g1	0.000	0.557	0.743	0.000	0.000	0.000	0.000	0.000	0.272	0.000
TRINITY_DN26119_c0_g2	0.000	0.000	0.000	0.000	0.000	0.000	0.000	0.000	0.000	0.000
TRINITY_DN2611_c0_g1	2.241	0.000	0.000	3.678	0.000	0.000	0.000	0.000	0.000	0.000
TRINITY_DN2611_c0_g2	0.000	0.000	0.000	0.000	0.000	0.000	0.000	0.000	0.000	0.000
TRINITY_DN261201_c0_g1	0.000	0.000	0.000	0.000	0.000	0.000	0.000	0.000	0.000	0.000
TRINITY_DN261202_c0_g1	0.000	0.000	0.000	0.000	0.000	0.000	0.000	0.000	0.000	1.111
TRINITY_DN261203_c0_g1	0.000	0.000	0.000	0.000	0.000	2.027	0.000	0.000	0.000	0.970
TRINITY_DN261204_c0_g1	0.000	0.000	0.000	0.000	0.000	0.000	0.000	0.000	0.000	0.000
TRINITY_DN261206_c0_g1	0.000	0.000	0.000	0.000	0.000	0.000	0.000	0.000	0.000	0.000
TRINITY_DN261209_c0_g1	0.000	0.000	0.000	0.000	0.000	0.000	0.000	0.000	0.000	0.000
TRINITY_DN26120_c0_g1	5.381	6.202	0.000	0.937	4.582	4.286	1.959	1.480	2.309	4.689
TRINITY_DN26120_c0_g2	0.000	0.000	0.000	0.000	0.000	0.000	0.000	0.000	0.000	0.000
TRINITY_DN26120_c1_g1	0.000	0.000	0.000	0.000	0.000	0.000	0.000	0.000	0.000	0.000
TRINITY_DN26120_c21_g1	0.000	0.000	0.000	0.000	0.000	0.000	0.000	0.000	0.000	0.197
TRINITY_DN26120_c22_g1	0.000	0.000	0.000	0.000	0.000	0.000	0.000	0.000	0.000	0.871
TRINITY_DN26120_c23_g1	0.000	0.000	0.796	0.000	1.946	0.000	0.000	0.000	0.000	0.026
TRINITY_DN26120_c2_g1	1.985	0.000	0.000	0.000	0.000	0.000	0.000	0.000	0.000	0.000
TRINITY_DN26120_c3_g1	0.000	3.385	0.000	0.000	0.000	0.000	0.000	0.000	0.000	0.000
TRINITY_DN26120_c4_g1	0.000	0.000	0.000	5.231	0.000	0.000	0.000	0.000	0.880	0.000
TRINITY_DN261210_c0_g1	0.000	0.000	0.000	0.000	0.000	0.000	0.000	0.000	0.000	0.000
TRINITY_DN261211_c0_g1	0.000	0.000	0.000	0.000	0.000	0.000	0.000	0.000	0.000	0.000
TRINITY_DN261211_c0_g2	0.000	0.000	0.000	0.000	0.000	0.000	0.000	1.694	0.000	0.000
TRINITY_DN261211_c0_g3	1.017	0.000	0.000	0.000	0.000	0.000	0.000	0.000	0.000	0.000
TRINITY_DN261211_c0_g4	0.000	0.000	0.000	0.000	0.000	0.000	0.000	0.000	0.000	0.000
TRINITY_DN261211_c2_g1	0.000	0.000	0.000	0.000	0.000	2.139	0.000	0.000	0.759	0.000
TRINITY_DN261212_c0_g1	0.000	0.000	0.000	0.000	0.000	0.000	0.861	0.000	0.000	0.000
TRINITY_DN261212_c0_g2	0.000	0.000	0.000	0.000	0.000	0.000	0.000	0.000	0.000	0.000
TRINITY_DN261213_c0_g1	0.000	0.000	0.000	0.000	0.000	0.000	0.000	0.000	0.000	0.000
TRINITY_DN261214_c0_g1	0.000	0.000	0.000	0.000	0.000	0.000	0.000	0.000	1.636	0.000
TRINITY_DN261214_c10_g1	0.000	0.000	0.000	0.000	0.000	0.000	0.000	0.000	0.000	0.000
TRINITY_DN261214_c1_g1	0.609	0.000	0.000	0.000	0.000	0.000	0.000	0.000	0.000	0.000
TRINITY_DN261214_c1_g2	1.362	0.000	0.000	0.000	0.000	0.000	0.000	0.000	0.000	0.000
TRINITY_DN261214_c3_g1	1.423	0.000	0.000	0.000	0.000	0.000	0.000	2.909	0.703	0.583
TRINITY_DN261214_c3_g4	0.000	0.000	0.000	0.000	0.000	0.000	0.000	0.000	0.000	0.343
TRINITY_DN261214_c4_g2	2.203	0.000	0.000	0.000	3.587	0.000	0.000	0.000	0.000	0.000
TRINITY_DN261214_c5_g1	0.000	0.000	0.000	0.000	0.000	0.000	0.000	0.000	0.425	0.000
TRINITY_DN261214_c8_g1	0.000	0.000	0.000	0.000	0.000	0.000	0.000	0.000	0.000	0.000
TRINITY_DN261215_c0_g1	0.000	0.000	0.000	0.000	2.808	0.000	0.000	0.000	0.000	0.000
TRINITY_DN261216_c0_g1	0.000	1.428	0.000	0.000	0.000	0.000	0.000	0.000	0.000	0.636
TRINITY_DN261218_c1_g1	0.000	2.355	0.000	0.000	0.000	7.145	0.000	0.000	1.236	0.000
TRINITY_DN26121_c0_g1	3.446	1.702	3.890	2.723	0.000	0.992	6.136	0.000	1.591	1.335
TRINITY_DN26121_c0_g2	0.000	0.472	0.824	1.219	0.000	0.000	0.000	1.830	0.000	0.970
TRINITY_DN26121_c1_g1	0.000	0.644	0.000	0.000	0.000	1.040	0.585	0.000	0.000	1.346
TRINITY_DN261220_c2_g1	0.000	0.000	0.000	0.000	0.000	0.000	0.000	0.000	0.000	0.000
TRINITY_DN261222_c0_g1	0.000	0.000	0.000	0.634	0.000	0.000	0.000	0.000	0.207	0.340
TRINITY_DN261222_c3_g1	0.000	0.000	2.972	0.000	0.000	0.000	0.000	0.000	0.000	0.000
TRINITY_DN261222_c4_g1	0.801	0.000	0.000	0.000	1.320	0.000	0.000	0.000	0.393	0.986
TRINITY_DN261223_c0_g1	0.000	0.483	0.000	0.000	0.000	0.795	0.000	0.000	0.000	0.000
TRINITY_DN261224_c0_g1	0.000	0.000	0.000	0.000	0.000	0.000	0.000	0.000	0.233	0.687
TRINITY_DN261224_c1_g1	0.000	0.000	0.000	0.000	0.000	0.000	0.000	0.000	0.000	0.000
TRINITY_DN261224_c1_g2	0.000	0.000	0.667	0.000	0.000	0.000	0.000	0.000	0.000	0.000
TRINITY_DN261224_c4_g1	0.000	0.000	0.000	0.000	0.000	0.000	0.000	0.000	0.000	0.000
TRINITY_DN261226_c0_g1	0.707	0.000	0.000	0.000	1.165	0.000	0.000	0.000	1.046	0.150
TRINITY_DN261226_c0_g2	0.000	0.000	0.000	0.000	0.000	0.000	0.854	0.000	0.000	0.000
TRINITY_DN261226_c0_g3	0.000	0.000	0.000	0.000	0.000	0.000	0.000	0.000	0.000	0.000
TRINITY_DN261229_c0_g1	0.000	0.000	0.000	0.000	0.000	0.000	0.000	0.000	0.000	0.000
TRINITY_DN261229_c2_g1	0.000	0.000	0.000	0.000	0.000	0.000	0.000	4.932	0.000	0.000
TRINITY_DN261229_c4_g1	0.000	0.000	0.000	0.875	0.958	0.850	0.000	0.000	1.714	0.946
TRINITY_DN261229_c5_g1	0.000	0.000	0.000	0.000	0.000	3.916	0.000	0.000	0.000	0.000
TRINITY_DN26122_c0_g1	0.000	1.193	1.698	1.847	0.000	0.000	0.000	2.552	1.225	2.547
TRINITY_DN261230_c0_g1	0.000	0.000	0.000	0.000	0.000	0.000	0.000	0.000	0.000	0.000
TRINITY_DN261232_c0_g2	0.000	0.000	0.000	0.000	0.000	0.000	0.000	0.000	2.098	0.000
TRINITY_DN261232_c0_g4	0.000	0.000	0.000	0.000	0.000	0.000	0.000	0.000	0.000	0.383
TRINITY_DN261232_c5_g1	0.000	0.000	2.996	0.000	0.000	0.000	2.249	0.000	0.000	0.894
TRINITY_DN261233_c0_g1	0.000	0.000	0.000	0.000	0.000	0.000	0.000	0.000	0.000	0.000
TRINITY_DN261233_c0_g2	0.000	0.000	0.000	0.000	0.000	0.000	0.000	0.000	0.000	0.000
TRINITY_DN261234_c0_g1	4.713	9.154	6.446	0.000	2.564	2.308	5.419	3.182	3.114	5.136
TRINITY_DN261234_c2_g1	0.000	0.000	0.000	0.000	0.000	0.000	0.000	0.000	0.000	0.000
TRINITY_DN261235_c0_g1	0.000	0.000	0.000	0.000	0.000	0.000	0.000	0.000	0.000	0.000
TRINITY_DN261235_c0_g2	0.000	0.000	0.000	0.000	0.000	0.000	0.000	0.000	0.000	0.000
TRINITY_DN261236_c0_g1	0.000	0.000	0.000	0.000	0.000	0.000	0.000	0.000	0.223	0.000
TRINITY_DN261236_c0_g2	0.000	0.000	0.000	0.000	0.000	0.000	0.000	0.000	0.168	0.273
TRINITY_DN261236_c1_g1	0.000	0.000	0.000	0.000	0.000	0.000	0.000	0.000	0.894	0.000
TRINITY_DN261236_c1_g2	0.000	1.745	0.000	1.391	0.000	0.000	0.000	0.000	0.456	1.144
TRINITY_DN261236_c2_g1	0.902	0.789	0.607	0.000	0.747	1.318	0.000	0.000	0.223	0.367
TRINITY_DN261236_c3_g1	0.000	0.000	0.000	0.000	0.000	0.000	0.000	0.000	0.000	0.000
TRINITY_DN261236_c3_g3	0.000	0.000	0.000	0.000	0.000	0.000	0.000	0.000	0.000	0.000
TRINITY_DN261237_c0_g2	0.000	0.000	0.000	0.000	0.000	0.000	0.000	0.000	0.000	0.490
TRINITY_DN261237_c0_g3	0.353	0.000	0.000	0.000	0.000	0.000	0.326	0.000	0.176	0.574
TRINITY_DN261238_c0_g1	0.000	0.375	0.000	0.000	0.000	0.000	0.000	0.000	0.000	0.000
TRINITY_DN261238_c0_g2	0.000	0.000	0.000	0.000	1.437	0.000	0.000	0.000	0.429	0.552
TRINITY_DN26123_c0_g1	2.279	0.000	0.715	0.000	0.964	0.777	0.000	0.000	0.786	0.864
TRINITY_DN261240_c0_g1	0.000	0.997	0.000	0.000	0.000	0.000	0.000	0.000	0.000	0.859
TRINITY_DN261240_c2_g1	0.000	6.499	0.000	0.000	0.000	0.000	0.000	0.000	0.000	0.000
TRINITY_DN261241_c0_g1	0.000	0.000	0.000	0.000	0.000	0.000	0.000	0.000	0.000	0.000
TRINITY_DN261242_c0_g1	0.000	0.000	0.000	0.000	0.000	0.000	0.000	0.000	0.000	0.000
TRINITY_DN261242_c2_g1	0.000	0.000	0.000	0.000	0.000	0.000	0.000	0.000	0.000	0.000
TRINITY_DN261243_c0_g1	0.000	0.000	0.000	0.000	0.000	0.000	0.000	0.000	0.000	0.000
TRINITY_DN261244_c0_g1	0.000	0.241	1.041	0.000	0.471	0.283	0.000	0.000	0.392	1.578
TRINITY_DN261245_c0_g1	0.000	0.000	0.000	0.000	0.000	0.000	0.000	0.000	0.000	0.000
TRINITY_DN261245_c1_g1	1.063	0.000	0.000	0.000	0.000	0.000	1.040	0.000	0.525	1.084
TRINITY_DN261245_c2_g1	0.000	0.000	0.000	0.000	0.000	0.000	0.000	0.000	0.000	0.000
TRINITY_DN261245_c3_g1	0.000	0.000	0.000	0.000	0.000	0.000	0.000	0.000	0.000	0.000
TRINITY_DN261246_c0_g1	0.000	0.000	2.918	0.000	0.000	0.000	0.000	0.000	0.000	0.000
TRINITY_DN261247_c0_g1	0.000	3.961	0.000	0.000	0.000	0.000	0.000	0.000	1.020	0.000
TRINITY_DN261249_c0_g1	0.000	1.629	0.000	0.000	0.000	0.000	0.000	0.409	0.000	0.000
TRINITY_DN26124_c0_g2	728.410	680.472	632.799	727.547	564.665	630.907	656.159	820.530	952.151	657.257
TRINITY_DN261250_c0_g1	1.085	1.036	0.000	0.000	0.000	0.000	0.000	2.247	0.000	0.742
TRINITY_DN261250_c1_g1	0.000	0.000	0.000	0.000	0.000	0.000	0.000	0.000	0.000	0.533
TRINITY_DN261250_c2_g1	0.000	0.000	0.000	0.000	4.005	0.000	0.000	0.000	0.000	2.000
TRINITY_DN261250_c3_g1	0.000	0.000	0.000	0.000	0.000	0.000	0.000	0.000	0.000	0.368
TRINITY_DN261251_c0_g1	0.000	0.000	2.753	0.000	0.000	2.935	0.000	0.000	0.000	0.880
TRINITY_DN261253_c0_g1	0.000	0.000	0.000	0.000	0.000	0.000	0.000	0.000	2.616	0.000
TRINITY_DN261256_c1_g1	0.000	0.000	0.000	0.000	0.000	0.000	0.000	0.000	2.075	0.000
TRINITY_DN261258_c0_g1	0.000	0.000	0.000	0.000	2.071	0.000	0.000	0.000	0.000	0.000
TRINITY_DN261259_c0_g1	0.000	0.000	0.000	0.000	0.000	0.000	0.000	0.000	0.000	0.872
TRINITY_DN26125_c0_g1	0.710	0.000	0.041	0.000	0.496	0.467	0.692	0.000	0.000	0.000
TRINITY_DN26125_c0_g2	0.910	1.414	0.683	0.871	0.853	1.106	1.270	1.996	1.509	3.834
TRINITY_DN26125_c1_g1	0.000	0.000	0.000	0.000	0.000	0.000	0.000	0.000	0.000	0.000
TRINITY_DN26125_c1_g2	0.000	1.504	0.000	0.000	2.532	0.000	3.160	0.000	0.000	0.634
TRINITY_DN261260_c0_g1	0.000	0.624	0.487	0.000	0.000	0.872	0.000	0.000	0.918	0.294
TRINITY_DN261260_c1_g1	0.000	0.000	0.000	0.000	0.000	0.000	0.000	0.000	0.000	0.000
TRINITY_DN261260_c2_g1	0.340	0.000	0.000	0.000	0.000	0.000	0.000	0.000	0.000	0.000
TRINITY_DN261260_c2_g2	0.000	0.000	0.000	0.000	0.000	0.000	0.000	0.000	0.000	2.132
TRINITY_DN261260_c5_g1	2.794	0.000	0.000	0.000	1.532	1.384	0.000	0.000	2.579	0.000
TRINITY_DN261260_c6_g1	0.000	0.000	0.000	0.000	0.000	0.000	0.000	0.000	0.000	0.819
TRINITY_DN261260_c7_g1	0.000	0.000	5.890	0.000	0.000	0.000	0.000	0.000	0.000	0.000
TRINITY_DN261261_c0_g1	0.000	0.986	0.000	0.000	0.000	0.000	0.000	0.000	0.000	0.000
TRINITY_DN261262_c0_g1	0.779	0.000	1.168	0.000	0.000	0.000	0.000	0.000	0.000	0.000
TRINITY_DN261265_c0_g1	0.000	0.000	0.000	0.000	0.000	0.000	0.000	0.000	0.000	0.000
TRINITY_DN261265_c0_g2	0.000	0.000	0.000	0.000	0.000	0.000	0.000	0.000	0.000	0.000
TRINITY_DN261265_c0_g3	0.000	0.000	0.000	0.000	0.000	0.000	0.000	0.000	0.000	0.000
TRINITY_DN261265_c1_g1	0.000	0.000	0.000	0.000	0.000	0.000	0.000	0.000	0.000	0.000
TRINITY_DN261266_c0_g1	0.000	0.000	0.000	0.000	0.000	0.000	0.000	0.000	0.000	0.000
TRINITY_DN261266_c0_g2	0.000	0.000	0.000	0.000	0.000	0.000	0.000	0.000	0.540	0.000
TRINITY_DN261266_c1_g1	0.000	0.000	0.000	0.000	0.000	0.000	0.000	0.000	0.000	0.000
TRINITY_DN261266_c2_g1	0.000	0.000	0.000	0.000	0.000	0.000	0.000	0.000	0.000	0.000
TRINITY_DN261266_c9_g1	0.000	0.737	5.414	0.000	0.000	0.000	0.000	0.000	0.392	0.000
TRINITY_DN261267_c0_g1	0.000	0.000	1.706	0.000	0.000	0.000	0.000	0.000	0.000	0.257
TRINITY_DN261268_c0_g1	0.000	0.000	0.000	0.000	0.000	0.000	0.000	0.000	0.000	0.000
TRINITY_DN26126_c0_g1	1.720	0.912	2.609	0.000	2.946	1.821	2.339	1.162	0.753	3.075
TRINITY_DN26126_c0_g2	1.345	1.306	0.000	1.999	0.000	0.000	0.000	0.000	1.330	1.105
TRINITY_DN261270_c1_g1	0.000	0.000	0.000	0.000	0.000	0.000	0.000	0.000	0.000	0.000
TRINITY_DN261273_c0_g1	0.000	1.169	0.000	0.974	0.000	0.950	0.000	0.000	0.000	0.000
TRINITY_DN261273_c1_g1	0.000	0.000	0.000	0.000	0.000	0.000	0.000	0.000	0.000	2.290
TRINITY_DN261273_c2_g1	0.000	0.000	0.000	0.000	0.000	0.000	0.000	0.000	0.000	0.000
TRINITY_DN261273_c3_g1	0.000	0.000	0.000	0.000	0.000	0.000	0.000	0.000	0.000	0.000
TRINITY_DN261275_c0_g1	0.000	0.228	0.000	0.000	0.000	0.000	0.000	0.000	0.000	0.110
TRINITY_DN261275_c2_g1	0.000	1.972	1.418	1.556	0.000	0.000	0.000	0.000	0.000	0.000
TRINITY_DN261276_c0_g1	0.000	0.000	0.000	0.000	0.000	0.000	0.000	0.000	0.000	0.000
TRINITY_DN261276_c0_g2	0.000	0.000	0.000	0.000	0.000	0.000	0.000	0.000	0.000	0.829
TRINITY_DN261276_c1_g1	0.000	0.000	0.000	0.000	1.061	0.000	0.000	0.000	0.000	0.263
TRINITY_DN261277_c0_g1	0.000	0.000	0.000	0.000	0.000	0.000	0.000	0.000	0.000	0.000
TRINITY_DN261278_c0_g1	0.375	1.406	0.251	0.000	0.313	0.651	1.506	1.526	0.378	2.103
TRINITY_DN261278_c0_g2	0.061	0.000	0.000	0.000	0.000	0.000	0.000	0.000	0.000	0.000
TRINITY_DN261278_c1_g1	0.000	0.000	0.000	0.000	0.000	0.000	0.000	0.000	0.000	0.000
TRINITY_DN261278_c1_g2	0.362	0.151	0.000	0.000	0.000	0.000	0.168	0.767	0.138	0.081
TRINITY_DN261278_c1_g3	0.000	0.000	0.000	0.000	0.000	0.000	0.000	0.000	0.000	0.000
TRINITY_DN261278_c3_g1	0.000	0.639	0.000	1.054	0.000	2.697	0.000	0.000	0.000	0.459
TRINITY_DN261278_c4_g1	0.000	0.000	0.000	0.000	0.000	0.000	0.000	0.000	0.000	0.000
TRINITY_DN261278_c5_g1	0.000	0.000	0.624	0.000	0.000	0.000	0.875	0.955	0.000	1.132
TRINITY_DN261278_c7_g1	0.000	0.519	0.000	0.000	0.000	0.000	0.687	0.000	0.000	0.240
TRINITY_DN261279_c0_g1	1.173	0.000	0.000	0.000	0.000	0.000	0.000	0.000	1.158	0.000
TRINITY_DN261279_c1_g1	5.299	1.718	4.825	0.000	6.864	3.048	0.000	0.000	4.399	0.857
TRINITY_DN26127_c0_g1	0.000	0.492	0.000	0.000	0.000	0.000	0.528	0.000	0.272	0.225
TRINITY_DN26127_c2_g1	1.654	2.186	0.000	1.889	0.000	1.238	0.794	0.000	0.618	1.018
TRINITY_DN26127_c2_g3	0.000	0.000	0.000	0.000	0.000	0.000	0.000	0.000	0.000	0.000
TRINITY_DN261280_c0_g1	0.261	0.662	0.000	0.799	0.000	0.000	0.237	0.000	0.000	0.312
TRINITY_DN261283_c0_g1	1.252	0.000	0.000	0.000	0.000	0.000	0.000	0.000	0.000	0.000
TRINITY_DN261283_c1_g1	0.000	0.000	0.000	0.000	0.000	0.000	0.000	0.000	0.000	0.000
TRINITY_DN261283_c2_g1	0.000	0.000	0.000	0.000	0.000	0.000	0.000	0.000	0.000	0.000
TRINITY_DN261284_c0_g1	0.000	0.000	0.000	0.000	0.000	0.000	0.000	0.000	0.000	0.785
TRINITY_DN261286_c0_g1	0.000	0.000	0.000	0.000	0.000	0.000	0.000	0.000	0.460	0.000
TRINITY_DN261287_c0_g1	0.000	0.000	0.000	0.000	0.000	0.000	0.000	0.000	0.000	0.000
TRINITY_DN261288_c0_g1	0.000	0.000	0.000	0.000	0.000	0.000	0.000	0.000	0.000	0.000
TRINITY_DN261289_c0_g1	0.000	0.000	0.000	0.000	0.000	0.000	0.000	0.000	0.000	1.834
TRINITY_DN26128_c0_g1	0.000	0.000	0.000	0.000	0.000	3.951	10.112	0.000	4.136	3.640
TRINITY_DN26128_c0_g2	8.727	4.204	2.972	0.000	0.000	1.367	5.225	13.025	2.169	9.506
TRINITY_DN26128_c1_g1	0.699	0.408	3.639	0.000	0.000	0.692	4.071	1.761	1.523	1.202
TRINITY_DN26128_c1_g2	4.474	7.946	3.923	5.493	2.597	5.104	6.247	5.619	5.470	6.742
TRINITY_DN26128_c3_g1	0.000	0.000	0.000	0.000	0.000	0.000	0.000	0.000	0.000	0.000
TRINITY_DN261290_c0_g1	0.000	0.000	0.000	0.000	0.000	0.000	0.000	0.000	0.000	0.000
TRINITY_DN261291_c1_g1	0.000	0.000	1.707	0.000	0.000	0.000	0.000	0.000	0.000	0.000
TRINITY_DN261292_c0_g1	0.000	1.112	0.000	0.000	1.907	0.000	0.892	0.000	0.573	1.737
TRINITY_DN261292_c1_g1	0.000	0.000	0.000	0.000	0.000	1.516	0.000	0.000	0.000	0.000
TRINITY_DN261296_c0_g1	0.000	0.000	0.000	0.000	0.000	0.000	0.000	0.000	0.000	0.370
TRINITY_DN261297_c0_g1	0.000	0.000	0.490	0.000	0.000	0.000	0.000	0.000	0.000	0.000
TRINITY_DN261297_c0_g2	0.000	0.000	0.000	2.491	0.000	0.000	0.000	0.000	0.000	0.000
TRINITY_DN261297_c1_g1	0.000	0.000	0.000	0.000	0.000	0.000	0.000	0.000	0.382	0.000
TRINITY_DN261297_c2_g1	0.000	0.000	0.000	0.000	0.000	0.000	0.000	0.000	0.000	0.000
TRINITY_DN261297_c2_g2	0.000	0.000	0.000	0.000	0.000	0.000	0.000	0.000	0.000	0.000
TRINITY_DN261297_c2_g3	0.000	0.000	0.000	0.000	0.000	0.000	1.195	0.000	0.000	0.000
TRINITY_DN261297_c3_g1	0.000	0.000	0.000	0.000	0.000	0.000	0.000	0.000	0.000	0.000
TRINITY_DN261297_c4_g1	0.000	0.537	0.000	0.000	0.988	0.000	0.000	0.000	0.000	0.244
TRINITY_DN261297_c6_g1	0.000	0.000	0.000	0.000	0.000	0.000	0.000	0.497	0.122	0.198
TRINITY_DN261297_c7_g1	0.000	0.000	2.447	0.000	0.000	0.000	0.000	0.000	0.000	0.000
TRINITY_DN261298_c1_g2	0.000	0.000	0.000	0.000	0.000	0.000	0.000	0.000	0.000	0.000
TRINITY_DN261299_c0_g1	0.000	0.000	0.000	0.000	0.000	1.378	0.924	0.000	0.000	0.000
TRINITY_DN26129_c0_g1	0.000	0.000	0.000	0.000	0.000	0.594	1.609	0.000	0.000	0.000
TRINITY_DN26129_c0_g2	1.260	0.995	0.288	0.000	0.769	0.000	0.146	0.000	0.334	0.115
TRINITY_DN2612_c0_g1	10.092	7.884	3.475	4.176	2.280	4.954	5.717	8.900	6.143	12.091
TRINITY_DN2612_c0_g2	0.000	0.514	0.000	0.000	0.000	0.000	0.000	0.000	0.000	0.479
TRINITY_DN2612_c1_g1	2.053	3.961	0.000	0.000	0.000	0.000	4.212	0.000	3.060	3.344
TRINITY_DN261300_c0_g1	0.000	0.000	0.000	0.000	0.638	0.000	0.000	0.000	0.000	0.000
TRINITY_DN261300_c0_g2	0.000	0.000	0.000	0.000	0.000	0.000	0.000	0.000	0.000	0.000
TRINITY_DN261301_c2_g1	0.000	0.000	0.000	0.000	0.000	0.000	1.692	0.000	0.000	0.000
TRINITY_DN261302_c0_g1	0.000	1.346	0.000	0.000	0.000	1.085	0.000	0.000	0.000	1.206
TRINITY_DN261302_c1_g1	0.000	1.729	0.000	0.000	0.000	0.000	0.000	0.000	0.000	0.000
TRINITY_DN261302_c1_g2	0.000	2.146	0.000	0.000	0.000	0.000	0.000	0.000	0.000	0.000
TRINITY_DN261302_c2_g1	0.000	0.000	0.000	0.000	0.000	0.000	0.000	4.171	0.000	0.000
TRINITY_DN261303_c0_g1	1.368	0.000	0.000	0.000	0.000	2.412	0.000	0.000	0.000	0.000
TRINITY_DN261305_c0_g1	0.566	0.000	0.000	0.000	0.000	0.000	0.000	0.000	0.000	0.000
TRINITY_DN261305_c10_g1	0.000	0.000	0.000	0.000	0.000	0.000	0.000	0.000	0.000	0.000
TRINITY_DN261305_c1_g1	0.000	0.000	0.000	0.000	0.000	0.000	0.000	0.000	0.000	0.464
TRINITY_DN261305_c2_g1	0.000	0.000	1.510	0.430	0.469	0.000	0.000	0.000	0.000	0.000
TRINITY_DN261305_c2_g2	0.000	0.000	0.000	0.000	0.000	0.000	0.000	0.000	0.000	1.100
TRINITY_DN261305_c4_g1	0.000	0.000	0.000	0.000	0.000	0.000	0.000	0.000	0.000	1.625
TRINITY_DN261305_c5_g1	0.000	0.459	0.699	0.000	0.000	0.759	0.987	0.000	0.768	0.000
TRINITY_DN261305_c8_g1	0.000	0.000	0.000	0.000	0.000	0.000	0.000	0.000	0.000	0.000
TRINITY_DN261305_c9_g1	0.000	0.000	0.000	0.000	0.000	0.000	0.000	0.000	0.000	0.000
TRINITY_DN261306_c0_g1	0.000	1.980	0.000	0.000	0.000	0.000	0.000	0.000	0.000	0.000
TRINITY_DN261306_c1_g1	0.000	0.000	0.000	0.000	0.000	0.000	0.000	0.000	0.000	0.000
TRINITY_DN261306_c2_g1	0.322	0.000	0.000	0.000	0.000	0.469	0.000	0.000	0.000	0.262
TRINITY_DN261307_c0_g1	0.000	0.558	0.000	0.000	0.000	0.000	0.000	0.000	0.000	0.054
TRINITY_DN261307_c1_g2	0.000	0.223	0.000	0.000	0.000	0.000	0.000	0.000	0.000	0.000
TRINITY_DN261307_c1_g3	0.000	0.862	0.000	0.000	0.000	0.000	0.000	0.000	0.000	0.199
TRINITY_DN261307_c3_g1	0.000	0.000	0.000	0.000	1.896	0.000	0.000	0.000	0.000	0.000
TRINITY_DN261307_c4_g1	0.000	0.000	0.000	0.000	0.000	0.000	0.000	0.000	0.000	0.000
TRINITY_DN261307_c5_g1	0.000	1.823	0.000	0.000	0.000	0.000	0.000	0.000	0.000	0.000
TRINITY_DN261307_c6_g1	0.000	0.000	0.000	0.000	0.000	0.000	0.000	0.000	0.000	0.000
TRINITY_DN261307_c7_g1	0.000	0.000	0.000	0.000	0.000	0.000	0.000	0.000	0.000	0.243
TRINITY_DN261307_c8_g1	0.000	0.439	0.000	0.000	0.000	0.000	0.000	0.000	0.246	0.000
TRINITY_DN261308_c0_g1	0.000	0.000	0.000	0.000	0.000	0.000	0.000	0.000	0.000	0.000
TRINITY_DN261308_c1_g1	0.000	0.000	0.000	0.000	0.000	0.000	0.000	0.000	0.000	0.000
TRINITY_DN261308_c2_g1	0.000	0.000	0.000	0.000	0.000	0.000	0.000	0.000	0.000	0.000
TRINITY_DN261309_c0_g1	0.000	0.000	0.000	0.000	0.000	0.000	0.000	0.000	0.345	0.562
TRINITY_DN26130_c0_g1	0.000	0.000	0.000	0.000	0.000	0.000	0.000	0.000	0.000	0.000
TRINITY_DN26130_c1_g1	0.000	2.013	3.572	1.088	0.000	0.000	0.000	0.000	0.405	0.890
TRINITY_DN26130_c1_g2	0.000	0.000	0.000	0.000	0.000	0.000	0.000	0.000	0.000	0.000
TRINITY_DN26130_c3_g1	0.000	0.000	0.000	0.000	0.000	0.000	0.000	0.000	0.000	0.000
TRINITY_DN26130_c8_g1	0.000	0.000	0.000	0.000	0.000	0.000	0.000	1.968	0.000	0.000
TRINITY_DN261310_c0_g1	0.000	0.000	0.000	0.000	0.000	0.000	0.000	0.000	0.000	0.000
TRINITY_DN261311_c2_g1	0.000	0.000	0.000	0.000	0.000	0.000	0.000	0.000	0.000	0.000
TRINITY_DN261311_c3_g1	0.000	0.000	0.000	0.000	0.000	0.000	0.000	0.000	0.000	0.000
TRINITY_DN261311_c4_g1	0.000	0.000	0.000	0.000	0.000	0.000	0.000	0.000	0.000	0.000
TRINITY_DN261311_c6_g1	0.000	0.000	0.000	0.000	0.000	0.000	0.000	0.000	0.934	0.000
TRINITY_DN261312_c0_g1	0.000	0.000	0.000	0.000	0.000	0.000	0.000	0.000	0.000	1.119
TRINITY_DN261312_c1_g1	0.000	0.000	0.000	0.000	0.000	0.000	0.000	0.000	0.000	0.000
TRINITY_DN261313_c0_g1	0.000	0.000	0.000	4.894	0.000	0.000	0.000	0.000	0.000	2.031
TRINITY_DN261315_c0_g1	0.000	0.850	0.000	0.000	0.000	0.000	0.000	0.000	0.000	0.000
TRINITY_DN261315_c1_g1	0.000	0.000	0.000	0.000	0.000	0.000	0.000	0.000	0.000	0.000
TRINITY_DN261318_c0_g1	0.000	0.000	0.000	0.000	0.000	0.000	0.000	0.000	0.000	0.000
TRINITY_DN261319_c0_g1	0.000	0.000	0.000	0.000	0.000	0.000	0.000	0.000	0.000	0.000
TRINITY_DN261320_c0_g1	0.961	0.000	1.294	0.000	0.000	0.000	1.468	0.000	0.000	0.000
TRINITY_DN261323_c0_g1	0.000	0.000	0.000	0.000	0.000	0.000	0.000	0.000	0.000	1.441
TRINITY_DN261324_c0_g1	0.000	0.000	0.000	0.000	0.000	0.000	0.000	0.000	0.000	0.000
TRINITY_DN261324_c0_g2	0.000	0.000	0.000	0.000	0.000	0.000	0.000	0.000	0.000	0.000
TRINITY_DN261325_c0_g1	0.000	1.612	0.000	0.000	0.000	0.000	1.692	0.000	0.000	0.000
TRINITY_DN261325_c0_g2	0.000	0.000	0.000	0.000	0.000	0.000	0.000	0.000	0.000	0.000
TRINITY_DN261325_c1_g1	0.000	0.000	0.000	0.000	0.000	0.000	0.000	0.000	0.000	0.531
TRINITY_DN261325_c2_g1	2.263	3.455	3.084	0.000	0.000	0.000	0.000	0.000	2.591	0.917
TRINITY_DN261325_c3_g1	0.000	0.000	0.000	0.000	0.000	3.408	0.000	0.000	0.000	0.747
TRINITY_DN261325_c4_g1	0.000	0.000	0.000	0.000	0.000	0.000	0.517	0.000	0.267	0.000
TRINITY_DN261325_c5_g1	0.000	0.000	0.000	0.000	0.000	0.000	0.000	0.000	0.000	0.000
TRINITY_DN261325_c6_g1	0.000	0.000	0.000	0.000	0.000	0.000	0.000	0.000	1.075	0.000
TRINITY_DN261326_c0_g1	0.000	0.000	0.000	1.772	0.000	0.000	0.000	0.000	0.000	0.000
TRINITY_DN261327_c0_g1	1.017	0.965	0.000	1.527	0.000	0.000	0.000	0.000	0.000	0.000
TRINITY_DN261328_c0_g1	0.000	0.000	0.000	0.000	0.000	0.000	0.000	0.000	0.000	0.000
TRINITY_DN261329_c0_g1	2.641	0.000	0.000	0.000	1.294	0.000	0.000	0.000	0.000	2.167
TRINITY_DN261329_c0_g2	0.000	4.857	0.000	0.000	2.582	0.000	4.439	6.401	0.784	0.001
TRINITY_DN26132_c0_g1	0.000	0.724	0.000	0.000	0.000	0.000	0.000	0.000	0.386	0.673
TRINITY_DN26132_c1_g1	0.000	0.000	0.000	0.000	0.000	0.000	0.000	0.000	0.000	0.000
TRINITY_DN26132_c2_g1	0.000	0.000	0.000	0.000	0.000	0.000	0.000	0.000	0.000	1.962
TRINITY_DN26132_c4_g1	1.337	2.578	0.000	2.442	4.579	0.000	2.145	3.513	0.000	1.946
TRINITY_DN261330_c0_g1	0.000	0.000	0.000	0.000	0.000	0.000	0.000	0.000	0.000	0.000
TRINITY_DN261332_c0_g1	0.261	0.661	0.000	0.000	0.000	0.000	0.000	0.000	0.000	0.000
TRINITY_DN261332_c0_g3	0.000	0.000	0.000	0.000	0.000	1.085	0.000	0.000	0.000	0.000
TRINITY_DN261332_c0_g4	0.000	2.128	0.000	0.000	0.000	0.000	0.000	0.000	0.000	0.000
TRINITY_DN261332_c1_g1	0.000	0.000	0.000	0.000	0.000	0.000	0.000	0.000	0.649	0.000
TRINITY_DN261332_c1_g2	0.000	0.000	0.000	0.000	0.000	0.000	0.000	0.000	0.000	0.351
TRINITY_DN261332_c2_g1	0.000	0.000	0.000	0.000	0.000	0.000	0.000	0.000	0.000	0.000
TRINITY_DN261333_c0_g1	0.000	0.000	0.000	0.000	0.000	0.000	0.000	0.000	0.000	0.000
TRINITY_DN261333_c0_g2	0.383	0.000	0.000	0.000	0.000	0.000	0.000	0.000	0.000	0.000
TRINITY_DN261334_c0_g1	0.000	0.000	0.000	0.000	3.274	0.000	0.000	0.000	0.000	0.000
TRINITY_DN261335_c0_g1	0.000	0.000	0.000	0.000	0.000	0.000	0.000	0.000	1.333	0.000
TRINITY_DN261337_c0_g1	0.235	0.000	0.000	1.079	0.000	0.000	0.423	0.000	0.118	0.191
TRINITY_DN261338_c0_g1	0.000	0.000	0.000	0.000	0.000	0.000	0.000	0.000	0.000	0.000
TRINITY_DN261338_c0_g2	0.000	0.000	0.000	0.000	0.000	0.000	0.000	0.000	0.460	0.000
TRINITY_DN261339_c1_g1	0.781	0.000	0.000	0.000	0.000	0.000	0.000	0.000	0.550	0.000
TRINITY_DN26133_c0_g1	0.408	0.710	0.620	0.000	0.451	0.000	0.175	0.000	0.987	0.573
TRINITY_DN26133_c0_g2	3.204	2.881	2.029	3.263	4.204	4.158	3.786	2.375	4.055	4.946
TRINITY_DN261341_c1_g1	2.263	0.000	0.000	0.000	0.000	0.000	0.000	0.000	0.000	0.000
TRINITY_DN261342_c1_g1	0.000	0.000	0.000	0.000	0.000	0.000	0.000	0.000	0.000	0.000
TRINITY_DN261343_c0_g1	1.778	0.000	0.000	1.277	0.000	0.000	0.000	0.000	0.000	0.181
TRINITY_DN261345_c0_g1	0.000	0.000	0.000	0.000	0.000	0.000	0.000	0.000	0.000	0.000
TRINITY_DN261348_c0_g1	0.000	0.000	0.000	0.000	0.000	0.000	0.000	0.000	0.000	0.000
TRINITY_DN261349_c0_g1	0.495	0.000	0.667	0.000	0.000	0.000	0.939	0.000	0.000	0.540
TRINITY_DN261349_c0_g2	0.000	0.000	0.000	0.000	0.000	0.272	0.836	0.000	0.378	0.138
TRINITY_DN261349_c1_g1	0.000	0.484	0.000	0.000	0.000	0.000	0.520	0.000	0.000	0.000
TRINITY_DN261349_c4_g1	0.000	0.000	0.000	0.000	0.000	0.000	0.000	0.000	0.000	0.000
TRINITY_DN26134_c0_g2	0.000	0.000	0.000	0.000	0.000	0.000	0.000	0.000	0.235	0.071
TRINITY_DN26134_c1_g1	0.000	0.000	0.000	0.000	0.000	0.000	0.000	0.000	0.000	0.000
TRINITY_DN26134_c1_g2	3.016	1.653	2.615	0.987	0.769	0.666	1.380	1.054	0.804	2.943
TRINITY_DN26134_c1_g3	0.000	0.000	0.000	0.000	0.000	0.000	0.000	0.000	0.000	0.375
TRINITY_DN26134_c2_g1	1.614	0.000	0.000	0.000	0.000	0.000	1.650	3.268	0.000	0.660
TRINITY_DN261350_c0_g1	0.000	0.000	0.000	0.000	0.000	0.000	0.000	0.000	0.000	0.000
TRINITY_DN261351_c0_g1	0.000	0.000	0.000	0.000	0.000	0.000	0.000	0.000	0.000	0.000
TRINITY_DN261352_c1_g1	0.000	0.000	0.000	0.000	0.000	0.000	0.000	0.000	0.000	0.000
TRINITY_DN261353_c0_g2	3.128	0.564	0.847	0.943	0.000	0.000	0.606	2.593	0.000	1.802
TRINITY_DN261353_c11_g1	0.000	0.000	0.000	0.000	0.000	0.000	0.000	0.000	0.000	0.000
TRINITY_DN261353_c13_g1	2.340	0.000	0.000	0.000	0.000	0.000	0.000	0.000	0.000	0.000
TRINITY_DN261353_c2_g2	0.000	0.000	0.000	0.000	0.000	4.072	0.000	0.000	0.000	0.000
TRINITY_DN261353_c4_g2	0.000	0.000	0.000	0.000	1.372	0.000	1.648	0.000	1.230	0.685
TRINITY_DN261353_c5_g1	0.000	0.000	0.000	0.000	0.000	3.446	0.000	0.000	0.000	0.000
TRINITY_DN261353_c6_g1	0.000	0.000	0.000	0.000	0.000	0.000	0.000	0.000	0.000	0.000
TRINITY_DN261353_c8_g1	0.000	0.000	0.000	0.000	0.000	0.000	0.000	0.000	0.000	0.727
TRINITY_DN261353_c9_g1	0.000	0.000	7.519	0.000	0.000	0.000	8.290	0.000	1.379	1.111
TRINITY_DN261355_c0_g1	0.000	0.000	0.000	0.000	0.000	0.000	0.000	0.000	0.000	0.000
TRINITY_DN261356_c0_g1	0.000	0.000	0.000	1.397	0.000	0.000	0.353	0.000	0.378	0.309
TRINITY_DN261356_c2_g1	0.000	0.000	0.000	0.000	0.000	0.000	4.499	0.000	0.000	0.000
TRINITY_DN261356_c4_g1	0.000	0.000	0.000	0.000	0.000	0.000	0.000	0.000	0.000	0.000
TRINITY_DN261358_c1_g1	0.000	0.000	0.000	0.000	0.000	0.000	0.000	0.000	0.887	0.000
TRINITY_DN261358_c1_g3	0.000	0.000	0.000	0.000	0.000	0.000	0.000	0.000	0.000	0.000
TRINITY_DN261358_c1_g6	0.000	0.000	0.000	0.000	0.000	0.000	0.000	0.000	0.000	0.000
TRINITY_DN261359_c0_g1	0.000	0.000	0.000	0.000	0.000	0.000	0.000	0.000	1.075	0.000
TRINITY_DN261359_c1_g2	0.000	0.000	0.752	0.000	0.000	0.817	0.000	0.000	0.000	0.305
TRINITY_DN261359_c1_g3	0.000	0.000	0.000	0.000	0.000	0.000	0.000	0.000	0.000	0.000
TRINITY_DN261359_c2_g1	0.000	0.000	0.000	0.000	0.000	0.000	0.000	0.000	0.000	0.000
TRINITY_DN261359_c2_g2	0.302	0.000	0.000	0.000	0.000	0.000	0.000	0.000	0.000	0.000
TRINITY_DN261359_c2_g3	0.000	0.187	0.598	0.000	0.372	0.324	0.401	0.455	0.000	0.000
TRINITY_DN261359_c4_g1	0.000	0.000	0.000	0.000	0.000	0.000	0.000	0.000	0.000	0.000
TRINITY_DN26135_c0_g1	0.000	0.000	0.000	0.000	0.000	0.000	0.000	0.000	0.000	0.000
TRINITY_DN26135_c1_g1	0.000	0.000	0.000	0.000	0.000	0.000	0.000	0.000	0.000	0.000
TRINITY_DN261361_c0_g1	0.000	0.000	3.734	1.035	0.000	1.013	0.671	1.428	0.000	0.972
TRINITY_DN261362_c1_g2	0.000	0.000	0.000	0.000	1.847	0.000	0.000	0.000	0.000	0.923
TRINITY_DN261363_c0_g1	0.000	0.000	0.000	0.000	0.000	0.000	0.000	10.222	0.000	1.049
TRINITY_DN261363_c1_g1	0.000	0.000	0.000	0.000	0.000	0.000	0.000	0.000	1.246	0.000
TRINITY_DN261363_c2_g1	0.000	0.000	0.000	0.000	0.000	0.000	0.000	0.000	0.686	0.000
TRINITY_DN261363_c3_g1	0.000	0.000	1.463	0.000	0.000	0.000	0.000	0.000	0.000	0.000
TRINITY_DN261364_c0_g2	0.000	0.000	0.000	0.000	0.000	0.000	0.000	0.000	0.000	0.000
TRINITY_DN261364_c1_g2	0.000	0.000	0.000	0.000	0.000	0.000	0.000	0.000	0.000	0.000
TRINITY_DN261364_c2_g1	0.000	0.000	0.000	0.000	0.000	0.000	0.000	0.000	0.000	0.000
TRINITY_DN261364_c3_g1	0.000	1.835	0.000	0.000	0.000	0.000	0.000	0.000	0.000	0.000
TRINITY_DN261365_c0_g1	0.000	0.000	0.000	0.000	0.000	0.000	0.000	0.000	1.023	0.913
TRINITY_DN261365_c0_g2	1.297	0.000	0.000	1.900	0.000	2.369	0.000	0.000	0.000	0.949
TRINITY_DN261367_c0_g1	0.387	0.568	0.000	0.000	0.376	0.000	0.000	0.460	0.000	0.154
TRINITY_DN261368_c1_g1	0.000	0.000	0.000	0.000	0.000	0.000	0.000	0.000	1.333	0.000
TRINITY_DN261369_c0_g1	0.000	0.000	0.000	0.000	0.000	0.000	0.000	0.000	0.000	0.000
TRINITY_DN261369_c1_g1	0.000	0.000	0.000	0.000	0.000	0.000	0.000	0.000	0.000	0.434
TRINITY_DN26136_c2_g1	2.651	0.000	0.000	0.000	0.000	0.000	0.000	0.000	0.000	0.271
TRINITY_DN26136_c3_g1	0.000	0.000	0.000	0.000	0.000	0.000	0.000	0.000	0.000	0.000
TRINITY_DN261370_c0_g1	0.000	0.000	0.000	0.000	0.113	0.294	0.000	0.000	0.128	0.000
TRINITY_DN261370_c0_g2	0.000	0.000	0.000	0.000	0.000	0.000	0.000	0.167	0.096	0.000
TRINITY_DN261370_c1_g1	0.000	0.000	0.000	0.000	0.000	0.000	0.504	0.000	0.512	0.317
TRINITY_DN261370_c1_g2	1.892	0.000	0.000	0.000	0.000	0.000	0.000	0.000	0.000	0.000
TRINITY_DN261370_c2_g1	0.000	0.000	2.972	0.000	3.392	0.000	0.000	0.000	0.000	1.773
TRINITY_DN261370_c2_g2	0.000	0.000	0.000	0.000	0.000	0.000	0.000	2.237	0.000	0.000
TRINITY_DN261370_c3_g1	0.000	0.000	0.000	0.000	0.000	0.000	0.000	0.000	0.000	0.000
TRINITY_DN261370_c4_g1	0.000	0.000	0.000	0.445	0.000	0.425	0.000	0.000	0.146	0.000
TRINITY_DN261370_c5_g1	0.000	0.000	0.000	0.000	0.000	0.000	0.000	0.000	0.000	0.000
TRINITY_DN261370_c6_g1	0.000	0.000	0.000	0.000	0.000	0.000	0.000	0.000	0.000	0.000
TRINITY_DN261371_c0_g1	1.456	4.862	4.979	0.000	1.531	1.352	1.746	0.953	1.832	2.634
TRINITY_DN261373_c0_g1	2.297	0.000	0.000	3.366	13.694	0.000	0.000	0.000	2.291	0.951
TRINITY_DN261373_c0_g4	0.000	0.000	0.000	0.000	0.000	0.000	0.000	0.000	0.000	0.000
TRINITY_DN261374_c0_g1	0.000	0.000	0.000	0.000	0.000	0.000	0.000	0.000	0.000	0.000
TRINITY_DN261374_c0_g2	0.000	0.000	0.000	0.000	0.000	0.000	1.223	0.000	0.000	0.495
TRINITY_DN261374_c3_g1	0.000	0.000	0.000	0.000	0.000	0.000	0.000	0.000	2.726	2.200
TRINITY_DN261376_c0_g2	0.000	0.000	0.000	0.000	0.000	0.000	0.000	0.000	0.000	0.942
TRINITY_DN261376_c2_g1	0.000	1.322	0.000	0.000	0.000	0.000	0.000	0.000	0.000	0.000
TRINITY_DN261376_c3_g1	1.727	1.682	2.363	2.555	0.000	5.058	0.000	0.000	0.000	2.117
TRINITY_DN261377_c0_g1	0.000	0.000	0.000	3.506	0.000	0.000	0.000	0.000	0.000	0.000
TRINITY_DN26137_c0_g1	0.000	0.000	0.000	0.000	0.000	0.000	0.000	0.000	0.000	0.000
TRINITY_DN26137_c0_g2	0.000	0.000	0.000	0.000	0.000	0.000	0.000	0.000	0.000	0.000
TRINITY_DN261380_c0_g1	1.539	0.000	0.000	0.000	0.000	0.000	0.000	0.000	0.644	0.000
TRINITY_DN261383_c0_g1	0.000	0.000	0.000	0.000	0.000	0.000	0.000	0.000	0.000	0.000
TRINITY_DN261383_c1_g1	0.000	0.000	0.000	0.000	0.000	0.000	0.000	0.000	0.000	0.000
TRINITY_DN261384_c0_g1	0.000	0.000	0.000	0.000	0.000	0.000	0.000	0.000	0.000	0.000
TRINITY_DN261385_c0_g1	0.380	0.000	1.021	0.000	0.000	0.555	0.353	0.780	0.000	0.618
TRINITY_DN261386_c0_g1	0.000	0.000	3.301	0.000	0.000	0.000	0.000	0.000	0.000	0.000
TRINITY_DN261388_c0_g1	0.000	0.000	0.000	0.000	0.000	0.000	0.000	0.000	0.000	0.000
TRINITY_DN261389_c0_g1	0.000	0.000	0.000	0.000	0.000	0.000	0.000	0.000	0.000	0.000
TRINITY_DN261389_c1_g1	0.000	0.000	0.000	2.352	0.000	0.000	0.000	0.000	0.000	1.303
TRINITY_DN261389_c2_g1	0.000	0.000	0.000	3.715	0.000	0.000	0.000	0.000	0.000	0.000
TRINITY_DN26138_c0_g1	0.000	0.000	1.019	0.000	1.888	0.000	0.000	0.000	0.000	0.462
TRINITY_DN261390_c0_g1	0.000	0.000	0.000	0.000	0.000	0.000	0.000	0.000	0.000	0.000
TRINITY_DN261391_c0_g1	0.000	0.000	0.000	0.000	0.000	0.000	0.000	0.000	0.000	0.000
TRINITY_DN261391_c0_g2	0.000	0.232	0.000	0.000	0.000	0.000	0.000	0.000	0.000	0.223
TRINITY_DN261392_c0_g1	2.203	0.000	0.000	0.000	0.000	0.000	0.000	0.000	0.000	0.000
TRINITY_DN261393_c0_g1	0.000	0.000	0.000	0.000	0.000	0.000	0.000	0.000	0.000	0.590
TRINITY_DN261394_c0_g1	0.000	0.000	0.000	0.000	0.000	0.000	0.000	0.000	0.894	0.000
TRINITY_DN261395_c0_g1	0.257	0.000	0.000	0.000	0.429	0.374	0.233	0.000	0.000	0.104
TRINITY_DN261395_c10_g1	0.936	0.000	0.000	0.000	0.000	0.000	0.000	0.000	0.460	0.385
TRINITY_DN261395_c1_g1	0.000	0.000	0.000	0.616	0.000	0.000	0.000	0.000	0.604	0.000
TRINITY_DN261395_c2_g1	0.000	0.000	0.000	0.000	0.000	0.000	0.000	0.000	0.983	0.000
TRINITY_DN261395_c9_g1	0.124	0.616	0.499	0.575	1.040	0.000	0.110	0.253	0.568	0.354
TRINITY_DN261396_c0_g1	0.243	0.000	0.000	0.000	0.000	0.000	0.000	0.000	0.244	0.000
TRINITY_DN261396_c2_g1	0.000	0.000	0.000	0.000	0.000	0.000	0.000	0.000	0.000	0.000
TRINITY_DN261398_c2_g1	0.000	0.000	0.000	0.000	0.000	0.000	0.000	0.000	0.000	1.077
TRINITY_DN261399_c0_g1	0.000	0.000	0.000	0.000	2.372	0.000	0.000	0.000	0.000	0.000
TRINITY_DN26139_c0_g1	4.387	5.302	7.278	10.819	2.697	5.168	3.756	1.745	5.342	3.621
TRINITY_DN26139_c0_g2	0.298	0.122	0.001	0.126	0.363	0.314	0.657	0.730	0.499	0.306
TRINITY_DN26139_c0_g3	0.326	0.000	0.296	0.000	0.000	0.551	0.000	0.000	0.000	0.000
TRINITY_DN26139_c1_g1	0.324	0.152	0.000	0.000	0.000	0.203	0.278	0.000	0.000	0.180
TRINITY_DN26139_c2_g1	0.000	0.000	0.000	0.000	0.000	0.000	0.000	0.000	0.000	0.839
TRINITY_DN26139_c4_g1	0.000	0.000	0.000	0.000	0.000	0.000	0.000	0.000	0.000	0.087
TRINITY_DN26139_c6_g1	0.000	0.641	0.000	0.000	0.000	0.000	0.000	0.000	0.000	0.000
TRINITY_DN26139_c7_g1	1.613	0.000	0.000	0.000	0.000	0.000	0.000	0.000	0.000	0.660
TRINITY_DN261400_c0_g1	0.000	0.000	0.000	0.000	0.000	1.651	0.000	0.000	2.058	0.843
TRINITY_DN261400_c0_g2	0.000	0.000	0.000	0.000	0.000	0.000	0.000	0.000	0.000	0.902
TRINITY_DN261401_c0_g1	1.120	0.000	0.000	0.000	0.000	0.000	1.128	0.000	0.000	0.000
TRINITY_DN261401_c0_g2	0.000	0.000	0.000	1.113	0.000	0.000	0.000	0.000	0.000	0.000
TRINITY_DN261401_c0_g3	0.000	0.000	0.000	0.000	0.000	0.000	0.000	0.000	1.003	0.000
TRINITY_DN261401_c1_g1	0.000	0.000	0.000	0.000	0.000	0.000	0.000	0.000	0.000	0.000
TRINITY_DN261401_c2_g1	0.000	0.000	0.000	0.000	0.000	0.000	0.000	0.000	0.000	0.000
TRINITY_DN261401_c4_g1	0.000	0.000	0.000	0.000	0.000	0.000	0.000	0.000	0.805	0.664
TRINITY_DN261401_c5_g1	0.000	0.000	2.271	0.000	0.000	0.000	0.000	0.000	0.276	0.229
TRINITY_DN261401_c6_g1	0.623	0.000	0.000	0.000	0.000	0.000	0.000	0.000	0.000	0.255
TRINITY_DN261401_c7_g1	0.000	0.000	0.000	0.000	0.000	0.000	0.000	0.000	0.000	1.100
TRINITY_DN261401_c8_g1	0.000	0.000	0.000	0.000	0.000	0.000	0.000	0.000	0.000	0.000
TRINITY_DN261401_c9_g1	0.000	0.000	0.000	0.000	0.000	0.000	0.000	0.000	0.000	0.000
TRINITY_DN261402_c0_g1	0.000	2.454	0.000	0.000	0.000	0.000	0.000	0.000	0.000	0.000
TRINITY_DN261402_c0_g4	0.000	0.000	0.000	0.000	0.000	0.000	0.181	0.000	0.000	0.000
TRINITY_DN261402_c0_g5	0.000	0.000	0.000	0.000	0.000	0.514	0.000	0.000	0.000	0.000
TRINITY_DN261402_c0_g6	0.000	0.000	0.812	0.000	0.000	0.000	0.000	0.000	0.000	0.000
TRINITY_DN261402_c3_g1	0.000	0.000	0.000	0.000	0.000	0.000	0.000	3.594	0.000	0.000
TRINITY_DN261403_c0_g4	0.000	0.000	0.000	0.000	0.000	0.000	0.000	0.000	0.567	0.472
TRINITY_DN261403_c1_g1	0.000	0.521	0.000	0.000	0.000	0.000	2.960	0.000	0.000	1.901
TRINITY_DN261403_c1_g2	0.791	0.000	0.000	0.000	0.000	0.000	0.777	0.000	0.000	0.474
TRINITY_DN261403_c2_g1	0.000	1.411	0.000	0.000	0.000	4.278	0.000	0.000	0.717	0.000
TRINITY_DN261404_c0_g1	5.413	1.540	1.852	0.000	6.089	0.000	0.000	2.773	3.473	2.429
TRINITY_DN261404_c0_g2	0.000	1.036	0.000	5.585	0.000	0.000	0.000	0.000	2.139	1.780
TRINITY_DN261405_c0_g1	0.000	1.578	0.794	0.886	4.849	2.582	0.565	0.000	0.289	0.000
TRINITY_DN261407_c3_g1	0.000	0.331	0.000	0.304	0.000	0.289	0.000	0.000	0.100	0.645
TRINITY_DN261408_c0_g1	0.000	0.000	0.000	0.000	0.000	0.000	0.000	0.000	1.038	0.000
TRINITY_DN26140_c0_g1	0.152	0.000	0.000	0.039	0.006	0.000	0.586	0.123	0.644	0.401
TRINITY_DN261414_c1_g1	0.000	1.771	0.000	0.000	0.000	0.000	0.000	0.000	0.000	0.000
TRINITY_DN261414_c3_g1	0.000	0.000	0.000	0.000	0.000	0.000	0.000	0.000	0.549	1.827
TRINITY_DN261414_c4_g1	0.000	0.000	0.000	3.537	0.000	0.000	0.000	0.000	1.214	1.962
TRINITY_DN261414_c5_g1	0.000	0.000	2.640	5.799	0.000	0.000	0.000	0.000	0.000	0.000
TRINITY_DN261416_c0_g1	0.000	0.000	0.000	0.000	0.000	0.000	0.000	0.000	0.000	0.690
TRINITY_DN261416_c1_g1	0.000	0.000	0.000	0.000	0.000	0.000	1.700	0.000	0.000	0.000
TRINITY_DN261416_c1_g2	0.000	0.000	0.000	0.000	0.000	0.000	0.000	0.000	0.000	0.000
TRINITY_DN261418_c2_g1	0.000	0.000	3.140	0.000	0.000	0.000	0.000	0.000	0.000	0.000
TRINITY_DN261418_c5_g1	0.000	0.000	0.000	0.000	0.000	0.000	0.000	0.000	0.000	1.901
TRINITY_DN261419_c0_g1	0.000	0.000	0.000	0.000	0.000	0.000	1.653	0.000	0.000	0.000
TRINITY_DN261419_c0_g2	0.000	0.000	0.000	0.000	0.000	0.000	0.000	0.000	0.000	0.000
TRINITY_DN261419_c0_g3	0.000	0.000	0.705	0.000	0.000	0.000	0.000	0.000	0.000	0.000
TRINITY_DN261419_c2_g1	0.000	0.000	0.000	0.000	0.000	0.000	0.000	0.000	0.000	0.000
TRINITY_DN261419_c5_g1	0.000	0.000	0.000	2.930	0.000	0.000	0.000	0.000	0.000	0.809
TRINITY_DN26141_c1_g1	0.000	0.000	0.000	0.000	0.000	0.000	0.000	0.000	0.000	0.000
TRINITY_DN261420_c1_g1	0.000	0.000	0.000	0.000	0.000	0.000	0.000	2.171	0.000	0.000
TRINITY_DN261420_c1_g2	0.000	0.000	0.000	0.000	0.000	0.000	0.000	0.000	0.000	0.000
TRINITY_DN261420_c2_g1	0.000	0.000	0.000	6.500	0.000	0.000	0.000	0.000	1.103	0.000
TRINITY_DN261420_c3_g1	0.000	0.000	0.000	0.000	0.000	0.000	0.711	0.000	0.190	0.155
TRINITY_DN261420_c4_g1	0.000	0.000	0.000	0.000	0.000	0.000	0.000	0.000	0.000	0.183
TRINITY_DN261420_c5_g1	0.000	0.000	0.000	0.000	0.000	0.000	1.174	0.000	0.573	0.000
TRINITY_DN261420_c6_g1	0.000	0.000	0.000	0.000	0.000	0.000	0.000	0.000	0.380	0.000
TRINITY_DN261420_c9_g1	0.507	0.000	0.000	0.000	0.000	0.000	0.000	0.000	0.000	0.207
TRINITY_DN261422_c0_g1	0.000	0.000	0.000	0.000	0.000	1.531	0.000	0.000	2.036	0.000
TRINITY_DN261423_c1_g1	2.827	1.287	0.000	0.000	0.000	0.000	0.000	0.000	2.431	0.868
TRINITY_DN261423_c5_g1	0.000	0.000	0.000	0.000	0.000	0.000	0.000	0.000	0.000	0.000
TRINITY_DN261423_c7_g1	0.000	0.000	0.000	4.031	3.614	0.000	0.000	0.000	0.000	0.000
TRINITY_DN261424_c0_g1	0.000	0.000	0.000	0.000	3.115	2.779	0.000	0.000	0.000	0.779
TRINITY_DN261424_c0_g3	2.053	0.000	0.000	0.000	0.000	0.000	0.527	0.000	0.000	0.000
TRINITY_DN261425_c0_g1	0.000	0.000	0.000	0.000	0.000	0.000	0.000	0.000	0.000	0.000
TRINITY_DN261425_c2_g2	0.222	0.730	0.890	0.488	0.557	0.000	0.293	0.000	0.620	1.866
TRINITY_DN261425_c3_g1	0.000	0.000	0.000	0.000	2.975	0.000	0.000	0.000	0.000	0.000
TRINITY_DN261425_c5_g1	0.000	0.000	0.000	0.000	0.000	0.000	1.140	0.000	0.000	1.392
TRINITY_DN261425_c6_g1	0.000	2.066	0.000	0.000	0.000	0.000	0.000	0.000	0.000	0.000
TRINITY_DN261428_c2_g1	0.000	3.747	0.000	0.000	0.000	0.000	0.000	0.000	0.000	0.791
TRINITY_DN261429_c0_g1	0.000	0.000	0.000	0.000	0.000	0.000	0.000	0.000	0.000	0.000
TRINITY_DN26142_c0_g1	1.970	1.008	0.000	1.198	0.000	1.151	0.000	1.255	5.485	1.364
TRINITY_DN26142_c1_g1	0.000	0.000	0.000	0.000	0.000	0.000	0.000	0.000	0.000	0.000
TRINITY_DN26142_c2_g1	0.000	0.000	0.000	0.000	0.000	0.000	0.000	0.000	0.000	0.000
TRINITY_DN26142_c3_g1	0.000	0.000	0.000	0.000	0.000	0.000	0.000	0.000	0.000	0.000
TRINITY_DN261430_c0_g1	0.000	0.000	0.000	0.000	0.000	0.000	0.992	0.000	0.000	0.000
TRINITY_DN261430_c0_g3	0.000	0.000	0.000	0.000	0.000	0.000	0.000	0.000	0.000	0.381
TRINITY_DN261430_c1_g1	0.000	0.000	0.000	0.000	0.000	0.000	0.000	0.000	0.000	0.000
TRINITY_DN261430_c3_g1	0.000	0.000	0.000	0.000	0.000	0.000	0.000	0.000	0.000	0.000
TRINITY_DN261430_c4_g1	0.000	0.000	0.000	0.000	0.000	0.000	0.000	2.854	0.000	0.573
TRINITY_DN261431_c0_g1	0.000	0.693	0.000	0.000	0.000	0.000	0.000	0.000	0.000	0.000
TRINITY_DN261433_c0_g1	2.571	1.515	8.533	5.579	0.000	2.292	6.367	6.326	4.472	6.710
TRINITY_DN261433_c0_g2	0.000	5.003	7.304	0.000	4.313	4.541	2.691	10.499	4.894	5.387
TRINITY_DN261433_c1_g1	0.000	0.000	0.000	0.000	0.000	0.000	0.000	0.000	0.000	0.000
TRINITY_DN261433_c1_g2	1.635	0.000	0.000	0.000	0.000	0.000	0.000	0.000	0.812	0.000
TRINITY_DN261433_c2_g1	0.000	0.000	0.000	0.000	0.000	3.048	0.000	0.000	0.000	0.000
TRINITY_DN261434_c10_g1	0.000	0.000	0.000	0.000	2.332	0.000	0.000	0.000	0.000	0.000
TRINITY_DN261434_c11_g1	0.000	0.000	0.000	0.000	0.000	0.000	0.000	0.000	0.000	0.951
TRINITY_DN261434_c12_g1	0.000	0.000	0.000	0.000	0.000	0.000	4.910	0.000	0.795	0.000
TRINITY_DN261434_c4_g1	0.000	0.000	0.000	5.477	0.000	5.396	0.000	0.000	0.000	0.000
TRINITY_DN261434_c5_g1	0.986	0.281	1.323	0.000	1.092	0.958	0.302	0.000	0.164	0.267
TRINITY_DN261434_c7_g1	0.000	0.000	0.000	0.000	0.000	0.000	0.000	0.000	0.000	0.000
TRINITY_DN261435_c0_g1	0.000	0.000	0.000	0.000	0.000	0.083	0.000	0.000	0.000	0.024
TRINITY_DN261435_c3_g1	0.000	0.000	0.000	0.000	0.000	0.000	0.000	0.000	0.000	0.000
TRINITY_DN261436_c0_g1	0.000	0.000	0.000	0.000	0.000	0.000	0.000	0.000	0.000	0.000
TRINITY_DN261436_c0_g2	0.000	0.000	0.000	0.000	0.000	0.000	0.000	0.000	0.000	0.000
TRINITY_DN261436_c1_g1	0.000	0.000	0.000	0.000	0.000	0.000	0.000	0.000	0.665	0.552
TRINITY_DN261436_c5_g1	0.000	0.000	0.000	0.000	0.000	0.000	0.000	0.000	0.778	0.000
TRINITY_DN261436_c6_g1	0.000	0.000	2.526	0.000	0.000	0.000	0.000	0.000	0.000	0.000
TRINITY_DN261437_c0_g1	0.000	0.000	0.000	0.000	0.000	0.000	0.000	0.000	0.000	0.595
TRINITY_DN261437_c0_g2	0.699	0.600	0.000	0.000	0.581	0.510	0.000	0.000	0.000	0.142
TRINITY_DN261437_c1_g1	1.888	0.000	1.289	0.000	1.553	1.403	0.941	0.000	0.000	1.552
TRINITY_DN261437_c3_g1	0.000	0.000	0.000	0.000	0.000	0.000	0.000	0.000	0.000	0.000
TRINITY_DN261438_c0_g1	0.000	0.000	0.000	0.000	0.000	0.000	0.000	0.000	0.000	0.000
TRINITY_DN261438_c1_g1	0.000	0.000	0.000	0.000	0.000	0.000	0.000	0.000	0.000	0.000
TRINITY_DN261438_c2_g1	0.000	0.000	0.000	0.000	0.000	0.000	0.000	0.000	0.000	0.000
TRINITY_DN261438_c5_g1	0.000	0.000	0.000	0.000	0.000	0.000	0.000	0.000	0.000	0.000
TRINITY_DN26143_c0_g1	0.000	0.000	0.000	0.000	0.000	2.113	0.000	0.000	1.420	2.294
TRINITY_DN261442_c0_g1	0.000	0.000	0.000	0.000	0.000	0.000	0.000	0.000	0.000	0.240
TRINITY_DN261442_c1_g1	0.000	0.000	0.000	0.000	0.000	0.000	0.000	0.000	0.000	0.000
TRINITY_DN261443_c0_g1	0.000	0.000	0.000	0.000	0.000	0.000	0.000	0.000	0.000	0.224
TRINITY_DN261443_c0_g3	0.000	0.000	0.000	0.000	0.000	0.000	0.000	0.000	0.000	0.000
TRINITY_DN261443_c0_g4	0.000	0.000	0.000	0.000	0.000	0.000	0.000	0.000	0.000	0.000
TRINITY_DN261443_c1_g1	0.000	0.000	0.000	0.000	0.000	0.000	0.000	0.000	0.000	0.000
TRINITY_DN261443_c2_g1	0.000	0.000	0.000	0.370	0.000	0.703	0.000	0.000	0.121	0.098
TRINITY_DN261443_c5_g1	1.362	0.000	0.000	0.000	0.000	0.000	0.000	0.000	0.000	0.559
TRINITY_DN261444_c0_g1	0.000	0.000	0.000	0.000	0.000	0.000	0.774	0.000	0.000	0.000
TRINITY_DN261447_c0_g1	0.000	0.000	0.000	0.000	0.000	0.000	0.000	0.000	0.000	0.000
TRINITY_DN261448_c0_g1	0.000	0.000	0.000	0.000	0.000	0.000	0.000	0.000	0.000	0.000
TRINITY_DN261449_c0_g1	0.000	0.000	0.000	0.000	0.000	0.000	0.000	0.000	0.000	0.000
TRINITY_DN261449_c0_g2	0.000	1.727	0.000	0.000	0.000	1.367	0.000	1.909	1.313	1.513
TRINITY_DN261449_c0_g3	0.000	0.000	0.000	0.000	0.000	0.000	0.000	0.000	0.000	0.000
TRINITY_DN261449_c1_g1	0.000	0.000	4.410	0.000	0.000	0.000	0.000	0.000	0.000	0.000
TRINITY_DN261449_c1_g2	0.000	0.000	0.000	0.000	0.000	0.000	2.232	0.000	1.085	0.000
TRINITY_DN26144_c0_g1	0.000	0.000	0.000	0.000	0.000	0.000	0.000	0.000	0.000	0.000
TRINITY_DN26144_c0_g2	0.000	1.330	0.000	0.000	0.921	0.000	0.000	0.000	0.719	0.519
TRINITY_DN26144_c0_g5	1.039	0.000	0.000	0.000	0.000	0.000	0.000	0.000	0.000	0.000
TRINITY_DN26144_c0_g6	0.000	0.000	0.000	0.000	0.000	0.000	0.000	0.000	0.000	0.000
TRINITY_DN26144_c0_g7	1.380	0.000	0.000	0.000	0.000	0.000	4.212	0.000	0.000	1.697
TRINITY_DN261450_c0_g1	0.000	0.000	0.000	0.000	0.000	0.000	0.000	0.000	0.000	0.000
TRINITY_DN261451_c0_g1	1.976	0.552	1.176	0.337	1.465	0.638	0.394	0.000	0.884	1.248
TRINITY_DN261451_c1_g1	0.000	0.000	0.000	0.000	0.000	0.000	0.000	0.000	0.000	0.000
TRINITY_DN261451_c1_g2	0.000	0.000	0.000	0.000	0.000	0.000	0.000	0.000	0.000	0.000
TRINITY_DN261451_c2_g1	0.000	0.000	0.000	0.000	0.000	0.000	0.000	0.000	0.000	0.000
TRINITY_DN261451_c4_g1	0.000	0.000	0.000	0.000	0.000	0.000	0.000	0.000	0.000	0.925
TRINITY_DN261452_c0_g1	0.000	0.000	0.000	1.713	0.938	0.000	0.000	0.000	0.000	0.463
TRINITY_DN261452_c1_g1	0.000	0.000	0.000	0.000	0.000	0.000	0.000	0.000	0.000	0.000
TRINITY_DN261453_c0_g1	0.000	0.000	0.000	0.000	0.000	0.000	0.000	0.000	0.000	0.000
TRINITY_DN261455_c1_g1	0.000	0.000	2.505	0.000	0.000	0.000	0.000	0.000	0.000	1.500
TRINITY_DN261455_c1_g2	0.000	0.000	0.000	0.000	0.000	0.000	0.000	0.000	0.000	1.069
TRINITY_DN261455_c3_g1	0.000	0.398	0.317	0.000	0.395	0.000	0.854	0.561	0.238	1.730
TRINITY_DN261455_c4_g1	0.000	0.000	0.000	0.000	0.000	0.000	0.000	0.000	0.000	0.000
TRINITY_DN261455_c5_g1	0.000	0.000	0.000	0.000	0.000	0.000	0.000	0.000	0.000	0.162
TRINITY_DN261455_c7_g1	0.000	0.000	0.000	0.000	0.000	0.000	0.000	0.000	0.000	0.756
TRINITY_DN261456_c0_g1	0.000	0.000	0.000	0.000	0.000	0.000	0.000	0.000	0.000	0.000
TRINITY_DN261457_c0_g1	0.000	0.997	0.000	0.000	1.721	0.000	0.000	2.171	0.517	0.859
TRINITY_DN261458_c0_g1	0.000	0.000	0.000	0.000	0.000	0.000	0.000	0.000	0.000	0.000
TRINITY_DN261458_c0_g2	0.000	0.000	0.000	0.000	0.000	0.000	0.000	0.000	0.000	0.412
TRINITY_DN261459_c0_g1	0.000	0.000	0.000	0.000	0.000	0.000	0.000	0.000	0.000	0.000
TRINITY_DN26145_c0_g1	0.000	0.000	0.000	0.000	2.420	0.000	0.000	0.000	0.731	0.000
TRINITY_DN26145_c0_g2	0.000	0.000	0.000	0.000	0.000	0.000	0.000	0.000	0.000	0.000
TRINITY_DN26145_c1_g1	0.000	0.000	0.000	0.000	0.000	0.000	0.000	0.000	0.000	0.000
TRINITY_DN26145_c1_g2	0.000	0.000	0.000	0.000	0.000	0.000	0.000	0.000	0.000	0.000
TRINITY_DN261460_c0_g1	0.000	0.000	0.000	0.000	0.000	0.000	0.000	0.000	0.914	1.030
TRINITY_DN261461_c0_g1	0.000	0.000	0.000	0.000	0.000	0.000	0.000	0.000	0.000	2.243
TRINITY_DN261462_c0_g1	0.000	1.980	0.000	0.843	0.000	0.000	1.606	0.000	0.000	0.643
TRINITY_DN261462_c0_g2	0.000	0.000	0.000	0.001	0.000	0.000	0.000	0.000	0.000	0.434
TRINITY_DN261462_c2_g1	0.000	0.000	0.000	0.000	0.000	0.000	2.540	0.000	0.000	0.000
TRINITY_DN261463_c0_g1	0.000	0.000	0.000	0.000	0.000	0.000	0.000	0.000	1.157	1.884
TRINITY_DN261463_c1_g1	0.000	0.000	0.000	0.000	0.000	1.660	0.000	0.000	0.000	0.000
TRINITY_DN261464_c0_g1	0.000	0.000	0.000	0.000	0.000	0.000	0.000	0.000	0.000	0.000
TRINITY_DN261465_c0_g1	0.000	0.000	0.000	0.000	0.000	0.000	0.000	0.000	0.000	0.000
TRINITY_DN261465_c0_g2	0.000	0.000	0.000	0.000	0.000	0.000	0.000	0.000	0.000	0.583
TRINITY_DN261465_c1_g1	0.762	0.000	0.000	0.000	0.000	0.000	0.000	0.000	0.000	0.000
TRINITY_DN261466_c0_g1	0.000	0.000	0.000	0.000	0.000	0.000	0.000	3.799	0.943	0.000
TRINITY_DN261468_c0_g1	0.000	0.000	0.000	0.000	0.000	0.000	2.029	0.000	0.000	0.000
TRINITY_DN26146_c0_g1	12.511	3.394	3.743	3.859	6.683	9.242	1.065	4.393	1.937	9.301
TRINITY_DN261470_c0_g1	0.000	0.000	0.000	0.000	0.000	0.000	0.000	0.000	0.000	0.000
TRINITY_DN261470_c10_g1	0.000	0.000	0.000	0.000	2.483	0.000	0.000	0.000	0.000	0.000
TRINITY_DN261470_c11_g1	0.000	0.000	0.000	0.000	0.000	0.000	0.000	0.000	0.000	0.000
TRINITY_DN261470_c2_g1	0.687	1.247	0.930	1.032	0.000	0.000	0.000	0.000	0.000	0.281
TRINITY_DN261470_c3_g1	0.000	0.000	0.000	2.930	0.000	0.000	0.000	0.000	0.000	1.619
TRINITY_DN261470_c4_g1	0.000	0.000	0.000	0.000	0.000	0.000	0.000	0.000	0.000	0.000
TRINITY_DN261470_c6_g1	0.000	0.000	2.945	0.000	0.000	0.000	0.000	0.000	0.000	0.880
TRINITY_DN261470_c8_g1	0.000	0.000	0.000	1.211	0.000	0.000	0.000	0.000	0.000	0.662
TRINITY_DN261472_c2_g1	0.000	0.000	0.000	0.000	0.000	0.000	0.000	0.000	0.000	0.000
TRINITY_DN261472_c3_g1	0.000	0.766	0.591	0.000	0.000	0.000	0.000	0.000	0.218	1.072
TRINITY_DN261472_c4_g1	0.000	0.000	0.000	0.000	0.000	0.000	0.000	0.000	0.778	0.000
TRINITY_DN261472_c5_g1	2.162	0.000	0.000	0.000	3.524	3.126	0.000	0.000	1.075	0.000
TRINITY_DN261472_c7_g1	0.000	0.000	0.000	0.000	0.000	0.000	1.821	0.000	0.000	0.000
TRINITY_DN261472_c8_g1	0.000	0.000	0.000	0.000	0.000	0.000	0.000	0.000	0.000	0.000
TRINITY_DN261473_c0_g1	0.000	0.000	0.000	0.000	0.000	0.000	0.000	0.000	0.000	1.686
TRINITY_DN261475_c0_g2	0.687	0.000	0.000	0.000	1.132	0.000	0.000	0.000	0.337	0.000
TRINITY_DN261476_c0_g1	0.000	0.000	0.000	0.000	0.000	0.000	0.599	0.000	0.325	0.793
TRINITY_DN261476_c0_g2	0.494	0.000	0.331	0.000	0.000	0.359	0.000	0.000	0.000	0.756
TRINITY_DN261478_c0_g1	0.000	0.000	0.000	0.000	0.000	0.000	0.000	0.000	0.000	0.000
TRINITY_DN261478_c0_g2	0.000	0.000	0.000	0.000	0.000	0.000	0.000	0.000	0.000	1.488
TRINITY_DN261479_c0_g1	0.588	0.000	0.000	0.889	0.000	0.863	0.000	0.000	0.000	1.202
TRINITY_DN261479_c0_g2	1.753	0.000	0.000	2.595	0.000	0.000	0.000	0.000	0.000	0.716
TRINITY_DN261479_c0_g3	1.353	0.000	0.000	0.000	0.000	0.000	0.000	0.000	0.000	0.000
TRINITY_DN261479_c1_g2	0.000	0.000	0.000	0.000	0.000	0.000	0.000	0.000	0.000	0.000
TRINITY_DN261479_c2_g2	0.000	0.000	0.000	0.000	0.000	0.000	0.000	0.000	0.000	0.000
TRINITY_DN261479_c2_g3	0.000	0.000	0.000	0.000	0.000	0.000	0.000	0.000	0.000	0.000
TRINITY_DN261479_c3_g1	0.000	0.000	0.000	0.000	0.000	0.000	0.000	0.000	0.000	0.000
TRINITY_DN261479_c4_g1	3.248	0.000	0.000	0.000	0.000	0.000	0.000	0.000	0.000	0.000
TRINITY_DN261479_c4_g2	0.000	0.000	0.000	0.000	0.000	0.000	0.000	0.000	0.000	0.000
TRINITY_DN261479_c6_g1	0.000	0.000	0.000	0.000	0.000	0.000	0.000	0.000	0.000	0.000
TRINITY_DN26147_c0_g1	0.000	0.000	0.000	0.000	0.000	0.000	0.000	0.000	0.000	0.000
TRINITY_DN261480_c0_g1	0.000	0.000	0.889	0.000	0.000	0.000	0.000	0.000	0.000	0.000
TRINITY_DN261481_c0_g1	1.995	0.000	0.000	0.000	4.391	0.000	1.292	1.377	0.654	1.632
TRINITY_DN261481_c0_g2	0.000	0.000	0.000	0.000	0.000	0.000	0.000	0.000	0.000	0.291
TRINITY_DN261483_c0_g1	0.000	1.464	0.000	0.000	0.000	0.000	0.000	0.000	0.000	0.000
TRINITY_DN261485_c0_g1	0.000	0.000	0.000	0.000	0.000	0.000	0.000	0.000	0.000	0.000
TRINITY_DN261486_c0_g1	0.000	1.888	0.000	0.000	3.193	0.000	0.000	0.000	0.000	1.595
TRINITY_DN261487_c0_g1	0.000	0.000	0.000	0.000	1.704	0.000	0.000	0.000	0.000	0.000
TRINITY_DN261487_c0_g2	0.000	0.000	0.000	0.000	0.000	0.000	0.000	0.000	0.000	0.000
TRINITY_DN261489_c0_g1	0.000	0.000	0.000	0.000	0.000	0.000	0.000	0.000	0.000	0.296
TRINITY_DN26148_c0_g1	0.000	0.000	1.266	0.427	0.000	0.000	0.000	0.000	0.000	2.283
TRINITY_DN26148_c3_g1	0.000	0.000	0.000	0.000	0.000	0.000	0.000	0.000	0.000	0.000
TRINITY_DN26148_c3_g2	0.000	0.000	0.000	0.000	0.000	0.000	0.000	0.000	0.000	0.000
TRINITY_DN261490_c0_g1	0.000	0.000	0.000	0.000	0.000	0.000	0.000	0.755	0.000	0.000
TRINITY_DN261490_c1_g1	0.000	0.000	0.000	0.000	0.000	0.000	0.000	0.000	0.000	0.000
TRINITY_DN261492_c0_g1	0.000	0.000	0.000	0.000	0.000	0.000	0.000	0.000	0.000	0.000
TRINITY_DN261492_c1_g1	0.000	0.000	0.000	0.000	0.000	0.000	0.000	0.000	0.000	0.000
TRINITY_DN261493_c0_g1	0.085	0.278	0.681	0.393	0.000	0.000	0.445	0.000	0.173	0.207
TRINITY_DN261494_c0_g1	0.000	1.671	0.000	0.000	0.000	0.000	0.000	0.000	0.000	0.000
TRINITY_DN261496_c0_g1	0.000	0.000	0.000	0.000	0.000	0.000	0.000	0.000	0.000	0.000
TRINITY_DN261498_c0_g1	1.205	0.000	0.000	0.000	0.000	0.000	0.000	0.000	0.000	0.000
TRINITY_DN261499_c0_g1	0.491	0.432	0.000	0.743	0.813	0.000	0.000	0.000	0.000	0.800
TRINITY_DN261499_c11_g1	0.000	0.000	0.000	0.000	0.000	0.000	0.000	0.000	0.000	0.000
TRINITY_DN261499_c3_g1	0.000	0.000	0.000	0.000	0.000	0.000	0.000	0.000	0.000	0.000
TRINITY_DN261499_c4_g1	5.094	0.000	0.000	0.000	0.000	0.000	0.000	0.000	0.000	0.000
TRINITY_DN261499_c5_g1	0.000	0.000	0.000	0.000	0.000	0.000	0.000	0.000	0.000	0.000
TRINITY_DN261499_c6_g1	0.000	0.000	0.000	0.000	0.000	0.000	1.705	0.000	0.000	0.000
TRINITY_DN261499_c7_g1	0.000	0.000	0.000	0.000	0.000	0.000	0.000	0.000	0.000	0.353
TRINITY_DN261499_c8_g1	0.000	0.000	0.000	0.000	0.000	0.000	0.000	0.000	0.000	0.000
TRINITY_DN26149_c0_g1	0.000	0.000	0.000	0.000	0.000	0.000	0.000	0.000	0.000	0.000
TRINITY_DN26149_c0_g2	0.000	0.000	0.000	1.830	0.000	0.000	0.000	0.000	0.000	2.013
TRINITY_DN26149_c10_g2	0.000	0.000	0.000	2.086	0.000	0.000	2.863	0.000	0.000	0.000
TRINITY_DN26149_c11_g2	0.000	0.000	0.000	0.000	0.000	0.000	0.000	0.000	0.000	0.000
TRINITY_DN26149_c15_g1	0.000	0.000	0.000	0.000	0.000	0.000	0.000	0.000	0.000	1.441
TRINITY_DN26149_c1_g2	2.015	0.000	0.000	0.000	0.000	1.494	2.018	0.000	1.490	1.063
TRINITY_DN26149_c2_g1	0.000	0.000	0.000	0.000	0.000	0.000	0.000	0.000	0.000	0.000
TRINITY_DN26149_c4_g1	0.000	0.000	0.000	0.000	0.000	0.000	0.000	0.000	0.000	0.000
TRINITY_DN26149_c4_g2	0.000	0.000	0.000	0.000	0.000	0.000	0.000	0.000	0.894	0.000
TRINITY_DN26149_c5_g1	0.000	0.000	0.000	1.999	0.000	0.000	1.574	0.000	0.667	0.552
TRINITY_DN2614_c0_g1	0.000	0.000	0.000	0.000	0.000	0.000	0.000	0.000	0.497	0.000
TRINITY_DN2614_c0_g2	8.347	12.432	12.132	13.142	14.710	12.420	16.597	15.746	9.560	19.722
TRINITY_DN2614_c0_g4	0.000	0.000	0.000	0.000	0.000	0.000	0.000	0.000	0.000	0.000
TRINITY_DN2614_c1_g1	0.000	2.017	0.000	0.000	0.000	0.000	0.000	0.000	0.000	0.000
TRINITY_DN2614_c2_g1	0.000	0.741	0.000	0.000	0.000	0.000	0.000	1.750	0.211	0.173
TRINITY_DN261500_c1_g1	0.000	0.000	0.000	0.000	0.000	0.000	0.000	0.000	0.000	0.000
TRINITY_DN261501_c0_g1	0.000	1.330	0.000	0.000	1.199	0.000	0.000	0.000	0.357	0.596
TRINITY_DN261502_c0_g1	0.000	0.000	0.000	0.000	0.000	0.000	0.000	0.000	0.000	0.000
TRINITY_DN261502_c1_g1	0.000	0.000	0.000	0.000	0.000	0.000	0.000	0.000	1.157	0.000
TRINITY_DN261502_c5_g1	0.000	0.000	0.000	0.000	0.000	0.000	0.000	0.000	0.000	0.000
TRINITY_DN261502_c6_g1	0.000	0.000	1.105	0.000	0.000	0.000	0.000	0.000	0.000	0.000
TRINITY_DN261503_c0_g1	0.000	1.446	0.000	0.000	0.000	0.000	0.000	0.000	0.000	0.000
TRINITY_DN261504_c0_g1	0.000	0.550	0.000	0.000	0.000	0.898	0.000	0.000	0.000	0.000
TRINITY_DN261506_c0_g1	0.000	0.000	0.000	0.000	0.000	0.000	0.000	0.000	0.000	0.000
TRINITY_DN261507_c0_g1	0.000	0.000	0.000	0.000	0.000	0.000	0.000	0.000	0.000	0.000
TRINITY_DN261508_c0_g1	1.336	0.000	0.000	0.000	0.000	0.000	0.000	0.000	0.661	1.098
TRINITY_DN261509_c0_g1	2.399	5.019	3.543	3.023	2.338	3.480	4.080	3.095	3.756	3.558
TRINITY_DN261509_c0_g2	0.000	0.000	0.000	0.000	0.490	0.000	0.000	0.000	0.298	1.030
TRINITY_DN26150_c0_g1	0.681	1.229	0.000	0.000	0.594	0.000	0.540	0.732	0.890	1.167
TRINITY_DN26150_c2_g2	0.000	0.000	0.000	0.000	0.000	0.000	0.000	0.000	0.535	0.727
TRINITY_DN26150_c2_g3	1.320	0.000	0.000	0.000	0.000	0.000	0.000	0.000	0.000	1.929
TRINITY_DN26150_c4_g1	0.000	0.000	0.000	0.000	0.000	2.337	0.000	0.000	0.789	0.652
TRINITY_DN26150_c6_g1	0.000	0.000	0.000	0.000	0.000	0.000	0.000	0.000	0.689	0.000
TRINITY_DN261511_c0_g1	0.000	0.000	0.000	0.000	0.000	0.000	0.000	0.000	0.000	0.000
TRINITY_DN261511_c2_g1	0.000	0.000	0.000	0.000	0.000	0.000	0.000	0.000	0.000	0.000
TRINITY_DN261511_c4_g1	0.488	0.860	0.000	0.000	0.000	0.000	0.000	1.007	0.242	0.000
TRINITY_DN261511_c5_g1	0.000	0.000	0.000	0.000	0.000	0.000	0.000	0.000	0.000	1.411
TRINITY_DN261512_c0_g1	1.665	0.950	0.818	5.277	0.590	1.395	1.465	1.078	2.024	1.620
TRINITY_DN261513_c0_g1	1.468	0.000	0.000	0.000	0.000	0.000	2.150	0.000	0.360	0.000
TRINITY_DN261514_c0_g1	0.000	0.000	0.000	0.000	0.000	0.000	0.000	0.000	0.527	0.000
TRINITY_DN261516_c0_g1	0.000	0.000	0.000	0.000	0.000	0.000	0.000	0.000	0.000	0.000
TRINITY_DN261517_c1_g1	0.000	0.000	0.000	3.188	0.000	0.000	0.000	0.000	0.000	0.436
TRINITY_DN261517_c2_g1	0.844	0.000	0.000	0.000	0.000	0.000	0.000	0.000	0.000	0.000
TRINITY_DN261517_c4_g1	0.925	0.000	0.000	0.000	0.000	0.000	0.000	0.953	0.458	0.000
TRINITY_DN261517_c5_g1	0.000	0.000	0.000	0.000	0.000	0.000	0.000	0.000	0.605	0.503
TRINITY_DN261518_c0_g1	0.000	0.000	0.269	0.000	0.000	0.000	0.000	0.000	0.304	0.245
TRINITY_DN261518_c1_g1	0.000	0.000	0.000	0.000	0.000	0.000	0.000	0.000	0.000	0.999
TRINITY_DN26151_c0_g1	2.866	3.920	0.548	1.470	3.068	0.991	0.241	1.386	1.106	0.776
TRINITY_DN261521_c0_g1	0.000	0.000	1.307	0.000	0.000	0.000	0.000	0.000	0.000	0.000
TRINITY_DN261522_c0_g1	0.000	0.000	0.000	0.000	0.000	0.000	0.000	0.000	0.465	0.191
TRINITY_DN261522_c1_g1	0.000	0.000	0.000	0.000	0.000	0.000	0.000	0.000	0.473	0.471
TRINITY_DN261523_c0_g1	0.000	0.000	0.000	0.000	0.000	0.000	0.000	0.000	1.236	0.000
TRINITY_DN261523_c1_g1	0.396	1.370	0.000	0.000	0.000	0.000	0.000	0.000	0.197	0.322
TRINITY_DN261523_c1_g2	1.880	0.000	0.000	0.000	0.000	0.000	0.000	0.000	0.000	0.000
TRINITY_DN261523_c2_g1	0.000	0.000	0.469	0.000	0.000	0.000	0.000	0.000	0.000	0.000
TRINITY_DN261523_c2_g2	0.000	0.000	0.000	0.000	0.000	0.000	0.311	0.000	0.000	0.274
TRINITY_DN261523_c2_g3	0.000	0.000	0.000	0.000	0.000	0.000	0.000	0.000	0.000	0.000
TRINITY_DN261523_c3_g2	0.000	0.000	0.000	0.000	0.000	0.000	0.000	0.000	0.000	0.000
TRINITY_DN261523_c5_g1	0.672	0.000	0.000	0.000	0.000	0.000	0.000	0.000	0.000	0.000
TRINITY_DN261524_c0_g1	0.000	0.000	0.000	0.000	0.000	0.000	0.000	0.000	0.000	0.000
TRINITY_DN261526_c0_g1	0.000	0.000	2.000	0.000	1.401	0.000	0.000	0.000	0.490	0.000
TRINITY_DN261527_c0_g1	0.000	0.000	0.000	0.000	0.000	0.000	0.000	0.000	0.000	0.000
TRINITY_DN261527_c0_g2	2.294	2.809	1.037	0.000	0.000	4.513	2.996	0.000	0.751	2.819
TRINITY_DN261527_c1_g1	0.277	0.000	0.000	0.000	0.462	0.807	0.000	0.000	0.000	0.193
TRINITY_DN261527_c2_g1	0.000	0.000	0.000	0.000	0.000	0.000	0.000	0.000	0.000	0.000
TRINITY_DN261527_c3_g1	0.000	2.336	0.000	0.000	0.000	0.000	0.000	0.000	0.000	0.000
TRINITY_DN261528_c0_g1	0.000	0.855	0.549	2.262	0.000	0.642	0.734	0.000	1.035	0.049
TRINITY_DN261528_c1_g1	0.000	0.000	0.000	0.000	0.000	0.000	0.000	0.000	0.000	0.000
TRINITY_DN261529_c0_g1	0.000	0.000	0.000	0.000	0.000	0.000	0.000	0.000	0.000	0.000
TRINITY_DN26152_c0_g1	0.000	0.000	0.000	0.000	0.000	0.000	0.000	0.000	0.000	0.000
TRINITY_DN26152_c1_g1	8.669	0.000	0.000	6.042	6.970	0.000	4.212	0.000	0.905	0.836
TRINITY_DN26152_c1_g3	0.000	0.000	0.000	0.000	0.000	3.603	0.000	0.000	0.000	0.000
TRINITY_DN26152_c2_g1	0.000	0.000	0.000	0.000	0.000	1.610	4.362	0.000	1.070	0.445
TRINITY_DN26152_c4_g1	0.000	1.100	0.000	0.000	1.887	0.000	0.000	0.000	0.000	0.000
TRINITY_DN26152_c6_g1	0.000	2.315	3.301	3.602	0.000	1.792	13.456	2.486	3.175	1.201
TRINITY_DN26152_c6_g2	0.000	0.000	0.000	0.000	0.000	0.000	0.000	0.000	1.442	0.000
TRINITY_DN261531_c0_g1	0.000	0.000	0.000	0.000	0.000	0.000	0.000	0.000	0.000	0.000
TRINITY_DN261531_c0_g2	0.000	0.000	0.000	0.000	0.000	0.000	0.000	0.000	0.000	0.738
TRINITY_DN261531_c1_g1	0.000	0.000	0.000	0.000	0.000	0.000	0.000	0.000	0.000	0.000
TRINITY_DN261532_c0_g1	0.000	0.000	0.983	0.000	0.000	0.000	0.000	0.000	0.000	0.891
TRINITY_DN261533_c0_g1	0.000	0.000	0.000	0.000	0.000	0.000	0.000	0.000	0.000	0.963
TRINITY_DN261535_c0_g1	1.591	0.000	0.000	0.000	0.000	0.000	0.000	0.000	1.535	0.000
TRINITY_DN261535_c0_g2	0.000	0.471	0.000	0.000	0.000	0.000	1.423	0.000	0.139	0.113
TRINITY_DN261535_c1_g1	1.389	2.692	0.000	0.000	0.000	2.047	0.000	0.000	0.000	0.000
TRINITY_DN261537_c0_g1	0.000	0.000	0.000	0.000	0.000	0.000	0.000	0.000	0.000	0.000
TRINITY_DN261537_c1_g1	0.000	0.000	0.000	0.000	0.000	0.000	0.000	0.000	0.000	0.000
TRINITY_DN261538_c0_g1	0.000	0.000	0.000	0.000	0.000	0.000	0.000	0.000	1.012	0.000
TRINITY_DN261538_c1_g1	0.000	0.000	1.875	0.000	0.000	0.000	0.000	0.000	0.000	0.000
TRINITY_DN261539_c0_g1	0.000	0.000	0.000	0.000	0.000	0.000	0.000	0.000	0.000	0.000
TRINITY_DN261539_c1_g1	0.000	0.000	0.000	0.000	0.000	0.000	0.000	0.000	0.000	0.000
TRINITY_DN26153_c0_g2	0.930	0.503	0.622	0.376	0.816	0.354	0.338	0.991	0.513	1.394
TRINITY_DN26153_c1_g1	55.303	71.355	58.378	55.158	71.939	55.305	69.568	61.857	38.611	75.474
TRINITY_DN26153_c1_g2	18.984	40.051	19.808	23.359	17.424	32.577	39.009	13.612	21.049	3.690
TRINITY_DN26153_c1_g3	2.034	2.357	1.158	2.836	1.992	2.357	1.997	4.173	4.122	3.781
TRINITY_DN26153_c3_g1	0.000	0.000	0.000	0.984	0.000	0.000	0.000	0.000	0.000	0.000
TRINITY_DN261540_c0_g1	0.000	0.000	0.000	0.000	0.000	0.000	0.000	0.000	0.000	0.000
TRINITY_DN261540_c0_g3	0.000	0.000	0.000	0.000	0.000	0.000	0.000	0.000	0.000	1.259
TRINITY_DN261540_c0_g4	0.000	0.000	0.000	0.000	0.000	0.000	7.687	0.000	0.000	0.917
TRINITY_DN261541_c0_g1	0.000	0.000	0.309	0.353	0.384	0.000	0.000	0.000	0.232	0.913
TRINITY_DN261542_c0_g1	0.000	0.000	0.000	0.000	0.000	0.000	0.000	0.000	0.000	0.000
TRINITY_DN261543_c2_g1	0.000	0.000	0.000	0.000	0.000	0.000	0.000	0.000	0.000	0.000
TRINITY_DN261543_c3_g1	1.238	0.000	0.000	0.000	0.000	0.000	0.599	0.000	0.000	0.000
TRINITY_DN261543_c4_g1	0.000	0.000	0.000	0.000	0.000	0.000	0.000	0.000	0.000	0.000
TRINITY_DN261543_c5_g1	0.000	0.000	0.000	0.000	0.000	0.000	0.000	0.000	0.000	0.000
TRINITY_DN261544_c0_g1	0.000	0.000	0.000	0.000	0.000	0.000	0.000	0.000	0.000	0.000
TRINITY_DN261544_c1_g1	0.000	0.000	0.000	0.000	0.000	0.000	0.000	0.000	0.000	1.619
TRINITY_DN261545_c0_g1	0.000	0.000	0.000	0.000	0.000	0.000	0.000	0.000	0.000	0.000
TRINITY_DN261546_c0_g1	0.000	0.000	0.000	0.000	0.000	0.000	0.000	0.000	0.000	0.000
TRINITY_DN261546_c0_g2	0.000	0.000	0.000	0.000	0.000	0.000	0.000	0.000	0.000	0.000
TRINITY_DN261547_c0_g1	1.627	1.510	3.532	0.000	0.863	0.513	3.029	0.000	0.526	1.013
TRINITY_DN261547_c1_g1	0.000	0.000	0.000	1.412	0.000	0.000	0.000	0.000	0.000	0.000
TRINITY_DN261547_c2_g1	0.000	0.000	0.000	0.000	4.231	0.000	0.000	0.000	0.000	0.000
TRINITY_DN26154_c0_g1	3.304	1.619	0.794	0.781	2.305	1.034	2.066	1.243	1.588	2.268
TRINITY_DN26154_c0_g4	0.694	0.252	0.407	0.000	0.000	0.614	0.135	0.455	0.000	0.119
TRINITY_DN26154_c0_g5	0.299	0.254	0.000	0.456	0.000	0.435	0.000	0.000	0.598	0.000
TRINITY_DN26154_c1_g1	0.000	0.000	0.000	0.000	0.000	0.649	0.000	0.000	0.440	0.724
TRINITY_DN26154_c2_g1	0.000	0.000	0.000	0.000	0.000	0.000	0.000	0.000	0.000	0.000
TRINITY_DN261550_c1_g1	0.000	0.000	0.000	4.797	0.000	0.000	0.000	0.000	0.000	0.000
TRINITY_DN261551_c0_g1	0.000	0.000	0.000	0.000	0.000	0.000	0.000	0.000	0.000	0.000
TRINITY_DN261552_c0_g1	0.000	0.000	0.000	0.000	0.000	0.000	0.000	0.000	0.000	0.000
TRINITY_DN261553_c0_g1	0.000	2.146	0.000	0.000	0.000	0.000	0.000	0.000	2.226	0.000
TRINITY_DN261553_c1_g1	0.000	0.000	0.000	0.000	0.000	0.000	0.000	0.000	0.000	0.000
TRINITY_DN261554_c0_g1	0.000	0.000	0.000	0.000	0.000	0.000	0.000	0.000	0.000	0.000
TRINITY_DN261555_c0_g1	0.000	0.000	0.000	0.000	0.000	0.000	0.000	0.000	0.000	1.064
TRINITY_DN261557_c0_g1	0.000	0.000	0.000	0.000	0.000	0.000	0.000	0.000	0.000	0.000
TRINITY_DN261557_c1_g1	0.000	0.000	0.000	3.759	0.000	0.000	0.000	0.000	0.000	0.000
TRINITY_DN261558_c0_g1	0.000	0.882	0.000	0.000	0.000	0.000	0.000	0.000	0.247	0.407
TRINITY_DN261559_c0_g1	0.000	0.000	0.000	0.000	0.000	0.000	0.000	0.000	1.296	0.000
TRINITY_DN261559_c3_g1	0.000	0.000	0.000	0.000	0.000	0.000	0.000	0.000	0.000	0.000
TRINITY_DN261560_c0_g1	0.000	0.000	0.000	0.000	0.000	0.000	0.000	0.000	0.000	4.785
TRINITY_DN261561_c0_g1	0.000	0.000	0.000	0.000	0.000	0.000	0.000	0.000	0.000	0.000
TRINITY_DN261561_c0_g2	0.000	0.000	0.000	0.000	0.000	0.000	0.000	0.000	0.000	0.000
TRINITY_DN261562_c0_g1	4.691	0.000	7.437	0.000	0.000	0.000	0.000	0.000	5.451	1.904
TRINITY_DN261562_c0_g2	0.000	0.000	0.000	0.000	0.000	0.000	0.000	0.000	0.874	0.000
TRINITY_DN261562_c0_g3	0.000	0.000	0.000	0.000	0.000	0.000	0.000	0.000	0.000	0.000
TRINITY_DN261562_c1_g1	2.571	0.000	0.000	0.000	0.000	0.000	5.206	5.065	0.000	3.119
TRINITY_DN261562_c3_g1	0.000	0.000	0.000	0.000	0.000	0.000	0.000	0.000	0.000	0.000
TRINITY_DN261563_c0_g1	0.000	0.000	0.000	0.000	0.000	1.669	1.134	0.000	0.000	0.000
TRINITY_DN261564_c0_g1	1.087	0.000	0.000	0.000	0.000	0.000	0.000	0.000	0.000	0.000
TRINITY_DN261564_c1_g1	1.920	0.000	0.000	0.000	0.000	0.000	0.000	0.000	0.000	0.000
TRINITY_DN261568_c0_g1	0.000	5.643	0.000	0.000	0.000	0.000	0.000	0.000	0.000	0.595
TRINITY_DN261569_c0_g1	0.000	0.000	0.000	0.000	0.000	0.000	0.000	0.000	0.000	0.000
TRINITY_DN261569_c2_g1	0.000	0.000	0.000	0.000	0.000	0.000	0.000	0.000	0.000	0.000
TRINITY_DN26156_c0_g1	0.000	0.000	0.000	0.000	0.000	0.572	0.000	0.000	0.000	0.888
TRINITY_DN26156_c0_g2	0.656	0.000	0.000	0.000	0.000	1.251	0.000	1.359	0.178	0.466
TRINITY_DN26156_c1_g1	0.000	0.000	0.000	0.000	0.000	0.000	0.000	0.000	0.000	0.000
TRINITY_DN261570_c0_g1	0.000	0.000	0.000	0.000	0.000	0.000	1.281	0.000	1.246	0.000
TRINITY_DN261570_c0_g2	0.000	0.000	0.000	0.000	0.000	2.568	0.000	0.000	0.000	0.000
TRINITY_DN261571_c0_g1	0.000	0.000	0.000	0.000	0.000	0.000	0.000	0.000	0.000	0.000
TRINITY_DN261572_c0_g1	0.000	0.000	0.000	0.000	0.000	0.000	0.000	0.000	0.000	0.000
TRINITY_DN261574_c0_g1	0.000	2.401	0.713	0.000	0.000	0.000	0.000	0.000	3.329	0.000
TRINITY_DN261575_c0_g1	0.000	0.000	0.000	0.000	0.000	0.000	2.763	0.000	0.000	0.000
TRINITY_DN261576_c0_g1	0.000	0.000	0.000	0.000	0.000	0.000	0.000	0.000	0.000	0.975
TRINITY_DN261576_c0_g2	0.000	0.000	0.000	0.000	0.000	0.000	0.000	0.000	0.000	0.000
TRINITY_DN261576_c2_g1	0.000	0.000	0.000	0.000	0.000	0.000	0.000	0.000	0.000	0.000
TRINITY_DN261577_c0_g2	0.000	0.000	0.000	0.000	0.000	0.000	0.486	0.000	0.000	0.417
TRINITY_DN261577_c0_g3	0.000	0.000	0.000	0.000	0.000	0.000	0.000	0.000	0.000	0.000
TRINITY_DN26157_c0_g1	0.000	0.000	0.000	0.000	0.000	0.000	0.000	0.000	0.000	0.419
TRINITY_DN26157_c0_g2	0.000	0.000	0.000	0.000	0.000	0.000	0.000	0.000	0.000	0.000
TRINITY_DN26157_c2_g1	0.000	0.000	0.000	0.000	0.000	0.000	0.000	0.000	0.000	0.000
TRINITY_DN261581_c0_g1	0.000	1.144	0.000	0.000	0.000	0.000	0.000	0.000	0.000	0.000
TRINITY_DN261582_c0_g1	0.000	0.000	0.000	0.000	0.000	0.000	0.000	0.000	0.000	0.000
TRINITY_DN261584_c0_g1	0.000	2.118	0.000	0.000	0.000	0.000	0.000	4.375	0.000	0.000
TRINITY_DN261584_c10_g1	0.000	2.355	0.000	0.000	0.000	0.000	0.000	0.000	0.000	0.000
TRINITY_DN261584_c12_g1	0.000	0.000	0.000	0.000	0.000	0.000	0.000	0.000	0.000	0.668
TRINITY_DN261584_c2_g1	0.000	0.730	0.000	0.000	0.000	0.000	0.000	0.000	0.000	0.000
TRINITY_DN261584_c3_g1	0.000	0.000	0.000	0.000	0.000	0.000	0.000	0.000	0.000	0.000
TRINITY_DN261584_c4_g1	0.000	0.000	0.000	0.000	0.000	0.000	0.000	0.000	0.000	0.000
TRINITY_DN261584_c7_g1	0.000	0.000	0.000	0.000	0.000	0.000	0.000	0.000	0.000	0.000
TRINITY_DN261584_c9_g1	0.000	0.389	0.621	0.000	0.000	0.000	0.000	0.000	0.466	0.000
TRINITY_DN261585_c0_g1	0.000	0.000	0.000	0.000	0.000	0.000	0.000	0.000	0.000	0.000
TRINITY_DN261586_c1_g1	0.000	0.000	0.000	0.000	6.722	0.000	0.000	0.000	0.000	4.242
TRINITY_DN261586_c1_g2	3.143	0.997	2.865	3.142	0.000	6.221	0.000	0.000	1.550	3.386
TRINITY_DN261586_c3_g1	0.000	0.000	0.000	0.000	0.000	0.000	0.000	0.000	0.000	0.000
TRINITY_DN261587_c0_g1	0.000	0.000	0.000	0.000	0.000	0.000	0.000	0.000	0.000	0.112
TRINITY_DN261587_c0_g2	0.000	0.000	0.000	0.000	0.000	0.000	0.000	0.000	0.000	1.054
TRINITY_DN261589_c0_g1	0.000	0.000	0.000	0.000	0.000	0.000	0.000	0.000	0.000	0.843
TRINITY_DN261589_c1_g1	0.000	1.635	0.000	0.000	0.000	0.000	0.000	0.000	0.836	0.000
TRINITY_DN261589_c1_g2	0.000	0.907	0.000	0.000	0.000	0.000	0.000	0.000	0.000	0.000
TRINITY_DN261589_c2_g2	0.000	0.000	0.000	0.000	0.000	0.000	0.000	0.000	0.000	0.000
TRINITY_DN261589_c4_g1	0.000	0.000	0.000	0.000	0.000	0.000	0.000	0.000	0.000	0.000
TRINITY_DN261589_c5_g1	0.000	0.000	2.809	0.000	0.000	0.000	0.000	0.000	0.000	0.000
TRINITY_DN261589_c7_g1	0.000	0.000	0.000	0.000	0.000	0.000	0.000	0.000	0.000	0.000
TRINITY_DN26158_c0_g1	0.000	0.000	0.731	1.128	0.000	0.000	0.345	0.000	0.215	0.506
TRINITY_DN26158_c0_g2	0.190	0.159	0.000	0.348	0.318	0.554	0.216	0.000	0.648	0.226
TRINITY_DN26158_c1_g1	0.661	0.411	1.106	0.508	0.276	0.240	0.000	0.000	0.250	0.604
TRINITY_DN26158_c1_g2	3.341	1.064	0.000	1.665	0.000	1.651	0.000	2.301	0.000	3.654
TRINITY_DN26158_c4_g1	1.284	0.847	0.515	2.149	1.690	0.522	2.360	0.521	0.644	1.335
TRINITY_DN26158_c4_g2	1.135	0.274	0.381	0.433	0.905	0.000	0.517	0.000	0.142	0.576
TRINITY_DN26158_c6_g1	0.140	0.000	0.000	0.000	0.000	0.203	0.495	0.000	0.000	0.000
TRINITY_DN26158_c8_g1	1.120	0.000	0.000	0.000	0.000	1.660	0.000	0.000	1.104	0.000
TRINITY_DN26158_c9_g1	0.000	0.000	0.000	0.000	0.000	0.000	0.000	0.000	0.000	0.000
TRINITY_DN261590_c1_g1	0.000	0.000	0.000	0.000	0.000	0.000	0.000	0.000	0.000	0.664
TRINITY_DN261595_c0_g2	2.241	0.000	0.000	0.000	7.296	0.000	0.000	0.000	0.000	0.000
TRINITY_DN261595_c1_g1	0.000	0.000	0.000	0.000	0.000	0.000	0.000	0.000	0.000	1.463
TRINITY_DN261595_c2_g1	0.000	0.000	0.000	0.000	0.000	0.000	0.000	0.000	0.907	0.000
TRINITY_DN261595_c3_g1	0.000	0.000	0.000	0.000	0.000	0.000	0.000	3.384	0.830	0.000
TRINITY_DN261595_c7_g1	0.000	0.000	0.000	0.000	0.000	0.000	0.000	0.000	0.000	0.000
TRINITY_DN261595_c8_g1	4.961	0.000	0.000	0.000	0.000	0.000	0.000	0.000	0.000	0.000
TRINITY_DN261595_c9_g1	0.000	0.000	0.000	0.000	0.000	0.000	2.218	4.205	0.000	0.000
TRINITY_DN261596_c0_g2	0.000	0.000	0.000	0.000	0.000	0.000	0.000	0.000	0.000	0.000
TRINITY_DN261596_c2_g1	0.000	0.000	0.000	0.000	0.000	0.000	0.000	0.000	0.000	0.000
TRINITY_DN261596_c3_g1	0.526	1.398	0.709	0.000	3.477	0.000	0.501	0.000	0.000	0.428
TRINITY_DN261596_c4_g1	0.000	0.000	0.000	0.000	0.000	0.000	0.000	0.000	0.000	0.000
TRINITY_DN261596_c5_g1	0.000	0.000	0.000	0.000	0.000	0.000	0.000	0.000	0.000	0.000
TRINITY_DN261596_c8_g1	0.000	0.000	0.000	1.617	0.000	0.000	0.000	0.000	0.000	0.000
TRINITY_DN261596_c9_g1	0.000	0.000	0.000	0.000	0.000	0.000	0.000	0.000	0.000	0.000
TRINITY_DN261598_c0_g1	0.000	0.000	3.792	0.000	4.472	0.000	0.000	0.000	0.000	0.000
TRINITY_DN261598_c0_g2	0.000	0.000	0.000	0.000	0.000	0.000	0.000	0.000	0.000	0.000
TRINITY_DN261599_c0_g1	0.000	0.000	0.000	0.000	0.000	0.000	0.000	0.000	0.000	0.000
TRINITY_DN26159_c0_g1	4.832	3.747	2.454	2.912	3.964	3.679	2.718	3.428	5.080	3.469
TRINITY_DN26159_c0_g2	0.000	0.295	0.797	1.268	0.000	0.743	0.473	0.000	0.175	0.000
TRINITY_DN26159_c1_g1	1.529	0.000	0.000	0.000	0.000	0.000	0.000	0.000	1.374	0.912
TRINITY_DN26159_c1_g2	0.000	0.000	0.000	0.000	0.000	3.079	0.000	2.151	3.676	1.081
TRINITY_DN26159_c2_g1	0.000	0.000	0.000	0.815	0.000	0.000	0.000	0.000	0.000	0.220
TRINITY_DN26159_c2_g3	0.000	0.000	0.000	1.683	0.000	0.000	0.000	0.000	0.000	0.462
TRINITY_DN26159_c2_g4	0.000	0.000	0.000	0.000	0.000	0.000	0.000	0.000	0.630	0.000
TRINITY_DN2615_c0_g1	0.000	2.876	5.459	2.242	0.000	0.000	0.000	0.000	0.000	0.738
TRINITY_DN2615_c0_g2	0.000	9.513	17.357	10.701	0.000	6.834	1.830	0.000	1.148	16.971
TRINITY_DN261600_c0_g1	0.000	2.490	0.000	0.000	0.000	0.000	0.000	0.000	0.000	0.000
TRINITY_DN261603_c1_g1	1.540	4.083	0.000	0.000	0.000	0.000	0.000	0.000	0.000	0.000
TRINITY_DN261603_c2_g1	0.000	0.000	0.000	0.000	0.000	0.000	0.000	0.000	0.000	0.000
TRINITY_DN261603_c3_g1	0.000	0.000	0.000	0.000	0.000	0.000	0.000	0.000	0.000	0.716
TRINITY_DN261604_c0_g1	0.000	0.000	0.000	0.000	0.000	0.000	0.000	0.000	0.000	0.000
TRINITY_DN261605_c0_g1	0.000	0.000	0.000	0.000	0.000	0.000	0.000	0.000	0.213	0.525
TRINITY_DN261605_c1_g1	0.000	0.000	0.000	0.000	0.000	0.000	0.000	0.000	0.000	0.000
TRINITY_DN261606_c0_g1	0.172	0.236	0.000	0.000	0.000	0.249	0.000	0.698	0.087	0.139
TRINITY_DN261607_c0_g1	0.000	0.000	0.000	0.000	0.864	0.000	2.489	0.000	0.258	0.213
TRINITY_DN261608_c0_g1	0.000	0.566	0.000	0.000	0.000	0.000	0.608	0.000	0.000	0.000
TRINITY_DN26160_c0_g1	2.074	0.986	1.590	0.719	3.814	0.415	3.521	4.791	5.942	1.307
TRINITY_DN26160_c0_g2	0.000	1.823	0.000	7.017	3.066	2.322	6.035	3.769	2.442	2.867
TRINITY_DN261610_c0_g1	0.000	0.000	0.000	0.000	0.000	0.000	0.000	0.000	0.000	0.000
TRINITY_DN261611_c0_g1	0.000	0.000	0.000	0.000	0.000	0.000	0.000	0.000	0.000	0.000
TRINITY_DN261611_c1_g1	1.954	0.000	0.000	0.000	0.000	3.584	0.000	0.000	0.334	0.309
TRINITY_DN261613_c0_g1	0.337	0.000	0.000	0.000	0.000	0.000	0.000	0.000	0.000	0.000
TRINITY_DN261613_c0_g2	0.000	0.000	0.242	0.278	0.000	0.000	0.000	0.000	0.365	0.661
TRINITY_DN261613_c1_g1	0.000	0.000	0.000	0.000	0.000	0.000	0.000	0.000	0.000	0.452
TRINITY_DN261614_c0_g1	0.000	0.490	0.000	0.832	0.910	0.000	1.053	0.000	0.272	0.225
TRINITY_DN261614_c0_g2	0.000	0.000	0.000	0.000	0.000	0.000	0.000	0.000	0.000	0.000
TRINITY_DN26161_c0_g1	2.349	1.156	0.000	0.000	0.000	1.361	0.000	0.000	1.263	0.000
TRINITY_DN26161_c0_g2	0.000	0.000	0.000	0.000	0.000	1.714	0.000	0.000	0.736	0.610
TRINITY_DN261620_c0_g1	0.000	0.000	0.000	0.000	0.000	0.000	0.000	0.000	0.514	0.000
TRINITY_DN261620_c1_g1	0.000	0.000	0.000	0.000	2.618	0.000	0.000	0.000	0.795	0.000
TRINITY_DN261622_c0_g3	0.000	0.000	0.000	0.000	0.000	0.000	0.000	0.000	0.386	0.644
TRINITY_DN261622_c0_g4	3.720	0.000	0.000	0.000	3.044	5.433	5.750	7.484	2.787	3.809
TRINITY_DN261622_c0_g5	0.000	0.000	0.000	0.000	1.395	0.000	0.000	0.000	0.417	0.000
TRINITY_DN261622_c0_g6	0.000	0.000	0.000	0.000	0.000	0.000	0.000	0.000	0.000	0.000
TRINITY_DN261622_c1_g1	1.513	2.445	0.309	0.000	0.000	4.922	1.992	0.000	0.000	0.000
TRINITY_DN261622_c2_g1	0.000	0.000	0.000	0.000	0.000	0.000	0.000	0.000	0.000	0.000
TRINITY_DN261622_c3_g1	0.000	0.000	0.000	0.000	0.000	0.000	0.000	0.000	0.000	0.000
TRINITY_DN261622_c5_g1	3.243	0.000	0.000	0.000	6.992	0.000	0.000	0.000	1.214	0.871
TRINITY_DN261622_c6_g1	0.000	0.000	0.000	0.000	0.000	0.000	0.000	0.000	0.000	0.000
TRINITY_DN261623_c0_g1	0.000	0.000	0.000	0.000	0.000	0.000	0.843	0.000	0.000	0.350
TRINITY_DN261624_c0_g1	0.000	0.000	0.000	0.000	0.000	0.000	0.000	0.000	0.000	0.000
TRINITY_DN261624_c0_g2	0.000	0.000	0.000	1.457	0.000	0.000	0.000	0.000	0.000	0.000
TRINITY_DN261624_c3_g1	0.000	0.000	0.000	0.000	0.000	0.000	0.000	0.000	0.000	0.583
TRINITY_DN261627_c0_g1	0.000	0.000	0.000	0.000	0.000	0.000	0.465	0.000	0.000	0.000
TRINITY_DN261628_c0_g1	0.604	0.925	0.335	0.439	0.000	0.000	0.819	0.169	0.338	0.263
TRINITY_DN261629_c0_g1	1.968	0.000	0.000	0.000	0.000	0.000	0.000	0.000	0.000	0.804
TRINITY_DN26162_c0_g1	0.000	0.000	0.000	0.000	0.000	0.000	0.000	3.835	0.000	0.760
TRINITY_DN26162_c0_g2	0.000	0.000	0.000	0.000	0.000	0.000	0.000	0.000	0.000	0.000
TRINITY_DN26162_c1_g1	0.000	0.000	0.000	0.000	0.000	0.000	0.000	0.000	0.000	0.000
TRINITY_DN26162_c1_g2	0.000	0.000	0.000	0.000	0.000	0.000	0.000	0.000	0.000	0.000
TRINITY_DN26162_c8_g1	0.000	0.000	0.000	0.000	0.000	0.000	0.000	0.000	0.000	0.000
TRINITY_DN261630_c0_g1	0.000	0.000	0.000	0.000	0.000	0.000	0.000	0.000	0.000	0.000
TRINITY_DN261631_c0_g1	0.000	0.000	0.000	0.000	0.000	0.000	0.000	0.000	0.000	1.631
TRINITY_DN261632_c0_g1	0.329	0.281	0.000	0.000	0.000	0.000	0.302	0.000	0.000	0.534
TRINITY_DN261632_c1_g1	0.000	0.000	0.000	4.321	0.000	0.000	1.489	0.000	0.000	0.599
TRINITY_DN261633_c0_g1	0.000	0.000	0.000	0.000	0.000	0.000	0.000	0.000	0.000	0.000
TRINITY_DN261633_c2_g1	5.144	0.000	0.000	0.000	0.000	2.513	0.000	0.000	0.853	0.700
TRINITY_DN261633_c3_g1	0.000	0.000	0.000	0.000	0.000	0.000	0.000	0.000	0.000	0.000
TRINITY_DN261634_c0_g1	0.000	0.000	0.000	0.000	0.000	0.000	0.000	0.000	1.270	0.000
TRINITY_DN261636_c0_g1	0.000	0.000	0.000	0.000	0.000	0.000	0.000	0.000	0.000	0.000
TRINITY_DN261637_c0_g1	0.000	0.000	0.000	0.000	0.000	0.000	0.000	0.000	0.000	0.175
TRINITY_DN261639_c0_g1	0.000	0.263	0.000	0.941	0.000	0.449	0.000	0.000	0.154	0.626
TRINITY_DN26163_c0_g1	0.623	0.000	0.000	0.000	0.000	0.915	0.000	0.000	0.000	0.857
TRINITY_DN26163_c0_g3	0.000	0.000	0.000	0.000	0.000	0.000	0.000	0.000	0.000	0.000
TRINITY_DN26163_c1_g1	0.000	0.000	0.000	0.000	0.000	0.000	0.000	0.000	0.000	2.232
TRINITY_DN261641_c1_g1	0.696	0.822	0.000	0.000	0.000	0.000	0.000	0.000	0.000	0.207
TRINITY_DN261643_c0_g1	0.000	0.000	0.000	0.000	0.000	0.000	0.000	0.000	0.000	0.000
TRINITY_DN261644_c0_g1	0.000	0.000	0.000	0.000	0.000	0.000	0.000	0.000	0.000	0.000
TRINITY_DN261645_c0_g1	0.000	0.000	0.000	3.045	0.000	0.000	2.125	4.133	0.000	2.529
TRINITY_DN261647_c0_g1	0.000	0.000	0.000	2.910	0.000	0.000	2.025	0.000	0.000	0.000
TRINITY_DN261647_c1_g1	0.000	0.777	0.000	0.000	0.000	1.240	0.000	0.000	0.000	0.000
TRINITY_DN261647_c2_g1	0.000	0.000	0.000	0.000	0.000	0.000	0.000	0.000	0.000	3.315
TRINITY_DN261647_c4_g1	0.000	0.000	0.000	0.000	0.000	0.000	0.000	0.000	0.512	0.425
TRINITY_DN261647_c5_g1	0.000	0.000	0.812	0.000	0.000	0.000	2.315	0.000	0.000	0.490
TRINITY_DN261647_c6_g1	2.072	0.000	0.000	0.000	0.000	0.000	0.000	0.000	1.029	0.000
TRINITY_DN261647_c7_g1	0.000	0.000	0.000	0.000	0.000	0.000	0.000	0.000	0.000	0.000
TRINITY_DN261649_c0_g1	0.000	2.626	1.852	0.000	0.000	0.000	0.000	0.000	0.000	0.000
TRINITY_DN261649_c1_g1	1.362	0.000	0.000	0.000	0.000	0.000	0.000	0.000	0.000	1.119
TRINITY_DN26164_c1_g1	0.222	0.000	0.729	0.000	0.335	0.000	0.180	0.000	0.809	0.147
TRINITY_DN26164_c1_g2	0.000	0.000	0.000	0.000	0.000	0.000	0.000	0.000	0.408	0.000
TRINITY_DN26164_c1_g3	0.000	0.512	0.000	0.000	0.000	0.000	0.000	0.000	0.000	0.000
TRINITY_DN26164_c1_g4	0.475	0.587	0.000	0.000	0.000	0.172	0.209	0.000	0.301	0.723
TRINITY_DN26164_c2_g1	0.000	0.000	0.000	0.000	0.000	0.000	0.000	0.000	0.000	0.975
TRINITY_DN26164_c5_g1	0.000	0.000	0.000	0.000	0.000	0.000	0.000	0.000	0.341	0.000
TRINITY_DN261650_c0_g1	0.000	0.000	0.000	0.000	0.000	0.000	0.000	0.000	0.000	0.000
TRINITY_DN261654_c0_g2	0.000	0.000	0.000	0.000	0.000	3.705	0.000	0.000	0.000	1.040
TRINITY_DN261654_c1_g1	0.000	0.000	0.000	0.000	0.000	0.000	0.000	0.000	0.364	1.850
TRINITY_DN261655_c1_g1	0.000	1.020	0.000	0.000	0.000	0.000	0.000	0.000	0.000	0.000
TRINITY_DN261656_c0_g2	0.967	0.000	0.772	0.000	4.771	0.000	0.963	2.006	0.000	0.397
TRINITY_DN261657_c0_g1	0.000	0.000	0.000	0.000	0.000	0.000	0.000	0.000	0.000	0.000
TRINITY_DN261657_c0_g2	0.000	1.815	0.000	0.000	4.683	1.391	0.000	0.000	0.000	0.780
TRINITY_DN261657_c0_g3	0.000	0.000	5.735	0.000	0.000	0.000	0.000	0.000	0.000	0.000
TRINITY_DN261657_c0_g4	0.000	0.000	0.000	0.000	0.000	0.000	0.000	0.000	0.000	1.701
TRINITY_DN261657_c1_g1	1.178	1.717	1.443	1.862	0.000	0.000	1.029	0.000	0.000	1.465
TRINITY_DN261657_c2_g1	0.000	0.000	0.833	0.000	0.000	0.000	0.000	0.000	0.303	1.006
TRINITY_DN261657_c4_g1	0.005	0.013	0.000	0.031	0.022	0.000	0.005	0.000	0.010	0.008
TRINITY_DN261657_c5_g1	0.000	0.000	0.000	0.000	0.000	0.000	0.000	0.000	2.224	0.000
TRINITY_DN26165_c0_g1	8.287	4.579	8.659	2.061	4.513	4.094	7.579	8.514	5.408	7.425
TRINITY_DN261660_c0_g1	1.571	0.000	0.000	0.000	0.000	0.000	0.000	0.000	0.000	0.000
TRINITY_DN261661_c0_g1	0.000	0.000	1.949	2.109	0.000	0.000	0.000	0.000	0.000	1.167
TRINITY_DN261662_c0_g1	0.451	0.000	0.000	0.000	0.000	0.000	0.000	0.000	0.000	0.918
TRINITY_DN261663_c1_g1	0.000	0.000	0.000	0.000	0.000	0.000	0.000	0.000	0.000	0.000
TRINITY_DN261663_c2_g1	0.551	0.000	0.000	0.282	0.000	0.000	0.000	0.000	0.649	0.212
TRINITY_DN261663_c3_g1	0.000	0.000	0.000	0.000	0.000	0.000	0.000	0.000	0.000	0.000
TRINITY_DN261664_c0_g2	3.122	0.000	0.000	0.000	0.000	0.000	0.000	0.000	0.000	0.000
TRINITY_DN261664_c0_g3	0.000	0.000	0.000	0.000	0.000	0.000	0.000	0.000	0.000	0.252
TRINITY_DN261664_c2_g1	0.000	0.000	0.000	0.000	0.000	0.000	2.603	0.000	0.000	1.040
TRINITY_DN261664_c4_g1	0.000	0.000	0.000	0.000	0.000	0.000	0.000	0.000	0.000	0.000
TRINITY_DN261664_c5_g1	0.000	0.000	0.000	0.000	0.000	0.000	0.000	0.000	0.921	0.000
TRINITY_DN261665_c0_g1	0.000	2.274	0.000	0.000	0.000	0.000	0.000	0.000	0.000	0.000
TRINITY_DN261665_c0_g2	0.000	1.997	0.000	0.000	0.000	0.000	0.000	0.000	0.000	1.686
TRINITY_DN261668_c0_g2	1.266	1.067	0.339	0.774	1.266	0.000	1.375	0.000	1.144	0.822
TRINITY_DN261668_c1_g1	1.529	0.000	0.913	0.000	0.000	2.251	0.000	0.000	0.000	1.878
TRINITY_DN261668_c2_g2	0.000	0.000	0.000	0.000	0.000	0.000	0.000	0.000	0.000	0.000
TRINITY_DN261668_c2_g3	0.000	0.000	0.000	0.000	0.000	0.000	0.000	0.000	0.000	0.000
TRINITY_DN261668_c4_g1	0.000	0.000	0.000	0.000	0.000	0.000	0.435	0.000	0.000	0.000
TRINITY_DN261668_c5_g1	0.000	0.000	0.000	0.000	0.000	0.000	0.000	0.000	0.000	0.000
TRINITY_DN261668_c7_g1	1.602	0.000	0.000	0.000	0.000	0.000	0.000	0.000	0.000	0.000
TRINITY_DN261668_c8_g1	0.000	0.000	0.000	0.000	0.000	0.000	0.000	0.000	1.545	0.000
TRINITY_DN261669_c0_g1	0.000	0.000	0.000	0.000	0.000	0.000	0.000	0.000	0.000	0.000
TRINITY_DN26166_c0_g1	0.000	0.000	0.000	0.000	0.000	0.000	0.000	0.000	0.000	0.000
TRINITY_DN26166_c1_g1	0.000	0.000	0.000	0.000	0.000	0.000	0.000	0.000	0.000	0.000
TRINITY_DN261670_c0_g1	0.000	0.000	0.000	0.000	0.000	0.000	0.000	0.000	0.000	0.430
TRINITY_DN261670_c0_g2	0.000	0.000	0.000	0.000	0.000	0.000	0.000	0.000	0.000	0.000
TRINITY_DN261670_c1_g1	0.000	0.000	3.510	0.000	0.000	0.000	0.000	0.000	0.000	3.119
TRINITY_DN261670_c2_g2	0.000	0.000	0.000	0.000	0.000	0.000	0.000	0.000	0.000	0.492
TRINITY_DN261670_c2_g3	0.000	0.000	0.000	0.000	0.000	0.000	0.000	0.000	0.000	0.000
TRINITY_DN261670_c4_g1	0.000	2.603	0.000	0.000	0.000	0.000	8.353	0.000	0.000	0.000
TRINITY_DN261673_c0_g1	0.000	0.000	0.000	0.000	1.876	0.000	6.166	0.000	0.000	0.000
TRINITY_DN261673_c0_g2	0.000	2.315	0.000	0.000	0.000	0.000	0.000	0.000	1.995	0.000
TRINITY_DN261673_c1_g1	8.524	7.229	6.110	6.608	2.435	8.776	7.589	0.000	5.888	0.000
TRINITY_DN261673_c2_g1	0.000	0.000	0.000	0.000	0.000	0.000	0.000	0.000	0.000	0.343
TRINITY_DN261674_c0_g1	0.000	0.000	2.918	0.000	0.000	0.000	0.000	0.000	0.000	0.000
TRINITY_DN261676_c1_g1	0.573	0.000	0.000	0.875	0.000	0.000	0.000	0.585	0.287	0.000
TRINITY_DN261676_c5_g1	0.000	0.000	0.000	0.000	4.005	0.000	0.000	0.000	2.472	0.000
TRINITY_DN261676_c7_g1	2.669	2.502	0.000	7.806	0.000	0.000	0.000	0.000	0.000	1.077
TRINITY_DN261679_c0_g1	0.000	0.000	0.000	0.000	0.681	0.000	0.000	0.000	0.000	0.000
TRINITY_DN26167_c0_g1	0.000	0.000	0.286	0.000	0.000	0.000	0.191	0.000	0.015	0.000
TRINITY_DN26167_c0_g2	0.000	0.000	0.000	0.000	0.000	0.000	0.000	0.000	0.000	0.404
TRINITY_DN26167_c1_g1	0.000	0.000	0.171	0.000	0.213	0.185	0.225	0.000	0.065	0.052
TRINITY_DN26167_c1_g2	0.697	0.000	0.000	2.093	0.000	2.893	0.501	1.443	0.000	1.411
TRINITY_DN26167_c1_g3	0.971	3.316	0.000	2.518	0.000	0.621	3.251	0.741	1.276	1.393
TRINITY_DN261681_c1_g1	0.000	1.214	1.724	0.000	0.000	0.000	0.000	0.000	0.623	0.000
TRINITY_DN261681_c2_g1	0.830	0.770	0.000	1.246	0.000	0.000	1.641	0.000	0.000	0.341
TRINITY_DN261681_c3_g2	0.000	0.000	0.000	10.011	3.711	0.000	0.000	0.000	0.000	0.000
TRINITY_DN261681_c7_g1	0.000	0.000	0.532	0.000	0.000	1.156	0.000	0.000	0.000	0.805
TRINITY_DN261682_c0_g1	0.000	0.000	0.000	0.000	0.000	0.000	0.000	0.000	0.457	0.379
TRINITY_DN261683_c0_g1	1.037	0.000	1.418	0.000	0.000	0.000	0.000	0.000	0.000	0.000
TRINITY_DN261683_c0_g2	0.000	0.000	0.000	0.000	0.000	0.000	0.000	0.000	0.000	0.000
TRINITY_DN261683_c0_g3	0.000	0.971	1.398	0.000	0.000	0.000	0.000	0.000	0.504	1.258
TRINITY_DN261683_c1_g1	0.000	2.030	0.000	0.000	0.000	0.000	0.000	0.000	0.000	0.000
TRINITY_DN261684_c0_g1	0.000	0.000	0.000	0.000	0.000	0.000	0.000	0.000	0.364	0.000
TRINITY_DN261685_c0_g1	0.872	0.000	0.000	0.000	0.000	0.000	0.000	0.000	0.000	0.000
TRINITY_DN261685_c1_g1	0.000	0.000	0.000	0.000	0.000	0.000	0.000	0.000	0.000	0.000
TRINITY_DN261686_c0_g1	0.000	0.210	0.000	0.000	0.090	0.000	0.225	0.116	0.000	0.251
TRINITY_DN261687_c0_g1	0.000	0.000	0.000	0.000	0.000	0.000	0.000	0.000	0.000	0.000
TRINITY_DN261688_c0_g1	4.495	0.000	0.000	0.000	0.000	2.207	0.000	0.000	1.482	1.840
TRINITY_DN26168_c0_g1	0.000	0.000	1.078	0.000	1.309	1.771	0.000	6.098	2.337	1.629
TRINITY_DN26168_c0_g2	1.389	0.000	0.000	0.000	2.277	0.000	0.000	2.838	0.000	0.000
TRINITY_DN26168_c0_g3	0.000	0.000	0.000	0.000	0.000	0.000	0.000	0.000	0.000	0.000
TRINITY_DN26168_c2_g1	0.000	0.000	0.000	0.000	0.000	2.059	0.000	0.000	0.000	0.000
TRINITY_DN26168_c5_g1	0.000	2.578	0.000	0.000	0.000	0.000	0.000	0.000	0.000	0.000
TRINITY_DN26168_c6_g1	0.000	0.000	0.000	0.000	0.000	0.000	0.000	0.000	0.000	0.516
TRINITY_DN26168_c9_g1	0.000	0.000	0.000	0.000	2.469	0.000	0.000	0.000	0.000	0.617
TRINITY_DN261690_c0_g1	0.000	0.000	0.000	0.000	0.000	0.000	0.000	0.000	0.000	0.000
TRINITY_DN261690_c1_g1	0.000	1.602	0.000	5.265	0.000	0.000	0.000	0.000	0.000	0.000
TRINITY_DN261691_c0_g1	0.000	0.000	0.000	0.000	0.000	0.000	0.000	0.000	0.000	0.000
TRINITY_DN261691_c0_g2	0.000	0.000	0.000	3.748	0.000	0.000	0.000	0.000	0.000	0.000
TRINITY_DN261692_c0_g1	0.000	0.000	0.000	0.000	0.000	0.000	0.000	0.000	0.000	0.313
TRINITY_DN261693_c0_g1	0.000	0.000	0.000	3.129	0.000	1.021	0.000	0.000	0.000	0.852
TRINITY_DN261693_c1_g1	0.000	0.000	0.000	0.000	5.065	0.000	0.000	0.000	0.507	0.000
TRINITY_DN261693_c2_g1	0.000	2.030	0.000	0.000	0.000	0.000	0.000	0.000	0.000	0.000
TRINITY_DN261693_c3_g1	0.000	0.000	0.000	0.000	0.000	0.000	0.000	0.000	0.000	0.000
TRINITY_DN261694_c0_g1	0.000	0.000	0.000	0.000	0.000	0.000	0.000	0.000	0.000	0.000
TRINITY_DN261697_c0_g1	0.000	0.000	0.000	0.000	0.000	0.000	0.000	0.000	0.000	0.000
TRINITY_DN261697_c0_g2	2.613	0.000	0.000	0.000	0.000	3.769	0.000	0.000	0.000	0.000
TRINITY_DN261697_c2_g1	0.000	0.000	0.000	0.000	0.000	0.000	0.000	0.000	0.000	0.000
TRINITY_DN261697_c3_g1	0.000	0.000	0.000	0.000	0.000	0.000	0.000	0.000	0.000	0.000
TRINITY_DN261698_c0_g1	0.000	0.000	0.000	0.000	0.000	0.000	0.000	0.000	0.000	0.000
TRINITY_DN261699_c2_g1	8.896	1.729	7.293	2.633	17.481	0.000	7.293	20.971	1.774	2.517
TRINITY_DN26169_c0_g1	7.479	2.570	7.761	3.266	3.919	10.042	0.294	6.791	10.652	2.488
TRINITY_DN2616_c0_g1	0.000	0.000	0.000	0.000	0.000	0.000	0.000	0.000	0.000	0.000
TRINITY_DN2616_c1_g1	0.000	0.000	0.000	0.000	0.000	0.000	0.000	0.000	0.000	1.926
TRINITY_DN2616_c1_g2	1.456	0.303	0.000	0.000	0.000	1.634	0.000	0.724	0.176	0.000
TRINITY_DN2616_c2_g2	13.274	11.393	10.206	13.658	12.967	12.059	14.568	7.498	8.609	9.332
TRINITY_DN2616_c2_g3	1.489	0.000	0.000	0.000	0.000	0.000	1.518	3.031	0.000	0.000
TRINITY_DN2616_c3_g1	0.000	3.807	2.690	0.000	0.000	0.267	0.000	0.000	0.564	0.932
TRINITY_DN2616_c5_g1	1.944	1.544	3.393	1.915	4.356	3.606	1.116	1.251	0.644	4.119
TRINITY_DN2616_c6_g1	0.175	0.291	0.000	0.000	0.000	0.000	0.000	0.356	0.088	0.355
TRINITY_DN2616_c7_g1	0.000	0.000	0.000	0.000	0.000	0.000	0.000	0.000	0.830	0.000
TRINITY_DN261700_c0_g1	0.390	0.000	0.000	0.000	0.000	0.569	0.000	0.000	0.000	0.000
TRINITY_DN261701_c0_g1	0.000	0.000	0.000	0.550	0.598	0.260	0.000	0.693	0.000	0.000
TRINITY_DN261702_c0_g3	0.000	0.000	0.000	0.000	0.000	0.000	0.000	0.000	0.000	0.359
TRINITY_DN261703_c0_g1	0.000	0.000	0.000	0.000	0.000	0.000	1.186	1.270	0.907	0.000
TRINITY_DN261705_c0_g1	0.000	0.306	0.000	0.000	0.000	0.000	0.000	0.000	0.000	0.145
TRINITY_DN261705_c0_g2	0.000	0.000	0.000	0.000	0.000	0.000	0.000	0.000	3.547	0.726
TRINITY_DN261705_c0_g4	0.000	0.000	1.717	0.000	0.000	0.000	0.000	0.000	0.000	0.000
TRINITY_DN261705_c1_g1	0.000	0.000	0.000	0.000	0.000	0.000	0.000	0.000	0.000	0.000
TRINITY_DN261708_c0_g1	0.640	1.156	0.000	0.000	0.000	0.000	0.000	0.000	0.000	0.000
TRINITY_DN261708_c1_g1	0.000	0.000	0.000	0.000	0.000	0.000	0.000	0.000	0.000	0.958
TRINITY_DN261709_c0_g1	3.607	0.000	0.000	0.000	2.954	0.000	0.000	0.000	0.000	0.000
TRINITY_DN261709_c0_g2	1.529	0.000	0.709	0.000	0.000	0.770	1.002	0.000	0.375	0.214
TRINITY_DN261709_c0_g3	0.000	0.000	0.000	0.000	0.823	0.728	1.416	0.000	0.587	0.638
TRINITY_DN261709_c0_g4	0.000	0.000	0.000	0.000	0.000	0.000	0.000	0.000	0.000	1.259
TRINITY_DN261709_c0_g6	0.000	0.000	0.000	0.000	0.000	0.000	0.000	0.000	0.000	1.020
TRINITY_DN261709_c1_g1	0.000	0.000	0.000	0.000	0.000	0.000	0.000	0.000	0.000	0.000
TRINITY_DN261709_c1_g2	0.000	0.000	0.000	0.000	0.000	0.000	0.000	0.000	0.000	0.000
TRINITY_DN261709_c4_g1	0.000	0.000	0.000	0.000	0.000	0.000	0.000	0.000	1.028	0.427
TRINITY_DN261709_c5_g1	0.000	0.000	0.000	1.320	1.449	0.000	0.000	0.000	0.432	0.560
TRINITY_DN261709_c6_g1	0.000	0.690	0.000	0.000	0.000	0.000	0.000	0.000	0.000	0.000
TRINITY_DN261709_c7_g1	0.000	0.000	0.000	0.000	0.000	0.000	0.000	0.000	1.179	0.958
TRINITY_DN261709_c8_g1	2.775	0.000	0.000	0.000	0.000	0.000	0.000	0.000	0.000	0.000
TRINITY_DN26170_c0_g1	0.000	0.000	0.000	0.000	0.000	0.000	0.000	0.000	0.000	0.000
TRINITY_DN26170_c0_g2	0.000	0.000	0.000	0.000	0.000	0.000	0.290	0.331	0.000	0.066
TRINITY_DN26170_c0_g3	0.000	0.472	0.000	0.000	0.000	0.000	0.000	0.000	0.000	0.000
TRINITY_DN26170_c5_g1	0.270	0.000	0.000	1.080	0.000	0.000	0.000	0.000	0.000	0.000
TRINITY_DN261710_c0_g1	0.000	0.000	0.000	0.000	0.000	0.000	0.000	0.000	0.000	0.000
TRINITY_DN261710_c0_g5	0.000	0.000	0.000	0.000	0.000	0.000	0.000	0.000	0.000	0.000
TRINITY_DN261710_c1_g1	0.000	0.000	0.000	0.000	0.000	0.000	0.000	0.000	0.000	0.000
TRINITY_DN261711_c0_g1	0.797	0.000	0.000	0.000	0.000	0.000	0.000	0.000	0.000	0.000
TRINITY_DN261712_c0_g1	0.000	0.000	0.000	0.000	0.000	0.000	0.000	0.000	0.000	0.000
TRINITY_DN261712_c0_g2	0.000	0.069	0.112	0.130	0.281	0.000	0.075	0.170	0.086	0.239
TRINITY_DN261712_c1_g1	0.000	0.000	0.000	0.000	0.000	0.000	0.000	0.000	0.000	0.000
TRINITY_DN261713_c0_g1	0.000	0.497	2.849	0.000	0.921	0.817	2.022	0.000	0.275	0.974
TRINITY_DN261713_c0_g2	0.000	0.000	0.000	0.000	0.000	0.000	0.000	0.000	0.000	0.000
TRINITY_DN261713_c1_g1	0.473	0.000	0.773	2.866	1.566	2.076	0.542	0.000	0.703	2.449
TRINITY_DN261713_c3_g1	0.000	0.000	0.000	0.000	0.000	0.000	0.000	0.000	0.000	0.000
TRINITY_DN261714_c1_g1	0.000	0.000	0.000	0.659	0.000	0.000	0.408	0.000	0.216	0.000
TRINITY_DN261714_c2_g1	0.000	0.000	0.000	0.000	0.000	0.000	0.000	0.000	0.000	0.000
TRINITY_DN261714_c3_g1	0.000	0.000	0.000	0.000	0.000	0.000	0.000	0.000	0.000	0.000
TRINITY_DN261715_c2_g1	0.000	0.000	0.000	0.000	0.000	0.000	0.000	0.000	0.000	0.000
TRINITY_DN261715_c3_g1	0.000	0.000	0.000	0.000	0.000	0.000	0.000	0.000	0.000	0.610
TRINITY_DN261715_c4_g1	0.000	0.000	0.000	0.000	0.000	0.000	0.000	0.000	0.000	0.000
TRINITY_DN261716_c1_g1	0.000	0.000	0.000	0.000	0.000	0.000	0.000	0.000	0.000	2.019
TRINITY_DN261717_c0_g1	0.000	0.000	0.000	0.000	0.000	0.000	0.986	0.000	0.354	0.144
TRINITY_DN261718_c1_g1	0.502	0.000	0.000	0.384	0.000	0.365	0.227	0.000	0.504	0.713
TRINITY_DN261718_c3_g1	0.000	0.000	0.000	0.000	0.000	0.000	0.000	0.000	0.000	0.000
TRINITY_DN261718_c4_g1	0.000	0.000	0.000	0.000	0.000	0.000	0.000	0.000	0.000	0.000
TRINITY_DN261718_c5_g1	0.000	0.000	0.000	0.000	0.000	0.000	0.000	0.000	0.000	0.000
TRINITY_DN261719_c0_g1	0.000	0.000	0.000	0.000	0.000	0.948	0.000	0.000	0.000	0.000
TRINITY_DN26171_c0_g1	0.131	0.000	0.175	0.202	0.000	0.190	0.229	0.263	0.131	0.424
TRINITY_DN26171_c0_g2	0.000	0.000	0.000	0.000	0.000	0.000	0.000	0.000	0.000	0.000
TRINITY_DN26171_c0_g3	0.000	0.000	0.000	0.744	0.000	0.234	0.430	0.000	0.000	0.065
TRINITY_DN26171_c0_g4	0.292	0.000	0.000	0.000	0.000	0.000	0.533	0.000	0.000	0.000
TRINITY_DN26171_c1_g1	0.000	0.000	3.320	0.000	0.000	0.000	0.000	0.000	0.000	0.981
TRINITY_DN261720_c0_g1	1.114	0.000	0.000	0.000	0.000	0.000	2.243	0.000	0.549	0.000
TRINITY_DN261720_c1_g1	0.000	0.000	0.000	0.000	0.000	0.000	0.000	0.000	0.000	0.000
TRINITY_DN261724_c0_g1	0.000	0.000	0.000	0.000	0.000	0.000	0.000	0.000	0.000	0.000
TRINITY_DN261724_c1_g1	0.376	0.000	0.000	0.000	0.624	0.000	0.000	0.771	0.187	0.000
TRINITY_DN261726_c0_g1	0.000	0.000	0.000	0.000	0.000	0.000	0.000	0.000	0.630	0.524
TRINITY_DN261728_c0_g1	0.000	0.000	0.000	0.000	0.000	0.000	0.000	0.000	0.000	0.000
TRINITY_DN261729_c0_g1	0.000	0.000	0.000	0.000	0.000	0.000	0.000	0.000	0.000	0.000
TRINITY_DN26172_c0_g1	0.720	0.657	2.643	0.000	0.000	0.000	0.000	1.491	0.354	0.295
TRINITY_DN261730_c0_g1	0.000	0.000	0.000	1.433	0.000	0.000	0.000	0.000	0.000	0.196
TRINITY_DN261731_c0_g3	0.000	0.000	0.000	0.000	0.000	0.000	0.000	0.000	0.000	0.317
TRINITY_DN261732_c0_g1	0.000	0.000	0.000	0.000	0.000	0.000	0.000	0.000	0.000	0.000
TRINITY_DN261733_c0_g2	0.000	0.000	0.000	0.000	0.000	0.000	0.000	0.000	1.398	1.123
TRINITY_DN261733_c0_g3	0.000	0.711	2.097	0.000	1.274	2.281	0.000	1.604	3.919	1.412
TRINITY_DN261734_c0_g1	1.508	0.000	0.000	0.000	0.000	0.000	0.000	0.000	0.000	0.617
TRINITY_DN261736_c0_g2	0.000	0.000	0.000	0.000	0.838	0.000	0.000	0.000	0.252	0.000
TRINITY_DN261736_c10_g1	0.000	0.000	0.000	0.000	0.000	0.000	0.000	0.000	0.000	0.000
TRINITY_DN261736_c11_g1	0.000	0.000	0.000	0.000	0.000	0.000	0.000	0.000	0.000	0.000
TRINITY_DN261736_c1_g1	0.000	1.674	0.000	0.000	0.000	0.000	0.000	0.000	0.000	0.759
TRINITY_DN261736_c2_g1	0.000	0.000	0.000	0.000	2.977	0.000	0.000	0.000	0.000	0.000
TRINITY_DN261736_c3_g1	0.000	0.000	0.000	0.000	0.000	0.000	0.000	0.000	1.393	0.000
TRINITY_DN261736_c5_g1	0.000	0.000	0.000	0.000	0.000	0.000	0.000	4.890	0.000	2.000
TRINITY_DN261736_c7_g1	0.217	0.000	0.000	0.000	0.000	0.000	0.483	0.000	0.000	0.227
TRINITY_DN261736_c8_g1	0.000	0.000	0.000	0.000	0.000	0.000	0.000	0.000	0.000	0.000
TRINITY_DN261738_c0_g1	0.397	0.000	0.000	0.000	0.000	0.000	0.000	0.000	0.000	0.000
TRINITY_DN26173_c0_g1	0.276	0.348	1.501	0.427	0.898	0.197	0.124	0.000	0.000	0.918
TRINITY_DN26173_c0_g2	66.184	73.534	65.445	76.297	72.257	64.723	81.821	57.876	87.530	76.956
TRINITY_DN26173_c0_g3	0.000	0.000	1.053	0.000	0.000	0.000	0.000	0.000	0.381	0.954
TRINITY_DN26173_c2_g1	0.000	0.000	0.000	0.000	0.000	0.000	0.000	0.000	0.000	0.000
TRINITY_DN26173_c4_g1	0.000	0.000	0.000	0.000	0.000	0.000	0.000	0.000	0.000	0.000
TRINITY_DN26173_c6_g1	0.811	0.000	0.000	2.237	3.237	0.000	0.000	0.000	0.000	0.000
TRINITY_DN261740_c0_g1	0.000	0.000	0.000	0.000	0.000	0.000	0.000	0.000	0.000	0.000
TRINITY_DN261742_c0_g1	0.000	0.000	0.000	0.000	0.000	0.000	0.000	0.000	0.000	0.000
TRINITY_DN261742_c0_g2	0.000	0.000	0.000	0.000	0.000	0.000	0.000	0.000	0.000	0.000
TRINITY_DN261742_c0_g3	0.000	1.835	0.000	0.000	0.000	0.000	0.000	0.000	0.000	0.000
TRINITY_DN261744_c0_g1	0.000	0.000	0.000	0.000	0.000	0.000	0.000	0.000	0.000	0.000
TRINITY_DN261744_c0_g2	0.000	0.000	1.547	0.000	0.000	0.000	0.000	0.000	0.000	0.464
TRINITY_DN261745_c0_g1	2.410	0.000	0.000	0.000	0.000	0.000	0.000	0.000	0.000	0.000
TRINITY_DN261747_c0_g1	0.000	0.000	0.000	0.000	0.000	0.000	0.000	0.000	0.384	0.471
TRINITY_DN261747_c1_g1	0.000	0.000	0.865	0.000	0.000	0.000	1.857	0.000	0.629	0.261
TRINITY_DN261747_c2_g1	0.000	0.600	0.000	1.819	0.000	0.000	0.000	0.000	1.304	0.000
TRINITY_DN261747_c4_g1	0.000	0.000	0.000	0.000	0.000	0.000	0.000	0.000	0.000	0.000
TRINITY_DN261748_c2_g1	0.000	0.000	0.000	0.000	0.000	0.000	0.000	0.000	0.000	0.000
TRINITY_DN261748_c4_g1	0.000	0.000	0.000	0.000	0.000	0.000	0.000	0.000	0.000	0.000
TRINITY_DN26174_c0_g2	0.000	0.000	2.731	5.903	6.548	0.000	0.000	0.000	0.995	0.000
TRINITY_DN26174_c0_g3	0.000	0.591	0.000	0.525	0.000	0.000	0.635	0.000	0.000	0.559
TRINITY_DN26174_c0_g4	0.000	0.000	0.000	0.000	0.000	0.000	0.000	0.000	0.000	0.000
TRINITY_DN26174_c1_g1	0.000	0.000	0.000	0.000	0.000	0.000	0.000	0.000	0.000	0.000
TRINITY_DN26174_c3_g1	0.000	0.000	0.000	0.000	0.000	0.000	0.000	0.000	0.665	0.000
TRINITY_DN26174_c4_g1	0.000	0.000	0.000	0.000	0.000	0.000	0.000	0.000	0.000	0.000
TRINITY_DN26174_c5_g1	0.000	0.000	0.000	3.865	0.000	0.000	0.000	5.207	0.000	0.000
TRINITY_DN261750_c0_g1	0.000	0.000	2.250	0.000	0.000	0.000	0.000	0.000	0.000	0.000
TRINITY_DN261750_c1_g1	0.000	0.000	0.000	0.000	0.000	0.000	0.000	0.000	0.000	0.000
TRINITY_DN261750_c3_g1	0.000	0.000	0.000	0.000	0.000	0.000	0.000	0.000	0.000	1.214
TRINITY_DN261753_c0_g1	0.000	4.588	0.000	0.000	0.000	0.000	0.000	0.000	0.000	0.000
TRINITY_DN261754_c0_g1	0.000	0.000	0.000	0.000	0.000	0.000	0.000	0.000	0.000	0.000
TRINITY_DN261755_c0_g1	0.000	2.294	0.000	0.000	0.000	0.000	0.000	0.000	0.000	0.975
TRINITY_DN261757_c0_g1	0.000	0.671	0.000	0.000	0.000	0.000	0.000	0.000	0.000	0.000
TRINITY_DN261757_c0_g2	0.000	0.000	0.000	0.000	0.000	0.000	0.000	0.000	0.000	0.000
TRINITY_DN261757_c0_g4	0.000	0.000	1.199	0.000	0.000	0.000	0.873	0.000	0.000	0.000
TRINITY_DN261759_c0_g1	0.000	0.000	2.471	0.000	1.519	0.000	0.000	0.000	0.000	2.226
TRINITY_DN261759_c1_g1	0.944	0.000	0.475	0.000	0.000	0.000	0.000	0.725	0.000	0.000
TRINITY_DN261759_c2_g1	0.000	0.000	0.000	2.086	0.000	0.000	0.000	0.000	0.000	0.000
TRINITY_DN261759_c3_g1	0.470	0.000	0.000	0.000	0.000	0.000	0.000	0.000	0.000	0.000
TRINITY_DN26175_c0_g1	0.906	2.800	3.365	0.000	0.000	0.000	0.000	0.000	1.152	3.883
TRINITY_DN26175_c10_g1	0.000	0.000	0.000	0.000	0.000	0.000	0.000	0.000	0.824	1.354
TRINITY_DN26175_c1_g5	150.729	176.972	166.128	175.076	189.204	251.536	200.953	161.572	139.829	219.882
TRINITY_DN26175_c2_g1	0.000	0.000	0.000	0.000	0.000	0.602	0.771	0.000	0.000	0.383
TRINITY_DN26175_c2_g4	3.845	0.000	0.000	0.000	0.000	3.916	0.000	0.000	2.083	1.113
TRINITY_DN26175_c3_g2	0.000	0.000	0.000	0.000	0.000	0.000	0.000	0.000	0.000	0.000
TRINITY_DN26175_c7_g1	13.461	6.795	9.138	13.121	11.049	11.099	11.100	8.164	15.939	5.294
TRINITY_DN26175_c7_g2	1.994	0.564	1.866	1.083	0.000	0.533	0.205	0.349	0.581	0.513
TRINITY_DN261762_c0_g1	0.000	0.000	0.000	0.000	0.000	0.000	0.000	0.000	0.210	0.254
TRINITY_DN261762_c0_g2	0.000	0.000	0.000	0.799	0.000	0.000	0.000	0.000	0.261	0.215
TRINITY_DN261763_c0_g1	0.000	0.000	0.000	0.000	0.000	0.000	0.000	0.000	0.000	0.000
TRINITY_DN261764_c0_g1	0.000	0.000	0.000	0.478	0.000	0.226	0.552	0.000	0.000	0.190
TRINITY_DN261764_c1_g1	0.000	0.000	0.000	0.000	0.000	0.000	0.000	0.000	0.000	0.000
TRINITY_DN261765_c0_g1	0.000	0.000	0.000	1.109	0.000	0.000	0.000	0.000	0.000	0.000
TRINITY_DN261765_c1_g1	1.225	0.000	0.000	0.000	0.000	0.000	0.000	0.000	0.000	0.000
TRINITY_DN261768_c0_g1	0.000	2.047	0.000	0.000	0.000	0.000	0.000	0.000	0.000	0.000
TRINITY_DN261769_c0_g1	0.000	1.448	0.000	0.000	0.000	0.000	0.000	0.000	0.772	0.000
TRINITY_DN26176_c0_g1	1.113	0.000	0.000	0.000	0.000	1.335	0.000	0.000	0.550	0.000
TRINITY_DN26176_c0_g2	0.000	0.000	0.000	0.000	0.000	0.000	0.000	0.000	0.000	0.206
TRINITY_DN261770_c2_g1	0.000	0.000	0.000	0.000	0.000	0.000	0.000	0.000	0.000	0.000
TRINITY_DN261770_c4_g1	0.000	0.000	0.000	0.000	0.000	0.000	0.000	0.000	0.000	0.000
TRINITY_DN261770_c5_g1	0.000	0.000	0.000	0.000	0.000	0.000	0.000	0.000	0.129	0.144
TRINITY_DN261771_c0_g1	0.000	0.000	0.000	0.000	0.000	0.000	0.000	0.000	0.000	0.000
TRINITY_DN261772_c0_g1	0.000	0.000	0.000	1.022	0.547	0.000	0.000	0.000	0.000	0.530
TRINITY_DN261772_c0_g2	0.339	0.581	0.000	0.000	0.016	0.000	1.876	0.000	0.000	0.021
TRINITY_DN261772_c1_g1	0.000	0.000	0.000	0.000	0.000	0.000	0.000	0.000	0.000	0.000
TRINITY_DN261772_c2_g1	0.333	0.000	0.448	0.000	0.000	0.000	0.000	0.000	0.166	0.135
TRINITY_DN261772_c4_g1	0.000	0.000	0.000	0.000	0.000	0.000	0.000	0.000	0.000	0.000
TRINITY_DN261772_c5_g1	0.000	0.000	0.000	0.000	0.000	0.000	0.000	0.000	0.000	0.000
TRINITY_DN261772_c6_g1	0.000	0.000	0.000	0.000	0.000	0.000	0.000	0.000	0.000	0.000
TRINITY_DN261774_c0_g1	14.918	7.017	9.005	4.988	5.426	3.614	7.346	4.282	7.620	5.358
TRINITY_DN261774_c6_g1	0.000	0.000	0.000	0.000	0.000	0.000	0.000	0.000	0.000	0.000
TRINITY_DN261774_c7_g1	0.000	0.000	0.000	0.000	0.000	0.000	0.000	0.000	0.000	0.000
TRINITY_DN261776_c1_g1	0.000	0.000	0.000	0.000	0.000	0.000	0.000	0.000	0.000	0.583
TRINITY_DN261777_c0_g1	0.000	0.000	0.000	0.000	0.000	0.000	0.000	0.000	0.000	0.000
TRINITY_DN26177_c0_g1	0.322	0.264	0.500	0.234	0.000	0.275	0.585	0.000	0.231	0.000
TRINITY_DN26177_c0_g2	2.462	2.950	4.487	3.103	2.051	1.810	2.770	4.094	3.998	2.156
TRINITY_DN26177_c1_g1	0.000	0.000	0.000	0.000	0.000	0.000	0.000	0.000	0.000	0.000
TRINITY_DN26177_c1_g2	0.000	0.000	1.226	0.000	0.000	0.000	0.000	0.000	0.000	0.000
TRINITY_DN26177_c2_g1	0.000	0.000	2.731	0.000	2.332	0.000	0.000	2.650	0.867	2.132
TRINITY_DN26177_c4_g1	2.680	0.000	0.000	0.000	0.000	0.000	0.000	0.000	0.000	1.103
TRINITY_DN261780_c0_g1	0.000	0.000	0.000	0.000	0.000	0.000	0.322	0.000	0.000	0.283
TRINITY_DN261782_c0_g1	0.000	0.000	0.000	0.000	0.000	0.000	0.000	0.000	0.000	0.464
TRINITY_DN261782_c1_g1	0.000	0.000	0.000	0.000	0.000	0.000	0.000	0.000	0.000	0.000
TRINITY_DN261782_c2_g1	0.000	0.000	0.000	0.000	0.000	0.000	0.000	0.000	1.452	0.000
TRINITY_DN261782_c3_g1	0.000	0.000	1.724	0.000	0.000	0.000	0.000	0.000	0.000	0.519
TRINITY_DN261783_c0_g1	1.479	1.098	0.000	0.290	0.000	0.000	0.400	1.259	1.003	0.000
TRINITY_DN261783_c0_g2	0.239	1.020	0.970	0.824	0.958	3.215	0.688	0.720	1.677	2.117
TRINITY_DN261783_c0_g3	0.000	0.000	0.000	0.000	0.000	0.000	1.202	0.000	0.000	0.975
TRINITY_DN261783_c1_g1	0.000	0.000	0.000	0.000	0.000	0.000	0.000	0.000	0.000	0.065
TRINITY_DN261783_c2_g1	0.000	0.000	0.000	0.000	0.000	0.000	0.000	0.000	0.000	0.000
TRINITY_DN261783_c3_g1	0.000	0.000	0.000	0.000	0.000	0.000	0.000	0.000	2.509	0.000
TRINITY_DN261783_c4_g1	0.902	0.846	0.000	0.000	0.000	0.000	0.000	1.877	0.000	0.000
TRINITY_DN261783_c5_g1	0.000	0.000	0.000	0.000	0.000	0.000	0.000	0.000	0.000	0.000
TRINITY_DN261784_c0_g2	0.000	0.000	0.000	0.000	0.000	0.000	0.000	0.000	0.000	0.000
TRINITY_DN261785_c0_g1	0.000	0.263	0.108	0.248	0.404	0.000	0.000	0.326	0.164	0.196
TRINITY_DN261785_c1_g1	0.000	0.000	1.661	0.000	0.000	0.000	0.000	0.000	0.000	0.501
TRINITY_DN261785_c1_g2	0.000	0.000	0.000	0.000	0.000	0.000	0.000	0.000	0.000	0.000
TRINITY_DN261785_c3_g1	0.000	0.000	0.000	0.000	0.000	0.000	0.000	0.000	0.000	0.000
TRINITY_DN261786_c0_g1	0.670	0.000	0.000	0.000	0.000	0.000	0.000	0.000	0.912	0.000
TRINITY_DN261786_c0_g2	0.000	0.000	0.000	0.000	0.000	0.000	0.000	0.000	0.460	0.000
TRINITY_DN261786_c0_g3	0.429	0.000	0.000	0.000	0.711	0.626	0.000	0.000	0.213	0.349
TRINITY_DN261787_c0_g1	0.000	0.000	0.000	0.000	0.000	0.000	0.000	0.000	0.000	0.271
TRINITY_DN261788_c0_g1	0.000	0.000	0.000	0.000	0.000	0.000	0.000	0.000	0.000	0.000
TRINITY_DN261788_c1_g1	0.000	0.000	0.000	0.000	0.000	0.000	0.000	0.000	0.000	0.000
TRINITY_DN261788_c2_g1	0.000	0.000	0.000	3.146	0.000	0.000	0.000	0.000	0.000	0.000
TRINITY_DN261788_c3_g1	0.840	0.000	0.000	0.000	0.000	0.000	0.000	0.000	0.413	0.000
TRINITY_DN261789_c0_g1	0.000	0.000	0.000	0.000	0.000	0.000	0.000	6.563	0.000	0.000
TRINITY_DN261789_c3_g1	0.000	0.000	0.000	0.000	0.000	0.000	0.000	0.000	0.000	0.000
TRINITY_DN261789_c4_g1	0.000	0.000	0.000	0.000	0.000	0.000	0.000	0.000	0.000	0.000
TRINITY_DN26178_c0_g1	0.000	1.238	0.000	0.000	0.000	0.000	0.000	0.000	0.000	1.815
TRINITY_DN26178_c1_g1	0.000	0.000	0.000	0.000	0.000	0.000	0.606	0.000	0.444	0.000
TRINITY_DN261790_c0_g1	0.000	0.000	0.000	0.000	0.000	0.000	0.000	0.000	0.000	0.000
TRINITY_DN261791_c0_g2	0.246	0.000	0.165	0.189	0.206	0.179	0.108	0.000	0.249	0.300
TRINITY_DN261791_c2_g1	1.256	0.000	1.127	0.636	0.000	0.000	0.392	0.000	0.208	0.170
TRINITY_DN261792_c0_g1	0.000	0.000	0.000	0.000	0.000	0.000	0.000	0.000	0.000	0.000
TRINITY_DN261793_c0_g1	0.000	0.000	0.000	0.000	0.000	0.000	0.000	0.000	0.000	0.000
TRINITY_DN261794_c1_g1	0.000	0.000	0.000	0.000	0.000	0.000	0.000	0.000	0.522	0.434
TRINITY_DN261795_c0_g1	0.000	0.000	0.826	0.000	0.000	0.000	0.282	0.000	0.000	1.254
TRINITY_DN261795_c0_g2	0.332	0.138	0.000	0.764	0.000	0.000	0.000	0.000	0.278	0.418
TRINITY_DN261796_c0_g1	0.675	0.000	0.000	2.028	0.000	0.000	0.000	0.000	0.000	0.276
TRINITY_DN261796_c1_g1	0.000	0.000	0.000	0.000	0.000	0.000	0.000	0.000	0.000	0.000
TRINITY_DN261798_c0_g2	1.130	0.770	1.561	0.000	0.053	1.326	0.000	0.000	0.000	0.000
TRINITY_DN261798_c1_g1	0.000	0.000	0.000	0.000	0.000	0.000	5.568	0.000	0.000	1.069
TRINITY_DN261798_c3_g1	0.000	1.332	2.034	0.000	0.000	0.000	0.000	0.000	0.249	2.320
TRINITY_DN261798_c6_g1	0.942	0.000	0.000	0.000	0.000	1.015	0.288	0.000	0.713	1.020
TRINITY_DN261799_c0_g1	0.000	0.000	0.000	0.000	0.000	0.000	0.000	0.000	0.000	0.000
TRINITY_DN261799_c1_g1	0.000	0.000	4.211	2.275	2.515	0.000	1.570	0.000	0.000	0.630
TRINITY_DN26179_c0_g1	0.814	0.000	0.000	0.000	0.000	0.000	1.373	0.000	0.292	0.681
TRINITY_DN26179_c0_g2	0.771	0.000	0.000	0.000	1.269	0.000	0.000	0.000	0.000	0.000
TRINITY_DN26179_c0_g4	0.000	0.000	0.000	0.000	0.000	0.000	0.000	0.000	0.000	0.000
TRINITY_DN26179_c1_g1	0.000	0.000	0.000	0.000	0.000	0.000	0.000	0.000	0.000	0.000
TRINITY_DN26179_c2_g1	0.094	0.000	0.586	0.867	2.242	0.000	0.482	0.000	0.037	1.792
TRINITY_DN26179_c3_g1	0.000	0.000	0.000	0.000	0.000	0.000	0.000	0.000	0.000	0.000
TRINITY_DN26179_c4_g1	0.000	0.000	0.000	0.000	0.000	0.000	0.000	0.000	0.000	0.000
TRINITY_DN26179_c4_g2	0.000	0.000	0.000	0.000	0.000	0.000	0.000	0.000	0.000	0.000
TRINITY_DN26179_c5_g1	0.000	0.000	0.000	0.000	0.823	1.455	0.000	0.000	0.000	0.000
TRINITY_DN26179_c6_g1	0.000	0.000	0.000	0.000	0.000	0.000	0.000	0.000	0.000	0.000
TRINITY_DN2617_c0_g1	3.183	6.486	5.436	3.091	4.859	5.746	1.688	5.022	2.836	3.148
TRINITY_DN2617_c0_g2	0.771	1.066	1.241	2.555	0.000	2.020	1.639	0.570	2.030	2.108
TRINITY_DN261800_c0_g1	0.000	0.000	0.000	0.000	0.000	0.000	0.000	0.000	0.000	0.000
TRINITY_DN261800_c1_g1	0.000	0.000	0.000	0.000	0.000	0.000	0.000	0.000	0.000	0.000
TRINITY_DN261801_c0_g1	0.000	0.000	0.000	0.000	0.000	0.000	0.000	0.000	0.000	0.000
TRINITY_DN261801_c0_g2	0.000	0.000	0.000	0.000	0.000	0.000	0.000	0.000	0.000	0.000
TRINITY_DN261801_c1_g1	0.000	1.833	0.000	1.320	0.000	0.000	0.000	0.000	0.956	0.000
TRINITY_DN261801_c1_g2	0.000	0.000	0.000	0.000	0.000	0.000	0.000	0.000	0.000	0.000
TRINITY_DN261801_c2_g1	0.000	0.000	0.000	3.444	0.000	0.000	0.000	0.000	1.179	0.166
TRINITY_DN261801_c2_g2	0.000	0.000	0.000	0.000	0.000	0.000	0.000	0.000	0.000	0.617
TRINITY_DN261801_c3_g1	0.000	0.000	0.000	0.000	0.000	0.000	0.000	0.000	0.000	0.000
TRINITY_DN261801_c3_g2	0.000	0.000	0.000	0.000	0.000	0.000	0.000	0.000	0.000	0.000
TRINITY_DN261801_c5_g1	0.000	0.000	0.000	0.000	1.549	0.000	0.000	0.000	0.000	1.137
TRINITY_DN261801_c6_g1	0.000	0.000	0.000	0.000	0.000	0.773	0.000	0.000	0.400	0.000
TRINITY_DN261801_c7_g1	0.000	0.000	0.000	0.000	0.000	0.000	0.000	0.000	0.521	0.000
TRINITY_DN261801_c8_g1	0.000	0.000	0.000	0.000	0.634	0.000	0.000	0.000	0.000	0.000
TRINITY_DN261802_c0_g1	0.000	0.000	0.000	0.000	3.408	0.000	0.000	0.000	0.000	0.000
TRINITY_DN261803_c0_g1	0.000	0.000	0.000	0.000	0.000	0.000	0.000	0.000	0.000	0.000
TRINITY_DN261803_c0_g2	0.000	0.000	0.000	0.000	0.000	0.000	0.000	0.000	0.000	0.000
TRINITY_DN261804_c1_g1	0.000	0.000	0.000	0.000	0.000	0.000	0.000	0.000	0.000	0.000
TRINITY_DN261806_c0_g1	0.626	0.000	0.000	0.000	0.000	0.918	0.000	0.000	0.308	0.256
TRINITY_DN261807_c0_g1	0.000	0.000	0.000	0.000	0.000	0.000	0.000	0.000	0.000	0.000
TRINITY_DN261807_c10_g1	0.000	0.842	0.000	0.000	0.000	0.000	0.000	0.000	0.000	0.000
TRINITY_DN261807_c13_g1	0.000	0.000	0.000	0.000	0.000	1.409	0.000	0.000	0.000	0.000
TRINITY_DN261807_c14_g1	0.000	0.000	0.000	0.000	0.000	0.000	0.000	0.000	0.000	0.000
TRINITY_DN261807_c16_g1	0.000	0.000	7.190	0.000	0.000	0.000	0.000	0.000	0.000	0.000
TRINITY_DN261807_c1_g1	0.000	0.000	0.000	0.000	0.000	0.000	0.000	0.000	0.000	0.000
TRINITY_DN261807_c1_g2	0.000	0.000	0.000	0.000	0.000	0.000	0.000	0.000	0.000	0.000
TRINITY_DN261807_c3_g1	0.207	0.691	0.277	0.000	0.000	0.300	0.555	0.000	0.208	0.168
TRINITY_DN261807_c5_g1	0.000	0.000	0.000	0.000	0.000	0.000	0.000	0.000	0.320	0.265
TRINITY_DN261807_c6_g1	0.000	0.000	0.000	0.000	0.000	0.000	0.000	0.000	1.056	0.000
TRINITY_DN261807_c7_g1	0.000	0.000	0.000	0.000	0.000	0.000	0.000	0.000	0.000	0.000
TRINITY_DN261807_c8_g1	0.000	0.000	0.000	0.000	0.000	0.000	0.000	0.000	0.446	1.119
TRINITY_DN261809_c0_g1	2.680	0.000	1.624	0.000	0.000	0.000	0.000	0.000	0.000	0.975
TRINITY_DN261809_c2_g1	0.000	0.000	0.000	0.000	0.000	0.000	0.000	0.000	0.000	0.000
TRINITY_DN261809_c3_g1	0.000	0.000	0.000	0.000	0.000	0.000	0.000	0.000	0.310	0.000
TRINITY_DN261809_c4_g1	0.000	0.000	0.000	3.943	0.000	0.000	0.000	0.000	0.000	0.000
TRINITY_DN261809_c5_g1	0.000	0.000	2.801	0.000	0.000	0.000	0.000	0.000	0.000	0.000
TRINITY_DN261809_c6_g1	0.000	0.000	0.000	0.000	0.000	0.000	0.000	0.000	0.000	0.000
TRINITY_DN26180_c0_g1	0.000	0.000	0.000	1.602	0.000	0.000	0.000	0.000	0.000	0.000
TRINITY_DN26180_c0_g2	0.000	0.000	0.755	0.000	0.000	0.000	0.000	0.000	0.000	0.000
TRINITY_DN261811_c0_g1	0.000	0.000	0.000	0.000	0.000	0.000	0.000	0.000	0.000	0.000
TRINITY_DN261811_c2_g1	0.000	0.000	0.000	0.000	0.000	0.000	0.000	0.000	0.000	0.000
TRINITY_DN261811_c4_g1	0.000	0.000	0.000	0.000	0.000	0.000	0.000	0.000	0.000	0.000
TRINITY_DN261812_c0_g2	0.000	0.000	0.000	0.000	0.000	0.000	0.000	0.000	0.000	0.000
TRINITY_DN261812_c0_g4	0.000	0.000	0.000	0.000	0.000	0.000	0.000	0.000	0.000	0.000
TRINITY_DN261812_c0_g5	0.000	0.000	0.000	0.000	0.000	0.000	0.000	0.000	0.000	0.000
TRINITY_DN261812_c0_g6	0.000	2.603	0.000	0.000	0.000	0.000	0.000	0.000	0.000	0.000
TRINITY_DN261812_c1_g1	0.000	0.000	0.000	0.000	0.000	0.000	0.000	0.000	0.000	0.000
TRINITY_DN261812_c2_g1	0.000	0.000	0.000	0.000	0.000	0.000	0.000	0.000	0.000	0.000
TRINITY_DN261813_c0_g1	0.000	0.000	0.000	0.000	0.000	0.000	0.000	0.000	0.000	0.000
TRINITY_DN261814_c0_g1	0.000	0.000	0.000	0.000	0.000	0.000	0.000	0.655	0.000	0.130
TRINITY_DN261814_c1_g1	0.000	0.000	0.000	0.000	0.000	0.000	0.000	0.000	0.000	0.000
TRINITY_DN261816_c0_g1	0.000	0.000	0.000	0.000	0.000	0.000	0.000	0.000	0.000	0.000
TRINITY_DN261816_c2_g1	0.000	0.000	0.000	0.000	0.000	0.000	0.000	0.000	0.000	0.000
TRINITY_DN261816_c3_g2	0.000	0.000	0.000	0.000	0.000	0.000	0.000	0.000	0.000	0.000
TRINITY_DN261816_c4_g1	0.000	0.000	0.000	0.000	0.000	0.000	0.000	0.000	0.000	0.000
TRINITY_DN261816_c5_g1	0.000	0.533	0.000	0.000	0.000	0.000	0.000	0.000	0.000	0.000
TRINITY_DN261816_c7_g1	0.000	0.702	0.000	0.000	1.259	1.128	0.000	0.000	0.375	0.626
TRINITY_DN261817_c0_g1	0.000	0.108	0.088	0.000	0.000	0.000	0.000	0.000	0.000	0.000
TRINITY_DN261818_c0_g1	0.000	0.000	0.000	0.000	0.000	0.000	0.000	0.000	0.000	0.412
TRINITY_DN261819_c0_g2	0.000	0.000	0.000	0.000	0.000	0.000	0.000	0.000	0.000	0.000
TRINITY_DN261819_c0_g3	0.000	0.000	0.000	0.000	0.000	0.000	0.000	0.000	0.000	0.000
TRINITY_DN261819_c0_g4	0.000	0.000	0.000	0.000	0.000	0.000	0.000	0.000	1.103	0.000
TRINITY_DN261819_c0_g5	1.148	0.000	1.571	0.000	1.887	0.000	1.159	0.000	0.000	1.887
TRINITY_DN26181_c0_g1	12.028	2.058	8.036	12.030	6.369	15.575	5.112	8.745	20.295	14.542
TRINITY_DN26181_c0_g2	0.000	0.000	0.000	0.000	0.000	0.000	0.000	0.000	0.000	0.000
TRINITY_DN26181_c0_g3	0.000	0.415	0.000	0.000	0.000	0.279	0.000	0.000	0.000	0.000
TRINITY_DN26181_c13_g1	0.000	0.000	0.000	0.000	0.000	0.000	0.000	0.000	0.000	0.000
TRINITY_DN26181_c2_g1	0.000	0.000	0.000	0.000	0.000	0.000	0.000	0.000	0.000	0.000
TRINITY_DN26181_c7_g1	0.000	0.000	0.000	0.000	0.000	0.000	0.000	0.000	0.000	0.000
TRINITY_DN261820_c0_g2	0.000	0.000	0.000	0.000	0.000	0.000	0.000	0.000	0.000	0.556
TRINITY_DN261820_c0_g3	0.000	0.000	0.000	10.609	3.941	0.000	0.000	0.000	0.000	0.000
TRINITY_DN261820_c5_g1	0.000	0.000	0.000	0.000	0.000	0.000	0.000	0.000	0.000	0.000
TRINITY_DN261820_c6_g1	0.000	0.000	0.000	0.000	0.000	0.000	0.000	0.000	0.000	0.000
TRINITY_DN261821_c0_g1	0.000	0.000	0.000	0.000	0.000	0.000	0.000	0.000	0.117	0.000
TRINITY_DN261822_c0_g1	0.000	0.000	0.000	0.000	0.000	0.000	0.000	0.000	0.000	0.193
TRINITY_DN261822_c2_g1	0.000	0.000	0.000	0.000	0.000	0.000	0.000	0.000	0.708	0.000
TRINITY_DN261823_c1_g1	0.720	2.626	0.000	0.000	0.000	0.000	0.000	0.000	0.354	0.589
TRINITY_DN261823_c3_g1	0.000	0.000	0.000	0.000	0.000	0.000	0.000	0.000	0.000	0.436
TRINITY_DN261823_c4_g1	0.000	0.640	0.499	0.000	0.000	0.000	0.000	0.000	0.000	0.151
TRINITY_DN261823_c5_g1	0.000	0.000	0.000	0.000	0.000	0.000	0.000	0.000	0.000	0.000
TRINITY_DN261824_c0_g1	0.000	0.000	0.000	0.000	0.000	0.000	0.000	0.000	0.583	0.000
TRINITY_DN261824_c1_g1	0.000	0.000	0.000	0.000	0.000	0.000	4.613	0.000	0.000	1.233
TRINITY_DN261824_c2_g1	2.547	0.000	0.000	0.000	0.000	0.000	0.000	0.000	3.809	0.000
TRINITY_DN261824_c2_g2	0.000	0.000	0.000	0.000	0.000	0.000	0.000	0.000	1.113	0.909
TRINITY_DN261824_c4_g1	0.000	0.000	0.000	0.000	0.000	0.000	0.000	0.000	0.000	0.000
TRINITY_DN261824_c5_g1	0.000	0.000	0.000	0.000	0.000	0.000	0.000	0.000	0.000	0.000
TRINITY_DN261824_c6_g1	0.000	0.000	0.000	2.574	0.000	0.000	0.000	0.000	0.000	0.711
TRINITY_DN261829_c0_g1	0.000	1.515	0.000	0.000	0.000	0.000	0.000	0.000	0.773	0.000
TRINITY_DN26182_c0_g1	0.000	2.416	0.000	0.000	0.000	1.978	1.115	0.000	1.322	0.000
TRINITY_DN26182_c0_g2	0.000	0.000	0.000	0.000	0.000	0.000	0.000	0.000	0.000	0.938
TRINITY_DN26182_c0_g3	0.000	0.000	0.000	0.000	0.000	0.000	0.000	0.000	0.717	0.000
TRINITY_DN26182_c1_g1	0.000	0.000	0.000	0.000	0.000	0.000	0.000	2.808	0.000	0.000
TRINITY_DN261830_c0_g1	0.000	0.609	0.000	0.000	0.000	0.000	0.000	0.000	0.000	0.000
TRINITY_DN261831_c0_g1	0.000	0.000	0.000	0.000	0.000	0.000	0.000	0.000	0.000	0.500
TRINITY_DN261833_c0_g1	0.000	0.000	0.000	0.000	0.000	0.000	0.000	0.000	0.000	0.000
TRINITY_DN261833_c0_g2	0.000	2.773	0.000	1.975	0.000	0.000	1.350	0.000	0.000	1.636
TRINITY_DN261835_c0_g1	0.000	0.000	0.000	0.000	1.014	0.000	0.593	0.000	0.000	0.000
TRINITY_DN261838_c0_g1	0.000	0.000	0.000	0.000	0.000	0.000	0.000	0.000	0.000	0.000
TRINITY_DN261838_c0_g2	0.654	0.000	0.000	0.000	0.000	0.000	0.000	0.000	0.000	0.000
TRINITY_DN261838_c0_g3	0.000	2.837	0.000	0.000	0.000	0.000	0.988	0.000	0.000	0.000
TRINITY_DN261838_c0_g4	0.000	0.000	0.000	0.000	0.000	0.000	0.000	0.000	0.000	0.000
TRINITY_DN261839_c0_g1	0.000	2.037	0.000	0.993	0.000	0.000	0.000	0.000	0.000	0.000
TRINITY_DN261839_c0_g2	0.000	0.000	0.000	0.000	0.000	0.000	0.000	0.000	0.000	0.000
TRINITY_DN261839_c0_g3	0.000	4.204	0.000	0.000	0.000	0.000	0.000	0.000	0.000	0.000
TRINITY_DN261839_c0_g4	0.000	2.217	0.000	0.000	0.000	0.000	0.000	0.000	2.747	0.000
TRINITY_DN26183_c0_g1	0.000	0.000	0.000	0.000	3.496	0.000	0.000	0.000	0.000	0.000
TRINITY_DN26183_c0_g2	0.000	0.000	0.000	0.000	0.000	0.000	0.000	0.000	0.000	0.000
TRINITY_DN26183_c0_g3	0.000	0.000	0.000	0.000	0.000	0.000	0.000	0.000	0.000	0.000
TRINITY_DN26183_c1_g1	3.489	0.000	0.000	0.000	0.000	1.963	0.000	0.000	0.000	0.000
TRINITY_DN26183_c3_g1	1.137	0.000	0.000	0.000	0.000	0.000	0.000	0.000	0.000	0.466
TRINITY_DN26183_c4_g1	2.410	0.000	0.000	0.000	0.000	0.000	0.000	0.000	0.000	0.000
TRINITY_DN261840_c0_g1	0.000	0.000	0.000	0.000	0.000	0.000	2.211	0.000	0.000	0.000
TRINITY_DN261842_c0_g1	0.000	1.534	0.000	5.372	0.000	0.000	3.224	0.000	0.000	0.000
TRINITY_DN261844_c1_g1	0.000	0.000	0.000	0.000	0.000	0.000	0.000	0.000	0.000	0.000
TRINITY_DN261844_c1_g2	0.000	0.000	0.000	0.000	0.000	0.000	0.000	0.000	0.000	1.059
TRINITY_DN261844_c1_g4	0.000	0.000	0.000	0.000	0.000	0.000	0.000	0.000	0.000	0.000
TRINITY_DN261846_c0_g1	0.000	0.000	0.000	0.000	0.000	0.000	0.000	0.000	0.000	0.000
TRINITY_DN261846_c1_g1	0.000	0.000	0.000	0.000	0.000	0.000	0.000	0.000	0.000	0.000
TRINITY_DN261847_c0_g1	0.000	0.000	0.000	0.000	0.000	0.000	0.000	0.000	0.000	0.603
TRINITY_DN261847_c0_g2	0.518	0.000	0.000	0.000	0.000	0.000	0.000	0.000	0.000	0.000
TRINITY_DN261847_c1_g1	0.000	0.000	0.000	0.000	0.000	0.000	0.142	0.000	0.000	0.000
TRINITY_DN261847_c2_g1	0.000	0.098	0.000	0.183	0.000	0.172	0.187	0.000	0.000	0.000
TRINITY_DN261848_c0_g1	0.000	0.000	0.000	0.000	0.000	0.000	0.000	0.000	0.000	0.566
TRINITY_DN26184_c0_g1	0.000	0.000	0.000	0.000	0.000	0.000	1.325	0.000	0.000	0.864
TRINITY_DN26184_c0_g2	1.396	0.000	0.938	0.000	0.000	0.000	1.289	0.000	0.348	0.874
TRINITY_DN26184_c2_g1	0.484	0.220	0.240	0.138	0.000	0.585	0.392	0.000	0.123	0.710
TRINITY_DN26184_c3_g1	0.000	0.000	0.000	0.000	0.000	0.000	0.000	0.000	0.000	0.000
TRINITY_DN26184_c3_g2	0.000	0.000	0.000	0.138	0.000	0.000	0.000	0.000	0.000	0.036
TRINITY_DN26184_c3_g3	0.000	0.000	0.000	0.000	0.000	0.000	0.000	0.000	0.000	0.000
TRINITY_DN261850_c0_g1	0.000	0.000	0.000	0.000	0.000	0.000	0.000	0.000	0.000	0.000
TRINITY_DN261850_c1_g1	2.459	0.000	0.000	0.000	0.000	0.000	0.000	0.000	0.000	1.982
TRINITY_DN261852_c0_g1	0.000	0.000	0.000	0.000	0.000	0.000	0.000	0.000	0.000	0.000
TRINITY_DN261853_c0_g1	1.297	0.000	0.000	0.000	0.000	0.000	0.000	0.000	0.000	1.414
TRINITY_DN261853_c2_g1	0.000	0.462	0.000	0.000	0.000	0.000	0.000	0.576	0.282	0.345
TRINITY_DN261855_c0_g1	0.000	0.000	0.000	0.000	0.000	0.000	0.000	0.000	0.000	0.000
TRINITY_DN261855_c0_g2	0.000	0.208	0.000	0.389	0.000	0.000	0.223	0.000	0.128	0.000
TRINITY_DN261855_c1_g2	0.000	0.000	0.000	0.000	0.000	2.548	0.000	0.000	0.867	0.000
TRINITY_DN261855_c2_g1	0.000	0.000	0.000	0.000	0.000	0.000	0.093	0.000	0.000	0.000
TRINITY_DN261855_c3_g1	0.000	0.000	0.225	0.000	0.000	0.244	0.000	0.000	0.085	0.068
TRINITY_DN261855_c4_g1	0.000	0.000	0.000	0.000	0.000	0.000	0.000	0.000	0.000	0.000
TRINITY_DN261855_c5_g1	0.000	0.000	0.000	0.000	2.689	0.000	0.000	0.000	0.000	0.673
TRINITY_DN261856_c0_g1	0.000	0.000	0.000	0.000	0.000	0.000	0.000	0.000	0.000	0.000
TRINITY_DN261856_c3_g1	0.000	0.000	0.000	0.000	0.000	0.000	0.000	0.000	0.000	0.000
TRINITY_DN261857_c1_g1	0.000	0.000	0.000	0.000	0.000	0.000	0.000	0.000	0.000	0.000
TRINITY_DN261858_c0_g1	0.213	0.000	0.000	0.000	0.000	0.000	0.000	0.000	0.000	0.000
TRINITY_DN261858_c1_g1	1.702	1.111	0.573	0.000	0.000	0.000	0.798	2.625	0.211	1.905
TRINITY_DN261858_c1_g2	0.235	0.192	0.209	0.121	0.000	0.227	0.205	0.000	0.159	0.222
TRINITY_DN261858_c2_g1	0.000	0.000	0.000	0.000	0.000	0.000	0.000	0.000	0.000	0.000
TRINITY_DN261858_c6_g1	0.396	0.000	0.532	0.000	0.000	1.156	0.000	0.000	0.197	0.000
TRINITY_DN261859_c0_g1	0.488	0.000	0.000	0.000	0.000	0.000	0.000	0.000	0.000	0.000
TRINITY_DN26185_c0_g1	0.000	0.000	0.000	1.505	0.000	0.358	0.000	0.000	0.123	0.000
TRINITY_DN26185_c1_g2	2.690	0.000	0.000	0.000	0.000	0.000	0.000	0.000	0.000	0.000
TRINITY_DN26185_c1_g3	0.901	0.000	0.806	0.000	0.000	0.000	0.000	0.000	0.936	0.367
TRINITY_DN26185_c2_g1	0.000	0.000	3.686	0.000	0.000	0.000	0.000	0.000	0.000	2.179
TRINITY_DN26185_c2_g3	0.000	0.000	0.000	5.388	0.000	0.000	0.000	0.000	0.000	0.000
TRINITY_DN26185_c3_g1	0.000	0.000	0.000	0.000	0.000	0.000	0.000	0.000	0.000	0.000
TRINITY_DN261860_c0_g1	0.000	0.000	0.000	0.000	0.000	0.000	0.000	0.000	0.529	0.000
TRINITY_DN261861_c0_g1	0.000	0.000	0.000	0.000	0.000	0.000	0.000	0.000	0.000	0.000
TRINITY_DN261862_c0_g1	0.000	0.000	0.000	0.000	0.000	0.000	0.000	0.000	0.395	0.000
TRINITY_DN261863_c0_g1	0.923	0.000	0.000	0.000	0.000	0.000	2.332	0.000	0.471	0.380
TRINITY_DN261863_c2_g1	0.000	0.000	0.000	0.000	0.000	0.000	0.000	0.000	0.000	1.466
TRINITY_DN261864_c0_g1	0.689	0.000	0.000	1.035	0.000	0.000	0.671	0.000	0.000	0.696
TRINITY_DN261864_c0_g2	0.939	0.168	0.000	0.000	0.000	0.292	0.000	0.000	0.381	0.872
TRINITY_DN261864_c0_g3	0.000	0.000	0.000	0.000	0.000	0.000	2.915	0.000	0.000	0.360
TRINITY_DN261864_c1_g1	0.000	0.000	0.000	0.000	0.000	0.000	0.000	0.000	1.038	0.000
TRINITY_DN261864_c3_g1	0.000	0.000	0.000	0.000	0.000	0.000	0.000	0.000	0.000	0.000
TRINITY_DN261866_c0_g1	142.653	135.443	93.418	153.233	98.282	143.399	102.809	146.833	203.783	96.491
TRINITY_DN261866_c0_g2	34.881	23.099	44.063	15.884	9.593	10.137	17.676	12.275	18.149	31.737
TRINITY_DN261866_c1_g1	0.000	0.737	0.000	0.000	0.000	0.000	0.000	4.959	0.000	0.000
TRINITY_DN261866_c1_g2	0.000	0.000	0.000	0.000	0.000	0.000	0.000	0.000	0.000	0.857
TRINITY_DN261866_c2_g1	0.000	0.000	0.000	0.000	0.000	0.000	0.000	0.000	0.000	0.000
TRINITY_DN261866_c3_g1	0.000	0.000	0.000	0.000	0.000	0.000	0.810	0.000	0.000	0.000
TRINITY_DN261867_c1_g1	1.489	0.000	0.000	0.000	0.000	0.000	0.000	0.000	0.000	0.000
TRINITY_DN261867_c2_g1	0.000	0.000	0.000	0.000	0.000	0.000	0.000	0.000	0.000	0.000
TRINITY_DN261867_c3_g1	1.239	0.000	0.000	0.000	0.000	1.840	0.000	0.000	1.837	0.509
TRINITY_DN261867_c4_g1	0.000	0.000	0.000	0.000	0.000	0.000	0.000	0.000	0.000	0.000
TRINITY_DN261867_c5_g1	0.000	4.197	0.000	0.000	0.000	0.000	0.000	0.000	0.000	0.607
TRINITY_DN261867_c6_g1	0.000	0.000	0.000	0.000	0.000	0.000	0.000	0.000	0.000	0.000
TRINITY_DN261868_c0_g1	0.715	1.954	0.000	0.000	0.000	0.000	0.000	0.000	0.000	2.339
TRINITY_DN261868_c1_g1	0.000	0.000	0.000	0.000	0.000	0.000	0.000	0.000	0.000	0.000
TRINITY_DN26186_c0_g1	0.000	0.000	1.949	4.218	0.000	0.000	0.000	2.909	0.956	1.308
TRINITY_DN261872_c0_g1	0.000	0.000	0.000	0.000	0.000	0.000	0.000	0.000	0.000	0.000
TRINITY_DN261873_c0_g1	0.140	0.116	0.000	0.216	0.000	0.204	0.000	0.000	0.213	0.570
TRINITY_DN261875_c0_g1	0.000	0.000	0.000	0.000	0.000	0.000	0.000	0.000	0.000	0.000
TRINITY_DN261876_c0_g1	0.000	0.000	0.000	0.000	0.000	0.000	0.000	0.000	0.000	0.951
TRINITY_DN261877_c0_g2	0.000	0.180	0.000	0.000	0.359	0.313	0.174	0.000	0.217	0.391
TRINITY_DN26187_c0_g1	0.000	0.000	0.000	0.000	0.000	0.000	0.000	0.000	0.000	0.000
TRINITY_DN26187_c0_g2	0.000	0.000	0.000	0.000	0.000	0.000	0.000	0.000	0.000	0.000
TRINITY_DN26187_c0_g4	0.000	0.000	0.000	0.000	0.000	0.000	0.000	0.000	1.393	0.000
TRINITY_DN26187_c1_g1	0.000	0.000	0.000	0.000	0.000	0.000	0.000	0.000	0.000	0.000
TRINITY_DN26187_c3_g1	0.000	0.000	0.000	0.000	0.000	0.000	0.000	0.000	0.000	0.000
TRINITY_DN26187_c5_g1	0.000	0.000	0.000	0.000	0.000	0.000	0.000	3.893	0.965	1.583
TRINITY_DN261880_c0_g1	0.000	0.000	0.000	0.000	0.000	0.000	0.000	4.037	1.003	0.000
TRINITY_DN261881_c3_g1	0.000	0.000	0.000	0.000	0.000	0.000	0.000	0.000	0.943	0.000
TRINITY_DN261881_c5_g1	0.000	0.000	0.000	0.000	0.000	0.000	0.000	0.000	0.000	0.000
TRINITY_DN261881_c8_g1	0.000	0.000	0.000	0.000	0.000	0.000	0.000	0.000	0.000	0.000
TRINITY_DN261881_c9_g1	0.000	0.000	0.000	0.000	0.000	0.000	0.000	0.000	0.000	1.020
TRINITY_DN261882_c0_g1	2.092	2.482	2.377	0.000	8.136	0.000	4.753	6.140	1.831	2.184
TRINITY_DN261882_c0_g2	0.878	0.584	0.000	0.666	2.136	0.000	2.063	0.000	0.956	3.075
TRINITY_DN261883_c0_g1	0.000	0.000	0.000	0.000	0.000	0.000	0.000	0.000	0.000	1.091
TRINITY_DN261885_c0_g1	0.392	0.000	0.000	0.000	0.651	0.573	0.000	0.000	0.000	0.160
TRINITY_DN261885_c1_g1	0.000	0.579	0.000	0.000	0.000	0.000	0.000	0.000	0.797	0.580
TRINITY_DN261885_c5_g1	0.000	0.151	1.129	0.637	0.000	0.000	0.393	0.000	0.000	1.127
TRINITY_DN261885_c6_g1	0.305	0.000	0.000	0.000	0.000	0.000	0.000	0.000	0.000	0.124
TRINITY_DN261886_c0_g1	0.000	0.000	0.000	0.000	0.000	0.000	2.125	0.000	0.000	1.686
TRINITY_DN261886_c0_g2	1.166	0.000	0.000	3.506	11.457	12.380	2.455	0.000	0.000	3.452
TRINITY_DN261887_c1_g1	0.000	0.000	0.000	0.000	0.000	0.000	0.000	0.000	0.000	1.042
TRINITY_DN261889_c0_g1	1.590	1.450	0.426	1.710	0.266	1.464	0.988	0.969	0.884	0.516
TRINITY_DN261889_c0_g2	0.489	0.406	0.654	0.250	0.544	0.473	0.868	0.000	0.412	1.058
TRINITY_DN261889_c0_g3	0.000	0.362	1.943	0.000	0.000	0.000	0.000	0.000	0.000	0.449
TRINITY_DN261889_c0_g4	1.920	0.000	0.000	0.000	6.280	0.000	1.977	0.000	1.915	1.571
TRINITY_DN261889_c0_g6	0.000	0.000	0.000	0.000	0.000	0.000	2.029	0.000	0.000	0.000
TRINITY_DN261889_c2_g1	0.613	0.552	0.000	0.000	0.000	0.000	0.000	0.000	0.000	1.002
TRINITY_DN261889_c3_g1	1.379	0.626	0.934	1.035	1.136	0.000	0.000	0.000	0.000	0.000
TRINITY_DN261889_c4_g1	2.669	0.000	0.000	0.000	0.000	0.000	0.000	0.000	0.000	1.077
TRINITY_DN261889_c7_g1	0.306	0.000	0.000	0.000	0.000	0.446	0.000	0.000	0.153	0.373
TRINITY_DN26188_c0_g1	0.774	0.000	0.000	0.000	0.000	0.000	0.000	0.000	0.000	0.000
TRINITY_DN261890_c0_g2	0.000	0.000	0.000	0.000	0.000	0.000	0.988	0.000	0.487	0.000
TRINITY_DN261891_c0_g1	0.000	0.000	0.000	0.000	0.000	4.040	0.000	2.874	1.201	0.000
TRINITY_DN261891_c0_g2	0.000	0.000	0.000	0.000	0.000	0.000	0.000	0.000	0.914	0.000
TRINITY_DN261891_c1_g1	0.000	0.000	0.000	0.000	0.000	0.000	0.000	0.000	0.234	0.000
TRINITY_DN261892_c1_g1	0.967	0.000	0.000	0.000	0.000	0.000	0.000	2.552	0.000	1.019
TRINITY_DN261892_c5_g1	0.000	0.000	0.000	0.000	0.000	0.000	0.000	0.000	0.000	0.000
TRINITY_DN261894_c1_g1	0.000	0.950	0.000	1.505	0.000	0.000	1.004	0.000	0.000	0.412
TRINITY_DN261895_c0_g1	0.414	0.000	0.000	0.000	0.000	0.363	0.000	0.000	0.000	0.119
TRINITY_DN261895_c1_g1	0.000	0.000	0.000	0.000	0.000	0.000	0.000	0.000	0.000	0.000
TRINITY_DN261898_c0_g1	0.000	0.231	0.000	0.000	0.455	0.000	0.000	0.557	0.547	0.111
TRINITY_DN261898_c1_g1	0.000	0.000	0.000	0.000	0.000	0.000	0.000	0.000	0.000	0.309
TRINITY_DN261898_c1_g2	0.000	0.921	0.000	0.000	0.000	0.000	0.000	0.000	0.000	0.000
TRINITY_DN261898_c2_g1	0.000	0.000	0.408	0.000	0.000	0.000	0.000	0.000	0.000	0.000
TRINITY_DN261898_c4_g1	0.000	0.000	0.000	0.000	0.000	0.000	0.000	0.000	0.000	0.000
TRINITY_DN26189_c0_g1	0.847	0.000	0.000	0.000	0.000	0.000	0.000	3.060	0.000	0.000
TRINITY_DN26189_c0_g2	0.834	0.000	0.000	0.000	0.000	0.000	0.000	0.000	0.000	1.370
TRINITY_DN26189_c2_g1	0.000	0.000	0.000	0.000	1.604	0.000	0.000	2.026	0.000	0.400
TRINITY_DN26189_c3_g1	0.000	0.000	0.000	0.000	0.000	0.000	0.000	0.000	0.000	0.000
TRINITY_DN26189_c4_g1	0.000	0.000	0.000	0.000	0.000	0.000	0.000	0.000	0.000	0.000
TRINITY_DN2618_c0_g1	5.572	6.322	8.599	8.820	6.248	3.860	5.450	6.407	7.623	8.471
TRINITY_DN2618_c2_g1	0.000	0.687	0.000	0.000	0.000	0.000	0.000	0.000	0.368	0.307
TRINITY_DN2618_c3_g1	0.000	0.000	0.000	0.000	0.000	0.000	0.000	0.000	0.000	0.000
TRINITY_DN2618_c5_g1	0.000	0.000	0.000	0.000	0.000	0.000	0.000	0.000	0.000	0.000
TRINITY_DN261901_c0_g1	0.000	0.721	0.000	0.000	0.000	0.000	0.000	0.000	0.384	0.962
TRINITY_DN261903_c0_g1	0.000	0.000	0.000	0.000	0.000	0.000	0.000	0.000	0.000	0.000
TRINITY_DN261903_c1_g1	0.000	0.000	0.000	0.000	0.000	0.000	0.000	0.000	0.000	0.000
TRINITY_DN261903_c3_g1	0.000	0.000	0.000	0.000	0.000	0.000	0.000	0.000	0.000	0.000
TRINITY_DN261903_c4_g1	0.000	0.000	0.000	0.000	0.000	0.000	0.000	0.000	0.000	0.000
TRINITY_DN261905_c0_g1	0.000	0.000	0.000	0.000	0.000	0.000	0.000	0.000	0.000	0.000
TRINITY_DN261905_c0_g2	0.000	0.000	0.000	0.000	0.000	0.000	0.000	0.000	0.000	0.000
TRINITY_DN261908_c0_g1	0.254	0.000	0.000	0.000	0.000	0.000	0.000	0.000	0.000	0.000
TRINITY_DN261908_c0_g2	1.690	0.000	0.000	1.527	0.000	0.000	0.000	0.000	0.266	0.000
TRINITY_DN261908_c1_g3	0.480	0.423	0.000	0.000	1.591	0.000	0.455	0.000	0.000	0.391
TRINITY_DN261908_c2_g1	0.000	0.000	0.000	0.000	0.000	0.000	0.000	0.000	0.000	0.000
TRINITY_DN261909_c0_g1	0.000	1.487	0.000	0.000	0.000	0.000	0.000	0.000	0.395	0.000
TRINITY_DN261909_c1_g1	0.000	0.000	0.000	0.000	0.000	0.000	0.747	0.000	0.000	0.325
TRINITY_DN261909_c2_g1	0.000	0.000	0.000	0.000	0.000	0.000	0.000	0.000	0.000	0.000
TRINITY_DN261909_c3_g1	0.000	0.000	0.000	0.000	0.000	0.000	0.000	0.000	0.000	0.376
TRINITY_DN26190_c0_g1	0.000	0.000	0.000	0.000	0.000	0.000	0.000	0.000	0.390	0.326
TRINITY_DN261910_c0_g1	1.297	0.000	0.000	0.000	0.000	0.000	0.000	0.000	0.000	0.000
TRINITY_DN261910_c0_g2	0.000	0.000	0.000	0.000	0.000	3.175	0.000	4.375	1.093	0.000
TRINITY_DN261910_c0_g3	0.000	0.000	0.000	0.000	0.000	0.000	2.457	0.000	0.000	2.657
TRINITY_DN261910_c1_g1	0.000	0.000	0.000	0.000	0.000	0.000	0.000	0.000	0.000	0.000
TRINITY_DN261910_c2_g1	0.000	0.000	0.000	0.000	0.000	0.000	0.000	0.000	0.000	0.000
TRINITY_DN261910_c3_g1	0.000	0.000	0.000	0.000	0.000	0.000	0.000	0.000	0.000	0.000
TRINITY_DN261910_c8_g1	0.000	0.000	0.000	0.000	0.000	0.000	0.000	0.000	0.000	0.000
TRINITY_DN261911_c0_g1	0.000	7.505	0.000	0.000	0.000	0.000	0.000	0.000	0.000	0.000
TRINITY_DN261911_c1_g1	0.000	0.000	0.000	0.000	0.000	0.000	0.000	0.000	0.000	0.000
TRINITY_DN261913_c0_g1	0.000	0.000	0.000	1.003	1.102	0.000	0.000	0.000	0.328	0.901
TRINITY_DN261914_c0_g1	0.323	0.268	0.000	0.000	0.269	0.000	0.430	0.328	0.000	0.327
TRINITY_DN261914_c1_g1	0.000	0.000	0.000	0.000	0.000	0.000	0.000	0.000	0.000	0.000
TRINITY_DN261915_c0_g1	0.000	2.395	0.000	0.000	0.000	3.259	0.000	0.000	0.000	1.561
TRINITY_DN261915_c0_g2	0.388	0.000	0.273	0.312	0.511	0.000	0.346	0.000	0.466	0.272
TRINITY_DN261915_c1_g1	0.000	0.000	0.000	0.000	0.000	0.000	0.000	0.000	0.000	0.000
TRINITY_DN261915_c2_g1	0.000	0.000	0.000	0.000	0.000	0.000	0.000	0.000	0.509	0.846
TRINITY_DN261915_c3_g1	1.039	0.000	0.000	0.000	0.000	0.000	0.000	0.000	0.257	0.424
TRINITY_DN261915_c5_g1	0.000	0.000	0.000	0.000	0.000	0.000	0.000	0.000	0.000	0.000
TRINITY_DN261915_c6_g1	0.000	0.000	0.000	0.000	0.000	2.012	0.000	0.000	0.673	1.678
TRINITY_DN261916_c0_g1	0.000	0.000	0.000	0.000	0.000	0.000	0.992	0.000	0.000	0.000
TRINITY_DN261916_c1_g1	0.000	0.000	0.000	0.000	0.000	0.000	0.000	0.000	0.000	0.000
TRINITY_DN261916_c2_g1	0.000	0.000	0.000	0.000	0.000	0.000	0.000	0.000	0.942	1.180
TRINITY_DN261916_c3_g1	0.000	0.000	0.000	0.000	0.000	0.000	0.000	0.000	0.974	0.000
TRINITY_DN261916_c4_g1	0.000	0.000	0.000	0.000	0.000	0.000	0.000	0.000	0.000	0.000
TRINITY_DN261917_c0_g1	0.000	0.000	0.000	0.000	0.000	0.000	0.000	0.000	0.000	0.000
TRINITY_DN261917_c1_g1	0.000	0.000	0.000	0.000	0.000	0.000	0.000	0.000	0.000	0.000
TRINITY_DN261918_c0_g1	0.000	0.000	0.000	0.000	0.724	0.000	0.000	0.000	0.000	0.000
TRINITY_DN261918_c1_g1	0.000	0.000	0.000	0.000	0.000	0.000	0.000	0.000	0.000	0.000
TRINITY_DN26191_c0_g1	2.249	0.337	0.992	0.949	1.569	0.497	0.323	0.000	0.601	2.027
TRINITY_DN26191_c0_g2	105.480	85.876	76.680	82.143	88.539	85.243	71.912	89.648	168.851	155.644
TRINITY_DN26191_c0_g4	0.000	0.000	0.000	0.000	0.000	0.000	0.000	0.000	0.000	0.000
TRINITY_DN26191_c2_g1	0.000	0.000	0.000	0.000	0.000	0.000	0.000	0.000	0.495	0.218
TRINITY_DN261921_c1_g1	0.000	0.000	0.000	3.521	0.000	0.000	0.000	0.000	0.769	0.321
TRINITY_DN261922_c0_g1	1.137	0.000	0.000	0.000	0.000	0.000	0.000	0.000	0.000	0.000
TRINITY_DN261922_c1_g1	0.000	0.000	0.000	0.000	3.274	0.000	0.000	0.000	0.000	0.000
TRINITY_DN261923_c0_g1	0.000	0.000	0.000	3.784	0.000	0.000	0.000	0.000	0.000	0.000
TRINITY_DN261924_c0_g1	0.000	0.000	0.000	0.000	0.000	0.000	0.000	0.000	0.000	0.000
TRINITY_DN261925_c0_g1	0.000	0.000	0.000	0.000	0.000	0.000	0.000	0.000	0.000	0.000
TRINITY_DN261926_c2_g1	0.000	0.000	0.000	0.000	0.000	0.000	0.000	0.000	0.000	0.000
TRINITY_DN261926_c3_g1	0.000	0.000	0.000	0.000	0.000	0.000	0.000	0.000	0.000	0.000
TRINITY_DN261927_c0_g1	0.000	0.000	0.000	0.000	0.000	0.000	0.000	0.000	0.000	0.000
TRINITY_DN261929_c0_g1	0.000	0.000	0.000	0.000	0.000	0.000	0.000	0.000	0.000	0.000
TRINITY_DN26192_c0_g1	0.000	0.940	1.635	0.000	0.000	1.911	0.419	0.000	1.593	0.825
TRINITY_DN26192_c0_g2	1.185	0.000	1.187	0.000	0.000	0.000	0.000	0.000	0.000	0.305
TRINITY_DN261930_c0_g1	0.000	0.000	0.000	0.000	0.867	0.768	0.000	0.000	0.259	0.000
TRINITY_DN261930_c0_g2	0.000	0.000	0.000	0.000	0.000	0.000	0.000	0.000	0.360	0.656
TRINITY_DN261930_c2_g1	0.000	0.000	0.000	0.000	0.000	0.000	0.000	0.000	0.000	0.000
TRINITY_DN261930_c4_g1	2.016	0.000	0.000	0.000	0.000	0.000	0.000	0.000	0.000	0.822
TRINITY_DN261930_c5_g1	0.000	0.000	0.000	0.000	0.000	0.000	0.000	0.000	0.000	0.000
TRINITY_DN261930_c6_g1	0.000	0.000	0.000	0.000	0.000	0.000	0.000	0.000	0.887	0.000
TRINITY_DN261931_c0_g2	0.000	0.000	0.000	0.000	0.000	0.000	0.000	0.000	0.721	0.198
TRINITY_DN261932_c0_g2	0.000	0.521	0.000	0.000	0.000	0.185	0.000	0.000	0.000	0.237
TRINITY_DN261933_c0_g2	0.000	0.000	0.000	0.000	0.000	0.000	0.000	0.000	0.000	0.000
TRINITY_DN261933_c1_g1	0.000	0.000	0.000	0.000	0.000	0.000	0.000	0.000	0.000	0.000
TRINITY_DN261933_c2_g1	0.000	0.000	0.000	0.000	0.000	0.000	0.000	0.000	0.000	0.000
TRINITY_DN261934_c0_g1	1.069	1.787	0.000	1.616	0.884	0.000	0.510	0.000	0.528	0.294
TRINITY_DN261936_c0_g1	0.000	0.000	0.000	0.000	0.000	0.000	0.000	0.000	1.136	0.000
TRINITY_DN261936_c1_g1	0.000	0.000	0.000	0.000	0.000	0.000	0.000	0.000	0.000	0.000
TRINITY_DN261937_c0_g1	0.000	0.000	0.000	0.000	0.000	0.000	0.000	0.000	1.046	0.000
TRINITY_DN261937_c1_g1	1.450	0.000	0.000	0.000	0.000	0.000	0.000	0.000	0.717	1.191
TRINITY_DN261937_c2_g1	0.000	0.000	0.000	0.000	0.000	0.000	0.000	0.000	0.000	0.000
TRINITY_DN261938_c0_g1	0.000	4.671	0.000	0.000	0.000	0.000	4.999	0.000	0.000	0.000
TRINITY_DN261939_c0_g1	0.000	0.000	0.000	0.000	0.000	0.000	0.000	0.000	0.000	0.000
TRINITY_DN261940_c0_g1	0.000	0.000	0.000	0.000	0.000	0.000	0.000	0.000	0.000	0.000
TRINITY_DN261941_c0_g1	0.000	0.000	0.000	0.000	0.000	0.000	0.000	0.000	2.007	0.000
TRINITY_DN261943_c0_g1	0.000	0.000	0.000	0.000	0.000	0.000	0.000	0.000	0.000	1.658
TRINITY_DN261944_c0_g1	0.000	0.000	0.000	0.000	0.000	0.000	0.000	0.000	0.000	0.877
TRINITY_DN261944_c1_g1	0.000	0.000	0.000	0.000	2.435	0.000	0.000	0.000	0.000	0.000
TRINITY_DN261945_c0_g1	0.689	0.000	0.000	0.525	0.572	0.502	0.635	0.705	0.172	1.142
TRINITY_DN261945_c1_g1	1.260	0.000	0.000	0.000	0.000	0.000	0.000	0.000	0.367	0.000
TRINITY_DN261945_c1_g2	0.000	0.000	0.000	0.000	0.000	0.000	0.000	0.000	0.325	0.270
TRINITY_DN261945_c2_g1	0.000	0.000	0.000	0.000	0.000	0.000	0.000	0.000	0.000	0.000
TRINITY_DN261946_c0_g1	0.797	0.000	0.000	1.197	0.000	0.000	0.000	0.000	0.000	0.327
TRINITY_DN261947_c0_g1	0.000	0.000	0.000	0.000	0.000	0.000	0.000	0.000	0.000	2.683
TRINITY_DN261949_c0_g1	0.000	0.000	0.000	0.000	0.000	0.000	2.622	0.000	1.296	0.000
TRINITY_DN26194_c0_g1	0.000	1.421	3.995	0.000	2.391	0.000	0.000	2.977	0.721	2.222
TRINITY_DN26194_c0_g2	0.000	0.000	0.000	0.000	0.000	0.000	0.000	0.000	0.000	1.743
TRINITY_DN26194_c1_g1	0.000	2.146	0.000	0.000	0.000	0.000	0.000	0.000	2.226	0.909
TRINITY_DN261951_c0_g1	0.399	0.000	0.537	0.000	1.325	0.583	0.373	0.000	0.471	0.812
TRINITY_DN261951_c0_g2	0.000	0.000	0.000	0.000	0.000	0.000	0.000	0.000	0.000	0.000
TRINITY_DN261951_c0_g3	0.000	0.000	0.000	0.000	0.000	0.000	0.000	0.000	0.000	0.000
TRINITY_DN261951_c0_g4	0.000	0.000	0.000	0.000	0.000	1.821	0.000	0.000	0.605	0.000
TRINITY_DN261951_c0_g5	0.000	0.000	1.344	1.478	0.000	0.000	0.000	0.000	0.000	0.000
TRINITY_DN261951_c0_g7	0.846	2.300	1.699	2.593	1.411	1.230	0.190	1.292	0.852	1.105
TRINITY_DN261951_c0_g8	0.000	2.892	0.000	0.000	0.000	0.000	0.000	0.000	0.000	0.000
TRINITY_DN261951_c1_g1	0.000	0.000	0.000	0.000	0.000	0.000	0.000	0.000	0.440	0.368
TRINITY_DN261951_c2_g1	0.000	0.000	3.140	0.000	0.000	0.000	0.000	0.000	0.000	0.000
TRINITY_DN261951_c4_g1	0.000	0.000	3.084	0.000	0.000	0.000	0.000	0.000	0.000	0.000
TRINITY_DN261951_c5_g1	0.000	0.000	0.000	0.000	0.000	0.000	0.000	0.000	0.000	0.000
TRINITY_DN261951_c6_g1	0.000	0.531	0.000	0.000	0.000	0.000	0.000	0.000	0.000	0.719
TRINITY_DN261951_c7_g1	0.000	0.000	0.000	0.000	0.000	0.000	0.000	0.000	1.257	0.000
TRINITY_DN261951_c8_g1	0.000	0.000	0.000	0.000	0.000	0.000	0.000	0.000	0.000	0.975
TRINITY_DN261952_c0_g1	0.000	0.000	0.000	0.000	0.000	0.000	0.000	0.000	0.000	0.000
TRINITY_DN261953_c0_g1	0.000	0.000	0.000	0.000	0.714	0.629	0.809	0.000	0.000	0.526
TRINITY_DN261953_c3_g1	0.000	0.000	0.000	0.000	0.000	0.000	3.326	0.000	0.000	0.000
TRINITY_DN261953_c4_g1	0.000	0.000	0.000	0.000	0.000	0.000	0.000	0.000	0.000	0.000
TRINITY_DN261954_c0_g1	0.000	0.000	0.000	0.000	0.000	0.000	0.000	0.000	0.000	0.000
TRINITY_DN261956_c0_g1	0.000	0.000	0.000	3.121	0.000	0.000	0.000	0.000	0.000	0.000
TRINITY_DN261956_c1_g1	0.000	2.529	3.686	2.595	4.356	7.414	0.000	5.301	0.000	0.000
TRINITY_DN261956_c2_g1	0.000	0.000	0.000	0.000	0.000	0.000	0.000	0.000	0.000	0.000
TRINITY_DN261957_c0_g3	0.000	0.000	0.000	0.000	0.000	0.000	1.837	0.000	0.000	0.000
TRINITY_DN261957_c0_g4	0.000	0.000	0.000	0.000	0.000	0.000	0.000	0.000	0.000	0.000
TRINITY_DN261958_c0_g1	0.000	0.000	0.000	0.000	3.376	0.000	0.000	0.000	0.795	4.028
TRINITY_DN261959_c0_g1	0.747	0.170	1.282	0.000	0.869	0.800	2.859	0.000	0.315	1.140
TRINITY_DN261959_c0_g2	0.000	0.000	0.000	0.000	0.000	0.000	0.000	0.000	0.000	0.000
TRINITY_DN261959_c1_g1	0.000	0.824	0.000	0.000	0.000	0.000	0.000	0.000	0.000	0.000
TRINITY_DN26195_c0_g1	0.000	2.975	0.000	0.000	0.000	0.000	0.000	1.507	0.690	0.587
TRINITY_DN26195_c2_g1	0.000	0.000	0.000	0.000	0.000	1.869	1.281	0.000	0.000	0.679
TRINITY_DN261962_c0_g1	0.000	0.000	0.000	2.086	0.000	0.000	0.000	0.000	0.000	0.000
TRINITY_DN261964_c0_g1	0.000	0.000	1.781	0.000	0.000	0.000	0.000	0.000	0.000	0.808
TRINITY_DN261967_c1_g1	0.000	1.665	0.000	0.000	0.895	1.044	0.000	2.235	0.000	0.532
TRINITY_DN261967_c2_g1	0.000	0.000	0.000	0.000	0.000	0.000	0.000	0.000	1.372	0.000
TRINITY_DN26196_c1_g1	0.000	0.000	0.000	0.000	0.000	1.494	0.000	0.000	0.000	0.000
TRINITY_DN26196_c2_g1	0.000	0.000	0.000	0.000	0.000	0.000	0.000	0.000	0.000	0.000
TRINITY_DN26196_c2_g2	0.000	0.000	0.000	0.000	0.000	0.000	0.000	0.000	0.000	0.000
TRINITY_DN26196_c3_g2	1.404	1.459	0.939	1.886	2.343	1.275	0.781	2.141	2.215	2.067
TRINITY_DN26196_c3_g3	0.403	0.000	0.000	0.000	0.000	0.000	0.752	0.000	0.000	0.000
TRINITY_DN26196_c3_g4	0.000	0.000	0.000	0.000	0.000	0.000	0.000	0.000	0.000	0.000
TRINITY_DN26196_c3_g5	0.000	0.000	0.539	0.000	0.000	0.000	0.000	0.000	0.000	0.000
TRINITY_DN26196_c3_g6	0.000	0.000	0.000	0.000	0.000	0.000	0.000	0.000	0.000	0.000
TRINITY_DN26196_c4_g1	0.000	0.000	0.000	0.000	3.140	0.000	0.000	0.000	0.957	0.000
TRINITY_DN261970_c1_g1	0.000	0.000	3.540	0.000	0.000	0.000	0.000	0.000	0.000	0.000
TRINITY_DN261975_c0_g1	0.000	0.000	0.000	0.000	0.000	0.000	0.000	0.000	0.000	0.472
TRINITY_DN261976_c0_g1	0.000	0.000	0.000	0.000	0.000	0.000	0.000	0.000	0.000	0.000
TRINITY_DN261977_c0_g1	0.000	0.000	0.000	0.000	0.000	0.000	0.000	0.000	0.000	0.000
TRINITY_DN261977_c1_g2	0.232	0.390	1.246	0.356	0.775	0.676	0.628	0.000	0.351	0.849
TRINITY_DN261977_c1_g3	0.000	0.850	0.000	0.000	0.000	0.000	0.000	0.000	0.239	0.590
TRINITY_DN261977_c2_g1	0.000	0.000	0.000	0.000	0.000	0.000	0.000	0.000	0.000	0.649
TRINITY_DN261977_c3_g1	1.668	0.790	0.830	0.472	0.000	0.000	1.133	0.000	0.000	0.624
TRINITY_DN261977_c6_g1	0.000	0.000	0.000	0.000	0.000	1.920	0.000	0.000	0.000	0.000
TRINITY_DN261979_c1_g2	0.000	0.000	0.000	0.000	0.000	0.000	0.000	0.000	0.000	0.000
TRINITY_DN261979_c1_g4	0.000	0.000	0.000	0.000	0.000	0.000	0.000	0.000	0.000	0.000
TRINITY_DN261979_c1_g6	0.000	0.000	0.000	0.000	0.000	0.000	0.000	0.000	0.000	0.000
TRINITY_DN261979_c1_g7	0.000	0.000	0.000	0.000	0.000	0.000	0.000	0.000	0.000	0.000
TRINITY_DN26197_c0_g1	0.000	0.000	0.000	0.000	0.000	2.292	0.000	0.000	0.921	0.000
TRINITY_DN26197_c0_g2	0.000	0.000	0.000	0.000	0.000	4.146	0.000	0.000	0.784	0.000
TRINITY_DN261980_c0_g1	0.000	0.000	3.358	0.000	0.000	0.000	0.000	0.000	0.605	0.000
TRINITY_DN261980_c0_g2	0.000	0.000	0.000	0.000	0.000	0.000	0.000	0.000	0.000	0.000
TRINITY_DN261982_c1_g1	0.000	0.000	0.000	0.000	0.000	0.000	0.000	0.000	0.000	0.000
TRINITY_DN261985_c0_g1	0.000	0.000	0.000	0.000	0.000	0.000	0.000	0.000	1.606	0.000
TRINITY_DN261987_c0_g1	0.000	0.000	0.000	0.000	0.000	0.000	0.000	0.000	0.000	2.215
TRINITY_DN261988_c1_g1	0.000	0.000	0.000	0.000	0.000	1.869	0.000	0.000	0.000	0.000
TRINITY_DN261989_c0_g1	0.000	0.000	0.000	0.000	0.000	0.000	0.000	0.000	0.000	0.716
TRINITY_DN26198_c0_g1	0.000	0.000	0.000	0.000	0.000	2.206	0.000	0.000	1.381	0.000
TRINITY_DN26198_c1_g1	1.423	11.063	3.898	2.109	9.327	5.651	8.705	11.634	10.133	8.002
TRINITY_DN26198_c2_g1	0.000	0.000	0.000	0.000	0.000	0.000	0.000	0.000	0.000	1.000
TRINITY_DN26198_c4_g1	0.000	0.000	0.000	0.000	0.000	0.000	0.000	0.000	0.000	0.000
TRINITY_DN26198_c5_g1	0.000	0.000	0.000	0.000	0.000	0.000	0.000	0.000	0.000	0.000
TRINITY_DN26198_c8_g1	0.000	0.000	0.000	2.564	0.000	0.000	0.000	0.000	0.000	0.000
TRINITY_DN261991_c0_g1	0.000	0.000	0.000	0.000	0.000	1.360	0.000	0.000	0.000	0.000
TRINITY_DN261992_c0_g1	0.000	0.000	0.000	3.865	0.000	0.000	0.000	0.000	0.000	0.000
TRINITY_DN261992_c0_g2	0.000	0.000	0.000	0.000	0.000	0.000	0.000	0.000	0.000	0.000
TRINITY_DN261995_c1_g1	0.000	0.000	0.000	0.000	0.000	0.000	0.000	0.000	0.000	0.000
TRINITY_DN261998_c0_g2	0.000	2.921	0.000	0.000	2.607	0.000	0.777	0.000	0.000	0.000
TRINITY_DN261998_c2_g1	0.000	0.000	0.000	0.000	0.000	0.000	0.000	0.000	0.000	0.000
TRINITY_DN261998_c3_g1	0.000	0.000	0.000	0.000	0.000	0.000	0.000	1.987	0.000	0.393
TRINITY_DN261998_c4_g1	0.000	0.000	0.000	0.000	0.000	0.000	0.000	0.000	0.000	0.000
TRINITY_DN261999_c0_g1	0.000	0.000	0.000	0.000	0.000	0.000	0.000	0.000	0.000	0.000
TRINITY_DN261999_c0_g2	0.000	0.000	0.000	0.000	0.000	0.000	0.000	0.000	0.000	0.000
TRINITY_DN261999_c2_g1	0.000	0.000	0.000	0.000	0.000	0.000	0.000	0.000	0.000	0.000
TRINITY_DN26199_c0_g1	0.000	0.000	3.093	0.000	0.000	1.678	0.000	0.000	3.407	0.928
TRINITY_DN26199_c0_g2	0.000	0.000	0.000	0.000	0.000	0.000	0.000	0.000	0.000	0.000
TRINITY_DN2619_c0_g1	0.189	0.000	0.000	0.000	0.266	0.550	0.000	0.000	0.161	0.077
TRINITY_DN261_c1_g1	0.000	0.000	0.000	0.000	0.000	0.000	0.000	0.000	0.000	0.000
TRINITY_DN261_c2_g1	0.000	0.000	0.000	0.000	0.000	0.000	0.000	0.000	0.000	0.595
TRINITY_DN261_c5_g1	0.000	0.000	0.000	0.000	0.000	0.000	0.000	0.000	1.157	0.000
TRINITY_DN262000_c0_g1	0.000	0.000	0.000	0.000	0.000	0.000	0.000	0.000	0.000	0.000
TRINITY_DN262000_c1_g1	0.668	0.000	0.000	0.000	0.000	0.000	0.000	0.000	0.000	0.000
TRINITY_DN262000_c2_g1	0.000	0.000	0.000	0.000	0.000	0.000	0.000	0.000	0.000	0.917
TRINITY_DN262001_c0_g1	0.000	0.000	0.000	0.000	0.000	0.000	0.000	0.000	0.000	0.264
TRINITY_DN262001_c1_g1	0.000	0.000	0.000	0.000	0.000	0.000	0.000	0.000	0.000	0.000
TRINITY_DN262004_c0_g1	0.000	0.000	0.000	0.000	0.000	0.000	0.000	0.000	0.000	0.000
TRINITY_DN262005_c0_g1	0.000	1.766	0.000	0.000	0.000	0.000	0.000	0.000	0.962	0.000
TRINITY_DN262005_c1_g1	0.000	0.000	0.000	0.000	0.000	0.000	0.000	0.000	0.000	0.000
TRINITY_DN262005_c1_g2	0.000	0.000	0.000	0.000	0.000	0.000	0.000	0.000	0.000	0.686
TRINITY_DN262005_c1_g3	0.000	0.000	0.000	0.000	0.000	0.000	0.000	0.000	0.000	0.000
TRINITY_DN262006_c0_g1	0.980	0.000	0.000	0.000	0.000	0.000	0.000	0.000	0.000	0.380
TRINITY_DN262006_c1_g1	0.000	2.585	0.685	2.343	0.851	0.372	0.000	0.000	0.513	1.037
TRINITY_DN262006_c3_g1	0.000	0.000	0.000	0.000	0.000	0.000	0.000	0.000	0.000	0.000
TRINITY_DN262006_c4_g1	0.000	0.000	0.000	0.000	0.557	0.000	0.000	0.000	0.000	0.000
TRINITY_DN262007_c0_g1	0.000	0.000	0.000	0.000	0.000	0.000	0.000	0.000	0.000	0.000
TRINITY_DN262007_c0_g2	0.000	0.921	0.000	0.000	0.000	0.000	0.000	0.000	0.000	0.400
TRINITY_DN262007_c0_g3	0.163	0.000	0.000	0.000	0.000	0.000	0.000	0.000	0.000	0.132
TRINITY_DN262007_c0_g4	0.320	0.000	0.000	0.000	1.065	0.000	0.000	0.000	0.000	0.650
TRINITY_DN262008_c0_g1	0.000	1.605	0.000	0.000	0.000	1.278	0.854	0.000	0.423	0.354
TRINITY_DN26200_c0_g1	5.178	4.278	0.000	0.000	0.000	3.398	6.706	4.376	6.552	6.241
TRINITY_DN26200_c0_g2	9.421	8.623	20.874	12.397	8.682	25.846	8.319	24.477	8.476	20.394
TRINITY_DN26200_c2_g1	0.389	1.009	0.000	1.774	0.000	0.000	0.000	0.000	0.000	1.107
TRINITY_DN262012_c10_g1	0.000	0.000	0.000	0.000	0.000	0.000	0.000	0.000	0.000	0.000
TRINITY_DN262012_c1_g1	1.068	0.615	0.000	0.000	0.591	0.000	0.988	0.000	0.177	0.145
TRINITY_DN262012_c5_g1	0.488	0.000	0.000	0.000	0.000	0.355	0.662	0.000	0.491	0.397
TRINITY_DN262014_c0_g1	0.000	0.000	0.000	0.000	0.000	1.578	0.000	0.000	0.000	0.436
TRINITY_DN262014_c0_g2	0.000	0.000	0.000	0.000	0.000	0.000	0.000	0.000	0.000	0.000
TRINITY_DN262015_c0_g1	0.538	1.912	1.452	0.000	0.889	0.000	0.000	0.000	0.266	0.439
TRINITY_DN262016_c0_g1	0.000	0.000	0.000	0.000	0.000	0.000	0.000	0.000	0.000	0.000
TRINITY_DN262018_c0_g2	0.000	0.000	0.000	0.000	0.000	0.000	1.992	0.000	0.000	0.791
TRINITY_DN262018_c1_g1	0.409	1.065	2.201	0.000	0.000	1.196	1.148	0.841	2.439	1.165
TRINITY_DN262018_c2_g1	1.057	0.469	0.000	0.000	0.000	0.000	0.000	0.000	0.261	0.000
TRINITY_DN262019_c1_g1	0.986	0.000	0.000	0.000	2.707	0.000	1.565	0.000	0.000	0.000
TRINITY_DN262019_c1_g2	0.000	0.000	0.000	0.000	0.000	0.000	0.000	0.000	0.000	0.000
TRINITY_DN262019_c1_g3	0.000	0.000	0.000	2.352	0.000	0.000	0.000	0.000	0.000	0.000
TRINITY_DN262019_c2_g1	0.000	0.000	0.000	0.000	0.000	0.000	0.000	0.000	0.000	0.000
TRINITY_DN262019_c3_g1	0.000	0.000	0.000	0.000	0.000	0.000	0.000	0.000	0.000	0.000
TRINITY_DN26201_c0_g1	0.204	0.340	0.000	0.420	0.680	0.000	0.749	0.000	0.564	0.363
TRINITY_DN26201_c0_g2	0.283	0.000	0.000	0.000	0.000	0.000	0.000	0.000	0.000	0.261
TRINITY_DN262020_c0_g1	0.000	0.000	0.000	0.000	0.000	0.000	0.000	0.000	0.000	0.343
TRINITY_DN262023_c0_g1	0.000	0.000	0.000	0.000	0.000	0.000	0.000	0.000	0.000	0.000
TRINITY_DN262027_c0_g1	0.000	0.000	0.000	0.000	0.000	0.000	0.734	0.000	0.000	0.000
TRINITY_DN26202_c0_g1	0.000	0.000	0.000	0.000	1.136	0.000	0.000	0.000	0.739	0.000
TRINITY_DN26202_c0_g2	0.000	0.000	1.370	1.805	0.000	0.000	0.813	0.000	0.000	0.412
TRINITY_DN262031_c0_g1	0.169	0.141	0.000	0.000	0.000	0.000	0.151	0.000	0.000	0.069
TRINITY_DN262032_c0_g1	0.000	0.000	0.000	0.000	0.000	0.000	0.000	0.000	0.000	0.634
TRINITY_DN262032_c1_g1	1.389	0.000	1.899	0.000	0.000	0.000	0.000	0.000	0.000	0.000
TRINITY_DN262033_c0_g1	0.000	0.000	0.000	0.000	0.000	0.000	0.000	0.000	0.000	0.380
TRINITY_DN262035_c0_g1	1.968	0.000	0.000	0.000	0.000	0.000	0.000	0.000	0.000	0.804
TRINITY_DN262039_c0_g1	0.000	0.000	0.000	0.000	0.000	0.000	0.000	0.000	0.000	0.000
TRINITY_DN262039_c0_g2	0.000	2.603	0.000	0.000	0.000	0.000	2.784	3.864	0.000	0.000
TRINITY_DN262039_c0_g3	0.000	0.000	0.000	0.000	0.000	0.000	0.000	0.000	0.000	0.750
TRINITY_DN262039_c1_g1	0.000	0.000	0.000	2.930	0.000	0.000	0.000	0.000	0.000	0.000
TRINITY_DN262039_c3_g1	0.000	0.000	0.000	0.000	0.000	0.000	0.000	0.000	0.000	0.000
TRINITY_DN26203_c0_g1	0.000	0.000	0.000	0.000	0.000	2.802	0.000	0.000	0.313	0.648
TRINITY_DN26203_c1_g1	0.000	0.000	0.000	0.000	0.000	0.000	2.232	4.342	0.000	1.773
TRINITY_DN26203_c2_g1	0.000	0.000	0.000	0.000	0.000	0.000	0.000	0.000	0.000	0.000
TRINITY_DN26203_c3_g1	0.000	0.000	0.000	0.000	0.000	0.000	0.000	0.000	0.000	0.000
TRINITY_DN26203_c4_g1	0.000	0.000	0.000	0.000	0.000	0.000	0.000	0.000	0.000	0.220
TRINITY_DN26203_c6_g1	0.000	0.000	0.000	0.000	0.000	0.000	0.000	0.000	0.000	0.000
TRINITY_DN262040_c0_g2	0.256	0.000	0.000	0.000	0.000	0.000	0.000	0.000	0.453	0.000
TRINITY_DN262040_c2_g1	1.756	1.344	1.595	0.579	0.629	1.457	1.243	0.798	2.051	1.490
TRINITY_DN262040_c3_g1	0.000	0.000	1.148	0.000	0.000	0.000	0.000	0.877	0.000	0.000
TRINITY_DN262040_c4_g1	0.000	0.384	0.000	0.000	0.000	0.000	0.000	0.000	0.873	0.179
TRINITY_DN262041_c0_g1	4.178	2.013	0.000	0.000	0.000	0.000	0.000	0.000	0.000	1.701
TRINITY_DN262042_c0_g1	0.000	0.000	0.000	0.000	0.000	0.000	0.000	0.000	0.000	0.341
TRINITY_DN262044_c1_g1	0.000	0.000	1.020	0.000	0.000	0.000	0.000	0.000	0.000	0.308
TRINITY_DN262044_c1_g3	0.000	0.000	0.000	0.000	0.000	0.000	0.000	0.000	0.000	0.155
TRINITY_DN262044_c1_g4	0.689	0.352	0.345	0.133	0.576	0.499	1.053	1.221	0.394	0.349
TRINITY_DN262044_c2_g1	0.000	0.000	0.000	0.000	0.000	0.000	0.000	0.000	0.000	0.000
TRINITY_DN262047_c0_g1	0.000	0.000	0.000	0.000	0.000	0.000	0.000	0.000	0.000	0.131
TRINITY_DN262047_c0_g2	0.000	0.000	0.961	0.000	0.000	0.000	0.000	0.000	0.000	0.000
TRINITY_DN262048_c0_g1	0.000	0.000	0.000	0.003	0.004	0.000	0.000	0.000	0.001	0.004
TRINITY_DN262049_c0_g1	0.000	0.000	0.000	0.000	0.000	0.000	0.000	0.000	0.000	0.000
TRINITY_DN262049_c1_g1	0.000	0.000	0.000	0.000	0.000	0.000	0.000	0.000	0.000	0.909
TRINITY_DN26204_c0_g1	0.000	0.000	0.000	0.000	0.000	0.000	0.000	0.000	0.459	0.155
TRINITY_DN26204_c0_g2	0.000	0.000	0.000	0.000	0.000	0.000	0.000	0.000	0.000	0.000
TRINITY_DN262050_c0_g1	0.000	0.000	0.000	0.000	3.715	0.000	0.000	0.000	0.558	0.928
TRINITY_DN262051_c0_g1	0.000	0.000	0.000	0.000	0.000	0.000	0.000	0.000	0.000	0.706
TRINITY_DN262052_c0_g1	0.000	0.000	0.000	0.000	0.000	0.000	0.000	0.000	0.000	0.000
TRINITY_DN262052_c0_g2	0.000	0.000	0.000	0.000	0.000	0.000	0.000	0.000	0.000	0.000
TRINITY_DN262054_c10_g1	0.000	0.000	0.000	0.000	0.000	1.481	0.998	0.000	0.492	0.000
TRINITY_DN262054_c14_g1	0.000	0.000	0.000	0.000	0.000	0.000	0.000	0.000	0.000	0.000
TRINITY_DN262054_c1_g1	0.000	0.345	0.481	0.606	0.661	0.522	0.372	0.000	0.000	0.000
TRINITY_DN262054_c2_g1	0.000	0.000	0.000	0.000	0.000	0.000	0.000	0.000	0.000	0.000
TRINITY_DN262054_c6_g1	0.000	0.000	0.000	0.000	0.000	0.000	0.000	0.000	0.000	0.000
TRINITY_DN262054_c7_g1	0.341	0.292	0.458	0.000	0.000	0.995	1.258	0.699	0.000	0.139
TRINITY_DN262054_c9_g1	0.000	0.000	0.000	0.000	0.000	0.000	2.668	5.207	0.000	0.000
TRINITY_DN262055_c0_g1	0.000	1.257	0.000	0.000	0.000	0.000	0.000	0.000	0.000	0.566
TRINITY_DN262055_c1_g1	0.000	0.000	0.000	0.000	3.941	0.000	0.000	0.000	0.000	0.000
TRINITY_DN262055_c2_g1	0.521	0.000	0.000	0.000	0.000	0.000	0.000	0.000	0.773	0.000
TRINITY_DN262056_c0_g1	0.000	0.000	0.000	0.000	0.000	0.000	0.000	0.000	0.000	0.893
TRINITY_DN262056_c0_g2	0.000	0.000	0.000	0.000	0.000	0.000	0.000	0.000	1.037	0.328
TRINITY_DN262056_c1_g1	0.000	0.000	0.000	5.860	0.000	0.000	0.000	0.000	0.000	0.000
TRINITY_DN262056_c3_g1	0.000	0.000	0.000	0.000	0.000	0.000	0.000	0.000	0.000	0.000
TRINITY_DN262057_c0_g1	0.917	1.301	1.230	0.933	2.034	1.335	0.280	2.499	1.987	0.745
TRINITY_DN262058_c0_g1	0.000	0.000	0.000	0.000	0.913	0.809	0.000	0.000	0.545	0.225
TRINITY_DN262059_c0_g1	2.386	0.000	0.000	0.000	0.000	0.000	0.000	0.000	1.192	0.966
TRINITY_DN262060_c0_g2	1.014	0.000	0.684	1.047	0.000	0.000	0.000	0.000	0.000	0.826
TRINITY_DN262060_c1_g1	0.000	0.000	0.000	0.000	0.000	0.000	0.000	0.000	0.000	0.000
TRINITY_DN262060_c2_g1	0.000	0.000	0.000	0.000	0.000	0.000	0.000	0.000	1.145	0.594
TRINITY_DN262061_c0_g1	0.000	0.000	0.000	0.000	0.000	0.000	0.000	0.000	0.000	0.000
TRINITY_DN262063_c0_g1	0.000	0.000	0.000	0.000	0.000	0.000	0.000	0.000	0.000	0.000
TRINITY_DN262066_c0_g1	0.000	0.819	0.000	0.421	0.000	0.802	0.000	0.562	0.690	0.224
TRINITY_DN262066_c0_g3	0.000	0.000	0.000	0.000	0.000	0.000	0.000	0.000	0.214	0.181
TRINITY_DN262067_c0_g1	0.000	0.000	0.000	0.000	0.000	0.000	0.000	0.000	0.220	0.181
TRINITY_DN262068_c0_g1	0.000	0.000	0.000	0.000	0.000	0.000	0.000	0.000	0.000	0.000
TRINITY_DN262069_c0_g1	2.641	1.280	0.000	0.000	0.000	3.907	1.342	0.000	0.654	1.084
TRINITY_DN262069_c1_g1	0.000	0.000	0.000	0.000	0.000	0.000	0.000	0.000	0.000	0.000
TRINITY_DN26206_c0_g1	2.572	0.000	0.000	0.000	0.000	5.057	0.000	0.000	3.330	4.059
TRINITY_DN26206_c0_g2	0.000	0.000	0.000	0.000	0.000	0.000	0.000	0.000	1.088	0.000
TRINITY_DN262071_c0_g1	0.000	0.000	0.000	0.000	0.000	0.000	0.000	0.000	0.000	0.000
TRINITY_DN262071_c0_g2	0.321	0.274	0.000	0.000	0.000	0.000	0.000	0.000	0.160	0.261
TRINITY_DN262071_c1_g1	0.000	0.000	0.000	0.000	0.000	0.000	2.735	0.000	0.000	0.000
TRINITY_DN262071_c2_g1	0.000	0.000	0.000	0.000	0.000	0.000	0.000	0.000	0.000	0.000
TRINITY_DN262071_c3_g1	0.000	0.000	0.000	0.000	0.000	0.000	0.000	0.000	0.000	0.000
TRINITY_DN262072_c0_g1	0.000	0.263	0.000	0.470	0.000	0.449	0.000	0.000	0.154	0.876
TRINITY_DN262073_c0_g1	0.000	0.000	1.370	0.000	0.000	0.000	0.000	0.000	0.494	0.000
TRINITY_DN262073_c0_g2	0.895	0.136	0.000	0.000	0.000	0.475	0.000	0.000	0.000	0.057
TRINITY_DN262075_c0_g1	0.000	0.000	0.000	0.000	0.000	0.000	0.000	0.000	0.000	0.000
TRINITY_DN262076_c0_g2	2.375	0.505	1.992	1.813	0.494	2.162	3.797	2.428	4.012	1.085
TRINITY_DN262076_c1_g2	0.000	2.502	0.000	0.000	0.000	0.000	0.000	0.000	0.000	1.077
TRINITY_DN262076_c2_g1	0.000	0.000	0.000	0.000	0.000	0.000	0.000	0.000	0.000	0.000
TRINITY_DN262076_c3_g1	0.000	0.000	0.000	0.000	0.000	0.000	0.000	0.000	0.000	1.121
TRINITY_DN262077_c0_g1	0.000	0.000	0.000	0.000	0.000	0.000	0.000	0.000	0.000	0.000
TRINITY_DN262078_c0_g1	0.000	0.000	0.000	0.000	2.131	0.000	0.000	0.000	0.000	0.000
TRINITY_DN262078_c0_g2	0.000	0.000	0.000	0.000	0.000	0.000	0.000	0.000	0.000	0.477
TRINITY_DN262079_c0_g1	1.529	0.000	2.091	0.000	0.000	0.000	0.000	0.000	0.000	0.000
TRINITY_DN26207_c0_g1	0.000	0.000	0.000	0.000	0.000	0.000	0.000	0.000	0.000	0.721
TRINITY_DN262080_c0_g1	0.000	0.000	0.000	0.000	0.000	0.000	0.000	0.000	0.000	0.000
TRINITY_DN262081_c0_g1	0.000	0.000	0.000	0.000	0.000	0.000	0.000	0.000	0.000	0.000
TRINITY_DN262082_c0_g1	0.000	0.000	0.000	0.000	0.000	0.000	0.000	0.000	2.263	0.000
TRINITY_DN262086_c0_g1	0.729	0.409	0.000	0.000	0.000	0.000	0.919	0.496	1.155	0.308
TRINITY_DN262086_c1_g1	0.000	0.000	0.000	0.000	0.000	0.000	0.000	0.000	0.000	0.000
TRINITY_DN262086_c2_g1	0.000	0.000	0.398	0.000	0.494	0.432	0.000	0.000	0.000	0.965
TRINITY_DN262087_c0_g1	0.000	0.000	0.000	0.000	0.000	0.000	0.000	0.000	0.000	0.000
TRINITY_DN262088_c0_g1	1.051	0.000	0.709	0.000	0.000	0.000	0.000	0.000	0.000	0.000
TRINITY_DN262089_c0_g1	0.004	0.000	0.219	0.252	0.548	0.000	0.000	0.000	0.000	0.000
TRINITY_DN26208_c0_g1	748.357	936.888	781.832	697.735	1118.115	874.897	1020.609	824.029	916.553	1023.066
TRINITY_DN26208_c0_g2	4.286	8.105	6.993	4.339	4.670	10.259	7.203	4.512	8.937	12.647
TRINITY_DN26208_c0_g3	7.873	12.890	6.119	8.411	11.031	18.296	13.316	0.000	9.404	22.132
TRINITY_DN26208_c10_g1	0.000	0.000	0.000	0.000	0.000	0.000	0.000	0.000	0.000	0.000
TRINITY_DN26208_c1_g2	0.000	0.000	0.000	0.000	0.000	0.000	0.000	0.000	0.000	0.235
TRINITY_DN26208_c5_g1	1.898	0.000	1.295	0.000	0.000	0.000	0.946	0.000	0.000	0.763
TRINITY_DN26208_c7_g1	1.099	0.000	0.000	1.274	0.000	0.000	0.000	0.000	0.000	0.778
TRINITY_DN26208_c8_g1	0.000	0.000	0.000	0.000	0.000	0.000	0.802	0.000	0.400	0.000
TRINITY_DN262090_c0_g1	0.000	0.000	0.000	0.000	0.000	0.000	0.587	1.258	0.000	0.248
TRINITY_DN262090_c0_g2	0.000	0.000	0.000	0.000	0.000	0.000	0.000	0.000	0.000	0.000
TRINITY_DN262092_c0_g1	0.000	0.000	0.000	0.000	0.000	0.000	0.000	0.000	0.000	0.970
TRINITY_DN262093_c0_g1	0.149	0.324	0.399	0.229	0.000	0.000	0.396	0.000	0.075	0.201
TRINITY_DN262095_c0_g1	0.000	0.000	0.629	0.000	0.000	0.683	0.212	0.000	0.000	0.000
TRINITY_DN262096_c0_g1	0.000	0.000	0.000	0.000	0.000	0.537	0.000	0.000	0.038	0.000
TRINITY_DN262097_c0_g1	0.000	0.000	0.000	0.000	0.000	0.000	0.000	0.000	0.579	0.000
TRINITY_DN262097_c11_g1	0.000	0.000	0.000	0.000	0.000	0.000	2.714	0.000	0.000	0.000
TRINITY_DN262097_c12_g1	0.000	0.000	0.000	0.000	0.000	0.000	0.000	0.000	0.000	2.021
TRINITY_DN262097_c1_g1	0.000	0.000	0.000	0.000	1.230	0.000	0.000	0.000	0.000	1.098
TRINITY_DN262097_c2_g1	0.000	0.000	0.000	0.000	0.000	0.000	0.000	0.000	0.000	0.000
TRINITY_DN262097_c4_g1	0.000	0.000	0.000	0.000	0.000	0.000	0.000	0.000	0.000	0.000
TRINITY_DN262097_c8_g1	0.000	0.000	0.000	0.000	0.000	0.000	0.000	0.000	0.000	0.000
TRINITY_DN262098_c0_g1	0.000	0.000	1.226	0.000	0.000	0.000	0.000	0.000	0.000	0.000
TRINITY_DN262099_c1_g1	0.000	0.000	0.000	0.000	0.000	0.000	0.000	0.000	0.000	0.000
TRINITY_DN262099_c2_g1	0.000	0.000	0.000	0.000	0.000	0.000	0.000	0.000	0.000	0.000
TRINITY_DN262099_c3_g1	0.000	0.000	0.000	0.000	0.000	0.000	0.000	0.000	1.246	1.011
TRINITY_DN262099_c4_g1	0.000	0.000	0.000	0.000	0.000	0.000	0.000	0.000	0.000	0.000
TRINITY_DN26209_c0_g1	0.000	0.000	1.266	2.061	0.000	0.000	0.000	0.000	0.456	0.000
TRINITY_DN26209_c0_g2	0.000	2.428	0.000	0.000	0.000	0.000	2.603	0.000	1.282	0.000
TRINITY_DN2620_c0_g1	1.815	2.060	2.654	1.406	1.533	0.447	1.618	2.448	0.916	0.762
TRINITY_DN2620_c0_g2	0.000	0.000	0.000	0.000	6.753	0.000	0.000	4.133	0.000	0.000
TRINITY_DN2620_c4_g1	0.000	0.000	0.000	0.000	0.000	0.000	0.000	0.000	0.000	0.000
TRINITY_DN2620_c7_g1	0.000	0.000	0.000	0.000	0.000	0.730	0.000	0.000	0.000	0.000
TRINITY_DN262100_c0_g1	0.000	0.000	0.000	0.000	0.000	0.000	0.000	0.000	0.000	1.011
TRINITY_DN262100_c1_g2	0.000	0.000	0.000	0.000	0.000	0.000	0.000	0.000	0.000	0.000
TRINITY_DN262100_c5_g1	0.000	0.000	0.000	0.000	4.118	0.000	2.581	0.000	0.000	1.030
TRINITY_DN262101_c0_g1	0.000	0.000	0.000	0.000	0.000	0.000	0.000	0.000	0.000	0.000
TRINITY_DN262101_c2_g1	0.000	0.000	0.000	0.000	0.000	0.000	0.000	0.000	0.000	0.000
TRINITY_DN262102_c4_g1	0.000	0.000	0.000	0.000	0.000	0.000	2.622	0.000	0.000	1.049
TRINITY_DN262103_c0_g2	0.000	0.000	0.000	0.000	0.000	0.000	0.000	0.000	0.000	0.000
TRINITY_DN262103_c0_g3	0.000	1.818	0.000	0.000	0.000	0.000	0.000	0.000	0.000	0.000
TRINITY_DN262103_c1_g1	0.000	0.000	0.000	0.000	0.000	0.000	0.000	0.000	0.950	0.000
TRINITY_DN262103_c3_g1	0.000	0.000	0.000	0.000	0.000	0.000	0.000	0.000	0.000	0.000
TRINITY_DN262105_c0_g1	0.000	0.000	0.000	0.000	0.000	2.907	0.000	2.035	0.000	0.402
TRINITY_DN262106_c0_g1	0.000	2.401	0.000	0.000	0.000	0.000	1.267	0.000	0.000	0.000
TRINITY_DN262107_c0_g2	2.098	1.908	0.000	0.000	0.000	0.000	0.000	0.000	0.343	0.572
TRINITY_DN262107_c1_g1	0.000	0.000	0.000	0.000	0.000	0.000	0.000	0.000	0.000	0.000
TRINITY_DN262107_c5_g1	0.000	0.000	0.000	0.000	0.000	0.000	0.000	0.000	0.000	0.000
TRINITY_DN262108_c0_g1	0.000	0.000	0.000	0.000	0.000	0.000	0.000	0.000	0.000	0.000
TRINITY_DN262109_c0_g1	0.000	0.000	0.000	0.000	0.000	0.000	0.000	0.000	1.492	0.000
TRINITY_DN26210_c0_g1	0.000	0.000	0.000	0.000	0.000	0.000	2.581	0.000	1.124	0.000
TRINITY_DN26210_c1_g1	0.000	0.000	0.000	0.000	0.000	0.000	0.000	0.000	0.921	0.669
TRINITY_DN26210_c2_g1	2.241	0.000	3.049	3.274	0.000	0.000	0.000	0.000	0.000	0.909
TRINITY_DN26210_c3_g1	0.000	0.000	0.000	0.000	0.000	0.000	0.000	0.000	0.000	0.000
TRINITY_DN26210_c5_g1	0.000	0.000	0.000	0.000	0.000	0.000	0.000	0.000	0.000	1.077
TRINITY_DN262110_c0_g1	1.120	0.000	0.000	0.000	0.000	0.000	0.000	0.000	0.000	0.229
TRINITY_DN262110_c1_g1	0.000	0.000	0.000	0.000	0.000	0.000	0.000	0.000	0.171	0.139
TRINITY_DN262111_c0_g1	2.387	3.934	2.803	0.000	1.490	3.164	0.753	1.675	3.252	3.321
TRINITY_DN262111_c0_g4	0.000	0.000	0.000	0.000	0.000	0.000	0.000	0.000	0.000	0.000
TRINITY_DN262111_c2_g1	0.000	0.000	0.000	0.000	0.000	0.000	0.000	0.000	0.000	0.000
TRINITY_DN262113_c0_g1	0.000	0.000	0.000	0.000	0.000	0.000	0.000	0.000	0.000	0.000
TRINITY_DN262114_c1_g1	0.000	0.000	0.000	0.000	0.000	0.000	0.000	0.000	0.000	0.000
TRINITY_DN262115_c0_g1	0.250	1.224	0.000	0.766	0.000	0.000	0.000	0.000	0.000	0.000
TRINITY_DN262116_c1_g1	0.000	0.000	0.000	0.000	0.000	0.000	0.000	3.311	0.000	0.000
TRINITY_DN262116_c2_g1	0.000	0.000	0.000	0.000	0.000	0.000	0.000	0.000	0.000	0.887
TRINITY_DN262116_c3_g1	0.000	0.000	0.000	0.000	4.433	0.000	0.000	0.000	0.000	0.000
TRINITY_DN262119_c0_g1	0.000	0.000	0.000	0.000	0.000	0.000	0.000	0.000	0.000	0.000
TRINITY_DN26211_c0_g1	0.000	1.835	0.000	2.801	0.000	0.000	0.000	0.000	0.000	0.773
TRINITY_DN26211_c1_g1	0.000	0.000	0.000	0.000	0.000	0.000	0.000	0.000	0.000	0.000
TRINITY_DN26211_c2_g1	1.039	0.000	0.000	0.786	0.000	0.000	1.484	0.000	0.000	0.000
TRINITY_DN26211_c4_g1	0.000	0.000	0.000	0.000	0.000	0.000	0.000	0.000	0.000	0.000
TRINITY_DN26211_c5_g1	0.000	0.000	0.000	0.000	0.000	0.000	0.000	0.000	0.000	0.000
TRINITY_DN262120_c0_g1	0.250	0.255	0.993	0.190	0.620	0.270	0.000	0.251	0.275	0.266
TRINITY_DN262120_c0_g2	0.989	0.000	0.000	0.000	1.627	0.000	1.976	0.000	0.856	0.000
TRINITY_DN262120_c0_g3	0.000	0.000	0.000	0.000	1.995	1.802	0.000	0.000	0.000	0.000
TRINITY_DN262120_c1_g1	2.673	0.833	0.000	5.350	0.000	0.000	1.656	0.000	0.000	0.464
TRINITY_DN262120_c1_g2	0.000	0.000	0.000	0.000	0.000	0.000	0.000	0.000	0.000	0.000
TRINITY_DN262120_c3_g1	0.000	1.346	0.000	2.210	0.000	0.000	0.000	0.000	0.000	0.000
TRINITY_DN262120_c4_g1	0.000	0.000	0.000	0.000	0.000	0.000	0.000	0.000	0.000	0.000
TRINITY_DN262120_c7_g1	7.909	4.184	5.683	5.623	5.473	6.449	5.860	3.926	8.755	6.657
TRINITY_DN262120_c8_g1	0.000	0.000	0.000	0.000	0.000	0.000	0.868	0.948	0.228	0.381
TRINITY_DN262120_c9_g1	0.000	0.000	0.000	3.096	0.000	0.000	0.000	0.000	0.000	0.000
TRINITY_DN262121_c0_g1	0.000	0.000	0.000	0.000	0.000	0.000	0.000	0.000	0.000	0.000
TRINITY_DN262121_c0_g2	0.000	0.631	0.000	0.000	0.000	0.000	0.000	0.000	0.000	0.000
TRINITY_DN262121_c0_g3	0.000	0.000	0.000	0.000	0.000	0.000	7.867	0.000	1.296	0.000
TRINITY_DN262121_c0_g4	0.000	0.000	0.000	0.000	0.000	0.000	0.582	0.000	0.000	0.386
TRINITY_DN262121_c10_g1	0.000	0.000	0.000	0.000	0.000	0.000	0.000	0.000	0.000	0.000
TRINITY_DN262121_c2_g1	0.000	0.000	0.000	0.000	0.000	3.916	0.000	0.000	0.000	0.000
TRINITY_DN262121_c3_g1	0.000	0.000	0.000	0.000	0.000	0.000	0.000	0.000	0.000	0.000
TRINITY_DN262121_c5_g1	0.000	0.000	0.000	0.000	0.000	0.000	0.000	0.000	1.972	0.000
TRINITY_DN262121_c6_g1	0.000	0.105	0.000	0.000	0.000	0.000	0.000	0.000	0.000	0.061
TRINITY_DN262121_c7_g1	0.000	0.000	0.000	0.000	0.000	0.000	0.000	0.000	0.000	0.000
TRINITY_DN262121_c8_g1	0.000	0.000	0.000	0.000	0.000	0.000	0.000	0.000	0.000	0.000
TRINITY_DN262121_c9_g1	0.000	0.000	0.000	0.000	2.361	0.000	0.000	0.000	0.000	0.000
TRINITY_DN262122_c0_g1	0.000	0.000	0.000	0.000	0.000	0.000	0.000	0.000	0.000	0.000
TRINITY_DN262123_c0_g1	0.000	0.000	0.000	0.000	0.000	0.000	0.000	0.000	0.699	0.000
TRINITY_DN262124_c0_g1	0.000	0.000	0.468	0.000	1.736	0.000	0.000	0.000	0.174	0.000
TRINITY_DN262124_c0_g2	0.830	0.002	0.000	2.230	0.000	0.000	0.335	1.137	0.094	0.644
TRINITY_DN262124_c0_g3	1.605	2.599	2.562	0.411	2.787	1.750	2.540	2.429	2.845	2.885
TRINITY_DN262124_c0_g4	0.000	0.000	2.821	0.000	0.000	0.000	0.000	0.000	0.000	0.843
TRINITY_DN262124_c0_g5	0.000	0.000	0.000	0.000	0.000	0.000	0.000	0.000	0.000	0.000
TRINITY_DN262124_c1_g1	0.895	0.000	0.000	0.000	0.000	0.000	0.000	0.000	0.440	0.000
TRINITY_DN262127_c0_g1	0.000	0.000	0.000	0.000	0.000	0.000	0.000	0.000	0.000	0.804
TRINITY_DN262127_c0_g2	0.547	0.000	0.000	0.000	0.000	0.000	0.000	0.000	0.000	0.223
TRINITY_DN262128_c1_g1	0.000	0.465	0.000	0.000	0.915	0.000	0.000	0.000	0.000	0.000
TRINITY_DN262129_c0_g1	0.362	0.596	0.161	0.372	0.000	0.353	0.425	0.000	0.551	0.245
TRINITY_DN262129_c0_g2	0.000	0.000	0.000	0.000	0.000	0.000	0.000	1.364	0.324	0.269
TRINITY_DN262129_c1_g1	0.495	0.000	0.000	0.000	1.638	0.000	0.000	0.000	0.245	0.000
TRINITY_DN262129_c2_g1	0.000	0.000	0.000	0.000	0.000	0.000	0.000	0.000	0.000	0.000
TRINITY_DN26212_c0_g1	0.000	0.000	0.000	0.000	0.000	0.000	0.000	0.000	0.000	0.000
TRINITY_DN262131_c0_g1	0.000	0.000	0.000	0.000	0.000	0.000	0.000	0.000	0.000	0.000
TRINITY_DN262132_c0_g1	0.000	0.000	0.000	0.000	0.000	0.000	0.000	0.000	0.000	0.607
TRINITY_DN262134_c0_g1	0.782	0.000	0.000	0.000	0.000	0.000	0.000	0.000	0.533	0.641
TRINITY_DN262134_c1_g1	0.000	0.000	0.000	0.000	0.000	0.000	0.000	0.000	0.000	0.530
TRINITY_DN262135_c0_g2	0.000	0.000	0.000	0.000	0.000	0.000	0.000	0.000	0.000	0.934
TRINITY_DN262135_c1_g1	0.000	0.000	0.000	0.000	0.000	0.000	0.000	0.000	0.000	2.547
TRINITY_DN262137_c0_g1	0.000	2.618	0.000	0.000	1.526	0.000	0.000	0.000	0.000	0.000
TRINITY_DN262139_c0_g1	0.000	0.000	0.000	0.000	0.000	0.000	0.000	0.000	0.000	0.000
TRINITY_DN26213_c0_g1	0.000	0.000	0.000	0.000	0.000	0.000	0.000	0.000	0.884	0.740
TRINITY_DN26213_c1_g1	4.821	0.000	0.000	3.506	0.000	0.000	0.000	0.000	1.136	0.925
TRINITY_DN26213_c4_g1	4.617	0.000	1.580	1.724	0.000	0.000	0.000	2.383	0.702	1.139
TRINITY_DN26213_c5_g1	2.001	0.000	0.000	0.000	0.000	0.000	0.000	0.000	0.000	0.000
TRINITY_DN262140_c1_g1	2.256	1.400	0.000	0.000	1.513	0.000	0.000	0.000	0.476	0.000
TRINITY_DN262140_c2_g1	0.000	0.000	0.000	0.000	0.000	0.000	0.000	0.000	0.000	0.000
TRINITY_DN262141_c0_g1	0.000	0.000	0.000	0.000	0.000	0.000	0.000	0.000	0.000	0.000
TRINITY_DN262141_c1_g1	0.000	0.000	0.000	0.000	0.000	0.000	0.000	0.000	0.000	0.000
TRINITY_DN262142_c1_g1	2.669	0.000	0.000	0.000	0.000	0.000	2.691	0.000	0.000	2.155
TRINITY_DN262142_c2_g1	10.453	0.000	0.000	0.000	8.463	3.769	0.000	0.000	0.000	3.406
TRINITY_DN262143_c1_g1	0.000	0.000	0.000	0.000	0.000	0.000	0.000	0.000	0.336	0.280
TRINITY_DN262143_c1_g2	0.000	0.000	0.000	0.000	0.000	0.000	0.000	0.000	0.000	0.000
TRINITY_DN262143_c6_g1	0.000	0.000	0.000	0.000	0.000	0.000	0.000	0.000	0.673	0.000
TRINITY_DN262143_c7_g1	0.000	0.000	0.000	0.000	0.000	0.000	0.000	0.000	1.124	0.000
TRINITY_DN262144_c0_g2	0.000	0.000	0.000	0.000	0.000	0.000	0.000	0.000	0.000	0.154
TRINITY_DN262147_c0_g1	0.000	0.000	0.000	0.000	0.000	0.001	0.000	0.000	0.000	0.000
TRINITY_DN262148_c0_g1	0.000	0.968	0.000	0.000	0.000	0.000	0.346	0.787	0.780	0.000
TRINITY_DN262148_c2_g1	0.000	0.000	0.000	0.000	2.289	1.021	0.000	0.000	0.000	0.756
TRINITY_DN262148_c3_g1	2.860	0.000	0.000	1.430	0.000	0.000	0.000	0.000	0.000	0.000
TRINITY_DN262148_c4_g1	0.000	0.000	0.000	0.000	0.000	0.000	0.000	0.000	0.000	0.000
TRINITY_DN26214_c0_g1	0.000	0.000	0.000	0.000	0.000	0.000	0.000	0.000	0.827	0.345
TRINITY_DN26214_c1_g1	0.000	0.000	0.000	0.000	0.000	0.000	0.000	0.000	0.000	0.000
TRINITY_DN26214_c2_g1	0.350	0.901	0.940	0.000	4.066	2.550	1.292	1.433	1.918	0.994
TRINITY_DN26214_c3_g1	0.000	0.000	0.000	0.000	0.000	0.000	0.000	0.000	0.000	0.000
TRINITY_DN262150_c0_g1	0.000	0.000	0.000	0.000	0.000	0.000	0.000	0.000	0.000	0.000
TRINITY_DN262150_c1_g1	0.000	0.721	1.061	0.000	1.289	1.155	0.000	0.000	0.384	0.000
TRINITY_DN262152_c0_g1	0.000	0.000	0.000	0.000	0.000	0.000	0.000	0.000	0.000	0.000
TRINITY_DN262152_c1_g1	1.191	2.141	1.613	1.681	2.956	2.624	0.575	2.297	2.644	2.921
TRINITY_DN262152_c2_g1	0.000	0.000	0.000	0.000	0.000	0.000	0.000	0.000	1.974	0.809
TRINITY_DN262152_c3_g1	0.000	0.000	0.000	0.252	0.000	0.000	0.000	0.366	0.000	0.000
TRINITY_DN262152_c4_g1	0.000	2.146	0.000	0.000	0.000	0.000	0.000	0.000	1.113	0.000
TRINITY_DN262153_c0_g1	0.000	0.000	0.000	0.000	1.960	0.000	0.000	0.000	0.000	0.000
TRINITY_DN262154_c0_g1	0.000	0.000	0.000	0.000	0.000	0.000	0.000	0.000	0.000	0.000
TRINITY_DN262155_c0_g1	0.000	0.000	0.000	0.000	0.000	0.000	0.000	0.000	1.320	0.904
TRINITY_DN262155_c4_g1	0.000	0.000	0.000	0.000	0.000	0.000	0.000	0.000	0.000	0.357
TRINITY_DN262155_c5_g1	0.000	0.000	0.000	0.000	0.000	0.000	0.000	0.000	0.778	0.642
TRINITY_DN262158_c0_g2	0.000	0.000	0.000	0.000	0.000	0.000	0.000	0.000	0.000	0.216
TRINITY_DN262159_c0_g1	0.000	0.000	0.000	0.000	0.000	0.000	0.000	0.000	0.123	0.536
TRINITY_DN26215_c0_g1	0.000	0.000	0.000	0.000	0.000	0.000	0.000	0.000	0.000	0.000
TRINITY_DN26215_c0_g3	0.000	0.000	0.000	0.000	0.000	0.000	0.000	0.000	0.000	0.000
TRINITY_DN26215_c1_g1	0.000	0.000	2.986	0.000	0.000	4.854	0.000	0.000	0.000	0.000
TRINITY_DN26215_c1_g2	0.000	0.000	0.000	0.000	0.000	0.000	0.000	0.000	0.000	0.000
TRINITY_DN26215_c4_g1	0.000	0.000	0.000	0.000	0.000	0.000	0.415	0.000	0.219	0.000
TRINITY_DN26215_c5_g1	0.000	0.000	0.000	0.000	0.000	0.000	0.000	0.000	0.000	0.000
TRINITY_DN26215_c6_g1	0.000	0.000	0.000	0.000	0.000	0.000	0.000	0.000	1.136	0.000
TRINITY_DN26215_c9_g1	0.000	0.000	0.000	0.000	0.000	0.000	0.000	0.000	0.000	0.000
TRINITY_DN262160_c0_g1	0.000	0.000	0.557	1.257	0.000	0.000	0.000	0.000	0.411	0.168
TRINITY_DN262165_c0_g1	2.547	0.000	0.000	0.000	0.000	3.674	0.000	0.000	0.000	0.682
TRINITY_DN262166_c0_g1	0.000	0.000	0.000	0.000	0.000	0.000	2.500	0.000	0.000	0.000
TRINITY_DN262167_c0_g1	0.000	0.000	0.000	0.000	0.000	0.000	0.000	0.000	0.000	0.000
TRINITY_DN262168_c0_g1	0.000	0.000	0.000	0.000	0.000	0.000	0.000	0.000	0.000	0.000
TRINITY_DN262169_c0_g1	0.342	0.495	0.800	0.919	0.250	0.651	0.662	0.607	0.652	0.728
TRINITY_DN262169_c1_g2	0.000	0.000	0.000	0.000	0.000	0.000	0.000	0.000	0.000	0.000
TRINITY_DN262169_c2_g1	0.000	0.000	0.000	0.000	0.000	0.000	0.000	0.000	0.000	0.000
TRINITY_DN262169_c3_g1	0.000	0.000	0.000	0.000	0.000	0.000	0.000	0.000	0.000	0.000
TRINITY_DN262169_c4_g1	0.477	0.419	0.000	0.000	0.789	0.000	0.000	0.000	0.000	0.194
TRINITY_DN26216_c0_g1	5.014	2.637	3.720	5.496	0.000	13.443	1.523	8.621	10.801	7.406
TRINITY_DN262171_c0_g1	0.000	0.000	0.000	0.000	0.000	0.000	0.000	0.000	0.000	0.000
TRINITY_DN262173_c0_g1	0.000	0.000	0.000	0.000	0.000	0.000	0.000	0.000	0.000	0.000
TRINITY_DN262173_c0_g2	0.000	0.000	0.000	0.000	0.000	0.000	0.000	0.000	0.000	0.000
TRINITY_DN262173_c0_g3	0.000	0.000	0.000	0.000	0.000	0.000	0.000	0.000	0.000	0.000
TRINITY_DN262174_c0_g2	0.000	1.140	0.000	0.000	0.722	0.000	0.000	0.000	0.216	0.177
TRINITY_DN262174_c0_g3	0.000	0.000	0.000	0.000	0.000	0.000	0.000	0.000	0.000	0.000
TRINITY_DN262174_c2_g1	0.000	0.000	0.000	0.000	0.000	0.000	0.000	0.000	0.000	0.000
TRINITY_DN262175_c0_g1	0.000	0.000	0.000	0.000	0.000	0.000	0.000	0.000	0.000	0.966
TRINITY_DN262176_c0_g1	0.000	0.000	0.000	0.000	0.000	0.000	0.000	0.000	0.000	0.000
TRINITY_DN262177_c0_g1	0.000	0.196	0.521	0.000	0.000	0.566	0.000	0.000	0.000	1.059
TRINITY_DN262179_c0_g1	0.000	0.000	0.000	2.429	0.000	0.000	0.000	0.000	0.000	0.000
TRINITY_DN262179_c1_g1	0.000	0.000	0.000	0.000	0.000	0.000	0.000	0.000	0.000	0.000
TRINITY_DN26217_c0_g1	0.000	0.000	0.000	0.000	0.000	0.000	0.000	0.000	0.000	0.000
TRINITY_DN26217_c0_g2	0.000	0.000	0.000	0.000	4.313	3.836	2.691	0.000	2.666	3.679
TRINITY_DN262181_c0_g1	0.000	0.000	0.000	0.000	0.000	0.000	1.280	0.000	0.000	0.344
TRINITY_DN262181_c0_g2	0.000	0.000	0.000	1.743	0.000	0.000	1.064	0.000	1.146	0.000
TRINITY_DN262181_c0_g3	0.000	0.000	0.000	0.000	0.000	0.000	0.000	0.000	0.000	0.000
TRINITY_DN262181_c0_g4	0.000	0.000	0.000	0.000	0.000	0.000	0.000	0.000	0.000	0.000
TRINITY_DN262181_c2_g1	0.000	0.000	0.000	0.000	2.263	0.000	0.000	0.000	0.000	0.000
TRINITY_DN262182_c3_g1	0.000	0.000	0.000	0.000	0.000	0.000	0.000	0.000	0.000	0.779
TRINITY_DN262183_c1_g1	0.000	0.000	0.000	0.000	0.000	0.000	0.000	0.000	0.652	0.000
TRINITY_DN262185_c0_g1	0.000	1.964	0.000	0.000	3.329	0.000	0.000	0.000	3.036	0.000
TRINITY_DN262186_c0_g1	0.000	0.000	0.000	0.000	0.000	0.000	0.000	0.000	0.303	0.000
TRINITY_DN262188_c0_g1	0.000	0.000	0.000	0.000	0.000	0.000	0.000	0.000	0.000	0.485
TRINITY_DN262188_c1_g3	0.000	0.000	0.000	0.000	0.000	0.000	0.000	0.000	0.000	0.000
TRINITY_DN262188_c1_g4	0.000	0.000	0.000	0.000	0.000	0.000	0.000	0.000	0.000	0.000
TRINITY_DN262188_c2_g1	0.000	0.000	0.000	0.000	0.000	0.000	0.000	0.000	0.812	0.000
TRINITY_DN262188_c2_g2	0.000	0.000	0.000	0.000	0.000	0.000	0.000	0.000	0.000	0.000
TRINITY_DN262188_c2_g4	0.000	0.000	0.000	0.000	0.000	0.000	0.000	0.000	0.000	0.000
TRINITY_DN262188_c4_g1	0.000	2.919	0.000	0.000	0.000	2.846	0.000	0.000	1.943	0.798
TRINITY_DN262189_c0_g1	0.000	0.000	0.000	0.000	0.000	0.000	0.000	0.000	0.000	0.000
TRINITY_DN26218_c0_g1	0.000	7.471	0.000	0.000	8.551	0.000	0.000	10.413	9.237	3.206
TRINITY_DN262190_c0_g1	0.000	0.000	0.000	0.000	0.000	0.000	0.000	0.000	0.000	0.000
TRINITY_DN262190_c1_g1	0.000	0.000	0.000	0.000	0.000	0.000	0.000	0.000	0.000	0.000
TRINITY_DN262191_c1_g1	0.000	0.000	0.000	0.000	0.000	0.000	0.000	0.000	0.000	0.000
TRINITY_DN262192_c0_g1	0.000	0.000	0.000	0.000	0.000	0.000	0.000	0.000	0.000	0.000
TRINITY_DN262192_c1_g1	0.000	0.000	0.000	0.000	0.000	0.000	0.000	0.000	0.000	0.000
TRINITY_DN262193_c0_g1	1.371	0.000	1.875	0.000	0.000	0.000	0.000	0.000	0.434	0.363
TRINITY_DN262193_c0_g2	0.000	0.000	0.000	0.000	0.000	0.000	0.000	0.000	0.000	0.000
TRINITY_DN262193_c1_g1	0.000	0.000	0.000	0.000	0.000	0.000	0.000	0.000	0.000	0.000
TRINITY_DN262194_c0_g1	0.000	0.000	0.000	0.000	0.000	0.000	0.000	0.000	0.000	0.000
TRINITY_DN262196_c0_g1	3.607	3.656	4.933	13.370	13.766	10.562	7.822	12.511	8.517	11.734
TRINITY_DN262198_c2_g1	0.000	0.000	0.000	0.000	0.000	0.000	0.000	2.694	1.299	0.000
TRINITY_DN262198_c3_g1	0.000	1.221	1.734	3.781	0.000	0.000	0.000	0.000	0.000	0.521
TRINITY_DN262199_c0_g1	0.000	0.646	0.961	0.000	0.000	0.000	0.000	0.000	1.046	0.290
TRINITY_DN26219_c0_g1	0.000	0.000	0.000	0.000	0.000	0.000	0.000	0.000	0.000	0.000
TRINITY_DN26219_c0_g2	0.000	1.523	0.000	0.585	0.000	0.199	0.716	0.000	0.191	0.321
TRINITY_DN26219_c1_g1	0.000	0.000	0.000	0.000	0.000	0.000	0.000	0.000	0.000	0.000
TRINITY_DN26219_c5_g1	0.000	0.000	0.000	0.000	0.000	0.000	0.000	0.000	0.000	0.000
TRINITY_DN2621_c0_g1	0.000	0.000	0.000	0.000	0.000	0.000	0.000	0.000	0.538	0.412
TRINITY_DN2621_c14_g1	0.000	0.000	0.000	0.000	0.000	0.000	0.000	0.000	0.000	0.000
TRINITY_DN2621_c1_g1	0.752	0.679	0.061	2.204	0.720	0.739	0.871	1.043	0.970	1.649
TRINITY_DN2621_c1_g2	2.048	1.546	2.434	1.589	1.249	1.308	0.935	0.532	1.605	1.858
TRINITY_DN2621_c1_g3	5.653	5.357	41.570	22.981	12.552	16.966	9.307	5.808	13.416	5.194
TRINITY_DN2621_c2_g1	0.000	0.000	0.000	0.000	0.000	0.000	1.289	0.000	0.000	0.000
TRINITY_DN2621_c3_g1	0.000	0.000	0.000	0.000	0.306	0.000	0.000	0.000	0.754	0.000
TRINITY_DN2621_c4_g1	12.353	6.898	13.083	18.985	11.188	11.248	11.125	6.145	13.603	15.206
TRINITY_DN262201_c1_g1	0.000	0.950	0.000	0.000	0.000	0.000	0.000	0.000	0.000	0.000
TRINITY_DN262201_c2_g1	0.000	0.000	0.000	0.000	0.000	0.000	0.000	0.000	0.000	0.000
TRINITY_DN262201_c4_g1	0.000	0.000	0.000	0.000	0.000	0.683	0.000	0.000	0.000	0.380
TRINITY_DN262201_c5_g1	0.000	0.000	0.266	0.000	0.000	0.000	0.710	0.000	0.100	0.403
TRINITY_DN262201_c6_g1	0.000	0.000	0.000	0.000	0.000	0.000	0.000	0.000	0.000	0.000
TRINITY_DN262202_c0_g1	0.000	0.000	0.000	0.000	0.000	0.000	0.000	0.000	0.000	0.580
TRINITY_DN262203_c0_g1	0.000	0.000	0.954	1.081	0.000	0.518	0.000	0.000	0.354	0.277
TRINITY_DN262203_c1_g1	0.000	0.441	0.000	0.000	0.828	0.000	0.000	0.000	0.000	0.628
TRINITY_DN262203_c2_g1	0.000	0.000	3.443	0.000	0.000	0.000	0.000	0.000	0.000	0.000
TRINITY_DN262204_c0_g1	0.000	0.000	0.513	0.000	0.000	0.557	0.000	0.000	0.380	0.730
TRINITY_DN262205_c0_g1	0.989	0.000	0.000	0.000	0.000	0.000	0.000	0.000	0.487	0.000
TRINITY_DN262205_c0_g2	0.000	0.000	0.000	3.678	0.000	0.000	0.000	0.000	1.257	3.059
TRINITY_DN262205_c1_g1	0.000	0.186	0.000	0.000	0.000	0.323	0.200	0.000	0.112	0.090
TRINITY_DN262205_c3_g1	0.000	0.000	0.000	0.000	0.000	0.931	0.000	0.000	0.312	0.000
TRINITY_DN262206_c0_g1	0.000	0.000	0.000	0.000	0.000	0.000	0.000	0.000	0.000	0.000
TRINITY_DN262206_c1_g1	2.241	0.000	0.000	3.274	0.000	0.000	0.000	0.000	0.000	0.909
TRINITY_DN262207_c0_g1	0.000	0.000	0.000	0.000	0.000	0.000	0.000	0.000	0.000	0.000
TRINITY_DN262208_c0_g1	0.000	0.000	0.000	0.000	0.000	3.026	0.000	0.000	1.038	0.000
TRINITY_DN262209_c0_g1	0.000	0.000	0.000	0.000	0.000	0.000	0.000	0.000	0.000	0.000
TRINITY_DN26220_c11_g1	0.000	0.000	0.000	0.000	0.000	0.000	0.000	0.000	0.000	0.000
TRINITY_DN26220_c1_g1	0.000	1.204	1.801	1.000	0.000	0.000	0.000	1.377	0.654	0.544
TRINITY_DN26220_c2_g1	0.000	0.000	0.000	0.000	0.000	0.000	0.000	0.000	0.000	0.000
TRINITY_DN26220_c3_g1	0.000	0.674	0.000	0.000	1.577	0.000	0.000	0.000	0.388	0.000
TRINITY_DN26220_c4_g1	0.000	0.000	0.000	0.000	0.000	0.000	0.000	0.000	1.257	0.000
TRINITY_DN26220_c6_g1	0.000	0.000	1.338	0.000	1.611	0.000	0.000	0.000	0.000	0.000
TRINITY_DN26220_c7_g1	0.000	0.000	0.000	0.000	1.288	0.000	3.591	0.000	0.000	0.000
TRINITY_DN26220_c8_g1	0.000	0.000	0.000	0.000	0.000	0.000	0.000	0.000	0.843	0.292
TRINITY_DN262210_c0_g1	0.000	0.000	0.000	0.000	0.000	0.000	0.000	0.000	0.000	0.958
TRINITY_DN262213_c0_g1	0.000	0.507	0.000	0.000	0.938	0.000	0.000	0.000	0.280	0.000
TRINITY_DN262213_c0_g2	0.000	0.000	0.000	0.000	0.000	0.000	0.000	0.000	0.000	0.000
TRINITY_DN262213_c0_g3	0.000	0.000	0.000	0.000	0.000	0.000	0.000	0.000	0.000	1.372
TRINITY_DN262213_c0_g4	0.000	0.000	0.000	0.000	0.000	0.000	0.000	0.000	0.000	0.000
TRINITY_DN262213_c0_g5	0.000	0.000	0.000	0.000	0.000	1.201	0.000	0.000	0.204	0.502
TRINITY_DN262213_c0_g6	0.000	0.000	0.000	0.000	0.000	0.000	0.000	0.000	0.186	0.000
TRINITY_DN262213_c1_g1	0.000	0.000	0.000	0.000	0.000	0.000	0.000	0.000	0.000	0.000
TRINITY_DN262214_c0_g1	0.785	0.000	0.000	0.000	0.872	0.000	0.000	0.000	0.171	0.638
TRINITY_DN262214_c0_g2	0.000	0.000	1.080	0.502	0.000	0.469	0.000	0.000	0.898	0.000
TRINITY_DN262214_c1_g1	0.000	0.000	0.000	3.903	0.000	0.000	2.691	0.000	0.000	3.837
TRINITY_DN262214_c4_g1	1.934	1.043	0.000	0.971	0.000	0.000	0.000	0.000	0.318	0.791
TRINITY_DN262214_c5_g1	0.000	0.000	0.000	0.000	0.000	0.000	0.000	0.000	0.000	0.000
TRINITY_DN262214_c6_g1	1.057	0.000	0.713	0.000	0.000	0.000	0.000	2.183	0.000	1.724
TRINITY_DN262214_c7_g1	0.000	0.000	0.000	0.000	0.000	0.000	0.000	0.000	0.000	0.000
TRINITY_DN262214_c8_g1	0.000	1.972	0.000	0.683	1.494	0.000	0.000	0.000	0.447	1.285
TRINITY_DN262215_c0_g1	0.000	0.000	1.911	0.000	0.000	0.000	0.000	0.000	0.690	0.000
TRINITY_DN262215_c0_g2	1.934	0.000	0.000	0.000	0.000	0.000	0.000	0.000	0.000	0.000
TRINITY_DN262215_c0_g3	0.000	0.000	0.000	0.000	0.000	0.000	0.000	0.000	0.000	0.000
TRINITY_DN262215_c0_g5	0.872	0.000	1.189	0.000	0.000	0.000	0.000	1.811	0.858	0.000
TRINITY_DN262215_c1_g1	0.434	0.000	1.185	1.316	0.490	0.000	1.075	0.000	0.590	0.530
TRINITY_DN262215_c2_g1	1.489	0.000	0.000	0.000	0.000	0.000	0.000	0.000	0.000	0.000
TRINITY_DN262215_c5_g1	0.000	0.000	0.000	0.000	0.000	0.000	0.000	0.000	0.000	0.000
TRINITY_DN262215_c6_g1	0.000	0.000	0.000	2.716	0.000	0.000	0.000	0.000	0.000	0.000
TRINITY_DN262216_c0_g1	0.000	0.000	6.642	0.000	0.000	0.000	0.000	0.000	0.000	0.000
TRINITY_DN262216_c2_g1	0.884	3.302	0.000	0.000	0.000	3.938	0.000	0.000	0.869	0.363
TRINITY_DN262216_c3_g1	2.155	0.000	0.289	0.000	1.079	0.000	0.000	0.000	0.651	0.837
TRINITY_DN262216_c4_g1	0.000	3.454	0.000	0.000	0.000	0.000	0.000	3.928	0.000	0.717
TRINITY_DN262218_c0_g1	0.000	0.000	0.000	0.000	0.000	0.000	0.000	0.000	0.000	0.000
TRINITY_DN26221_c0_g1	0.000	0.000	0.000	0.000	0.558	0.000	0.000	0.000	0.000	0.546
TRINITY_DN26221_c0_g2	4.324	0.000	0.000	0.000	0.000	0.000	0.000	0.000	0.000	0.000
TRINITY_DN262220_c0_g1	0.000	0.000	0.000	0.000	4.392	0.000	0.000	0.000	1.363	2.200
TRINITY_DN262221_c0_g1	0.000	0.000	2.821	0.000	0.000	0.000	0.000	1.525	0.361	0.301
TRINITY_DN262222_c0_g1	0.000	0.000	0.000	0.000	0.000	0.000	0.000	0.980	0.000	0.000
TRINITY_DN262222_c0_g2	0.000	0.681	0.000	0.000	0.000	0.000	0.000	0.000	0.000	0.000
TRINITY_DN262223_c0_g2	0.000	0.000	0.000	0.000	0.000	0.000	0.000	0.000	0.000	0.000
TRINITY_DN262225_c0_g1	0.000	0.000	0.000	0.000	0.000	0.000	2.535	0.000	0.000	1.025
TRINITY_DN262227_c1_g1	0.000	0.000	0.000	0.000	0.000	0.000	0.000	0.000	0.000	1.536
TRINITY_DN262228_c0_g1	0.377	0.378	0.310	0.579	0.630	0.674	0.674	1.151	0.761	1.035
TRINITY_DN262229_c0_g1	0.000	0.000	6.566	0.000	0.000	1.782	0.000	0.000	0.000	0.000
TRINITY_DN262229_c1_g1	0.000	0.000	0.000	0.000	0.000	0.000	0.000	0.000	0.000	0.000
TRINITY_DN262229_c2_g2	0.000	0.000	0.000	0.000	0.000	0.000	0.000	0.000	0.000	0.549
TRINITY_DN262229_c3_g1	0.000	0.000	0.000	0.000	0.000	0.000	0.523	0.000	0.000	0.000
TRINITY_DN26222_c0_g1	0.681	0.000	0.000	2.893	0.000	0.000	0.628	0.697	0.631	0.277
TRINITY_DN26222_c0_g2	0.000	0.000	0.000	0.000	0.000	0.000	0.000	0.000	0.000	0.000
TRINITY_DN262231_c0_g1	0.994	1.880	0.000	0.000	1.634	0.000	0.000	0.000	0.000	0.000
TRINITY_DN262231_c1_g1	0.000	0.000	0.000	0.000	0.000	0.000	0.000	0.000	0.000	0.000
TRINITY_DN262231_c2_g1	0.000	0.000	2.236	0.000	0.000	0.000	0.000	0.000	0.000	0.000
TRINITY_DN262232_c1_g1	0.000	0.228	0.000	0.000	0.450	0.000	0.736	0.000	0.000	0.134
TRINITY_DN262234_c0_g1	0.000	3.943	0.000	0.000	2.520	3.105	1.992	0.000	0.000	3.599
TRINITY_DN262234_c0_g2	0.000	0.000	0.000	0.000	8.626	0.000	0.000	5.250	0.000	5.264
TRINITY_DN262234_c0_g3	1.613	0.000	0.000	0.000	0.000	0.000	0.000	0.000	0.000	0.000
TRINITY_DN262235_c0_g1	0.000	1.446	0.000	2.203	0.000	0.000	0.000	0.000	0.000	0.610
TRINITY_DN262236_c0_g1	0.000	0.000	0.000	0.000	0.000	0.000	0.000	0.000	0.000	0.000
TRINITY_DN262237_c0_g1	3.058	1.103	0.000	0.000	0.000	5.784	0.000	0.000	1.501	1.525
TRINITY_DN262237_c0_g2	0.000	0.000	0.000	0.000	0.000	0.000	0.000	0.000	0.000	0.000
TRINITY_DN262237_c2_g1	0.969	0.000	0.434	0.493	1.075	0.000	1.188	0.000	0.323	0.131
TRINITY_DN262238_c0_g1	1.244	0.000	0.558	0.000	0.688	0.000	0.776	0.000	0.206	0.338
TRINITY_DN262238_c0_g3	0.000	0.000	0.000	0.000	0.000	0.000	0.987	0.000	0.256	0.000
TRINITY_DN262238_c0_g4	0.000	0.000	0.000	0.000	0.000	0.000	0.000	0.000	1.348	1.371
TRINITY_DN262239_c1_g1	0.000	0.000	0.000	0.000	0.000	0.000	0.000	0.000	0.000	0.000
TRINITY_DN262239_c2_g1	0.000	0.000	0.000	0.000	0.000	0.000	0.000	0.000	0.196	0.160
TRINITY_DN26223_c0_g1	0.508	0.529	7.605	0.775	0.848	6.752	0.488	0.000	59.320	7.519
TRINITY_DN262240_c0_g2	0.000	0.123	0.598	0.000	0.000	0.000	0.000	0.000	0.226	0.000
TRINITY_DN262240_c1_g1	0.000	0.000	0.000	0.000	1.431	0.000	0.000	0.000	0.778	0.000
TRINITY_DN262240_c3_g1	0.844	0.000	0.000	0.000	0.000	0.000	0.000	0.000	0.415	0.000
TRINITY_DN262240_c4_g1	0.000	0.000	0.000	0.000	0.000	0.000	0.000	0.000	0.000	0.000
TRINITY_DN262241_c0_g1	1.942	1.033	0.435	2.748	5.516	0.472	0.893	2.313	1.273	2.518
TRINITY_DN262242_c0_g1	0.656	0.000	0.000	0.000	0.000	0.000	0.000	0.000	0.164	0.000
TRINITY_DN262243_c0_g1	0.000	0.000	0.000	0.000	0.000	0.000	0.000	0.000	0.767	0.634
TRINITY_DN262245_c1_g1	0.000	0.000	0.000	0.000	0.000	3.320	0.000	0.000	0.000	0.934
TRINITY_DN262246_c0_g2	3.560	0.000	0.000	0.000	0.000	0.000	0.000	0.000	0.000	0.664
TRINITY_DN262246_c1_g1	0.000	0.000	0.000	0.000	0.000	0.000	0.000	0.000	0.000	0.000
TRINITY_DN262247_c1_g1	0.000	4.548	0.000	0.000	0.000	0.000	0.000	0.000	0.000	0.000
TRINITY_DN262247_c2_g1	0.246	0.202	0.000	0.000	0.205	0.713	0.000	0.498	0.187	0.449
TRINITY_DN262249_c1_g1	0.000	0.000	0.000	0.000	0.000	0.000	0.000	0.000	0.000	0.894
TRINITY_DN262249_c3_g1	5.550	0.000	0.000	0.000	0.000	0.000	0.000	0.000	0.000	0.000
TRINITY_DN262249_c5_g1	0.000	0.000	0.000	0.000	0.000	0.000	0.000	0.000	0.000	0.925
TRINITY_DN262249_c6_g1	0.000	0.626	0.000	0.000	0.000	0.000	1.342	0.000	0.000	0.000
TRINITY_DN262250_c0_g1	0.000	0.000	0.000	0.000	0.000	0.000	0.000	0.000	0.000	0.295
TRINITY_DN262252_c1_g1	0.000	0.000	0.000	0.000	0.000	0.000	0.000	1.896	0.000	0.187
TRINITY_DN262252_c1_g2	0.000	0.000	0.000	0.000	0.000	0.000	0.000	0.000	0.000	0.000
TRINITY_DN262252_c3_g1	0.000	0.000	0.000	0.000	0.000	0.000	0.000	0.000	0.000	0.000
TRINITY_DN262252_c4_g1	0.539	0.959	0.000	0.000	0.000	0.000	0.000	0.000	0.533	0.440
TRINITY_DN262254_c2_g1	0.000	0.000	0.000	0.000	0.000	0.000	0.000	0.000	0.000	0.000
TRINITY_DN262255_c0_g1	0.000	0.000	0.000	0.000	3.907	0.000	0.000	0.000	0.000	0.000
TRINITY_DN262258_c1_g1	0.000	0.000	0.000	0.000	0.000	0.000	0.000	0.000	0.000	0.000
TRINITY_DN26225_c0_g1	0.000	1.057	1.093	1.235	0.000	0.594	0.000	0.000	0.000	0.165
TRINITY_DN26225_c0_g2	0.000	0.000	0.000	0.000	0.000	3.126	0.000	0.000	0.000	0.000
TRINITY_DN26225_c0_g3	0.000	0.000	8.980	0.000	2.155	0.000	0.000	0.000	0.000	0.000
TRINITY_DN26225_c0_g4	0.000	0.000	0.000	3.943	0.000	0.000	0.000	0.000	0.000	0.000
TRINITY_DN26225_c0_g5	0.000	0.000	0.000	0.000	0.000	0.000	0.000	0.000	0.000	0.000
TRINITY_DN26225_c0_g6	0.000	0.000	0.000	0.000	0.000	0.000	0.000	0.000	0.000	0.000
TRINITY_DN26225_c12_g1	0.000	0.000	0.000	0.000	0.000	0.000	0.000	0.000	0.000	0.634
TRINITY_DN26225_c1_g1	0.753	1.380	12.088	3.389	0.000	2.221	0.736	0.000	2.218	1.233
TRINITY_DN26225_c3_g1	1.410	2.431	2.400	1.183	0.643	2.402	1.427	1.821	1.883	4.138
TRINITY_DN26225_c4_g1	0.000	0.000	0.000	0.000	0.000	0.000	0.000	0.000	0.000	0.000
TRINITY_DN26225_c7_g1	0.000	0.000	0.000	0.000	0.000	0.000	0.000	0.000	0.000	0.000
TRINITY_DN26225_c9_g1	0.000	0.000	0.000	0.000	0.000	0.000	0.000	0.000	0.000	0.000
TRINITY_DN262260_c0_g1	0.000	0.000	0.000	0.000	0.000	0.000	0.000	0.000	0.000	0.000
TRINITY_DN262261_c0_g1	0.000	0.000	0.000	0.000	0.000	0.000	0.000	0.000	0.000	0.721
TRINITY_DN262262_c0_g1	0.000	0.000	0.000	0.000	0.000	0.000	0.000	0.000	0.000	0.000
TRINITY_DN262263_c0_g1	0.000	1.515	0.000	0.000	0.000	0.000	0.000	0.000	0.773	0.000
TRINITY_DN262264_c0_g1	0.000	2.063	0.462	0.000	0.000	0.000	1.902	0.000	0.000	0.593
TRINITY_DN262264_c1_g1	0.000	0.000	0.000	0.000	0.000	0.000	0.000	0.000	0.000	0.000
TRINITY_DN262264_c1_g2	0.000	0.000	0.000	0.000	0.000	0.000	0.000	0.000	0.000	0.000
TRINITY_DN262264_c1_g3	0.000	4.332	0.000	0.000	3.678	2.717	0.000	0.000	0.929	0.000
TRINITY_DN262266_c0_g1	0.000	0.000	0.000	0.000	0.000	0.000	0.869	0.000	0.000	0.360
TRINITY_DN262268_c1_g1	0.000	0.000	0.000	0.000	0.000	0.000	0.000	0.000	0.000	0.000
TRINITY_DN262268_c1_g2	0.000	0.000	0.000	0.000	0.000	0.000	0.000	0.000	0.000	0.000
TRINITY_DN262268_c2_g1	0.000	0.000	0.000	0.000	0.000	0.000	0.000	0.000	0.000	0.000
TRINITY_DN262268_c3_g1	0.000	0.000	0.000	0.000	0.000	0.000	0.000	0.000	0.000	0.000
TRINITY_DN262269_c0_g1	0.000	0.881	0.000	0.000	0.000	0.000	0.000	0.000	0.000	0.000
TRINITY_DN262269_c1_g2	0.000	0.000	0.000	0.000	0.000	0.000	0.000	0.000	0.000	0.000
TRINITY_DN262269_c2_g1	0.000	0.000	0.000	0.000	0.000	0.000	0.000	0.000	0.000	0.000
TRINITY_DN262269_c3_g1	0.000	0.000	0.000	0.000	2.249	2.025	0.000	0.000	0.677	0.000
TRINITY_DN26226_c0_g1	0.000	0.000	0.000	0.000	2.744	0.000	1.717	0.000	3.345	0.000
TRINITY_DN262270_c0_g1	0.000	0.000	0.000	0.000	0.000	0.000	0.000	0.000	0.000	0.000
TRINITY_DN262270_c0_g2	0.000	0.000	0.000	0.000	0.000	0.000	0.000	0.000	0.000	0.000
TRINITY_DN262270_c0_g4	0.000	0.000	0.000	0.000	0.000	0.000	0.000	0.000	0.000	0.344
TRINITY_DN262270_c0_g5	0.000	0.000	0.000	0.000	1.169	0.000	0.000	0.000	0.000	0.000
TRINITY_DN262270_c0_g6	0.617	0.263	0.829	0.000	0.000	0.450	0.848	0.000	0.309	0.447
TRINITY_DN262271_c1_g1	0.726	1.986	0.983	0.000	5.972	0.000	1.416	1.502	1.068	4.453
TRINITY_DN262271_c2_g1	0.000	0.000	0.000	0.000	0.000	0.000	0.000	0.000	0.000	0.000
TRINITY_DN262271_c5_g1	0.000	0.000	0.000	0.000	0.000	0.000	0.000	0.000	1.267	0.000
TRINITY_DN262272_c1_g2	0.000	0.000	0.000	0.000	0.000	0.000	0.000	0.000	0.000	1.077
TRINITY_DN262272_c1_g3	0.000	0.000	0.000	0.000	0.000	0.000	0.919	0.000	0.166	0.405
TRINITY_DN262272_c2_g1	0.000	0.181	0.000	0.000	0.000	0.000	0.000	0.000	0.000	0.088
TRINITY_DN262272_c3_g1	1.243	0.000	0.000	0.000	0.000	0.000	0.602	0.000	0.000	0.254
TRINITY_DN262277_c0_g1	0.000	1.386	0.000	0.000	1.244	0.000	2.219	1.567	0.371	2.476
TRINITY_DN262277_c0_g2	0.518	0.000	0.339	0.459	0.000	0.000	0.000	0.000	0.254	0.308
TRINITY_DN262277_c1_g1	0.000	0.000	0.000	0.000	0.000	0.000	0.000	0.000	0.000	0.000
TRINITY_DN262277_c2_g1	0.000	0.000	0.000	0.000	0.000	0.000	0.000	0.000	0.000	0.000
TRINITY_DN262277_c3_g1	1.211	0.000	0.000	0.000	0.000	1.268	1.754	0.000	0.000	0.247
TRINITY_DN262277_c4_g1	2.053	0.000	2.800	0.000	0.000	1.711	0.000	0.000	0.000	0.000
TRINITY_DN262277_c5_g1	1.320	0.000	0.000	0.000	0.000	0.000	0.000	0.000	0.000	0.000
TRINITY_DN262277_c6_g1	1.441	0.000	0.000	0.000	0.000	2.125	0.000	0.000	0.000	0.000
TRINITY_DN262277_c8_g1	0.000	0.000	0.000	0.000	0.000	0.000	0.000	0.000	0.000	0.580
TRINITY_DN262277_c9_g1	0.000	0.000	0.000	0.000	4.231	0.000	0.000	0.000	1.308	0.000
TRINITY_DN262278_c0_g1	0.000	0.000	0.000	0.000	0.000	0.000	0.000	0.000	0.000	0.000
TRINITY_DN262280_c0_g1	0.000	0.000	0.000	0.000	0.000	1.218	0.000	0.857	0.414	0.170
TRINITY_DN262280_c0_g2	0.000	4.337	6.110	4.405	2.435	2.194	1.518	6.062	8.096	1.829
TRINITY_DN262280_c0_g3	0.000	0.000	0.000	0.000	0.000	0.000	0.000	0.000	0.000	0.000
TRINITY_DN262281_c0_g1	0.000	0.000	0.000	0.000	1.720	0.000	0.000	0.000	0.000	0.000
TRINITY_DN262281_c1_g1	0.000	0.000	0.000	0.000	0.000	0.000	0.000	0.000	0.000	0.000
TRINITY_DN262283_c0_g1	0.000	0.361	0.000	0.000	0.000	0.000	0.387	0.000	0.000	0.326
TRINITY_DN262286_c0_g1	1.014	0.448	2.051	0.000	0.000	0.000	0.000	0.000	0.501	0.000
TRINITY_DN262287_c0_g1	1.905	1.850	0.000	0.000	0.000	0.000	0.000	0.000	1.661	1.696
TRINITY_DN262287_c0_g2	0.000	0.000	0.000	0.000	0.000	0.000	0.000	0.000	0.000	0.000
TRINITY_DN262287_c0_g3	0.000	0.000	0.000	0.000	0.000	0.000	0.000	0.000	0.000	0.000
TRINITY_DN262288_c0_g1	1.054	0.000	0.000	0.000	0.872	0.000	0.000	0.000	0.000	1.407
TRINITY_DN262288_c0_g2	0.000	0.000	0.000	0.000	0.000	0.000	0.000	0.000	0.000	1.773
TRINITY_DN262288_c0_g3	0.000	0.000	0.000	0.000	0.000	0.000	0.000	0.000	0.000	0.000
TRINITY_DN262288_c0_g4	0.000	0.000	0.000	0.000	0.000	0.000	0.000	0.000	0.000	0.248
TRINITY_DN262288_c0_g5	0.000	0.000	0.000	1.498	0.000	0.000	0.000	0.000	0.000	0.000
TRINITY_DN262288_c0_g6	0.000	0.000	0.000	0.000	0.000	0.000	0.000	0.000	0.000	0.000
TRINITY_DN262289_c0_g1	0.000	0.000	0.000	0.000	0.000	0.000	0.330	0.000	0.000	0.000
TRINITY_DN262289_c0_g2	0.000	0.000	0.000	3.069	0.000	0.000	0.000	0.000	0.000	0.000
TRINITY_DN262289_c1_g1	0.000	0.000	6.224	0.000	0.000	0.000	0.000	0.000	0.000	0.000
TRINITY_DN26228_c0_g1	0.754	1.501	0.000	2.252	0.838	0.366	0.865	0.000	0.706	0.792
TRINITY_DN26228_c0_g3	0.000	0.000	0.000	0.000	0.000	0.000	0.000	0.000	0.000	0.000
TRINITY_DN26228_c2_g1	0.000	0.000	0.000	0.000	0.000	0.000	0.000	0.000	0.000	0.000
TRINITY_DN262290_c0_g1	0.291	0.361	0.000	0.000	0.000	0.253	0.129	0.000	0.290	0.195
TRINITY_DN262290_c1_g1	0.000	0.281	0.000	0.779	0.000	0.000	0.000	0.000	0.000	0.121
TRINITY_DN262290_c2_g1	0.000	0.000	0.000	0.000	0.000	0.000	0.000	0.000	1.020	0.000
TRINITY_DN262291_c0_g1	0.000	0.000	0.000	0.000	0.000	0.000	0.000	0.000	0.000	0.000
TRINITY_DN262293_c0_g1	1.287	0.718	1.312	0.635	0.000	0.825	5.339	0.000	1.326	0.000
TRINITY_DN262293_c0_g2	0.000	0.268	0.000	0.579	0.386	0.456	0.000	0.471	0.532	0.188
TRINITY_DN262293_c1_g1	0.285	0.000	0.000	0.000	0.000	0.000	0.000	0.000	0.000	0.580
TRINITY_DN262293_c2_g1	0.000	0.000	0.000	0.000	0.000	0.000	0.000	0.000	0.000	0.337
TRINITY_DN262293_c4_g1	0.000	0.000	0.000	0.000	0.000	0.000	0.000	0.000	1.747	0.716
TRINITY_DN262293_c6_g1	0.000	0.000	0.000	0.000	0.000	0.000	0.000	0.000	0.000	0.000
TRINITY_DN262293_c7_g1	0.000	0.684	0.000	0.000	1.230	0.000	1.462	0.000	0.000	0.306
TRINITY_DN262293_c8_g1	0.000	0.000	0.000	0.000	0.000	0.000	1.202	0.000	0.000	0.000
TRINITY_DN262293_c9_g1	0.000	0.000	3.320	0.000	0.000	0.000	0.000	0.000	0.000	0.000
TRINITY_DN262294_c0_g1	0.000	0.000	0.000	0.000	0.000	0.000	2.563	0.000	0.000	0.000
TRINITY_DN262294_c0_g2	0.000	0.000	0.000	1.260	0.000	0.000	0.000	0.000	0.000	0.345
TRINITY_DN262294_c2_g1	0.000	0.000	0.000	0.000	0.000	0.000	0.000	0.000	0.000	0.000
TRINITY_DN262294_c2_g2	0.000	0.000	0.000	0.000	0.000	0.000	0.000	0.000	0.000	0.000
TRINITY_DN262294_c3_g1	0.000	0.000	0.000	0.971	0.000	0.000	0.626	1.336	0.000	0.791
TRINITY_DN262294_c5_g1	0.000	0.000	0.000	0.000	0.000	0.000	0.000	0.000	0.000	0.000
TRINITY_DN262294_c6_g1	0.000	0.000	0.000	0.000	3.858	1.740	0.000	2.422	0.000	0.000
TRINITY_DN262294_c7_g1	0.000	0.000	0.000	0.000	0.000	0.000	0.000	0.000	0.000	0.000
TRINITY_DN262295_c0_g1	0.670	4.857	0.000	0.000	4.118	3.674	5.184	0.000	1.941	1.310
TRINITY_DN262295_c1_g1	0.000	0.000	0.000	0.000	0.000	0.000	0.000	0.000	0.000	0.000
TRINITY_DN262296_c1_g1	0.000	0.000	0.000	0.000	0.000	0.000	5.382	0.000	0.000	0.000
TRINITY_DN262296_c2_g1	0.000	0.000	0.000	0.000	0.000	0.000	0.000	0.000	0.000	0.000
TRINITY_DN262296_c2_g2	0.000	0.000	0.000	0.000	0.000	0.000	0.000	0.000	0.000	0.000
TRINITY_DN262296_c3_g1	0.000	0.000	0.000	0.000	0.000	0.000	0.000	0.000	0.000	0.000
TRINITY_DN262296_c5_g1	0.000	0.000	0.000	0.000	0.000	0.000	0.000	0.000	0.000	0.000
TRINITY_DN262297_c0_g1	0.000	0.000	0.000	0.000	0.000	0.000	0.000	0.000	0.000	0.000
TRINITY_DN262297_c1_g1	3.388	0.000	3.652	0.000	0.000	0.000	0.000	0.000	1.326	2.207
TRINITY_DN262299_c0_g1	0.000	0.000	0.000	0.000	0.000	0.000	0.000	0.000	0.000	0.000
TRINITY_DN26229_c0_g1	0.000	0.000	0.000	0.000	0.000	0.000	0.000	0.000	0.000	0.321
TRINITY_DN26229_c0_g2	0.000	0.948	2.370	0.320	0.000	1.135	0.000	0.000	1.041	2.374
TRINITY_DN26229_c1_g1	0.000	0.782	0.000	0.000	0.000	0.000	0.000	0.000	0.000	0.756
TRINITY_DN26229_c2_g1	0.000	0.000	0.000	0.000	0.000	0.000	0.000	0.000	0.000	0.000
TRINITY_DN26229_c4_g1	0.000	0.000	0.000	0.000	0.000	0.000	0.000	0.000	0.965	0.000
TRINITY_DN2622_c0_g1	10.872	15.982	21.147	12.565	12.390	17.212	12.947	10.027	20.039	13.890
TRINITY_DN2622_c0_g2	0.000	0.000	0.000	0.000	0.000	0.000	0.279	0.000	0.000	0.000
TRINITY_DN2622_c0_g3	1.798	0.842	0.000	0.000	1.480	0.000	2.683	1.868	2.210	2.220
TRINITY_DN2622_c0_g5	2.390	2.521	1.931	0.000	0.000	0.000	1.357	0.000	1.893	1.947
TRINITY_DN2622_c0_g7	0.000	0.000	0.000	0.000	0.000	0.000	0.000	0.000	0.000	0.000
TRINITY_DN2622_c10_g1	1.639	0.000	0.000	0.000	0.281	5.242	2.147	0.000	0.000	0.000
TRINITY_DN2622_c11_g1	0.000	0.000	0.000	0.000	0.000	0.000	0.000	0.000	0.000	0.000
TRINITY_DN2622_c14_g1	0.000	0.000	0.000	0.000	0.000	0.000	0.000	0.000	0.000	0.000
TRINITY_DN2622_c19_g1	0.000	0.000	0.000	0.000	0.000	0.000	0.000	0.000	0.000	0.000
TRINITY_DN2622_c1_g1	0.000	0.987	1.260	0.000	0.000	0.979	0.000	0.000	0.000	0.945
TRINITY_DN2622_c22_g1	2.126	0.000	0.000	0.000	0.000	0.000	0.000	0.000	0.000	0.000
TRINITY_DN2622_c27_g1	0.000	0.000	0.000	0.000	0.000	0.000	0.000	0.000	0.000	0.000
TRINITY_DN2622_c2_g1	0.521	0.288	0.475	0.788	0.265	0.433	0.000	0.200	0.564	0.290
TRINITY_DN2622_c3_g1	0.000	0.000	0.000	0.000	0.000	0.000	0.000	0.000	0.000	0.591
TRINITY_DN2622_c3_g2	2.386	2.274	0.000	0.000	0.000	0.000	0.000	0.000	1.192	0.000
TRINITY_DN2622_c3_g4	149.294	199.858	157.659	179.976	177.379	139.378	171.470	141.472	139.821	215.687
TRINITY_DN2622_c3_g5	0.000	0.000	0.000	0.000	0.000	0.000	0.000	0.000	0.000	0.000
TRINITY_DN2622_c6_g1	0.000	0.000	0.000	0.000	0.000	0.000	0.000	0.000	0.000	0.000
TRINITY_DN2622_c7_g1	5.143	17.072	3.510	7.331	0.000	7.410	15.617	10.131	6.880	9.357
TRINITY_DN2622_c8_g1	0.000	2.594	0.000	0.000	0.000	1.978	0.000	0.000	0.000	0.000
TRINITY_DN2622_c8_g3	0.000	0.000	0.000	0.000	0.000	0.000	0.000	0.000	0.000	0.000
TRINITY_DN262300_c0_g1	0.000	0.000	0.000	0.000	0.000	0.000	0.000	0.000	0.000	0.000
TRINITY_DN262300_c2_g1	0.000	0.000	0.000	0.000	0.000	0.000	0.000	0.000	0.000	0.721
TRINITY_DN262301_c0_g1	1.161	0.000	0.000	0.000	0.000	0.000	0.000	0.000	0.287	0.237
TRINITY_DN262302_c0_g1	1.860	0.000	0.000	2.758	0.000	0.000	0.000	0.000	0.000	0.000
TRINITY_DN262304_c0_g2	0.000	0.000	0.000	0.000	0.000	0.000	0.000	0.000	0.608	0.757
TRINITY_DN262305_c0_g1	1.635	1.588	0.000	0.000	2.672	2.399	0.000	0.000	0.000	0.000
TRINITY_DN262305_c0_g2	0.000	0.000	0.000	0.000	0.000	2.412	0.000	0.000	0.000	0.673
TRINITY_DN262306_c0_g1	1.176	0.541	0.000	0.655	0.000	0.000	1.532	0.000	1.050	0.000
TRINITY_DN262306_c0_g2	0.000	0.000	0.000	0.000	0.000	1.278	0.000	0.000	0.000	0.354
TRINITY_DN262306_c0_g3	0.000	0.000	0.000	1.043	0.000	0.000	0.676	0.000	0.000	0.284
TRINITY_DN262307_c0_g1	0.000	0.747	0.000	1.211	1.330	1.194	0.000	1.673	0.000	0.000
TRINITY_DN262307_c0_g2	0.000	0.000	0.000	0.000	0.000	0.000	0.000	0.000	2.681	0.000
TRINITY_DN262307_c0_g3	0.000	0.000	0.000	0.000	0.000	0.000	0.000	0.000	0.000	0.000
TRINITY_DN262307_c1_g1	0.000	0.000	0.000	0.000	0.000	0.000	0.000	0.000	0.000	0.000
TRINITY_DN262309_c1_g1	0.000	0.000	0.000	0.000	0.000	0.000	0.000	0.000	0.000	0.000
TRINITY_DN262309_c2_g1	0.000	0.000	0.000	0.000	0.000	0.000	0.000	0.000	0.000	1.040
TRINITY_DN26230_c0_g1	0.000	0.457	0.000	0.000	0.000	0.000	0.000	0.000	0.000	0.000
TRINITY_DN26230_c0_g2	0.422	0.733	0.000	0.000	0.000	0.000	0.000	0.867	0.209	0.343
TRINITY_DN262311_c0_g1	1.596	0.000	0.000	0.000	0.000	0.000	0.586	0.653	0.331	0.259
TRINITY_DN262311_c0_g2	0.000	0.548	1.500	0.000	0.000	0.000	0.000	0.000	0.274	1.156
TRINITY_DN262311_c10_g1	0.000	0.000	0.000	0.000	0.000	0.000	0.000	0.000	0.000	0.000
TRINITY_DN262311_c11_g1	0.000	0.000	0.000	0.000	0.000	0.000	0.000	0.000	0.000	0.000
TRINITY_DN262311_c12_g1	0.000	0.000	0.000	0.000	0.000	0.000	0.000	0.000	1.029	0.000
TRINITY_DN262311_c1_g1	5.094	0.000	0.000	0.000	0.000	0.000	2.581	0.000	0.000	0.000
TRINITY_DN262311_c3_g1	0.000	0.000	0.000	0.000	0.000	0.000	0.000	0.000	0.000	0.000
TRINITY_DN262312_c0_g1	0.000	0.000	0.000	0.000	0.000	0.000	0.000	0.000	0.000	0.000
TRINITY_DN262312_c0_g3	0.000	1.145	0.000	0.000	0.000	1.771	0.000	0.000	0.000	0.000
TRINITY_DN262312_c1_g1	2.436	0.000	2.700	0.000	0.000	0.000	0.000	0.000	1.407	0.652
TRINITY_DN262312_c1_g2	0.000	0.000	0.000	0.000	0.000	3.633	1.195	0.000	0.000	0.485
TRINITY_DN262312_c1_g3	0.000	0.000	0.000	0.000	4.791	0.000	0.968	0.000	0.000	0.000
TRINITY_DN262312_c1_g4	0.000	0.000	0.000	0.000	0.000	0.000	0.000	0.000	0.000	0.000
TRINITY_DN262312_c2_g1	0.000	0.693	0.000	0.000	0.000	0.000	1.120	0.000	0.000	0.000
TRINITY_DN262313_c0_g1	0.000	0.000	0.000	2.989	0.000	0.000	0.000	0.000	0.000	0.000
TRINITY_DN262313_c0_g2	1.656	0.000	0.000	0.000	0.000	0.000	0.000	0.000	0.000	0.000
TRINITY_DN262313_c0_g3	0.000	1.365	0.000	0.000	0.000	0.000	0.000	0.000	0.000	0.000
TRINITY_DN262313_c2_g1	0.000	1.268	0.000	0.000	0.000	0.000	2.275	0.000	0.238	0.391
TRINITY_DN262314_c0_g1	0.000	0.000	0.000	0.000	0.929	0.000	1.773	0.000	0.285	0.000
TRINITY_DN262315_c0_g1	0.514	0.143	0.458	0.000	0.286	0.746	0.152	0.348	0.259	0.626
TRINITY_DN262316_c0_g1	0.000	0.000	0.000	0.000	0.000	0.000	0.000	0.000	0.000	0.000
TRINITY_DN262316_c2_g2	0.000	0.000	0.000	0.000	0.000	0.000	1.019	0.000	0.502	0.000
TRINITY_DN262317_c0_g1	0.000	0.791	0.000	0.000	0.749	0.000	0.000	0.933	0.000	0.736
TRINITY_DN262319_c0_g1	0.000	0.000	0.000	0.000	0.000	0.000	0.000	0.000	0.000	0.000
TRINITY_DN262320_c0_g1	0.000	0.000	0.000	0.000	0.000	0.000	2.483	0.000	0.823	1.032
TRINITY_DN262322_c0_g1	0.000	0.907	0.000	0.000	0.000	0.000	0.000	0.000	0.000	0.395
TRINITY_DN262323_c3_g1	0.505	1.786	0.000	0.000	1.673	0.740	0.658	1.480	0.500	0.290
TRINITY_DN262323_c4_g1	1.362	2.643	0.000	0.000	0.000	0.000	0.000	0.000	0.000	0.559
TRINITY_DN262323_c6_g1	0.000	0.000	0.000	0.851	0.000	0.405	1.013	0.000	0.000	0.000
TRINITY_DN262323_c8_g1	0.000	0.000	0.000	0.000	0.000	0.000	1.122	2.045	0.000	0.421
TRINITY_DN262323_c9_g1	0.000	0.000	0.000	0.000	0.000	0.000	0.000	0.000	1.103	0.902
TRINITY_DN262324_c1_g1	0.000	0.000	0.000	0.000	0.000	0.000	0.000	0.000	0.000	0.000
TRINITY_DN262326_c0_g1	0.000	0.000	1.661	0.000	0.000	0.000	1.231	0.000	0.000	0.498
TRINITY_DN262328_c0_g1	0.000	0.000	0.000	0.000	0.000	0.000	0.000	0.000	0.000	0.000
TRINITY_DN262328_c1_g1	0.000	0.000	0.000	0.000	0.000	0.000	0.000	0.000	0.000	0.991
TRINITY_DN26232_c1_g1	0.000	0.689	0.000	0.765	0.000	0.241	0.147	0.337	0.419	0.000
TRINITY_DN26232_c1_g2	0.000	0.000	0.000	0.000	0.000	0.000	0.000	0.000	0.000	0.000
TRINITY_DN26232_c2_g1	0.000	0.000	0.000	0.000	0.000	0.000	0.000	0.000	0.000	0.000
TRINITY_DN26232_c4_g1	0.000	1.254	1.775	0.000	0.000	0.000	0.000	0.000	0.000	0.000
TRINITY_DN26232_c5_g1	0.000	0.000	0.000	0.000	1.619	0.000	0.000	0.000	0.000	0.000
TRINITY_DN262331_c1_g1	0.000	0.000	0.000	0.000	0.000	0.000	0.000	0.000	0.000	0.716
TRINITY_DN262331_c3_g1	0.000	0.000	0.000	0.000	3.810	0.000	0.000	4.650	0.000	0.000
TRINITY_DN262331_c4_g1	0.000	0.000	0.000	0.000	0.000	0.000	0.000	0.000	0.000	0.880
TRINITY_DN262332_c0_g1	0.787	1.021	0.000	0.598	0.000	1.149	0.000	0.000	0.000	0.160
TRINITY_DN262333_c0_g1	0.000	0.000	0.000	0.000	3.164	0.000	0.000	0.000	0.000	0.000
TRINITY_DN262334_c0_g1	0.000	0.000	0.000	0.000	0.000	0.000	0.000	0.000	0.000	0.000
TRINITY_DN262334_c1_g1	0.000	0.000	0.000	1.580	0.000	0.000	0.000	0.000	0.000	0.000
TRINITY_DN262335_c0_g1	0.000	0.000	0.000	0.000	0.000	0.000	0.000	0.000	0.000	0.000
TRINITY_DN262335_c0_g2	0.000	0.000	0.000	0.000	0.000	0.000	0.000	0.000	0.894	0.000
TRINITY_DN262336_c1_g1	3.356	0.000	0.000	0.000	0.000	0.000	0.000	0.000	0.000	0.000
TRINITY_DN262337_c0_g1	0.000	0.000	0.000	0.000	0.000	0.000	0.000	0.000	0.000	0.000
TRINITY_DN262337_c0_g2	0.000	0.000	0.000	0.000	0.000	0.000	0.000	0.000	0.000	0.000
TRINITY_DN262337_c1_g3	0.000	0.291	0.456	0.000	0.657	0.000	0.313	0.000	0.170	0.000
TRINITY_DN262337_c2_g1	0.747	0.000	0.000	0.000	0.000	0.000	0.000	0.000	0.000	0.306
TRINITY_DN262337_c4_g1	0.000	0.000	0.000	0.000	0.000	0.000	0.000	0.000	0.000	0.000
TRINITY_DN262337_c6_g1	0.000	0.000	0.000	0.000	0.000	0.000	0.000	0.000	0.000	0.000
TRINITY_DN262338_c0_g1	0.000	0.000	0.000	0.000	0.000	0.000	0.000	0.000	0.367	0.000
TRINITY_DN262339_c0_g1	0.000	0.000	0.000	0.000	0.000	0.000	0.000	0.000	0.000	0.000
TRINITY_DN262339_c0_g2	0.000	0.000	0.000	0.000	0.000	0.000	0.000	0.000	0.000	0.000
TRINITY_DN262339_c2_g1	0.000	0.000	0.000	0.000	0.000	0.000	0.000	0.000	1.158	2.209
TRINITY_DN262339_c4_g1	0.000	0.000	0.000	0.000	0.000	0.000	0.000	0.000	0.000	0.000
TRINITY_DN262339_c5_g1	2.386	0.000	0.000	0.000	0.000	0.000	0.000	0.000	0.000	0.966
TRINITY_DN26233_c1_g1	0.000	0.000	0.000	0.000	0.000	2.801	0.000	0.000	0.000	0.000
TRINITY_DN26233_c3_g1	0.000	0.000	0.000	0.000	0.000	0.000	0.000	0.000	0.000	0.000
TRINITY_DN26233_c4_g1	0.000	0.000	0.000	0.000	0.000	0.000	2.714	0.000	0.000	1.089
TRINITY_DN26233_c5_g1	0.000	0.000	0.000	0.000	0.000	0.000	0.000	0.000	0.000	0.000
TRINITY_DN262340_c0_g1	1.985	0.000	0.000	0.000	0.000	0.000	0.000	0.000	0.987	0.000
TRINITY_DN262340_c1_g1	0.000	0.000	0.000	0.000	0.000	1.941	0.000	0.000	0.000	1.077
TRINITY_DN262340_c2_g1	0.000	0.826	0.000	0.000	0.000	0.000	0.000	0.000	0.000	0.000
TRINITY_DN262342_c0_g1	0.000	0.000	0.000	0.000	0.000	0.000	0.000	0.000	0.000	0.000
TRINITY_DN262344_c1_g1	0.000	0.000	0.000	2.320	0.000	0.000	0.000	0.000	0.000	0.000
TRINITY_DN262345_c0_g1	0.000	0.000	0.000	0.000	0.000	0.000	0.000	0.000	0.000	1.259
TRINITY_DN262346_c0_g1	0.000	0.000	0.000	0.000	0.000	0.000	0.000	0.000	0.000	0.607
TRINITY_DN262348_c0_g1	0.000	0.000	0.000	0.000	0.000	0.000	0.000	0.000	1.269	1.225
TRINITY_DN26234_c0_g1	2.432	2.565	0.000	0.000	1.721	0.000	0.000	0.000	0.393	1.200
TRINITY_DN262351_c0_g1	0.000	0.000	0.000	1.858	0.000	0.000	0.000	0.000	0.000	0.000
TRINITY_DN262351_c3_g1	1.550	0.000	0.000	0.000	0.000	0.000	0.000	0.000	0.000	0.000
TRINITY_DN262354_c0_g1	0.000	0.000	0.000	0.000	0.000	0.000	0.000	0.000	0.988	0.412
TRINITY_DN262356_c0_g1	0.000	0.000	0.000	0.000	0.000	0.000	1.326	0.000	0.000	0.837
TRINITY_DN262357_c0_g1	0.000	0.000	2.768	0.000	0.000	0.000	0.000	0.000	0.000	0.000
TRINITY_DN262357_c1_g1	0.000	0.000	0.000	0.000	0.000	0.000	0.000	0.000	0.000	0.212
TRINITY_DN262357_c1_g2	1.905	0.000	0.000	0.000	0.000	0.000	0.000	0.000	0.000	0.000
TRINITY_DN262357_c3_g2	0.000	0.000	0.000	0.000	0.000	0.000	0.000	0.000	0.000	0.871
TRINITY_DN262357_c4_g2	0.000	0.000	0.000	0.000	0.000	0.000	0.000	0.000	0.363	0.000
TRINITY_DN262357_c6_g1	0.000	0.108	0.174	0.601	0.000	0.000	0.345	0.000	0.000	0.265
TRINITY_DN262357_c9_g1	0.205	0.172	0.000	0.000	0.342	0.000	0.367	0.000	0.103	0.333
TRINITY_DN262358_c0_g1	0.000	0.000	0.000	0.000	2.733	0.000	0.000	0.000	0.000	0.685
TRINITY_DN26235_c0_g1	7.481	10.446	8.568	6.594	5.403	9.656	9.972	9.609	10.921	15.808
TRINITY_DN26235_c0_g2	2.443	4.255	3.119	3.271	5.290	2.768	5.648	3.203	4.639	3.647
TRINITY_DN26235_c0_g3	0.284	1.203	0.381	3.034	0.000	0.413	0.517	1.159	0.142	1.843
TRINITY_DN26235_c3_g1	0.000	0.000	0.000	0.000	0.000	0.000	0.000	0.000	0.000	0.000
TRINITY_DN262360_c0_g1	0.000	0.000	0.000	0.000	0.000	0.000	0.000	0.000	0.558	0.788
TRINITY_DN262360_c0_g2	0.000	0.000	0.000	0.000	0.000	0.000	2.125	0.000	0.000	1.059
TRINITY_DN262360_c0_g3	0.000	0.000	0.000	0.000	0.000	0.000	0.000	0.000	0.000	0.000
TRINITY_DN262360_c1_g1	0.000	0.000	0.000	4.073	0.000	0.000	2.784	0.000	1.393	0.000
TRINITY_DN262361_c10_g1	0.000	2.005	1.439	0.000	0.000	0.000	0.000	0.000	0.000	2.164
TRINITY_DN262361_c1_g1	0.000	0.000	0.000	0.000	0.000	0.000	0.000	0.000	1.363	0.000
TRINITY_DN262361_c2_g1	1.260	0.000	0.000	0.000	0.000	0.000	0.000	0.000	0.000	1.556
TRINITY_DN262361_c4_g1	0.000	0.000	0.000	0.000	0.000	0.000	0.000	0.000	0.000	0.000
TRINITY_DN262361_c7_g1	0.584	0.524	0.791	0.000	0.000	0.000	0.000	0.000	0.000	0.000
TRINITY_DN262361_c8_g1	0.000	0.000	0.000	0.000	0.000	2.567	0.000	0.000	0.000	0.000
TRINITY_DN262362_c0_g2	0.000	0.000	0.000	0.000	0.000	0.000	0.606	0.000	0.125	0.153
TRINITY_DN262363_c0_g1	0.000	1.980	0.000	0.000	0.000	0.000	0.000	0.000	0.000	0.836
TRINITY_DN262363_c1_g1	0.000	0.000	0.000	0.000	0.000	0.000	0.000	0.000	0.000	0.270
TRINITY_DN262363_c1_g2	0.000	0.000	0.000	0.000	0.000	0.000	0.886	0.000	0.000	0.367
TRINITY_DN262363_c1_g5	0.000	0.000	4.478	0.000	0.000	0.000	0.813	1.707	0.000	2.865
TRINITY_DN262363_c1_g6	0.000	1.209	0.904	1.003	1.102	2.943	0.000	2.765	0.656	1.365
TRINITY_DN262363_c1_g7	0.000	0.000	0.000	0.000	0.000	0.000	0.000	1.580	0.000	0.000
TRINITY_DN262364_c3_g1	0.000	0.000	0.000	0.000	0.000	0.000	0.000	0.000	0.000	0.000
TRINITY_DN262365_c0_g1	0.000	0.000	0.000	0.000	0.000	0.000	0.000	0.000	0.000	0.349
TRINITY_DN262365_c0_g3	0.000	0.000	0.000	0.000	0.000	0.000	0.000	0.000	0.000	0.686
TRINITY_DN262365_c1_g1	0.000	0.000	0.000	0.000	0.000	0.000	0.000	0.000	0.000	0.000
TRINITY_DN262365_c2_g1	0.000	4.095	0.000	0.000	0.000	0.000	2.173	0.000	1.056	1.727
TRINITY_DN262365_c3_g1	0.000	0.000	0.665	0.000	0.000	0.000	0.000	0.000	0.000	0.000
TRINITY_DN262367_c0_g1	0.000	0.120	0.000	0.000	0.242	3.757	0.000	0.294	0.366	0.054
TRINITY_DN262368_c0_g1	0.000	0.000	0.000	0.000	0.000	0.000	0.000	0.000	0.000	0.763
TRINITY_DN262369_c0_g1	0.000	1.873	0.000	0.000	0.000	0.000	0.000	0.000	0.965	0.791
TRINITY_DN26236_c0_g2	0.902	0.872	0.000	0.517	1.691	0.000	1.250	0.000	0.447	0.551
TRINITY_DN26236_c2_g1	3.163	0.000	0.000	0.000	0.000	0.000	0.000	0.000	0.000	0.000
TRINITY_DN26236_c3_g1	0.274	0.232	0.000	0.000	0.000	0.000	0.000	0.000	0.137	0.222
TRINITY_DN262370_c0_g1	0.000	0.000	0.000	0.000	0.000	0.000	0.000	0.000	0.000	0.000
TRINITY_DN262371_c0_g1	0.000	0.000	0.000	0.000	0.000	0.000	0.000	0.000	0.000	0.000
TRINITY_DN262372_c0_g1	0.000	0.000	0.000	0.000	0.000	0.000	0.000	0.000	0.000	0.000
TRINITY_DN262372_c1_g1	0.000	0.000	0.000	0.000	0.000	0.000	0.000	0.000	0.000	0.000
TRINITY_DN262373_c0_g1	1.441	2.802	0.000	0.000	0.000	0.000	0.000	0.000	0.712	0.000
TRINITY_DN262374_c1_g1	0.000	0.000	0.649	0.000	0.000	0.705	0.000	0.000	0.000	0.000
TRINITY_DN262375_c0_g1	0.000	0.000	0.000	0.000	0.000	0.000	0.000	0.000	0.000	0.000
TRINITY_DN262378_c0_g1	0.000	1.069	0.000	3.349	0.000	0.000	0.000	0.000	0.000	0.459
TRINITY_DN262379_c0_g2	0.000	0.865	1.271	0.000	0.000	0.000	0.445	0.000	0.589	0.000
TRINITY_DN262379_c0_g3	1.968	0.000	0.000	0.000	0.000	0.000	0.000	0.000	0.000	0.000
TRINITY_DN26237_c0_g1	0.000	0.000	10.435	4.308	0.000	0.000	0.000	0.000	0.000	3.593
TRINITY_DN26237_c1_g1	0.000	0.000	0.000	0.000	0.000	0.000	0.000	0.000	0.000	0.000
TRINITY_DN262380_c1_g1	0.000	0.000	0.000	0.000	0.000	0.000	0.000	0.000	1.225	0.000
TRINITY_DN262380_c2_g1	0.000	0.000	0.000	0.000	0.000	0.000	0.000	0.000	0.000	0.000
TRINITY_DN262381_c0_g1	0.000	0.000	0.000	0.000	0.000	0.000	0.000	0.000	0.000	0.000
TRINITY_DN262382_c0_g2	0.000	1.948	0.000	0.000	0.000	2.801	0.000	0.000	1.003	0.822
TRINITY_DN262382_c1_g1	0.000	0.000	0.000	0.000	4.231	0.000	0.000	0.000	0.000	0.000
TRINITY_DN262383_c0_g1	0.000	0.000	0.000	0.000	0.000	0.000	0.000	0.000	0.000	0.000
TRINITY_DN262384_c0_g1	0.000	0.000	0.000	0.000	0.000	0.000	0.000	0.000	0.000	0.000
TRINITY_DN262385_c0_g1	0.000	0.000	0.000	0.000	0.000	0.000	0.000	0.000	0.578	0.000
TRINITY_DN262385_c0_g2	0.000	0.000	0.000	0.000	0.000	0.000	0.000	0.000	0.000	0.000
TRINITY_DN262385_c1_g1	0.000	0.000	0.000	0.000	0.000	0.000	0.000	3.328	1.296	0.000
TRINITY_DN262385_c2_g1	0.000	0.000	0.000	0.000	0.000	0.000	0.000	0.000	1.246	0.000
TRINITY_DN262387_c0_g1	0.000	0.000	0.000	0.000	0.000	0.000	0.000	0.000	0.000	0.652
TRINITY_DN262389_c2_g1	0.000	0.000	0.000	0.000	0.000	0.000	0.000	0.000	0.000	0.000
TRINITY_DN26238_c0_g1	0.919	1.036	0.000	0.000	0.000	1.367	0.000	0.000	0.555	0.462
TRINITY_DN26238_c0_g2	3.026	4.146	0.000	0.688	1.513	1.992	1.159	5.065	1.350	0.924
TRINITY_DN26238_c1_g1	2.481	4.602	0.000	0.000	0.000	0.000	2.450	1.715	2.860	0.340
TRINITY_DN26238_c2_g1	0.000	2.428	0.000	0.000	0.000	0.000	2.870	0.000	1.288	1.029
TRINITY_DN262391_c0_g1	0.000	0.000	0.000	0.000	0.000	0.000	2.763	0.000	1.379	0.000
TRINITY_DN262394_c0_g1	0.000	0.000	0.000	0.000	0.000	6.407	0.000	0.000	0.000	0.000
TRINITY_DN262395_c0_g1	0.362	0.000	0.000	0.878	1.921	0.000	0.000	0.000	0.287	0.000
TRINITY_DN262397_c0_g1	0.000	0.000	0.000	0.000	0.000	0.000	0.000	0.000	0.000	0.000
TRINITY_DN262398_c2_g1	0.000	0.000	0.000	0.000	0.000	0.000	0.000	0.000	0.000	0.000
TRINITY_DN26239_c0_g1	0.248	0.451	0.743	0.000	0.000	0.543	0.652	0.504	0.720	0.629
TRINITY_DN26239_c1_g1	0.000	1.597	2.134	0.000	1.414	2.546	0.000	0.186	0.000	2.130
TRINITY_DN26239_c1_g2	0.504	1.429	1.678	1.160	0.925	0.000	1.335	0.512	0.810	0.818
TRINITY_DN26239_c2_g1	0.000	0.000	0.000	0.000	0.000	0.000	0.000	0.000	0.000	0.000
TRINITY_DN26239_c4_g1	0.000	0.000	0.000	0.000	0.000	0.000	0.000	0.000	0.000	0.000
TRINITY_DN26239_c5_g1	0.000	0.000	0.000	0.000	0.000	0.000	0.000	0.000	0.000	0.000
TRINITY_DN26239_c6_g1	0.000	0.000	0.000	0.000	0.000	0.000	0.000	0.000	0.000	0.656
TRINITY_DN2623_c0_g1	0.867	1.737	1.311	0.633	0.223	0.394	0.594	0.000	0.708	1.112
TRINITY_DN2623_c2_g1	0.000	0.000	0.000	0.000	0.000	0.000	0.000	0.000	0.000	0.000
TRINITY_DN262401_c0_g1	0.000	0.000	0.000	0.000	0.733	1.939	0.000	0.000	1.096	0.720
TRINITY_DN262401_c0_g2	0.000	0.000	0.000	2.412	0.000	0.000	0.000	0.000	0.000	0.000
TRINITY_DN262402_c0_g1	0.000	0.000	0.000	3.611	0.000	0.000	0.000	0.000	0.000	0.000
TRINITY_DN262406_c0_g1	0.000	3.718	0.000	3.784	4.193	0.000	0.000	5.111	0.957	0.000
TRINITY_DN262406_c0_g2	0.247	2.166	0.000	0.000	0.000	0.000	0.000	0.000	0.000	0.917
TRINITY_DN262406_c0_g3	0.000	7.186	0.000	0.000	0.000	0.000	0.000	9.950	0.000	0.000
TRINITY_DN262408_c0_g1	0.000	0.000	0.000	0.000	0.000	0.000	0.000	0.000	0.000	0.556
TRINITY_DN262408_c0_g2	0.000	0.000	0.000	0.000	0.000	0.000	0.000	0.000	0.000	0.000
TRINITY_DN262408_c0_g4	0.000	0.000	0.000	0.000	0.000	0.000	0.000	0.000	0.000	0.000
TRINITY_DN262408_c2_g1	0.000	0.000	0.000	0.000	0.000	0.000	0.000	0.000	0.000	0.000
TRINITY_DN262408_c4_g1	5.954	4.082	0.000	0.000	0.000	2.891	6.122	0.000	3.948	3.330
TRINITY_DN262409_c0_g1	0.000	0.000	0.000	0.000	0.000	0.000	0.000	0.000	0.000	0.000
TRINITY_DN262410_c0_g1	0.000	0.000	0.000	0.000	0.000	0.000	0.000	0.000	0.000	0.000
TRINITY_DN262410_c0_g2	1.846	0.000	0.000	2.738	0.000	0.000	0.000	0.000	0.000	0.000
TRINITY_DN262411_c0_g1	0.000	0.000	0.000	0.000	0.000	0.000	0.535	0.000	0.000	0.684
TRINITY_DN262412_c0_g1	0.000	0.000	0.000	0.000	0.000	0.000	0.000	0.000	0.000	0.000
TRINITY_DN262412_c0_g2	0.000	0.000	0.000	0.000	0.000	0.000	0.000	0.000	0.000	0.000
TRINITY_DN262414_c0_g1	0.000	0.000	0.000	3.988	0.000	0.000	0.000	0.000	0.000	0.000
TRINITY_DN262415_c10_g1	0.000	0.000	1.624	0.000	0.000	0.000	0.000	0.000	0.000	0.000
TRINITY_DN262415_c12_g1	2.724	0.000	0.000	0.000	0.000	0.000	0.000	0.000	0.000	0.000
TRINITY_DN262415_c1_g1	0.000	0.132	0.000	0.245	0.000	0.000	0.141	0.000	0.000	0.065
TRINITY_DN262415_c2_g1	1.951	0.000	0.000	0.000	0.000	0.000	0.000	0.000	0.000	0.000
TRINITY_DN262415_c2_g2	0.000	0.000	0.000	0.000	0.000	0.000	0.000	0.000	0.000	0.000
TRINITY_DN262415_c6_g1	0.000	0.000	0.000	0.000	0.000	0.000	0.000	0.000	0.000	0.305
TRINITY_DN262419_c0_g1	0.000	0.000	0.000	0.000	0.000	0.000	0.000	0.000	0.000	0.000
TRINITY_DN262419_c1_g1	0.000	2.274	0.000	0.000	0.000	0.000	0.000	0.000	1.192	0.966
TRINITY_DN26241_c0_g1	1.811	1.055	0.000	0.000	0.000	0.000	0.599	0.000	0.882	1.773
TRINITY_DN26241_c0_g2	0.759	0.269	0.000	0.288	1.131	0.589	0.160	0.275	0.896	0.299
TRINITY_DN26241_c1_g1	0.000	0.000	2.918	0.000	0.000	0.000	0.000	8.533	2.131	0.000
TRINITY_DN26241_c2_g1	0.000	0.000	0.000	0.000	0.000	0.000	0.000	0.000	0.000	0.000
TRINITY_DN262420_c0_g1	1.834	0.000	0.000	0.000	0.000	0.000	0.000	0.000	0.301	0.000
TRINITY_DN262421_c0_g1	0.000	1.019	0.000	0.000	0.000	0.000	0.000	0.000	0.000	0.438
TRINITY_DN262421_c0_g3	0.000	1.646	0.000	0.000	0.000	2.477	0.000	0.000	0.000	0.601
TRINITY_DN262421_c1_g1	0.000	0.000	0.000	0.000	0.000	3.674	0.000	5.019	0.000	1.030
TRINITY_DN262421_c1_g2	0.000	0.000	0.000	0.000	0.000	0.000	0.000	0.000	0.000	0.000
TRINITY_DN262423_c0_g1	0.000	0.000	0.000	0.000	1.314	0.000	0.000	0.000	0.000	0.327
TRINITY_DN262423_c1_g1	0.000	0.000	0.000	0.000	0.000	0.000	0.000	0.000	0.000	0.000
TRINITY_DN262424_c0_g1	0.000	0.000	0.000	0.000	0.000	0.000	0.000	0.000	0.822	0.000
TRINITY_DN262425_c0_g1	4.226	6.875	5.522	6.384	0.000	0.000	1.519	0.000	0.435	12.775
TRINITY_DN262425_c1_g1	0.000	0.352	0.000	0.000	0.000	0.000	0.000	0.000	1.393	2.243
TRINITY_DN262427_c0_g1	1.429	0.000	0.000	0.000	0.000	2.308	1.394	0.000	0.000	0.000
TRINITY_DN262427_c0_g2	0.823	0.000	0.000	0.000	0.000	0.000	0.000	0.000	0.000	1.014
TRINITY_DN262429_c0_g1	0.000	0.000	0.000	0.000	0.000	0.000	0.000	0.000	0.000	0.850
TRINITY_DN262429_c1_g1	0.000	3.965	3.729	0.000	0.000	0.000	0.000	0.000	0.000	0.000
TRINITY_DN26242_c0_g1	0.000	1.264	0.000	3.886	0.000	3.858	0.000	0.000	0.646	0.000
TRINITY_DN262431_c0_g1	0.000	0.000	2.945	0.000	0.000	0.000	0.000	0.000	0.000	0.000
TRINITY_DN262432_c0_g1	0.000	0.000	1.875	4.071	2.249	0.000	0.000	0.000	0.000	1.125
TRINITY_DN262433_c0_g1	0.000	0.000	0.000	0.000	0.000	0.000	0.000	0.000	0.000	0.000
TRINITY_DN262440_c0_g1	0.000	0.000	0.000	0.000	0.000	0.000	0.000	0.000	0.000	0.000
TRINITY_DN262441_c0_g1	2.170	0.000	0.000	1.625	0.000	0.000	0.000	2.247	0.000	0.000
TRINITY_DN262442_c0_g1	0.470	0.412	0.632	0.000	1.554	0.000	0.000	0.000	0.000	0.382
TRINITY_DN262443_c1_g1	0.000	0.000	0.000	0.000	0.000	0.000	0.000	0.000	0.663	0.696
TRINITY_DN262443_c2_g1	0.000	0.000	0.000	1.868	0.000	1.859	0.000	0.000	0.000	0.515
TRINITY_DN262443_c3_g1	0.000	0.000	3.571	0.000	0.000	0.000	0.000	0.000	0.000	2.157
TRINITY_DN262443_c4_g1	0.000	0.000	0.000	0.000	0.000	0.000	0.000	0.000	0.000	0.000
TRINITY_DN262443_c5_g1	0.000	0.000	0.000	0.000	0.000	0.000	0.000	0.000	0.000	0.146
TRINITY_DN262446_c0_g1	0.000	0.000	0.000	0.000	0.000	0.000	0.000	0.000	0.000	0.000
TRINITY_DN262447_c0_g1	0.415	0.000	0.000	0.000	0.000	0.000	0.000	0.000	0.412	1.350
TRINITY_DN262448_c0_g1	0.000	0.000	0.000	0.000	0.000	0.000	0.000	0.000	0.000	0.000
TRINITY_DN262451_c0_g1	0.000	0.000	0.000	0.000	0.000	0.000	0.000	0.000	0.000	0.000
TRINITY_DN262451_c1_g1	0.000	0.000	0.000	0.000	0.000	0.000	0.000	0.000	0.000	0.560
TRINITY_DN262452_c0_g1	0.000	0.000	0.000	0.000	0.000	0.000	0.000	0.000	0.000	0.000
TRINITY_DN262452_c1_g1	0.000	0.000	0.000	0.000	0.000	0.000	0.000	0.000	0.000	0.000
TRINITY_DN262453_c0_g1	2.613	0.000	0.000	0.000	0.000	0.000	0.000	0.000	0.000	1.059
TRINITY_DN262454_c0_g2	0.000	0.000	6.070	0.000	0.000	0.000	0.000	0.000	0.000	0.000
TRINITY_DN262454_c1_g1	0.000	0.000	0.000	0.000	0.000	0.000	0.000	0.000	0.000	0.000
TRINITY_DN262455_c0_g1	0.528	0.000	0.713	0.000	0.000	0.000	0.000	0.000	0.000	0.215
TRINITY_DN262455_c1_g1	0.000	0.402	0.000	0.000	0.000	0.000	0.000	0.000	0.000	0.000
TRINITY_DN262456_c0_g1	1.561	0.000	0.000	0.000	0.000	0.000	0.000	0.000	0.000	0.000
TRINITY_DN262457_c0_g1	0.000	0.000	0.000	0.000	0.000	0.000	0.000	0.000	0.625	0.000
TRINITY_DN262457_c2_g1	0.000	0.355	0.284	0.000	0.000	0.000	0.000	0.000	0.107	0.000
TRINITY_DN262457_c2_g3	0.569	0.000	0.000	0.000	0.000	0.000	0.000	0.000	0.143	0.000
TRINITY_DN262457_c2_g4	0.000	0.000	0.000	0.000	0.000	0.316	0.000	0.000	0.000	0.000
TRINITY_DN262457_c2_g5	0.000	0.000	2.296	0.000	0.000	0.000	0.000	0.000	0.000	0.000
TRINITY_DN262458_c0_g1	0.000	1.322	1.524	0.000	1.153	0.000	0.000	3.958	1.112	0.230
TRINITY_DN262458_c0_g2	0.000	0.000	0.000	0.000	1.084	0.000	0.000	0.000	0.000	0.000
TRINITY_DN262459_c0_g1	0.000	4.631	0.000	10.609	0.000	0.000	0.000	0.000	0.000	0.981
TRINITY_DN262459_c1_g1	0.000	0.000	0.000	0.000	0.000	0.000	0.000	0.000	0.000	0.000
TRINITY_DN26245_c0_g1	0.000	0.000	0.000	0.000	0.000	0.000	0.000	0.000	0.000	0.492
TRINITY_DN262460_c0_g1	0.000	0.000	0.000	0.000	0.000	0.000	0.000	0.000	0.000	0.591
TRINITY_DN262462_c0_g1	0.000	0.885	0.000	0.000	0.000	1.397	0.000	0.000	0.000	0.000
TRINITY_DN262462_c3_g1	0.211	0.000	0.000	0.000	0.000	0.306	0.000	0.000	0.000	0.000
TRINITY_DN262463_c0_g1	2.216	0.000	2.809	1.657	1.688	1.525	1.030	0.000	1.093	2.950
TRINITY_DN262463_c1_g1	0.000	0.000	0.000	5.602	0.000	0.000	0.000	0.000	0.943	0.000
TRINITY_DN262463_c2_g1	0.000	0.000	0.000	0.000	0.000	0.000	0.000	0.000	0.000	0.000
TRINITY_DN262463_c3_g1	2.901	0.000	0.000	4.294	0.000	0.000	8.876	2.960	0.717	7.143
TRINITY_DN262463_c4_g1	2.481	0.000	0.000	0.000	0.000	0.000	0.000	0.000	0.000	0.000
TRINITY_DN262463_c6_g1	0.000	0.000	0.000	0.000	0.000	0.000	0.000	0.000	0.000	0.259
TRINITY_DN262464_c0_g1	0.000	0.000	0.000	0.000	0.000	0.000	0.000	0.000	0.000	0.000
TRINITY_DN262464_c2_g1	0.000	0.000	0.000	0.000	0.000	0.000	0.000	0.000	0.000	0.000
TRINITY_DN262464_c4_g1	0.000	0.000	0.000	0.000	0.000	0.000	0.000	0.000	0.000	0.000
TRINITY_DN262464_c5_g1	0.000	0.000	0.000	0.000	0.000	0.000	2.691	0.000	0.000	1.077
TRINITY_DN262465_c0_g2	0.000	0.000	0.000	0.000	0.000	0.000	0.000	0.000	0.000	0.000
TRINITY_DN262465_c0_g3	1.936	1.196	0.647	1.118	1.011	1.932	0.959	1.473	0.491	2.408
TRINITY_DN262466_c0_g1	0.000	0.000	0.000	0.000	0.000	0.000	0.000	0.000	0.000	0.000
TRINITY_DN262467_c0_g1	0.000	0.000	0.000	0.000	0.000	1.262	0.000	0.000	0.419	0.350
TRINITY_DN262468_c0_g1	0.000	1.214	0.000	0.000	0.000	0.000	1.281	0.000	0.000	0.000
TRINITY_DN262469_c0_g2	0.000	0.000	0.000	0.000	0.000	0.000	0.000	0.000	0.000	0.000
TRINITY_DN262469_c1_g2	0.000	0.000	0.000	3.416	0.000	0.000	0.000	0.000	0.000	0.000
TRINITY_DN262469_c1_g4	0.000	0.000	0.000	0.000	0.000	0.000	0.000	0.000	0.000	0.000
TRINITY_DN262469_c1_g5	0.000	0.000	0.000	0.000	0.000	3.241	0.000	0.000	0.000	0.300
TRINITY_DN262469_c3_g2	0.000	0.000	0.000	0.000	0.000	0.000	0.000	0.000	0.000	0.470
TRINITY_DN262469_c5_g1	0.000	0.000	0.000	0.000	0.000	0.000	0.000	0.000	0.000	0.000
TRINITY_DN26246_c0_g2	1.821	0.738	0.825	0.000	0.396	0.652	0.294	0.369	3.615	1.395
TRINITY_DN26246_c0_g3	0.000	0.000	1.232	2.080	0.000	1.338	0.000	0.000	0.000	0.931
TRINITY_DN26246_c0_g4	0.843	0.000	0.511	0.000	0.235	0.218	0.000	1.559	0.000	0.309
TRINITY_DN26246_c1_g1	0.000	2.554	0.000	0.000	0.000	0.000	2.735	0.000	0.000	2.200
TRINITY_DN262472_c0_g1	1.500	0.441	2.022	0.000	0.000	0.732	1.899	0.000	0.000	0.815
TRINITY_DN262475_c0_g1	0.000	2.987	0.000	0.000	0.000	0.000	0.000	0.000	0.000	0.000
TRINITY_DN262475_c2_g1	3.872	0.000	0.000	0.000	0.000	0.000	0.000	0.000	0.000	0.000
TRINITY_DN262475_c3_g1	0.000	0.000	0.000	0.000	0.000	0.000	0.000	0.000	0.000	0.756
TRINITY_DN262476_c0_g1	0.000	0.000	0.000	0.000	0.000	0.000	0.000	0.000	0.000	0.000
TRINITY_DN262477_c0_g1	0.000	0.000	0.000	0.000	0.000	0.000	1.395	0.000	0.677	0.000
TRINITY_DN262477_c1_g1	0.000	0.000	0.000	0.000	0.000	0.000	0.000	0.000	0.000	0.000
TRINITY_DN262477_c2_g1	0.000	0.000	0.000	0.000	0.000	0.000	0.000	0.000	0.000	0.000
TRINITY_DN262478_c1_g1	0.217	0.363	0.290	0.332	0.000	0.000	0.000	0.000	0.654	0.791
TRINITY_DN262479_c1_g1	0.000	0.000	0.000	0.000	0.000	0.000	0.000	0.000	0.800	0.000
TRINITY_DN262479_c2_g1	0.000	0.000	0.000	0.000	0.000	0.000	0.000	0.000	0.000	0.000
TRINITY_DN262479_c3_g1	0.000	0.000	0.000	0.000	3.810	0.000	0.000	0.000	1.168	0.951
TRINITY_DN262479_c5_g1	0.000	0.000	2.775	0.000	0.000	0.000	2.089	0.000	1.012	0.000
TRINITY_DN26247_c0_g1	0.000	0.690	2.040	0.000	0.000	0.000	1.473	0.000	0.739	0.617
TRINITY_DN26247_c1_g1	0.758	0.408	0.510	1.143	0.000	0.000	1.057	0.000	0.970	0.771
TRINITY_DN26247_c2_g1	0.000	1.250	0.000	0.000	0.000	0.000	0.000	0.000	2.421	0.000
TRINITY_DN262480_c0_g1	0.000	0.000	3.797	4.123	0.000	4.094	1.414	0.000	0.000	0.000
TRINITY_DN262482_c0_g1	0.000	0.000	0.000	0.000	0.000	0.000	0.000	0.000	0.000	0.000
TRINITY_DN262482_c1_g1	0.000	0.000	0.000	0.000	0.000	0.000	0.000	0.000	0.000	0.000
TRINITY_DN262483_c0_g1	0.000	0.000	0.000	0.000	0.000	0.000	0.000	0.000	0.000	0.000
TRINITY_DN262483_c1_g1	0.000	0.000	0.000	0.000	0.000	0.000	0.000	0.000	0.000	0.000
TRINITY_DN262486_c0_g1	0.000	0.000	0.000	0.000	0.000	0.000	0.000	0.000	0.000	0.000
TRINITY_DN262487_c0_g1	0.000	1.127	0.507	0.000	0.000	0.000	0.576	0.000	0.189	0.421
TRINITY_DN262487_c0_g2	626.036	748.546	506.349	478.563	382.147	614.077	701.889	569.967	523.265	414.535
TRINITY_DN262487_c1_g1	1.008	1.910	0.000	0.000	0.000	1.494	1.009	2.092	0.000	0.000
TRINITY_DN262487_c1_g2	0.000	0.000	0.000	1.830	2.016	0.000	0.000	0.000	0.000	0.503
TRINITY_DN262488_c0_g1	0.000	0.000	0.000	0.000	0.000	0.000	0.000	0.000	0.000	0.000
TRINITY_DN262488_c0_g3	0.000	0.000	0.000	0.000	5.985	0.000	0.000	0.000	0.000	0.000
TRINITY_DN262488_c3_g1	0.000	0.000	0.000	0.000	0.000	0.000	0.000	0.000	0.000	0.000
TRINITY_DN262489_c0_g1	0.000	0.000	0.000	0.000	0.000	0.000	0.000	0.000	0.000	0.000
TRINITY_DN262489_c0_g2	0.000	0.000	0.000	0.000	0.000	0.000	0.000	0.000	0.000	0.000
TRINITY_DN262489_c0_g3	0.000	0.000	0.000	0.000	0.000	0.000	0.537	0.000	0.000	0.229
TRINITY_DN262489_c1_g2	0.000	0.000	0.000	0.000	0.000	0.000	0.000	0.000	0.000	0.000
TRINITY_DN262489_c2_g1	0.000	0.000	0.000	0.000	0.000	0.000	0.000	0.000	0.000	0.000
TRINITY_DN262489_c5_g1	0.000	0.840	0.000	0.000	0.791	0.000	0.000	0.000	0.000	0.000
TRINITY_DN262489_c6_g1	0.000	0.000	0.000	0.000	0.000	2.935	0.000	0.000	0.000	0.000
TRINITY_DN26248_c0_g1	0.000	0.000	0.000	0.000	0.000	0.000	0.000	0.000	0.000	0.000
TRINITY_DN26248_c0_g2	0.000	0.558	0.000	0.000	0.000	0.000	0.000	0.000	0.000	0.000
TRINITY_DN262490_c0_g1	0.000	0.000	0.000	0.000	0.000	0.000	0.000	0.000	0.000	0.000
TRINITY_DN262491_c0_g1	0.000	0.000	0.000	0.000	0.000	0.000	0.000	0.000	0.512	0.425
TRINITY_DN262491_c1_g1	0.000	0.000	0.000	0.000	0.000	3.175	0.000	0.000	0.000	0.894
TRINITY_DN262493_c0_g1	0.000	0.000	0.000	2.674	2.954	0.000	0.000	0.000	0.000	0.000
TRINITY_DN262493_c0_g2	0.000	0.000	2.267	0.000	0.000	0.000	0.000	0.000	0.000	0.000
TRINITY_DN262493_c0_g4	0.000	0.000	0.000	0.000	0.000	0.000	0.000	0.000	0.000	0.000
TRINITY_DN262493_c0_g5	1.615	0.000	0.000	0.000	1.330	2.388	0.795	0.000	0.000	0.662
TRINITY_DN262493_c6_g1	0.000	0.000	0.000	0.000	0.000	0.000	1.626	0.000	0.789	0.000
TRINITY_DN262493_c7_g1	0.000	0.000	0.000	0.000	0.000	0.000	4.017	0.000	0.000	0.000
TRINITY_DN262495_c0_g1	0.000	0.000	0.000	0.000	0.000	0.000	0.000	0.000	0.000	0.154
TRINITY_DN262495_c0_g2	0.000	0.000	3.324	1.907	0.000	0.000	0.000	0.000	5.398	0.383
TRINITY_DN262495_c1_g1	2.424	0.000	0.000	0.000	0.000	0.000	0.000	0.000	0.000	0.272
TRINITY_DN262495_c1_g2	0.000	0.000	0.000	0.000	0.000	0.000	0.000	0.000	0.000	0.000
TRINITY_DN262496_c1_g1	0.000	0.000	0.000	0.000	0.000	0.000	0.000	0.000	0.000	0.000
TRINITY_DN262497_c0_g1	0.000	0.000	0.000	0.000	0.000	0.000	0.000	0.000	0.000	1.040
TRINITY_DN262498_c1_g1	0.000	0.000	0.000	0.466	1.525	0.000	0.000	0.000	0.000	0.620
TRINITY_DN262498_c2_g1	0.000	0.000	0.000	0.000	0.000	0.000	0.000	0.000	0.000	0.000
TRINITY_DN26249_c0_g1	0.000	0.000	0.000	0.000	3.350	0.000	0.000	0.000	0.000	0.109
TRINITY_DN26249_c0_g2	1.920	0.000	0.000	0.000	3.140	0.000	0.000	0.000	0.000	0.847
TRINITY_DN26249_c1_g1	0.000	0.000	0.000	0.000	0.000	0.000	0.000	0.000	0.950	0.779
TRINITY_DN26249_c1_g2	0.000	0.000	0.000	0.000	0.000	0.000	0.000	0.000	0.000	0.000
TRINITY_DN2624_c0_g1	3.984	2.922	0.000	3.645	1.259	2.257	0.984	0.000	3.128	4.080
TRINITY_DN2624_c0_g3	0.000	0.000	2.945	0.000	0.000	0.000	0.000	0.000	0.000	0.000
TRINITY_DN2624_c1_g1	2.223	0.000	0.000	0.000	0.000	0.000	0.000	0.000	0.000	0.000
TRINITY_DN262500_c1_g1	0.000	0.000	0.000	0.000	0.000	0.000	0.000	0.000	0.000	0.000
TRINITY_DN262500_c2_g1	0.605	0.000	0.000	0.000	0.000	0.000	0.000	0.000	0.000	0.000
TRINITY_DN262500_c2_g2	0.000	0.000	0.000	0.000	0.000	0.000	0.000	0.000	0.251	0.000
TRINITY_DN262500_c3_g1	0.000	0.000	0.000	6.340	3.524	0.000	0.000	0.000	0.000	0.000
TRINITY_DN262501_c0_g3	0.000	0.000	0.000	0.000	0.000	0.000	0.000	0.000	0.000	0.000
TRINITY_DN262501_c1_g1	0.000	0.000	0.000	0.000	0.000	0.000	0.000	0.000	0.000	0.000
TRINITY_DN262501_c5_g1	0.000	0.000	0.000	0.000	0.000	0.000	0.000	0.000	0.000	0.000
TRINITY_DN262503_c0_g1	1.353	2.336	4.826	0.000	0.000	0.000	4.999	0.000	1.225	0.991
TRINITY_DN262503_c1_g1	0.000	0.000	0.000	0.000	0.000	0.000	0.000	0.000	0.000	0.000
TRINITY_DN262503_c2_g1	0.000	0.000	0.000	0.000	0.000	0.000	0.000	0.000	0.000	0.000
TRINITY_DN262503_c2_g2	0.000	0.000	0.000	0.000	0.000	0.000	0.000	0.000	0.000	0.958
TRINITY_DN262503_c3_g2	0.000	0.000	0.000	0.000	0.000	0.000	0.000	0.000	0.000	0.000
TRINITY_DN262503_c6_g1	0.000	0.000	0.000	0.000	0.000	0.000	1.451	0.000	0.703	0.000
TRINITY_DN262504_c0_g1	0.000	0.000	0.000	0.000	0.000	0.000	0.000	0.000	0.000	0.000
TRINITY_DN262505_c1_g1	0.000	0.000	0.000	0.000	0.000	0.000	0.000	0.000	0.000	0.000
TRINITY_DN262505_c4_g1	0.000	0.000	0.000	0.000	0.000	0.000	0.000	0.000	0.000	0.000
TRINITY_DN262505_c5_g1	0.000	0.000	0.000	0.000	0.000	0.000	0.000	0.000	0.000	0.000
TRINITY_DN262507_c0_g1	0.000	0.000	0.000	0.000	0.000	0.000	0.000	0.000	0.000	0.000
TRINITY_DN26250_c0_g1	0.000	0.000	0.000	0.000	0.000	0.000	0.000	0.000	0.000	0.000
TRINITY_DN26250_c0_g2	0.000	0.000	0.000	0.000	0.000	2.278	0.000	0.000	0.000	0.000
TRINITY_DN26250_c0_g4	0.629	1.136	0.853	0.000	0.000	0.925	0.000	0.000	0.857	0.000
TRINITY_DN26250_c1_g1	2.296	3.899	1.687	1.603	1.395	2.031	5.566	4.259	2.245	4.092
TRINITY_DN26250_c2_g2	1.450	0.000	0.000	0.000	0.000	0.000	0.000	0.000	0.000	0.000
TRINITY_DN26250_c3_g1	0.000	0.000	0.000	1.922	0.000	0.000	0.000	0.000	0.000	0.842
TRINITY_DN26250_c4_g1	0.000	0.000	0.000	0.000	0.000	0.000	0.000	0.000	0.000	0.804
TRINITY_DN26250_c4_g2	0.000	5.471	0.000	0.000	0.000	0.000	0.000	0.000	1.285	0.000
TRINITY_DN26250_c4_g3	0.000	0.000	0.000	0.000	0.000	0.000	0.000	0.000	0.000	0.000
TRINITY_DN262510_c0_g1	0.000	0.000	0.000	0.000	0.000	0.000	0.000	0.000	0.000	0.000
TRINITY_DN262511_c0_g1	0.000	0.000	0.000	0.000	2.850	1.284	0.000	0.000	0.425	0.000
TRINITY_DN262512_c0_g1	0.000	0.000	0.000	0.000	0.000	0.847	0.000	0.000	0.000	0.000
TRINITY_DN262513_c0_g1	0.000	0.000	0.000	0.000	0.000	0.000	0.000	0.000	0.000	0.000
TRINITY_DN262515_c0_g1	0.000	0.000	0.000	0.000	0.000	0.000	0.000	0.000	0.000	0.000
TRINITY_DN262515_c1_g1	5.551	0.000	0.000	4.117	0.000	0.000	0.000	5.301	0.000	1.089
TRINITY_DN262515_c1_g3	0.000	0.000	1.661	0.000	0.000	0.000	0.000	0.000	0.000	0.000
TRINITY_DN262516_c0_g1	0.000	2.146	0.001	0.000	0.000	0.000	4.569	0.000	0.000	1.818
TRINITY_DN262517_c0_g1	0.000	0.000	0.000	0.000	0.000	0.000	0.000	0.000	0.000	0.000
TRINITY_DN262517_c0_g2	0.000	0.000	0.000	0.000	0.000	0.000	0.000	0.000	0.000	0.000
TRINITY_DN262517_c0_g3	0.000	0.000	0.000	0.000	0.000	0.000	0.000	0.000	0.000	0.000
TRINITY_DN262517_c1_g1	0.000	0.000	0.000	0.000	0.000	0.000	0.000	0.000	0.000	0.000
TRINITY_DN262518_c0_g1	0.000	2.146	0.000	0.000	0.000	0.000	0.000	0.000	0.000	0.000
TRINITY_DN262519_c0_g1	0.000	0.000	0.000	0.000	0.000	0.000	0.000	0.000	0.000	0.000
TRINITY_DN262519_c1_g1	0.000	0.000	0.000	0.000	0.000	0.000	0.000	0.000	0.000	0.000
TRINITY_DN262519_c2_g1	0.000	0.000	0.000	0.000	0.000	0.000	0.000	0.000	0.000	0.000
TRINITY_DN262519_c3_g1	0.299	0.000	0.000	0.000	0.000	0.436	0.000	0.612	0.449	0.000
TRINITY_DN26251_c0_g1	0.000	0.699	0.000	0.000	0.000	0.000	0.746	0.000	0.000	0.000
TRINITY_DN26251_c0_g2	1.127	0.000	0.000	0.851	0.000	0.000	0.000	0.000	0.000	0.593
TRINITY_DN26251_c0_g3	0.000	0.000	0.000	0.000	0.000	0.000	0.000	0.000	0.000	0.000
TRINITY_DN26251_c0_g4	0.000	0.000	0.000	0.000	0.000	0.000	0.000	0.000	0.000	0.000
TRINITY_DN262520_c2_g1	0.000	0.000	0.000	0.000	0.000	0.000	0.000	0.000	0.000	0.000
TRINITY_DN262524_c0_g1	0.000	0.000	0.000	0.000	0.000	0.000	0.000	0.000	0.000	0.080
TRINITY_DN262526_c0_g2	0.000	0.000	0.000	0.000	0.000	0.000	0.000	0.000	0.000	0.000
TRINITY_DN262526_c1_g1	0.000	0.000	0.000	0.000	0.000	0.000	0.000	0.000	0.000	0.000
TRINITY_DN262526_c2_g2	0.000	0.000	0.000	0.000	0.000	0.000	0.000	0.000	0.000	0.000
TRINITY_DN262526_c2_g3	0.000	0.000	0.000	0.000	0.000	0.000	0.000	0.000	0.000	1.020
TRINITY_DN262526_c2_g4	0.000	0.000	3.049	0.000	0.000	0.000	0.000	0.000	0.000	1.818
TRINITY_DN262527_c0_g1	0.000	0.000	0.000	0.000	0.000	0.000	0.000	0.000	0.403	0.337
TRINITY_DN262527_c0_g2	0.000	0.000	0.000	0.000	0.916	0.000	0.000	0.000	0.000	0.000
TRINITY_DN262527_c0_g4	0.000	0.000	0.000	0.000	0.000	0.000	0.000	0.000	0.000	0.000
TRINITY_DN262527_c0_g5	0.000	0.000	0.000	0.000	0.000	0.000	0.000	0.000	0.000	0.000
TRINITY_DN262527_c0_g8	0.000	0.000	4.690	2.537	0.000	0.000	0.000	0.000	0.000	0.000
TRINITY_DN262527_c2_g1	0.000	0.000	0.000	0.000	0.000	0.000	0.000	0.000	0.000	0.000
TRINITY_DN262528_c0_g1	0.000	0.000	0.000	0.000	0.000	0.000	1.233	0.000	0.313	0.260
TRINITY_DN262528_c1_g1	0.000	0.000	0.000	0.000	0.000	0.000	0.000	0.000	0.000	0.000
TRINITY_DN262529_c0_g1	0.000	0.000	0.000	0.000	0.000	0.000	0.000	0.000	0.000	0.942
TRINITY_DN26252_c0_g1	1.901	1.206	1.102	2.428	1.100	0.631	1.838	1.049	2.331	1.565
TRINITY_DN26252_c0_g2	0.000	0.662	0.000	0.000	0.000	0.000	0.000	0.146	0.000	0.000
TRINITY_DN26252_c0_g3	1.916	1.703	0.520	2.182	1.616	2.138	1.276	0.395	0.734	0.599
TRINITY_DN26252_c0_g4	0.000	0.000	0.000	0.000	0.000	0.000	0.000	0.000	0.000	0.934
TRINITY_DN26252_c0_g5	0.927	0.000	0.000	0.702	0.000	0.000	0.438	0.000	0.230	0.189
TRINITY_DN26252_c4_g1	0.000	0.000	0.000	0.000	0.000	0.000	0.000	0.000	0.000	0.668
TRINITY_DN26252_c5_g1	0.000	0.000	0.000	0.000	0.000	0.000	6.588	0.000	0.000	1.598
TRINITY_DN262530_c0_g1	0.000	0.000	0.000	0.000	0.000	2.935	0.000	0.000	0.000	1.673
TRINITY_DN262530_c1_g1	0.000	0.000	0.000	0.000	0.000	0.000	0.000	0.000	0.000	0.000
TRINITY_DN262530_c5_g1	0.000	0.000	0.000	0.000	0.000	0.000	0.000	0.000	1.065	0.000
TRINITY_DN262530_c6_g1	0.000	0.000	0.000	0.000	0.000	0.000	0.000	0.000	0.000	0.000
TRINITY_DN262530_c7_g1	0.000	0.000	0.000	0.000	0.000	0.000	0.000	0.000	3.139	0.000
TRINITY_DN262532_c0_g1	0.000	0.000	0.000	0.000	0.000	0.000	0.000	0.000	0.000	0.000
TRINITY_DN262533_c0_g1	0.000	0.424	0.000	0.000	2.393	0.000	0.000	0.000	0.000	0.375
TRINITY_DN262533_c0_g2	0.000	0.000	0.000	0.000	0.000	0.000	0.000	0.000	0.000	0.000
TRINITY_DN262533_c0_g3	0.000	0.000	0.000	0.000	0.000	0.000	2.173	0.000	0.000	0.000
TRINITY_DN262533_c0_g5	0.000	0.000	0.000	0.000	0.000	0.000	0.000	0.000	0.000	0.000
TRINITY_DN262533_c1_g1	0.000	0.000	0.000	0.000	0.000	0.000	0.473	0.000	0.000	0.000
TRINITY_DN262535_c0_g1	1.867	0.000	0.000	0.000	0.000	0.000	0.000	0.000	0.408	0.455
TRINITY_DN262537_c0_g1	2.162	0.000	0.000	0.000	0.000	0.000	0.000	0.000	0.000	0.000
TRINITY_DN262538_c0_g1	0.000	0.000	0.000	0.000	0.000	1.199	0.000	0.000	0.796	0.000
TRINITY_DN262539_c0_g1	0.000	0.000	0.000	0.000	0.000	0.000	0.000	0.000	0.000	0.000
TRINITY_DN262542_c0_g1	0.000	0.000	0.000	0.000	0.000	0.000	0.000	0.000	0.000	0.000
TRINITY_DN262542_c1_g1	0.000	2.082	0.000	0.000	0.000	0.000	0.000	0.000	0.000	0.000
TRINITY_DN262542_c1_g2	0.000	0.000	0.000	0.000	0.000	0.000	0.000	0.000	0.000	0.000
TRINITY_DN262542_c2_g1	36.259	53.610	59.522	17.178	52.286	57.754	68.050	56.235	71.671	61.311
TRINITY_DN262543_c0_g1	0.000	0.000	0.000	0.000	0.000	0.000	0.000	0.000	0.000	0.000
TRINITY_DN262543_c0_g2	0.000	0.000	0.000	3.304	6.988	0.000	0.000	4.163	2.369	0.917
TRINITY_DN262543_c0_g3	0.000	0.000	0.000	0.000	0.000	0.000	0.000	0.000	0.000	0.000
TRINITY_DN262543_c1_g1	0.000	0.602	0.471	0.000	0.000	0.000	0.324	0.000	0.000	0.142
TRINITY_DN262543_c4_g1	0.000	0.000	0.000	0.000	0.000	0.000	0.000	0.000	0.000	0.000
TRINITY_DN262543_c5_g1	0.000	0.000	0.000	0.000	3.115	0.000	0.000	0.000	0.000	0.000
TRINITY_DN262543_c6_g1	0.000	1.171	0.000	0.000	0.000	0.000	0.000	0.000	0.000	0.000
TRINITY_DN262546_c0_g1	0.000	0.000	0.000	0.000	0.000	0.000	0.000	0.000	0.000	0.000
TRINITY_DN262547_c10_g1	1.398	0.000	7.645	2.073	0.000	0.000	1.423	0.000	0.690	0.000
TRINITY_DN262547_c1_g2	0.000	1.186	0.000	0.000	0.000	0.000	0.000	0.000	0.000	0.000
TRINITY_DN262547_c2_g1	0.000	0.000	0.000	0.000	0.000	0.000	0.000	0.000	0.000	0.000
TRINITY_DN262547_c4_g1	0.000	0.000	0.000	0.000	0.000	0.000	1.432	0.000	0.000	0.576
TRINITY_DN262547_c5_g1	0.000	0.000	0.000	0.000	0.000	0.000	0.000	0.000	0.291	0.965
TRINITY_DN262547_c5_g2	0.000	0.000	1.055	0.000	0.000	0.573	0.366	0.000	0.000	0.798
TRINITY_DN262547_c6_g1	0.000	0.978	0.000	0.000	0.000	0.000	0.000	0.000	0.000	0.000
TRINITY_DN262547_c8_g1	0.804	0.000	0.000	0.611	0.000	0.000	0.000	0.000	0.000	0.482
TRINITY_DN262547_c9_g1	0.276	0.000	0.000	0.000	0.000	0.804	0.251	0.000	0.138	0.449
TRINITY_DN262548_c0_g1	0.000	0.000	0.000	0.363	0.362	0.000	0.195	0.000	0.000	0.176
TRINITY_DN262549_c0_g1	0.000	0.000	0.000	1.401	0.000	1.379	0.000	3.852	0.913	0.763
TRINITY_DN262549_c3_g1	0.000	0.000	0.000	0.000	0.000	0.000	0.000	0.000	0.000	0.000
TRINITY_DN26254_c0_g1	0.000	0.695	0.000	0.000	0.000	0.000	0.000	0.000	0.199	0.043
TRINITY_DN262550_c1_g1	0.000	0.000	0.000	0.000	0.000	0.000	0.000	0.000	0.000	0.383
TRINITY_DN262551_c0_g1	0.000	0.000	0.000	0.678	0.000	0.000	0.000	0.000	0.222	0.000
TRINITY_DN262551_c0_g2	0.000	0.000	0.000	0.000	0.000	0.000	0.000	0.000	0.000	0.000
TRINITY_DN262552_c0_g1	0.000	2.683	0.309	0.675	1.102	0.000	0.000	4.812	1.548	0.358
TRINITY_DN262552_c0_g4	0.000	0.000	0.000	0.000	0.000	0.000	0.000	0.000	0.000	0.313
TRINITY_DN262552_c2_g1	0.000	0.000	0.000	0.000	0.000	0.000	0.000	0.000	0.267	0.221
TRINITY_DN262553_c1_g1	0.000	0.000	7.142	0.000	0.000	0.000	0.000	0.000	1.308	0.000
TRINITY_DN262554_c0_g1	0.000	0.936	4.054	2.747	0.000	0.000	0.000	0.000	0.000	0.812
TRINITY_DN262556_c0_g1	0.299	0.718	0.402	0.000	0.000	0.637	1.115	0.612	0.265	2.675
TRINITY_DN262556_c0_g2	0.000	1.036	1.271	0.000	0.000	0.747	0.000	0.000	0.458	0.000
TRINITY_DN262556_c0_g3	0.000	0.491	0.000	0.000	0.000	0.000	0.000	0.000	0.000	0.000
TRINITY_DN262556_c1_g1	0.000	0.000	0.000	0.700	0.000	2.194	0.000	0.000	0.687	0.000
TRINITY_DN262556_c1_g2	0.880	0.000	0.000	1.202	0.000	0.000	0.000	0.000	0.000	0.657
TRINITY_DN262556_c2_g1	2.778	0.000	0.000	0.000	0.000	0.000	0.000	0.000	0.000	0.000
TRINITY_DN262556_c2_g2	0.000	0.000	0.000	0.000	0.000	0.000	1.999	0.000	0.424	0.000
TRINITY_DN262556_c4_g1	0.000	0.000	0.000	0.000	0.000	0.000	0.000	0.000	0.000	0.981
TRINITY_DN262557_c0_g1	0.000	0.000	0.000	0.000	0.000	0.000	0.000	0.000	0.000	0.706
TRINITY_DN262558_c1_g1	1.125	0.000	0.000	0.000	0.000	0.000	0.000	1.026	0.000	0.810
TRINITY_DN262558_c1_g3	0.000	3.397	0.441	0.501	0.000	0.479	0.302	0.000	0.795	1.312
TRINITY_DN262558_c1_g5	0.000	1.811	0.000	0.000	0.000	0.000	0.000	0.000	0.929	0.000
TRINITY_DN262558_c1_g6	0.000	2.201	0.000	0.000	0.000	0.000	0.000	0.000	0.000	0.000
TRINITY_DN262559_c0_g1	0.000	0.000	0.000	0.000	0.000	0.000	0.000	0.000	0.000	0.000
TRINITY_DN26255_c0_g1	3.812	3.572	5.349	2.970	1.086	5.216	4.372	4.024	4.856	3.498
TRINITY_DN26255_c1_g1	0.439	6.142	2.894	0.000	6.928	8.014	11.208	0.211	1.056	0.864
TRINITY_DN262561_c0_g1	0.000	0.000	0.000	0.000	0.000	0.000	0.000	0.000	0.000	0.000
TRINITY_DN262562_c0_g1	0.000	0.000	0.000	0.000	0.000	0.000	0.000	0.000	0.000	0.000
TRINITY_DN262562_c0_g2	0.000	0.684	3.036	0.000	0.000	0.000	0.000	0.000	0.367	0.000
TRINITY_DN262562_c0_g3	0.000	0.000	0.000	0.000	0.000	0.000	0.000	0.000	0.000	0.000
TRINITY_DN262562_c0_g5	0.000	0.000	0.000	0.000	0.000	0.000	0.000	0.000	0.000	0.000
TRINITY_DN262562_c0_g6	0.000	0.000	0.000	0.000	0.000	0.000	0.000	0.000	0.000	0.000
TRINITY_DN262562_c0_g7	0.000	0.000	0.000	0.000	0.000	0.000	0.000	0.000	0.000	0.000
TRINITY_DN262562_c1_g1	0.000	0.000	0.000	0.000	3.140	0.000	0.000	0.000	0.000	0.000
TRINITY_DN262563_c1_g1	0.000	0.000	0.000	0.000	0.000	0.000	0.000	0.000	0.000	0.000
TRINITY_DN262563_c1_g2	2.775	2.603	11.376	0.000	0.000	0.000	0.000	0.000	5.572	0.000
TRINITY_DN262563_c2_g1	0.000	0.000	0.000	4.465	0.000	0.000	0.000	0.000	1.157	0.942
TRINITY_DN262563_c6_g1	0.000	0.000	0.000	0.000	0.000	0.000	0.000	0.000	0.000	0.934
TRINITY_DN262564_c1_g1	0.000	0.000	0.000	0.000	0.000	3.736	0.000	10.222	1.296	3.148
TRINITY_DN262566_c0_g1	0.000	0.000	0.000	0.000	0.000	0.000	0.000	0.000	0.000	0.000
TRINITY_DN262567_c1_g1	0.000	0.000	0.000	0.000	0.000	0.492	0.000	0.000	0.168	0.411
TRINITY_DN262567_c2_g1	0.000	0.000	0.000	3.146	0.000	3.105	0.000	0.000	0.000	0.000
TRINITY_DN262567_c3_g1	0.000	0.000	0.000	0.000	0.929	0.000	0.000	0.000	0.000	0.313
TRINITY_DN262567_c4_g1	0.000	0.000	0.000	0.000	0.000	0.000	0.000	0.000	0.000	0.000
TRINITY_DN262568_c0_g1	0.000	0.000	0.000	0.000	0.000	0.000	0.000	0.000	2.007	0.556
TRINITY_DN262568_c0_g2	0.000	0.000	0.000	0.000	0.000	0.000	0.000	0.000	0.000	0.922
TRINITY_DN262568_c2_g1	0.000	0.000	0.000	0.000	0.000	0.000	0.000	0.000	0.000	0.000
TRINITY_DN262570_c0_g1	0.000	0.000	0.000	0.000	0.000	3.705	0.000	0.000	1.533	4.421
TRINITY_DN262570_c2_g1	0.000	0.000	0.000	0.000	0.000	0.000	0.000	0.000	0.000	0.000
TRINITY_DN262570_c3_g1	0.000	0.000	0.000	0.000	0.000	0.000	0.000	0.000	0.000	0.000
TRINITY_DN262570_c5_g1	0.000	0.440	0.364	0.000	0.000	0.791	0.473	0.000	0.545	0.000
TRINITY_DN262570_c6_g1	0.000	0.000	0.000	0.000	0.000	0.000	0.000	0.000	0.000	0.000
TRINITY_DN262570_c8_g1	0.000	0.000	0.000	0.000	0.000	0.000	0.000	0.000	0.778	0.000
TRINITY_DN262571_c0_g1	0.000	0.000	0.000	0.000	0.000	0.000	0.000	0.000	0.000	0.000
TRINITY_DN262572_c0_g1	0.000	0.667	0.000	0.000	0.000	1.076	0.000	0.000	0.000	0.000
TRINITY_DN262574_c0_g1	0.000	0.000	0.000	0.000	0.000	0.000	0.000	0.000	0.000	0.000
TRINITY_DN262574_c0_g2	0.000	0.000	0.000	0.000	0.000	0.000	0.000	0.000	0.000	0.000
TRINITY_DN262575_c0_g1	0.000	0.000	0.000	0.000	0.000	0.000	0.000	0.000	0.000	0.000
TRINITY_DN262576_c0_g1	0.000	0.000	0.000	0.000	0.000	0.000	0.000	0.000	0.000	0.000
TRINITY_DN262576_c1_g1	0.000	0.000	1.291	0.000	0.793	0.000	0.000	0.000	0.000	0.390
TRINITY_DN262576_c2_g1	0.000	0.000	0.000	0.000	0.000	0.000	0.000	0.000	0.000	0.621
TRINITY_DN262577_c0_g1	0.000	0.000	0.000	0.000	0.000	0.000	0.000	0.000	0.000	0.000
TRINITY_DN262578_c0_g1	0.304	0.000	0.000	0.000	0.000	0.000	0.000	0.721	0.152	0.000
TRINITY_DN262578_c1_g1	0.000	0.000	0.000	0.962	0.000	0.000	0.000	0.000	0.158	0.640
TRINITY_DN262578_c2_g1	0.000	0.000	0.000	0.000	0.000	0.000	0.000	0.000	0.000	0.000
TRINITY_DN262578_c3_g1	0.000	0.757	0.000	0.000	0.000	0.000	0.806	0.000	0.000	0.335
TRINITY_DN262579_c0_g1	0.000	0.000	0.000	0.000	0.000	0.000	0.000	0.000	0.000	0.000
TRINITY_DN262579_c0_g2	0.000	0.000	0.000	0.000	0.000	0.000	0.000	0.000	0.000	1.100
TRINITY_DN262579_c0_g3	0.000	0.000	0.000	0.000	0.000	0.000	0.000	0.000	0.633	0.000
TRINITY_DN262579_c0_g4	0.000	0.000	0.000	0.000	0.000	0.000	0.000	0.000	0.000	0.000
TRINITY_DN262579_c0_g5	1.498	0.000	0.000	0.000	0.000	0.000	0.000	3.052	0.000	0.000
TRINITY_DN262579_c0_g6	0.000	0.000	0.000	0.000	0.000	0.000	0.000	0.000	0.000	0.000
TRINITY_DN262579_c5_g1	0.000	0.000	0.000	0.000	0.000	0.000	0.000	0.000	0.436	1.167
TRINITY_DN26257_c0_g1	0.000	0.000	0.000	0.000	0.000	0.000	0.000	3.618	0.000	0.000
TRINITY_DN26257_c0_g2	0.000	0.445	1.105	0.000	0.879	0.000	0.000	0.000	1.658	1.883
TRINITY_DN26257_c0_g3	0.000	0.000	0.000	0.000	0.000	0.000	0.000	0.000	0.888	0.372
TRINITY_DN26257_c0_g4	1.154	0.000	0.000	0.000	0.000	0.000	1.166	0.000	0.000	0.474
TRINITY_DN262580_c0_g1	0.435	0.000	0.000	0.000	0.000	0.000	0.000	0.000	0.000	0.000
TRINITY_DN262580_c1_g1	0.000	0.000	0.000	0.000	0.000	0.000	0.000	0.000	0.000	0.000
TRINITY_DN262581_c0_g1	0.000	0.000	0.000	0.000	0.000	0.000	0.000	0.000	0.000	0.000
TRINITY_DN262582_c0_g1	0.000	0.000	0.000	0.000	0.000	0.000	0.000	0.000	0.000	0.000
TRINITY_DN262583_c0_g1	0.000	0.000	0.000	0.000	0.000	0.000	0.000	0.000	0.000	0.000
TRINITY_DN262583_c1_g1	0.000	0.000	0.000	0.000	0.000	0.000	0.000	0.000	0.699	0.000
TRINITY_DN262584_c0_g1	0.000	0.000	0.000	0.000	0.000	0.000	0.000	0.000	1.093	0.000
TRINITY_DN262585_c0_g1	0.000	0.000	0.000	0.000	0.000	0.000	0.000	0.000	0.000	0.000
TRINITY_DN262585_c0_g2	0.000	0.000	0.000	0.000	3.079	0.000	0.000	0.000	0.000	0.385
TRINITY_DN262585_c0_g3	0.223	0.000	0.599	0.000	0.000	0.325	0.000	0.456	0.000	0.122
TRINITY_DN262585_c1_g1	0.000	0.000	0.000	0.000	0.000	0.000	0.000	0.000	0.000	0.335
TRINITY_DN262587_c0_g1	0.000	0.000	0.000	0.000	0.000	0.000	0.000	0.000	1.572	0.000
TRINITY_DN262588_c0_g1	0.000	0.000	0.000	0.000	0.000	0.000	2.500	4.853	0.000	0.000
TRINITY_DN262588_c3_g1	0.000	0.000	0.000	0.000	0.000	0.000	0.000	0.000	0.000	0.000
TRINITY_DN262589_c0_g1	0.000	0.000	0.000	3.678	0.000	0.000	0.000	0.000	0.000	0.168
TRINITY_DN26258_c0_g1	1.292	0.750	0.000	2.613	0.000	0.000	0.809	0.000	0.427	0.726
TRINITY_DN26258_c0_g2	0.000	0.000	0.000	0.000	0.000	0.000	0.000	0.000	0.000	0.546
TRINITY_DN262590_c0_g1	0.605	0.000	0.000	0.000	0.000	0.000	0.000	0.000	0.000	0.421
TRINITY_DN262590_c1_g1	14.108	19.085	10.625	10.812	14.877	16.415	17.893	9.218	20.425	15.491
TRINITY_DN262590_c2_g1	0.000	0.000	0.387	0.000	0.000	0.000	0.000	1.180	0.145	0.469
TRINITY_DN262590_c2_g2	0.000	0.000	0.000	0.000	0.000	0.000	0.000	0.000	0.000	0.000
TRINITY_DN262590_c3_g1	0.283	0.000	0.000	0.433	0.000	0.000	0.000	0.000	0.000	0.000
TRINITY_DN262591_c0_g1	0.000	0.000	0.000	0.000	0.000	0.000	0.000	0.000	0.721	0.000
TRINITY_DN262594_c1_g1	0.000	0.404	0.000	0.000	0.000	0.000	0.870	0.000	0.000	0.375
TRINITY_DN262595_c0_g1	0.000	0.000	0.000	0.000	0.000	0.000	0.000	0.000	0.000	0.000
TRINITY_DN262597_c0_g1	0.000	0.000	0.000	0.000	0.000	0.000	0.000	0.000	0.000	0.000
TRINITY_DN262598_c0_g3	0.262	0.000	0.000	0.000	0.000	0.000	0.474	0.534	0.263	0.425
TRINITY_DN262598_c1_g1	0.000	0.000	0.000	0.000	0.000	0.000	0.302	0.000	0.327	0.400
TRINITY_DN262598_c3_g1	0.672	0.000	0.000	0.000	0.000	0.000	0.000	0.000	0.000	0.000
TRINITY_DN262598_c5_g1	0.000	0.000	0.000	0.000	0.000	0.000	0.000	0.000	0.000	0.230
TRINITY_DN262598_c6_g1	0.000	0.000	0.000	0.000	0.000	0.000	0.000	0.000	0.000	0.000
TRINITY_DN262598_c7_g1	0.000	0.000	0.000	0.000	0.000	0.000	0.000	0.000	0.000	0.340
TRINITY_DN26259_c0_g1	0.592	0.000	0.000	0.452	0.000	0.000	0.000	0.000	0.598	0.000
TRINITY_DN26259_c0_g2	0.000	0.000	0.000	0.000	0.000	0.000	0.000	0.000	0.000	0.000
TRINITY_DN2625_c0_g1	53.924	52.280	40.141	41.447	43.671	48.198	50.370	47.139	70.426	52.804
TRINITY_DN2625_c0_g2	4.533	6.079	4.016	0.943	5.234	2.478	3.427	4.756	5.714	5.040
TRINITY_DN262600_c0_g1	0.000	1.411	0.000	0.000	0.000	0.000	0.000	0.000	0.377	0.315
TRINITY_DN262600_c1_g1	0.000	0.000	0.000	0.000	0.000	0.000	0.000	0.000	0.000	0.000
TRINITY_DN262601_c0_g1	0.000	0.000	0.349	0.398	0.434	0.000	0.000	0.531	0.131	0.106
TRINITY_DN262601_c0_g2	0.179	0.000	0.000	0.000	0.000	0.000	0.479	0.000	0.181	0.218
TRINITY_DN262601_c1_g1	0.000	0.227	0.000	0.000	0.000	0.000	0.000	0.000	0.000	0.218
TRINITY_DN262601_c2_g1	0.000	0.000	0.000	0.000	0.000	0.000	0.000	0.000	1.492	0.000
TRINITY_DN262601_c5_g1	0.000	0.000	0.000	0.000	0.000	0.000	0.000	0.000	0.000	0.000
TRINITY_DN262601_c6_g1	0.000	1.104	0.000	0.000	0.000	0.000	0.000	0.000	0.000	0.251
TRINITY_DN262601_c7_g1	0.000	0.000	0.000	0.000	0.000	0.000	2.071	0.000	0.000	0.000
TRINITY_DN262601_c8_g1	0.000	0.000	0.000	0.000	0.000	2.658	0.000	0.000	0.907	0.744
TRINITY_DN262601_c9_g1	0.000	0.000	0.000	0.000	3.557	0.000	0.000	0.000	1.085	0.887
TRINITY_DN262602_c0_g1	0.000	0.000	0.000	0.000	0.000	0.000	0.000	0.000	0.000	0.000
TRINITY_DN262603_c0_g1	0.000	0.000	0.000	0.000	0.000	0.000	0.000	0.000	0.000	0.000
TRINITY_DN262603_c2_g1	1.297	0.000	0.000	0.000	0.000	0.000	0.000	0.000	0.000	0.866
TRINITY_DN262605_c0_g1	0.000	0.000	0.000	0.000	0.000	0.000	0.000	0.000	0.000	0.000
TRINITY_DN262607_c0_g1	0.000	0.859	0.000	0.000	0.000	0.000	0.000	0.000	0.450	0.000
TRINITY_DN262608_c0_g1	0.000	0.000	0.000	0.000	0.000	0.000	0.000	0.000	0.000	0.000
TRINITY_DN262608_c2_g1	0.000	0.000	0.000	0.000	0.000	0.000	0.000	0.000	0.440	0.000
TRINITY_DN262608_c4_g1	0.369	0.636	0.992	0.561	0.613	0.000	0.000	0.000	0.184	0.750
TRINITY_DN262609_c1_g1	0.000	0.000	0.000	1.683	0.000	0.000	0.000	0.000	0.000	0.000
TRINITY_DN26260_c0_g1	0.000	0.000	1.551	0.000	0.000	0.635	0.000	0.000	0.000	0.630
TRINITY_DN26260_c1_g1	0.000	1.309	0.000	0.000	0.000	0.000	0.000	0.000	0.561	2.039
TRINITY_DN26260_c1_g2	0.000	0.000	0.000	0.000	0.000	0.000	0.000	0.000	0.000	0.000
TRINITY_DN262610_c0_g1	0.000	0.000	0.000	0.000	0.000	0.000	0.000	0.000	0.000	0.000
TRINITY_DN262610_c1_g1	0.000	0.000	0.000	0.000	0.000	0.000	0.000	0.000	0.000	0.000
TRINITY_DN262610_c2_g1	0.000	0.000	2.283	0.000	2.005	0.000	0.000	0.000	0.000	0.501
TRINITY_DN262611_c0_g1	0.000	0.000	0.000	0.000	0.000	0.000	0.000	0.000	0.000	2.000
TRINITY_DN262612_c0_g1	0.000	0.000	0.000	0.000	0.000	0.000	0.000	0.000	0.000	1.000
TRINITY_DN262612_c5_g1	1.597	5.146	0.000	2.382	3.444	0.000	0.000	0.000	1.574	0.664
TRINITY_DN262613_c1_g1	0.000	0.000	0.000	0.000	0.000	0.000	0.000	0.000	0.000	0.000
TRINITY_DN262614_c0_g1	0.000	0.726	0.000	0.000	0.580	0.000	0.000	0.000	0.348	0.000
TRINITY_DN262614_c0_g2	0.879	1.462	0.000	0.270	0.587	0.766	0.157	0.000	0.533	0.571
TRINITY_DN262614_c0_g3	0.000	0.000	1.717	0.000	0.000	1.859	0.000	0.000	0.000	0.594
TRINITY_DN262614_c1_g1	0.000	0.000	1.088	0.000	0.671	0.000	0.378	0.000	0.493	0.000
TRINITY_DN262614_c4_g1	0.000	0.000	0.000	0.000	0.000	0.000	0.000	0.000	0.000	0.000
TRINITY_DN262614_c5_g1	0.000	0.000	0.000	0.000	0.000	0.000	0.000	0.000	0.000	0.000
TRINITY_DN262614_c7_g1	1.336	0.000	0.000	0.000	0.000	0.000	0.000	0.000	1.322	1.098
TRINITY_DN262614_c8_g1	0.000	0.000	0.000	0.000	0.000	0.000	0.000	0.000	0.000	0.000
TRINITY_DN262615_c0_g1	0.000	0.000	0.000	0.000	0.000	0.000	0.000	0.000	0.000	0.351
TRINITY_DN262616_c0_g1	0.000	0.000	0.000	0.000	0.000	0.000	1.333	0.000	0.000	0.000
TRINITY_DN262616_c0_g3	1.441	0.000	0.000	0.000	0.000	0.000	0.000	0.000	0.712	0.000
TRINITY_DN262616_c1_g1	0.000	0.000	0.000	0.000	0.000	0.000	0.000	0.000	0.000	0.000
TRINITY_DN262616_c2_g2	0.000	0.000	0.000	0.000	0.000	0.000	0.000	0.000	1.734	0.000
TRINITY_DN262616_c3_g1	0.000	0.000	0.000	1.387	0.000	0.000	1.295	0.000	0.000	0.186
TRINITY_DN262616_c4_g1	0.000	0.000	0.000	0.528	0.000	0.000	0.000	0.000	0.000	0.282
TRINITY_DN262616_c5_g1	0.000	0.000	0.000	0.000	0.000	0.000	0.000	0.000	1.296	0.000
TRINITY_DN262616_c6_g1	4.268	0.000	0.000	0.000	0.000	0.000	0.000	0.000	0.000	0.583
TRINITY_DN262617_c0_g1	1.627	2.413	0.000	0.000	0.000	0.000	4.147	0.000	0.268	1.073
TRINITY_DN262618_c0_g1	0.000	0.000	0.000	0.000	1.136	0.000	0.000	1.384	0.000	0.564
TRINITY_DN262619_c1_g1	0.000	0.000	0.000	0.000	0.000	0.000	0.000	0.000	0.000	0.000
TRINITY_DN26261_c0_g1	21.972	16.517	18.327	14.829	16.344	18.130	21.213	23.813	20.627	18.366
TRINITY_DN26261_c11_g1	0.000	2.395	0.000	0.000	0.000	0.000	2.563	0.000	0.626	0.000
TRINITY_DN26261_c12_g1	0.000	0.000	0.000	0.000	0.000	0.000	2.192	0.000	0.000	0.000
TRINITY_DN26261_c15_g1	0.000	0.000	0.000	0.000	0.000	0.000	0.000	0.000	0.000	0.000
TRINITY_DN26261_c1_g1	0.000	1.569	2.614	0.000	0.000	0.568	0.000	0.399	0.580	0.395
TRINITY_DN26261_c1_g2	0.484	0.785	0.000	0.000	0.000	0.000	1.449	0.399	0.000	0.395
TRINITY_DN26261_c2_g1	2.368	0.000	0.412	0.937	0.000	0.000	1.406	5.240	0.737	1.429
TRINITY_DN26261_c3_g1	0.649	0.000	0.000	0.000	0.000	0.000	0.000	0.000	0.000	0.000
TRINITY_DN26261_c3_g2	0.000	0.000	0.000	0.000	0.000	0.000	0.000	0.000	0.000	0.000
TRINITY_DN26261_c5_g1	0.000	1.904	0.000	0.000	0.000	0.000	0.000	0.000	0.000	0.804
TRINITY_DN26261_c6_g2	0.000	0.000	0.000	0.000	0.000	0.000	0.000	1.098	0.000	0.000
TRINITY_DN26261_c8_g1	0.000	0.000	0.000	0.000	0.000	2.084	0.000	0.000	0.000	0.000
TRINITY_DN26261_c9_g1	0.000	0.000	0.000	0.668	0.000	0.000	0.000	0.000	0.000	0.000
TRINITY_DN262620_c0_g1	0.931	0.000	0.000	0.000	0.000	0.000	0.000	0.000	0.000	0.000
TRINITY_DN262622_c0_g2	0.000	0.000	0.000	0.000	0.000	0.000	0.000	0.000	0.000	0.390
TRINITY_DN262622_c0_g3	0.000	0.754	0.000	0.000	0.000	0.000	0.000	0.000	0.400	0.000
TRINITY_DN262623_c0_g2	0.000	0.000	0.429	0.000	0.532	0.000	0.587	1.308	0.000	0.000
TRINITY_DN262623_c0_g3	0.000	0.000	0.000	0.000	0.000	1.266	0.000	0.000	0.290	1.412
TRINITY_DN262624_c0_g1	0.000	0.607	0.000	0.000	0.000	0.000	0.000	0.000	0.329	0.000
TRINITY_DN262624_c0_g2	0.000	0.000	0.000	0.000	0.000	0.000	0.000	0.000	0.699	0.000
TRINITY_DN262624_c1_g1	0.000	0.000	0.000	0.000	0.000	0.000	0.000	0.000	0.532	0.443
TRINITY_DN262624_c1_g2	0.000	0.000	0.000	0.000	0.000	0.000	0.000	0.000	0.000	0.000
TRINITY_DN262624_c2_g1	0.000	0.000	0.000	0.000	0.000	0.000	4.316	0.000	2.176	0.000
TRINITY_DN262624_c5_g1	0.000	0.000	0.000	0.000	0.000	0.000	0.000	0.000	0.000	0.647
TRINITY_DN262624_c6_g1	0.891	0.000	0.000	0.000	0.000	0.000	0.000	0.000	0.000	0.000
TRINITY_DN262625_c0_g1	0.000	0.000	2.867	3.096	0.000	3.048	0.000	0.000	0.000	0.857
TRINITY_DN262628_c0_g3	0.000	0.000	0.000	0.000	0.000	0.000	0.000	0.000	0.000	0.000
TRINITY_DN262628_c1_g2	0.000	0.000	0.000	0.000	0.000	0.000	0.000	0.000	0.000	0.000
TRINITY_DN262629_c0_g1	0.000	0.000	0.000	0.000	0.000	0.000	0.000	0.000	0.373	0.000
TRINITY_DN262629_c2_g1	0.000	0.000	0.000	0.000	0.000	0.000	0.000	0.000	0.000	0.495
TRINITY_DN26262_c0_g1	0.000	0.000	0.000	0.000	0.000	1.589	1.146	0.000	0.000	0.000
TRINITY_DN26262_c0_g2	0.000	0.000	0.000	0.000	0.000	0.000	0.000	0.000	0.000	1.020
TRINITY_DN26262_c0_g3	2.296	1.100	1.571	1.716	0.000	0.000	0.000	0.000	0.567	0.472
TRINITY_DN26262_c1_g1	0.000	0.000	0.000	0.000	0.000	0.000	0.000	0.000	0.000	0.000
TRINITY_DN262630_c0_g1	0.000	2.295	0.000	0.000	0.000	0.000	2.457	0.000	0.000	0.975
TRINITY_DN262631_c0_g1	0.598	0.000	0.000	0.000	0.000	0.000	0.791	0.000	0.000	1.466
TRINITY_DN262633_c0_g1	0.000	0.000	0.000	0.000	0.000	0.000	0.000	0.000	0.000	0.768
TRINITY_DN262636_c0_g1	0.000	0.000	0.000	0.000	0.000	0.000	0.000	0.000	0.391	0.000
TRINITY_DN262638_c0_g2	0.000	0.000	0.000	0.000	0.000	0.000	0.000	0.000	0.000	0.000
TRINITY_DN262638_c1_g1	0.000	0.000	0.000	0.000	0.000	0.000	0.000	0.000	0.000	0.000
TRINITY_DN262638_c2_g1	0.000	1.221	0.000	0.000	0.000	0.000	0.000	2.610	0.000	0.000
TRINITY_DN262639_c0_g1	0.000	0.000	0.000	0.000	0.000	0.000	0.000	0.000	0.000	0.000
TRINITY_DN262639_c1_g1	0.000	0.000	0.000	0.000	0.000	0.000	0.000	0.000	0.000	0.000
TRINITY_DN26263_c0_g1	0.466	0.000	0.596	0.000	0.000	0.000	0.000	0.000	0.000	0.180
TRINITY_DN262640_c0_g1	0.000	0.000	0.000	0.000	0.000	0.000	0.000	0.000	0.000	0.000
TRINITY_DN262641_c3_g1	0.000	0.192	0.000	0.000	0.000	0.000	0.000	0.466	0.000	0.000
TRINITY_DN262641_c4_g1	0.000	0.000	0.000	0.000	0.000	0.000	0.000	0.000	0.000	0.000
TRINITY_DN262641_c5_g1	0.000	0.000	0.000	0.000	2.305	0.000	0.000	0.000	0.000	0.000
TRINITY_DN262642_c0_g1	0.000	0.000	0.000	0.000	0.000	0.000	0.000	0.000	0.000	0.000
TRINITY_DN262642_c1_g1	1.920	0.000	2.629	2.846	0.000	0.000	0.000	0.000	0.000	1.875
TRINITY_DN262642_c1_g2	0.000	0.000	0.517	0.000	0.000	1.869	0.000	0.000	0.000	0.000
TRINITY_DN262642_c2_g1	0.000	0.000	0.000	0.000	0.000	0.000	0.000	0.000	0.000	0.276
TRINITY_DN262643_c1_g1	0.000	0.000	0.000	0.000	0.000	0.000	0.000	0.000	2.053	0.000
TRINITY_DN262645_c0_g1	0.000	1.430	0.000	0.000	0.000	0.000	0.000	0.000	0.000	0.000
TRINITY_DN262646_c0_g1	0.303	0.258	0.407	0.000	0.000	0.000	0.279	0.000	0.000	0.370
TRINITY_DN262647_c0_g1	1.008	0.445	0.000	0.000	0.000	0.738	0.479	0.000	0.249	0.205
TRINITY_DN262647_c1_g1	0.907	0.000	0.000	0.000	1.494	0.000	0.903	0.000	0.000	0.000
TRINITY_DN262648_c0_g1	0.000	0.000	0.000	0.000	0.000	0.000	0.000	0.000	0.000	0.000
TRINITY_DN262648_c0_g2	0.000	0.000	0.000	0.000	0.000	0.000	0.000	0.000	0.000	0.000
TRINITY_DN262649_c2_g1	0.000	0.000	0.000	0.000	0.000	0.000	0.000	0.000	0.000	0.000
TRINITY_DN26264_c0_g1	0.000	0.000	0.000	0.000	0.734	0.000	0.417	0.000	0.000	0.180
TRINITY_DN26264_c0_g2	0.000	0.000	0.000	0.000	0.000	0.000	0.000	0.000	0.000	0.000
TRINITY_DN26264_c0_g3	0.000	0.000	0.000	1.594	0.000	0.000	0.000	0.000	0.000	0.436
TRINITY_DN262650_c0_g1	0.000	12.024	0.000	0.000	4.231	0.000	0.000	0.000	0.000	2.117
TRINITY_DN262651_c0_g1	0.000	1.401	0.000	0.000	0.000	0.000	1.468	0.000	0.712	0.000
TRINITY_DN262651_c0_g2	0.000	0.000	0.000	3.865	0.000	3.803	0.000	0.000	1.320	1.069
TRINITY_DN262651_c1_g1	1.791	0.000	0.000	0.000	0.000	2.625	0.000	0.000	0.000	0.732
TRINITY_DN262651_c3_g1	0.000	3.283	0.000	0.000	1.876	0.000	0.000	0.000	1.128	0.000
TRINITY_DN262651_c6_g1	0.000	0.000	0.000	0.000	0.000	0.000	0.000	0.000	0.000	0.000
TRINITY_DN262652_c0_g1	0.000	0.000	0.000	0.000	0.000	0.000	0.000	0.000	0.000	0.000
TRINITY_DN262653_c0_g1	0.598	0.000	0.000	0.000	0.000	0.000	0.000	0.000	0.203	0.000
TRINITY_DN262653_c2_g1	0.000	0.000	0.000	0.000	0.000	0.000	0.000	0.000	0.000	0.000
TRINITY_DN262655_c0_g1	0.000	1.158	0.000	0.000	0.000	0.000	0.000	0.000	1.190	0.000
TRINITY_DN262655_c0_g2	0.000	0.000	0.000	0.000	0.000	0.000	0.000	0.000	0.000	0.000
TRINITY_DN262655_c1_g1	0.662	0.000	0.000	0.338	0.000	0.000	0.198	1.349	0.444	0.660
TRINITY_DN262658_c0_g2	0.000	0.000	0.000	0.000	0.000	0.000	0.000	0.000	0.000	0.000
TRINITY_DN262658_c1_g1	0.638	0.272	0.000	0.974	0.000	0.000	0.000	0.000	0.159	0.130
TRINITY_DN262658_c2_g1	0.443	0.122	0.000	0.000	0.494	0.429	0.131	0.000	0.125	0.060
TRINITY_DN262658_c2_g3	0.603	0.000	0.000	0.000	0.000	0.000	0.000	0.000	0.297	0.247
TRINITY_DN262658_c2_g5	0.000	0.000	0.000	0.000	0.000	0.000	0.000	0.000	0.000	0.000
TRINITY_DN262658_c2_g6	1.091	0.000	0.000	0.000	0.000	0.000	0.000	0.000	0.000	0.447
TRINITY_DN262658_c4_g1	0.000	0.000	0.000	0.000	0.000	0.000	0.000	0.000	0.000	0.000
TRINITY_DN262658_c5_g1	0.000	0.000	0.000	0.000	0.000	0.000	0.000	0.000	0.000	0.432
TRINITY_DN262659_c0_g1	0.000	0.000	0.000	0.000	0.000	1.941	0.000	0.000	0.000	1.077
TRINITY_DN262659_c0_g2	0.000	0.000	0.000	0.000	0.000	0.000	0.000	0.000	0.000	1.850
TRINITY_DN262659_c1_g1	0.000	0.000	0.000	0.000	0.000	0.000	0.000	0.000	0.000	0.000
TRINITY_DN262659_c1_g2	0.000	2.017	0.000	0.000	0.000	0.000	0.000	0.000	0.000	0.000
TRINITY_DN262659_c1_g3	0.000	0.000	0.000	0.000	0.000	0.000	0.000	0.000	0.000	0.000
TRINITY_DN262659_c1_g4	0.000	0.000	0.000	0.000	0.000	0.000	0.000	0.000	0.000	0.000
TRINITY_DN262659_c2_g1	0.000	0.000	0.000	0.000	0.000	0.000	0.000	0.000	0.000	0.000
TRINITY_DN26265_c0_g1	0.000	0.000	0.000	0.000	0.000	0.000	0.000	0.000	0.000	0.000
TRINITY_DN26265_c0_g2	0.000	0.000	0.000	0.000	0.000	0.000	0.000	0.000	0.000	0.000
TRINITY_DN262660_c0_g1	0.000	0.000	0.000	0.000	0.000	0.000	0.000	0.000	0.000	0.000
TRINITY_DN262661_c0_g1	0.000	0.000	0.000	0.000	0.000	0.000	0.000	0.000	0.000	0.634
TRINITY_DN262661_c0_g2	0.000	0.000	0.000	0.000	0.000	0.000	0.000	0.000	0.000	0.000
TRINITY_DN262662_c1_g1	0.000	2.830	0.000	0.000	0.000	0.000	0.000	0.000	0.000	1.185
TRINITY_DN262662_c3_g1	0.000	0.000	0.000	0.000	0.000	0.000	0.000	0.000	1.085	0.000
TRINITY_DN262662_c4_g1	0.000	0.000	0.000	0.000	0.000	0.000	0.000	0.000	0.000	0.264
TRINITY_DN262663_c0_g1	2.723	0.000	0.000	0.000	0.000	0.000	0.000	0.000	0.000	0.000
TRINITY_DN262664_c0_g1	0.000	0.000	0.000	0.000	0.000	0.000	0.000	0.000	0.000	0.000
TRINITY_DN262665_c0_g1	0.000	0.000	0.000	0.000	0.000	0.000	0.000	0.000	0.270	0.000
TRINITY_DN262665_c0_g2	0.000	0.000	0.000	0.000	0.000	0.000	0.000	0.000	0.000	0.951
TRINITY_DN262665_c1_g1	0.000	0.000	0.000	0.000	0.000	0.000	0.946	0.000	0.000	0.000
TRINITY_DN262666_c1_g1	1.137	0.000	0.000	0.000	0.000	0.000	0.000	0.000	0.281	0.464
TRINITY_DN262668_c0_g1	0.000	0.000	0.000	0.000	0.000	0.000	0.000	0.000	0.000	0.000
TRINITY_DN262669_c0_g1	1.226	0.552	0.000	0.000	0.000	0.000	0.000	0.000	0.000	0.000
TRINITY_DN26266_c0_g2	0.000	0.000	0.000	0.000	0.000	0.000	0.000	0.000	1.886	0.773
TRINITY_DN26266_c0_g3	0.000	0.000	0.000	0.000	0.000	2.891	0.000	0.000	0.000	0.000
TRINITY_DN26266_c1_g1	1.915	0.000	0.000	0.000	3.151	4.265	0.000	0.000	0.942	0.393
TRINITY_DN26266_c2_g2	0.000	0.000	0.000	0.000	0.000	0.000	0.000	0.000	0.000	0.000
TRINITY_DN26266_c3_g1	0.000	0.000	0.000	0.960	0.000	0.000	0.289	0.000	0.000	0.256
TRINITY_DN26266_c4_g1	0.000	0.000	0.000	0.000	0.000	0.000	0.000	0.000	0.000	0.267
TRINITY_DN26266_c6_g1	0.000	1.049	0.000	0.000	0.000	0.000	1.102	0.000	0.000	0.450
TRINITY_DN262670_c0_g1	0.000	0.000	0.000	0.000	0.000	0.000	0.000	0.000	0.000	1.980
TRINITY_DN262670_c0_g2	0.000	0.000	0.000	0.000	0.000	0.000	0.000	0.000	0.306	0.000
TRINITY_DN262671_c0_g1	0.470	0.000	0.000	0.000	0.000	0.000	0.444	0.000	0.000	0.000
TRINITY_DN262672_c0_g1	0.000	0.000	0.000	7.568	0.000	0.000	0.000	5.111	0.000	0.000
TRINITY_DN262673_c0_g1	0.427	0.358	0.000	0.000	0.713	0.000	0.000	0.000	0.430	0.521
TRINITY_DN262673_c0_g2	0.000	0.000	0.000	0.554	0.000	0.000	0.000	0.000	0.544	0.296
TRINITY_DN262673_c0_g3	0.000	0.000	0.000	0.000	0.000	0.000	0.000	0.000	0.000	0.000
TRINITY_DN262673_c1_g1	0.000	0.000	0.000	0.000	0.000	0.000	0.000	0.000	0.000	0.000
TRINITY_DN262673_c3_g1	0.000	0.760	0.000	0.000	0.000	0.000	1.361	0.000	0.974	1.316
TRINITY_DN262674_c0_g1	0.000	0.000	0.000	0.000	0.000	0.000	0.000	0.000	0.000	0.000
TRINITY_DN262677_c0_g1	0.000	0.000	1.264	0.000	0.000	0.000	0.000	0.000	0.000	0.382
TRINITY_DN262678_c1_g1	0.000	0.000	0.000	0.000	0.000	0.000	0.000	0.000	0.929	0.000
TRINITY_DN262678_c1_g2	0.000	0.000	0.000	0.000	0.000	0.000	0.000	0.000	1.225	0.509
TRINITY_DN262678_c2_g1	0.000	0.000	0.000	0.000	0.000	0.000	0.000	0.000	0.000	0.000
TRINITY_DN262680_c0_g1	0.000	0.000	0.000	0.000	0.000	0.000	0.000	0.000	0.000	0.000
TRINITY_DN262681_c0_g1	2.436	0.000	6.640	0.000	0.000	0.000	4.962	0.000	2.429	1.962
TRINITY_DN262684_c0_g1	0.000	0.000	1.004	0.000	0.000	0.000	0.000	0.000	0.000	0.304
TRINITY_DN262684_c0_g2	0.000	0.000	0.000	0.000	0.704	0.000	0.000	0.000	0.387	0.173
TRINITY_DN262684_c0_g3	3.557	0.000	0.000	0.000	0.000	0.000	1.823	0.000	0.000	0.000
TRINITY_DN262684_c0_g4	0.000	0.000	0.000	0.000	0.000	5.261	0.000	0.000	0.000	0.000
TRINITY_DN262684_c0_g5	0.000	1.381	0.000	4.254	0.000	0.000	0.000	0.000	0.000	0.000
TRINITY_DN262684_c1_g1	0.000	2.355	0.000	0.000	4.005	0.000	0.000	0.000	0.000	0.000
TRINITY_DN262684_c2_g1	0.000	0.000	0.000	0.000	0.000	0.000	0.000	0.000	0.000	0.000
TRINITY_DN262685_c0_g1	0.000	0.000	0.000	0.000	0.000	0.000	0.000	0.000	0.000	0.000
TRINITY_DN262685_c0_g2	0.000	0.000	0.449	0.000	0.000	0.000	0.000	0.000	0.167	0.272
TRINITY_DN262685_c1_g1	0.000	0.000	0.000	0.000	3.464	3.075	0.000	0.000	0.000	1.820
TRINITY_DN262685_c1_g2	0.000	0.000	0.000	0.000	2.530	0.000	0.000	0.000	0.000	0.000
TRINITY_DN262685_c7_g1	0.000	0.000	0.000	0.000	0.000	0.000	0.000	0.000	0.000	0.000
TRINITY_DN262685_c9_g1	0.000	0.000	0.000	0.000	0.000	0.000	0.000	0.000	0.000	0.750
TRINITY_DN262686_c0_g1	2.941	1.430	0.000	0.000	0.000	0.000	1.497	0.000	1.139	0.603
TRINITY_DN262686_c0_g2	0.000	0.000	0.000	0.000	0.000	0.000	0.000	0.000	0.000	0.000
TRINITY_DN262687_c1_g1	0.000	0.000	0.000	0.000	0.000	0.000	0.000	0.000	0.000	0.000
TRINITY_DN262689_c0_g1	0.000	0.000	0.000	0.000	0.000	0.000	0.000	0.000	0.000	0.000
TRINITY_DN26268_c0_g1	0.422	0.346	0.230	0.197	1.009	0.642	0.739	0.687	0.741	1.152
TRINITY_DN26268_c0_g2	0.316	0.417	0.285	0.342	0.769	0.245	0.307	0.152	0.187	0.452
TRINITY_DN26268_c0_g3	0.262	0.000	0.628	0.191	0.004	1.010	0.201	0.082	0.223	1.318
TRINITY_DN26268_c1_g1	0.000	0.000	0.000	0.000	0.000	0.000	0.000	0.000	1.065	3.485
TRINITY_DN26268_c1_g2	0.000	0.000	0.000	0.000	0.000	0.000	0.000	0.000	1.415	0.000
TRINITY_DN26268_c2_g1	0.260	0.615	0.000	0.586	0.000	0.000	0.331	0.000	0.192	0.613
TRINITY_DN26268_c3_g1	0.000	19.857	0.000	1.280	2.522	1.117	0.000	0.000	0.370	0.000
TRINITY_DN262691_c0_g1	0.000	0.000	0.000	0.000	0.000	0.000	0.000	0.000	0.000	0.000
TRINITY_DN262692_c0_g1	0.000	0.000	0.000	0.000	0.000	0.000	0.000	0.000	0.000	0.000
TRINITY_DN262692_c0_g2	0.000	0.000	0.000	0.000	0.000	0.000	0.000	0.000	0.000	0.000
TRINITY_DN262693_c0_g1	0.000	0.000	0.000	0.000	0.000	0.000	0.000	0.000	0.000	0.000
TRINITY_DN262694_c0_g1	0.000	0.000	0.000	0.000	0.000	0.000	0.000	0.000	0.000	0.000
TRINITY_DN262694_c0_g2	0.000	0.000	0.000	0.000	0.000	0.000	0.000	0.000	0.000	0.000
TRINITY_DN262694_c1_g1	0.000	0.000	0.000	0.000	0.000	0.000	0.000	0.000	0.000	0.000
TRINITY_DN262694_c3_g1	0.000	0.000	0.000	0.000	0.000	0.000	0.000	0.000	0.000	0.000
TRINITY_DN262694_c4_g1	0.000	0.000	0.000	0.000	0.000	0.000	0.000	0.000	0.000	0.000
TRINITY_DN262694_c5_g1	0.000	0.000	0.000	0.000	0.000	0.000	2.206	0.000	0.170	0.555
TRINITY_DN262694_c7_g1	0.000	0.000	0.000	0.000	0.000	0.000	0.000	0.000	0.699	0.000
TRINITY_DN262694_c8_g1	0.000	2.454	0.000	0.000	0.000	0.000	0.000	0.000	0.000	0.000
TRINITY_DN262695_c0_g2	1.114	0.000	0.000	0.000	0.000	0.000	0.000	0.000	0.000	0.000
TRINITY_DN262696_c0_g1	0.000	0.000	0.000	0.000	0.000	0.000	0.000	0.000	1.179	0.000
TRINITY_DN262696_c0_g2	0.000	0.000	0.000	0.000	0.000	0.000	0.000	0.000	0.000	0.000
TRINITY_DN262696_c0_g4	0.000	0.000	0.000	0.000	0.000	0.000	0.000	0.000	0.000	0.000
TRINITY_DN262696_c1_g1	0.551	0.233	0.000	0.421	0.000	0.000	0.000	0.000	0.000	0.416
TRINITY_DN262696_c1_g2	0.000	0.000	0.000	0.000	0.000	0.000	0.000	0.000	0.000	0.587
TRINITY_DN262698_c0_g1	0.000	0.000	0.000	0.000	0.000	0.000	0.000	0.000	0.000	0.000
TRINITY_DN262698_c0_g2	0.000	0.000	0.000	0.000	0.000	0.000	0.000	0.000	0.000	0.000
TRINITY_DN262699_c1_g1	0.000	0.000	0.000	0.000	0.000	0.000	0.000	0.000	0.000	0.000
TRINITY_DN262699_c2_g1	0.000	0.000	0.000	0.000	0.000	0.000	0.000	0.000	0.682	0.000
TRINITY_DN262699_c4_g1	0.000	0.000	0.000	0.000	0.000	0.000	0.000	0.000	0.000	0.000
TRINITY_DN262699_c4_g3	0.670	1.820	0.000	0.000	0.000	0.000	0.651	0.000	0.659	0.548
TRINITY_DN262699_c5_g1	0.884	0.760	0.000	1.230	0.000	0.000	0.810	0.000	1.209	1.576
TRINITY_DN262699_c6_g1	0.000	0.000	0.000	0.000	0.000	0.000	0.000	0.000	0.000	0.539
TRINITY_DN2626_c0_g1	12.913	17.218	16.245	13.414	13.696	13.934	20.156	13.274	12.676	36.258
TRINITY_DN2626_c10_g1	0.000	0.000	0.000	0.000	0.000	0.000	0.000	4.375	0.000	0.000
TRINITY_DN2626_c11_g1	0.000	0.000	0.000	3.932	0.000	0.000	0.000	0.000	0.000	0.380
TRINITY_DN2626_c11_g3	0.000	2.186	0.000	0.000	0.000	0.000	0.000	0.000	0.000	0.000
TRINITY_DN2626_c14_g1	0.000	0.000	0.000	0.000	0.000	0.000	0.000	0.000	0.000	0.000
TRINITY_DN2626_c16_g1	0.000	0.000	0.204	0.000	0.000	0.000	0.000	0.000	0.000	0.000
TRINITY_DN2626_c17_g1	0.000	0.000	0.000	0.000	0.000	0.000	0.000	0.000	0.000	0.000
TRINITY_DN2626_c1_g1	0.000	0.000	0.000	0.000	0.000	0.000	0.000	0.000	0.000	0.000
TRINITY_DN2626_c20_g1	0.797	0.737	0.000	0.000	2.629	0.000	0.000	0.000	0.392	0.000
TRINITY_DN2626_c26_g1	0.000	2.118	0.260	0.000	0.000	0.000	0.000	0.000	4.130	1.024
TRINITY_DN2626_c35_g1	13.015	14.602	15.530	8.879	7.650	7.304	14.551	13.285	13.913	13.258
TRINITY_DN2626_c35_g2	4.958	3.874	6.297	4.294	4.801	4.860	5.459	4.227	6.913	4.872
TRINITY_DN2626_c39_g1	4.638	0.000	0.000	0.000	0.000	0.000	2.367	0.000	0.000	0.000
TRINITY_DN2626_c39_g2	0.375	1.659	0.734	1.360	0.000	0.585	1.034	0.000	1.377	1.142
TRINITY_DN2626_c4_g1	0.000	0.000	0.000	0.000	3.678	0.000	0.000	0.000	0.000	0.000
TRINITY_DN2626_c51_g1	0.000	0.000	0.000	0.000	0.000	0.000	0.000	0.000	0.000	0.000
TRINITY_DN2626_c5_g1	0.000	1.515	0.000	0.000	0.000	0.000	0.534	0.000	0.222	0.000
TRINITY_DN2626_c6_g1	0.000	0.000	0.000	0.000	0.000	0.000	0.000	0.000	0.000	0.000
TRINITY_DN2626_c8_g1	0.000	0.000	0.000	0.000	0.000	0.000	0.000	0.000	0.000	0.374
TRINITY_DN2626_c8_g2	0.000	0.000	0.841	0.000	0.000	0.000	0.000	0.000	0.000	0.508
TRINITY_DN2626_c9_g1	0.985	1.246	2.550	4.096	0.392	3.728	5.527	0.000	5.410	2.898
TRINITY_DN262701_c0_g1	0.000	0.000	0.000	7.730	0.000	0.000	0.000	0.000	0.000	0.000
TRINITY_DN262702_c0_g1	0.000	0.000	0.000	0.000	0.000	0.000	0.000	0.000	0.000	1.077
TRINITY_DN262703_c0_g1	0.000	0.000	0.000	0.000	0.000	0.000	0.000	0.000	0.000	0.000
TRINITY_DN262703_c1_g1	2.481	0.000	0.000	0.000	0.000	0.000	0.000	0.000	1.236	3.999
TRINITY_DN262704_c0_g1	0.000	0.000	0.000	0.000	0.000	2.641	5.266	0.000	1.138	3.166
TRINITY_DN262704_c0_g2	0.000	0.000	0.000	0.000	0.000	0.000	0.000	0.000	0.000	0.000
TRINITY_DN262705_c0_g1	0.000	0.000	0.000	0.000	0.000	0.000	0.000	1.349	0.000	0.000
TRINITY_DN262705_c0_g2	0.000	0.000	0.000	0.000	0.000	0.000	0.000	0.000	0.000	0.000
TRINITY_DN262706_c0_g1	0.000	0.000	2.011	0.000	0.000	0.000	0.000	2.996	0.000	3.017
TRINITY_DN262706_c1_g1	0.000	1.049	0.000	0.000	0.000	0.000	0.000	0.000	0.540	0.000
TRINITY_DN262707_c0_g1	0.000	0.000	0.000	0.000	0.000	0.000	0.000	0.000	0.000	0.000
TRINITY_DN262708_c1_g1	0.000	0.000	0.000	0.000	0.000	0.000	0.000	0.000	0.000	0.000
TRINITY_DN26270_c0_g1	1.017	0.000	0.000	0.000	1.304	0.000	2.153	0.000	0.000	1.253
TRINITY_DN26270_c2_g1	0.000	0.000	0.000	0.000	0.000	0.000	0.000	0.000	0.000	0.451
TRINITY_DN262711_c0_g1	0.000	0.000	0.000	0.000	0.000	0.000	0.000	2.171	0.000	0.000
TRINITY_DN262711_c2_g1	0.000	0.000	0.000	0.000	0.000	0.000	0.000	0.000	0.000	0.000
TRINITY_DN262711_c3_g1	0.000	0.000	0.000	0.000	0.000	0.000	0.000	0.000	0.000	0.000
TRINITY_DN262711_c4_g1	0.000	0.000	0.000	0.000	0.000	0.000	0.000	0.000	0.000	0.000
TRINITY_DN262711_c5_g1	1.489	0.000	0.000	2.203	0.000	0.000	0.000	0.000	0.736	0.000
TRINITY_DN262711_c6_g1	0.000	0.000	0.000	0.000	0.000	0.000	0.000	0.373	0.000	0.149
TRINITY_DN262713_c0_g2	0.000	0.000	0.000	0.000	0.000	0.000	0.000	0.000	0.000	0.000
TRINITY_DN262713_c0_g4	0.000	0.000	0.000	0.000	0.832	0.000	0.000	0.000	0.497	0.000
TRINITY_DN262713_c1_g1	0.000	0.517	0.000	0.000	0.000	0.000	0.000	0.000	0.285	0.708
TRINITY_DN262713_c1_g2	0.000	0.506	0.000	0.000	0.000	0.000	0.000	0.000	0.000	0.000
TRINITY_DN262713_c3_g1	0.000	0.000	0.000	0.000	0.000	0.000	0.000	0.000	0.000	0.000
TRINITY_DN262714_c0_g1	0.000	0.000	0.000	0.000	0.000	0.000	0.000	0.000	0.000	0.000
TRINITY_DN262715_c0_g1	5.133	0.976	5.618	0.000	3.329	7.508	0.000	0.000	8.143	3.248
TRINITY_DN262715_c0_g2	0.000	0.000	0.000	3.121	0.000	0.000	0.000	8.469	3.090	0.000
TRINITY_DN262716_c0_g1	0.000	0.000	0.000	0.000	0.000	0.000	0.000	4.853	0.000	0.000
TRINITY_DN262717_c0_g1	0.000	0.000	0.000	0.000	0.000	0.000	0.000	0.000	0.000	0.000
TRINITY_DN262719_c0_g1	0.000	0.000	0.000	7.846	0.000	0.000	0.000	0.000	0.000	0.000
TRINITY_DN262719_c0_g2	0.000	2.578	0.000	0.000	0.000	0.000	0.000	0.000	0.000	0.000
TRINITY_DN262719_c0_g3	0.000	0.000	0.000	0.000	0.000	0.000	0.000	0.000	0.000	0.000
TRINITY_DN262719_c1_g1	1.752	2.102	1.194	0.000	0.000	0.000	0.000	0.000	1.899	1.956
TRINITY_DN262719_c1_g2	0.000	9.734	0.000	2.463	2.726	2.446	5.116	0.000	1.586	5.818
TRINITY_DN262719_c2_g1	2.040	0.000	0.467	0.000	1.367	0.000	0.000	0.000	1.610	0.000
TRINITY_DN26271_c0_g1	0.000	0.000	0.000	0.000	0.000	0.000	0.000	0.000	0.000	0.000
TRINITY_DN262721_c0_g1	1.398	1.357	0.000	0.000	0.000	0.000	0.000	0.000	3.451	0.000
TRINITY_DN262721_c0_g2	0.000	0.000	0.000	0.000	0.000	0.000	0.000	0.000	1.320	0.000
TRINITY_DN262723_c1_g1	0.000	0.000	0.000	0.000	0.000	0.000	0.000	0.000	0.000	0.000
TRINITY_DN262724_c1_g1	0.000	0.000	0.000	0.000	0.000	0.000	0.000	0.000	0.000	0.000
TRINITY_DN262725_c0_g1	0.000	0.000	0.000	0.000	0.000	0.000	0.000	0.000	1.012	0.829
TRINITY_DN262727_c0_g1	0.000	0.721	0.000	0.000	0.000	0.000	0.000	0.000	0.000	0.000
TRINITY_DN262727_c0_g3	0.000	0.000	0.000	0.000	0.000	0.000	0.000	0.000	0.000	0.000
TRINITY_DN262727_c0_g4	0.000	0.000	0.000	0.000	0.000	0.000	0.000	0.000	0.000	0.000
TRINITY_DN262727_c1_g1	0.000	0.000	0.000	0.000	0.000	0.000	0.000	0.000	0.000	0.000
TRINITY_DN262728_c0_g1	0.000	0.000	0.000	0.000	0.000	0.000	0.000	0.000	0.000	0.000
TRINITY_DN262728_c1_g1	0.840	0.419	0.000	0.381	0.000	0.000	0.000	0.000	0.411	0.707
TRINITY_DN262728_c2_g1	0.000	0.000	0.000	0.000	0.719	0.000	0.407	0.000	1.014	0.000
TRINITY_DN26272_c0_g1	0.000	0.000	0.000	0.000	0.000	0.000	0.000	0.000	0.000	0.000
TRINITY_DN26272_c1_g1	0.000	0.000	0.000	0.000	0.000	0.000	0.000	0.000	0.000	0.000
TRINITY_DN26272_c2_g1	0.000	0.000	0.000	0.000	0.000	0.000	0.000	0.000	0.000	0.000
TRINITY_DN262730_c0_g1	0.000	0.000	0.000	12.218	4.472	0.000	0.000	0.000	0.000	2.243
TRINITY_DN262731_c1_g1	7.953	6.551	21.693	17.022	0.000	52.740	0.000	0.000	13.557	0.000
TRINITY_DN262733_c0_g1	0.000	0.000	0.000	0.000	0.000	0.000	0.000	0.000	0.000	0.398
TRINITY_DN262733_c0_g2	0.000	0.000	0.000	0.000	0.000	0.000	0.000	0.000	0.000	0.000
TRINITY_DN262733_c1_g1	0.000	0.000	0.000	0.000	0.000	0.000	0.000	0.000	0.000	0.000
TRINITY_DN262733_c1_g2	0.000	0.000	0.000	0.000	0.000	0.000	0.000	0.000	0.874	0.000
TRINITY_DN262735_c0_g1	0.000	0.000	0.000	0.000	0.000	0.000	0.000	4.932	0.000	0.000
TRINITY_DN262736_c0_g1	0.000	0.000	0.000	0.000	4.082	0.000	0.000	1.653	0.000	0.000
TRINITY_DN26273_c0_g1	2.491	0.770	0.000	1.246	0.000	0.000	2.461	0.000	0.408	0.682
TRINITY_DN262741_c0_g1	0.000	0.000	0.000	0.000	0.000	0.000	0.000	0.000	0.000	0.000
TRINITY_DN262741_c1_g1	0.000	0.000	0.000	0.000	0.000	0.000	0.000	0.000	1.379	0.000
TRINITY_DN262742_c0_g1	0.000	0.000	0.000	0.000	0.000	0.000	0.000	0.000	0.000	0.000
TRINITY_DN262742_c0_g2	0.000	0.000	0.000	0.000	0.000	0.000	0.000	0.000	0.000	0.000
TRINITY_DN262743_c0_g1	0.000	0.000	0.000	0.000	0.000	0.000	0.000	0.000	0.000	0.000
TRINITY_DN262743_c0_g2	0.000	0.000	0.000	0.000	0.000	0.000	0.000	0.000	0.000	0.000
TRINITY_DN262745_c0_g1	0.000	0.000	0.000	0.000	0.000	0.000	0.000	0.000	0.000	0.000
TRINITY_DN262746_c0_g1	3.333	3.247	9.131	2.465	8.183	2.448	4.438	3.385	0.000	4.167
TRINITY_DN262746_c2_g1	0.000	0.000	0.000	0.000	3.496	0.000	0.000	0.000	0.000	0.000
TRINITY_DN262747_c0_g1	0.000	0.000	0.000	0.000	0.000	0.000	0.000	0.000	0.000	0.000
TRINITY_DN262748_c0_g1	0.000	0.000	0.000	0.000	0.000	0.000	0.000	0.000	0.000	0.000
TRINITY_DN262749_c0_g1	0.000	0.000	0.000	0.000	0.000	0.000	0.000	0.000	0.000	0.000
TRINITY_DN26274_c0_g1	0.745	0.962	23.350	4.265	2.315	1.081	2.243	2.159	0.541	1.301
TRINITY_DN26274_c0_g2	0.000	0.405	0.000	0.000	0.000	0.000	0.000	0.000	0.000	0.000
TRINITY_DN26274_c0_g3	2.032	2.206	0.984	1.114	0.693	3.739	0.000	3.753	2.005	1.487
TRINITY_DN26274_c1_g1	0.000	0.000	0.000	0.000	0.000	0.000	0.000	0.000	0.000	0.000
TRINITY_DN262750_c0_g1	4.681	2.139	0.000	0.000	0.000	0.000	0.937	0.000	0.842	0.419
TRINITY_DN262750_c0_g2	0.485	0.000	0.000	0.000	0.804	0.000	3.135	0.000	0.240	0.427
TRINITY_DN262751_c0_g1	0.000	1.411	2.081	0.000	0.000	2.264	0.000	0.000	0.000	0.000
TRINITY_DN262752_c0_g1	0.319	0.424	0.000	0.000	0.000	0.000	0.150	0.000	0.269	0.336
TRINITY_DN262752_c0_g3	0.170	0.000	0.655	0.748	0.000	0.000	0.000	0.000	0.000	0.419
TRINITY_DN262754_c0_g1	0.377	0.651	0.000	0.000	0.627	0.000	0.702	0.000	0.000	0.153
TRINITY_DN262754_c3_g1	0.000	0.998	0.000	0.000	0.000	0.345	0.000	0.000	0.119	0.096
TRINITY_DN262754_c4_g1	0.000	0.000	0.000	0.000	0.000	0.000	0.000	0.000	0.000	0.000
TRINITY_DN262757_c0_g1	0.000	0.000	0.000	0.000	0.000	0.000	0.000	0.000	0.000	0.000
TRINITY_DN262758_c0_g1	0.000	0.000	0.000	1.792	3.490	1.782	0.000	0.000	0.000	1.628
TRINITY_DN262758_c0_g3	0.000	0.747	0.000	1.674	0.000	1.348	0.795	1.340	0.397	1.329
TRINITY_DN262759_c0_g1	0.000	0.000	0.000	0.000	0.000	0.000	2.041	0.000	0.000	0.000
TRINITY_DN26275_c0_g1	0.000	0.000	0.000	0.000	0.000	0.000	0.000	0.000	1.348	0.000
TRINITY_DN26275_c0_g4	2.960	1.004	0.605	2.077	1.556	0.196	1.668	1.838	2.709	3.835
TRINITY_DN26275_c0_g5	3.497	0.000	0.785	0.000	0.698	0.000	1.515	0.948	2.188	4.756
TRINITY_DN26275_c1_g1	0.000	0.000	1.786	0.000	0.000	0.000	0.000	0.000	0.646	0.536
TRINITY_DN262760_c0_g1	0.000	0.000	0.000	0.000	0.000	0.000	0.000	0.000	0.000	0.000
TRINITY_DN262761_c0_g1	1.772	0.000	0.000	0.000	0.000	0.000	0.000	0.000	0.365	0.382
TRINITY_DN262761_c0_g2	0.000	0.000	3.510	0.000	0.000	0.000	0.000	0.000	0.000	0.000
TRINITY_DN262761_c1_g1	0.317	0.000	0.000	0.000	0.000	0.000	0.000	0.000	0.626	0.000
TRINITY_DN262763_c0_g1	1.508	0.000	0.000	0.000	0.000	0.000	0.000	0.000	0.000	0.000
TRINITY_DN262764_c0_g1	0.000	0.000	1.538	0.000	0.000	0.000	0.000	0.000	0.000	0.232
TRINITY_DN262765_c0_g1	0.000	0.000	0.000	0.000	0.000	0.000	0.000	0.000	0.000	0.000
TRINITY_DN262765_c1_g1	0.000	0.000	0.000	0.000	0.000	0.000	0.000	0.000	0.000	0.000
TRINITY_DN262766_c0_g1	0.000	0.000	0.000	0.000	0.870	0.000	0.000	0.000	0.000	0.000
TRINITY_DN262766_c0_g2	3.332	0.000	0.000	0.000	5.453	0.000	0.000	0.000	0.000	0.000
TRINITY_DN262767_c0_g1	4.178	0.000	0.000	0.000	3.405	0.000	0.000	0.000	0.000	0.000
TRINITY_DN262768_c0_g1	0.000	0.000	0.000	0.000	0.000	0.000	0.000	0.000	0.000	0.000
TRINITY_DN262768_c0_g2	0.000	0.000	0.000	2.913	0.000	0.000	0.000	0.000	0.000	0.000
TRINITY_DN262768_c1_g1	0.000	0.000	0.000	0.000	0.000	0.000	0.000	0.000	0.000	0.000
TRINITY_DN262768_c2_g1	0.000	0.000	3.848	0.000	0.000	0.000	0.000	0.000	0.000	0.576
TRINITY_DN262768_c3_g1	0.000	1.208	0.000	0.000	0.000	0.000	0.000	0.000	0.000	0.515
TRINITY_DN262769_c0_g1	0.000	0.000	0.000	0.000	0.000	0.000	0.000	0.000	0.267	0.000
TRINITY_DN26276_c0_g1	1.846	0.000	0.000	0.000	2.157	0.000	0.979	4.063	1.548	4.286
TRINITY_DN262771_c0_g2	0.000	0.000	0.000	0.000	0.000	0.000	0.000	0.000	0.000	0.000
TRINITY_DN262771_c0_g3	0.898	0.000	2.415	0.000	0.000	0.000	0.000	0.924	0.000	0.976
TRINITY_DN262771_c1_g1	0.811	0.000	0.000	0.000	0.000	1.185	0.000	0.000	0.201	0.273
TRINITY_DN262773_c0_g1	0.000	0.000	0.000	0.000	0.000	0.000	0.000	0.000	0.000	0.000
TRINITY_DN262775_c0_g1	0.249	0.000	0.402	0.000	0.499	1.748	0.000	0.000	0.625	0.082
TRINITY_DN262776_c0_g1	0.000	0.000	0.000	0.000	0.000	0.000	0.000	0.000	0.000	0.000
TRINITY_DN262776_c0_g2	0.000	0.445	0.680	0.000	0.000	0.000	0.479	0.000	0.249	0.411
TRINITY_DN262776_c1_g1	0.000	0.000	2.690	0.000	0.000	0.000	0.000	0.000	0.000	0.000
TRINITY_DN262776_c3_g1	0.000	0.000	0.000	0.000	0.000	0.000	0.000	0.000	0.193	0.000
TRINITY_DN262776_c4_g1	0.000	0.000	0.000	0.000	0.000	0.000	0.000	0.000	0.366	0.305
TRINITY_DN262776_c5_g1	0.640	0.578	0.000	0.000	0.000	0.000	0.000	1.327	0.000	0.785
TRINITY_DN262776_c7_g1	0.000	0.000	0.000	0.000	0.000	0.000	0.000	0.000	0.000	0.700
TRINITY_DN262777_c1_g1	0.000	0.000	0.000	0.000	0.000	0.000	0.000	0.000	1.168	0.000
TRINITY_DN262777_c3_g1	0.000	0.000	0.000	0.000	0.000	0.000	0.000	0.000	0.000	0.000
TRINITY_DN262778_c0_g1	0.000	6.197	0.000	0.000	0.000	0.000	0.000	0.000	0.000	0.000
TRINITY_DN262778_c1_g1	0.000	0.000	0.000	0.000	0.000	0.000	0.000	4.234	0.828	0.000
TRINITY_DN26277_c0_g1	31.755	24.302	19.345	21.794	22.469	22.686	28.410	28.312	25.646	17.755
TRINITY_DN26277_c1_g1	0.000	0.443	0.000	0.000	0.000	0.000	0.000	0.000	0.000	0.638
TRINITY_DN262781_c0_g1	0.657	0.000	1.111	3.468	0.000	0.000	0.000	0.000	0.633	0.647
TRINITY_DN262781_c0_g4	0.000	0.000	0.000	0.000	0.000	0.000	0.000	0.000	0.000	0.000
TRINITY_DN262781_c0_g5	0.000	0.000	0.000	0.000	0.000	0.000	0.000	0.000	0.000	0.000
TRINITY_DN262781_c1_g1	0.000	0.000	0.000	0.000	0.000	2.125	0.000	0.000	0.000	0.000
TRINITY_DN262781_c2_g1	0.000	0.000	0.000	0.000	0.000	0.000	0.000	0.000	1.012	0.000
TRINITY_DN262781_c2_g2	0.000	0.000	0.000	0.000	0.000	0.000	0.000	0.000	0.000	0.000
TRINITY_DN262781_c4_g1	0.000	0.000	0.000	0.000	0.000	0.000	0.000	0.000	0.000	0.440
TRINITY_DN262781_c5_g1	0.000	0.000	0.000	0.000	0.000	0.000	0.000	0.000	0.000	0.000
TRINITY_DN262783_c1_g1	0.000	0.000	0.000	0.000	0.000	3.803	0.000	0.000	0.000	0.000
TRINITY_DN262784_c0_g1	0.000	0.000	0.000	0.000	0.000	0.000	0.000	0.000	0.000	0.183
TRINITY_DN262785_c0_g1	0.000	0.000	0.000	0.000	0.000	0.000	0.000	0.000	0.000	1.862
TRINITY_DN262785_c0_g2	0.000	0.000	0.000	0.000	0.000	0.000	0.000	0.000	0.000	0.660
TRINITY_DN262786_c0_g2	0.000	0.000	0.000	0.000	0.000	0.000	0.000	0.000	0.000	0.000
TRINITY_DN262786_c1_g1	0.000	0.000	0.000	0.000	0.000	0.000	0.000	0.000	0.000	0.000
TRINITY_DN262786_c1_g2	0.000	0.000	0.000	0.000	0.000	0.000	0.000	0.000	0.000	0.000
TRINITY_DN262786_c1_g3	0.000	0.000	0.000	0.000	0.000	0.000	0.000	0.000	0.731	0.000
TRINITY_DN262786_c1_g4	0.000	0.000	1.215	0.000	0.000	0.000	0.000	0.000	0.438	0.000
TRINITY_DN262786_c3_g1	0.000	0.000	0.000	0.000	0.000	0.000	0.000	0.000	0.265	0.437
TRINITY_DN262786_c4_g1	0.000	0.000	0.000	0.000	0.000	0.000	0.000	0.000	0.000	0.000
TRINITY_DN262787_c2_g1	0.000	0.000	0.000	0.000	0.000	0.000	0.000	0.000	0.000	0.000
TRINITY_DN262787_c3_g1	5.716	0.000	0.000	0.000	0.000	0.000	1.964	0.000	0.000	0.000
TRINITY_DN262788_c0_g1	0.902	2.538	3.696	1.355	0.000	0.000	4.492	0.000	0.000	5.945
TRINITY_DN262788_c0_g2	0.000	0.000	0.000	0.000	0.000	0.000	0.000	0.000	0.000	0.681
TRINITY_DN262788_c1_g2	0.000	0.000	0.000	0.000	0.000	0.000	0.963	0.000	0.475	0.000
TRINITY_DN26278_c0_g1	0.000	1.257	0.000	0.000	0.000	0.000	0.000	0.000	0.000	0.000
TRINITY_DN26278_c0_g2	0.000	0.000	1.313	0.000	0.000	0.000	0.000	0.000	0.000	0.000
TRINITY_DN262790_c0_g1	0.000	1.455	2.050	0.000	0.000	0.000	0.000	0.000	0.000	2.454
TRINITY_DN262792_c0_g1	0.343	0.000	0.000	0.000	1.181	0.000	0.000	0.000	0.000	0.499
TRINITY_DN262792_c2_g1	0.000	0.582	0.456	0.000	0.000	0.000	0.000	0.000	0.000	0.138
TRINITY_DN262792_c4_g1	0.000	0.000	0.000	0.000	0.000	0.000	0.000	0.000	0.000	0.000
TRINITY_DN262796_c0_g1	0.000	0.264	0.000	0.000	0.000	0.000	0.000	0.000	0.633	0.126
TRINITY_DN262797_c0_g1	1.247	0.000	0.000	0.000	0.000	1.831	3.019	0.000	0.000	0.510
TRINITY_DN262799_c3_g1	0.000	0.000	0.000	0.000	0.000	2.073	2.863	0.000	0.000	1.729
TRINITY_DN262799_c5_g1	0.000	2.294	3.287	0.000	0.000	0.000	0.000	0.000	0.000	0.000
TRINITY_DN262799_c7_g1	0.000	0.000	0.000	0.000	0.000	0.000	0.000	0.000	0.686	0.000
TRINITY_DN26279_c0_g1	0.000	0.212	0.000	0.385	0.000	0.003	0.000	0.000	0.126	0.000
TRINITY_DN2627_c0_g1	20.682	14.641	7.671	14.813	7.124	10.895	27.756	7.509	20.237	24.429
TRINITY_DN2627_c2_g1	0.000	0.000	0.000	0.000	0.000	0.000	0.000	0.000	0.000	0.000
TRINITY_DN2627_c3_g1	2.834	3.221	3.299	3.946	2.753	2.519	2.879	3.149	3.345	2.821
TRINITY_DN262803_c1_g1	0.000	0.000	0.000	0.000	0.000	0.000	0.000	0.000	8.887	0.000
TRINITY_DN262804_c0_g1	0.000	0.000	0.000	0.000	1.455	0.000	0.000	0.000	0.000	0.363
TRINITY_DN262805_c0_g1	0.000	3.489	0.000	0.000	0.000	0.000	0.000	0.000	2.681	0.000
TRINITY_DN262806_c0_g1	0.000	0.000	0.000	0.000	0.000	0.000	0.000	0.000	0.000	0.000
TRINITY_DN262806_c0_g2	0.000	0.000	0.000	0.000	0.000	0.000	0.000	0.000	0.000	0.000
TRINITY_DN262806_c0_g3	0.000	0.000	0.000	0.000	0.000	0.000	0.000	0.000	0.000	0.000
TRINITY_DN262807_c0_g1	0.000	0.000	0.000	0.000	0.000	0.000	0.000	0.000	0.000	0.000
TRINITY_DN262807_c0_g2	0.000	0.000	0.000	0.000	3.620	0.000	0.000	0.000	1.103	1.056
TRINITY_DN262808_c1_g1	0.000	0.000	0.000	0.000	0.000	0.000	0.000	0.000	0.538	0.000
TRINITY_DN262809_c0_g1	0.000	0.000	0.000	2.974	0.000	0.000	0.000	0.000	0.000	0.822
TRINITY_DN262809_c0_g3	1.875	5.469	5.135	5.561	3.066	0.000	0.000	7.538	2.807	1.583
TRINITY_DN26280_c0_g1	7.065	1.682	0.000	12.979	4.207	11.168	5.954	0.000	1.966	3.224
TRINITY_DN262810_c0_g1	0.000	0.000	1.189	1.309	1.437	0.000	0.865	0.000	0.000	0.000
TRINITY_DN262810_c0_g2	0.000	0.000	3.719	0.000	0.000	0.000	0.000	0.000	0.000	0.000
TRINITY_DN262810_c1_g1	0.000	0.000	0.000	0.000	0.000	0.000	0.000	0.000	0.000	0.000
TRINITY_DN262812_c0_g1	0.000	0.000	0.000	0.000	0.000	0.000	0.000	2.258	0.538	0.000
TRINITY_DN262813_c0_g1	0.000	0.000	0.000	0.000	0.000	0.000	0.000	0.000	0.000	0.000
TRINITY_DN262816_c1_g1	0.000	0.000	0.000	0.000	0.000	0.000	0.000	0.000	0.000	0.000
TRINITY_DN262816_c2_g1	0.000	0.000	0.000	0.000	0.000	0.000	0.000	0.000	0.000	0.289
TRINITY_DN262816_c3_g1	0.000	0.000	0.000	0.000	0.000	0.000	0.000	0.000	0.000	0.000
TRINITY_DN262816_c5_g1	0.000	0.000	0.000	0.000	0.000	0.000	0.000	0.000	0.789	0.000
TRINITY_DN262816_c6_g1	0.000	0.000	0.000	0.000	0.000	0.000	0.000	0.000	0.000	0.000
TRINITY_DN262816_c7_g1	2.126	0.000	0.000	0.000	0.000	0.000	0.000	0.000	0.000	0.000
TRINITY_DN262817_c0_g1	0.000	0.000	0.000	0.000	1.746	0.000	0.000	0.000	0.000	0.872
TRINITY_DN262818_c0_g1	0.000	0.000	0.000	0.000	0.000	0.000	0.000	0.000	0.000	0.000
TRINITY_DN262818_c0_g3	0.000	0.000	0.000	0.000	0.000	0.000	0.000	0.000	0.000	0.000
TRINITY_DN262818_c0_g4	0.000	0.000	0.000	0.000	0.000	0.000	0.000	0.000	0.000	0.107
TRINITY_DN262818_c0_g5	0.000	0.000	0.000	0.000	0.000	0.000	0.000	0.000	0.000	0.000
TRINITY_DN262818_c0_g6	0.000	0.000	0.000	0.000	0.000	0.000	0.000	0.000	0.000	0.000
TRINITY_DN262818_c1_g1	0.000	0.000	0.000	0.000	0.000	0.992	0.000	0.000	0.332	0.000
TRINITY_DN262819_c0_g1	0.000	0.000	0.000	0.000	0.000	0.000	0.000	0.000	0.000	0.394
TRINITY_DN26281_c0_g1	0.000	0.000	0.000	0.000	0.000	0.000	0.000	0.000	0.000	0.686
TRINITY_DN26281_c0_g2	0.000	0.554	0.000	0.000	0.000	0.000	0.000	0.000	0.000	0.000
TRINITY_DN262820_c0_g1	0.000	1.145	6.528	0.000	0.000	0.000	0.000	0.000	0.000	0.503
TRINITY_DN262820_c1_g1	1.561	0.000	0.000	4.608	0.000	2.292	1.592	0.000	0.000	0.000
TRINITY_DN262820_c2_g1	0.000	2.047	0.000	0.000	0.000	0.000	0.000	0.000	0.000	0.000
TRINITY_DN262820_c3_g1	0.000	0.000	0.000	0.000	0.000	0.000	0.000	0.000	0.000	0.981
TRINITY_DN262820_c4_g1	0.000	0.000	0.000	0.000	0.000	0.000	0.000	0.000	0.432	0.724
TRINITY_DN262821_c0_g1	0.000	0.000	0.610	1.373	0.000	1.325	0.000	0.000	0.225	0.184
TRINITY_DN262821_c0_g2	0.000	0.000	0.000	0.000	0.000	0.000	0.000	0.000	1.225	0.000
TRINITY_DN262821_c4_g1	0.000	0.000	0.000	0.000	0.000	0.000	0.000	0.000	0.000	0.000
TRINITY_DN262822_c0_g1	0.000	0.000	0.000	0.000	0.000	0.000	0.000	0.000	1.003	0.000
TRINITY_DN262822_c1_g2	0.000	0.000	0.000	0.000	0.000	0.000	0.000	0.000	0.000	0.000
TRINITY_DN262823_c0_g1	0.000	5.058	0.000	0.000	0.000	3.875	0.000	0.000	0.000	0.000
TRINITY_DN262825_c0_g1	0.000	0.000	0.000	0.000	0.000	0.000	0.000	0.000	0.000	0.000
TRINITY_DN262826_c0_g1	0.000	0.000	0.000	0.000	0.000	0.000	0.000	0.000	0.000	0.000
TRINITY_DN262829_c2_g1	0.000	0.000	0.000	0.000	0.000	0.000	0.000	0.000	0.000	0.642
TRINITY_DN262829_c3_g1	0.000	2.395	0.000	0.000	0.000	0.000	0.000	0.000	0.000	1.020
TRINITY_DN26282_c0_g1	1.837	1.392	1.156	0.944	1.671	0.000	1.597	1.167	3.397	2.818
TRINITY_DN26282_c1_g1	0.000	1.964	0.000	0.000	0.000	0.000	0.000	0.000	0.000	0.000
TRINITY_DN26282_c2_g1	2.053	1.890	0.969	1.115	1.817	1.969	2.764	2.205	4.042	3.481
TRINITY_DN26282_c3_g1	0.000	0.000	0.000	0.000	0.000	0.000	1.377	0.000	0.000	0.000
TRINITY_DN26282_c6_g2	0.000	0.000	0.000	0.000	0.000	2.698	0.000	0.000	0.000	0.756
TRINITY_DN262830_c0_g1	0.000	2.474	0.000	0.000	0.000	0.000	0.000	0.000	0.000	2.117
TRINITY_DN262830_c0_g2	0.000	3.747	0.000	0.000	0.000	0.000	0.000	0.000	0.000	0.430
TRINITY_DN262830_c0_g4	1.860	0.000	0.000	0.000	0.000	0.000	0.000	0.000	0.929	0.762
TRINITY_DN262830_c2_g1	0.000	0.000	0.000	0.000	0.000	0.000	0.000	0.000	0.000	0.000
TRINITY_DN262831_c0_g1	0.000	0.000	0.000	0.000	0.000	0.000	0.000	0.000	0.000	1.011
TRINITY_DN262832_c0_g1	0.000	0.000	0.000	0.000	0.000	0.000	0.000	0.000	0.000	0.000
TRINITY_DN262832_c1_g1	0.000	0.000	0.000	0.000	0.000	0.000	0.000	0.000	0.000	0.857
TRINITY_DN262834_c0_g1	3.480	1.205	0.000	0.891	0.000	0.000	0.569	0.000	0.582	1.929
TRINITY_DN262834_c0_g2	0.000	0.000	1.045	0.000	0.000	0.000	0.000	0.000	0.000	0.631
TRINITY_DN262836_c0_g1	0.000	0.000	4.933	0.000	0.000	0.000	0.000	0.000	0.000	0.738
TRINITY_DN262837_c0_g1	2.760	0.000	0.000	0.000	0.000	0.000	0.000	0.000	0.000	0.000
TRINITY_DN262837_c0_g2	0.000	0.000	0.000	0.000	0.000	0.000	0.000	0.000	0.000	0.474
TRINITY_DN26283_c0_g1	0.703	0.197	0.628	0.576	0.000	0.000	0.211	0.755	0.539	0.613
TRINITY_DN26283_c1_g1	0.000	0.000	0.000	0.000	0.000	0.000	0.000	0.000	0.000	0.809
TRINITY_DN262840_c0_g1	0.000	0.000	0.000	0.000	0.000	0.000	0.000	0.000	0.000	0.587
TRINITY_DN262842_c0_g1	0.000	0.000	0.000	0.000	0.000	0.000	0.000	0.000	0.000	1.225
TRINITY_DN262843_c0_g1	0.000	0.000	0.000	3.403	6.037	0.000	0.000	0.000	0.000	0.939
TRINITY_DN262843_c10_g1	0.000	0.000	0.000	0.000	0.000	0.000	0.000	0.000	0.000	0.000
TRINITY_DN262843_c2_g1	0.000	0.000	2.077	0.000	0.000	0.000	0.000	0.000	0.000	0.000
TRINITY_DN262843_c5_g1	0.000	0.000	0.000	0.000	0.000	0.000	0.000	0.000	0.000	0.000
TRINITY_DN262843_c7_g1	0.000	0.000	0.000	0.000	0.000	0.000	0.000	0.000	0.000	0.000
TRINITY_DN262843_c8_g1	0.000	0.000	0.000	3.170	0.000	0.000	0.000	0.000	0.000	0.000
TRINITY_DN262844_c0_g1	0.000	0.000	0.000	0.000	0.000	0.000	0.000	0.000	0.000	0.000
TRINITY_DN262846_c0_g1	0.000	0.000	0.000	0.000	0.000	0.000	0.000	0.000	0.000	0.000
TRINITY_DN262846_c0_g2	0.000	0.000	0.000	0.000	0.000	0.000	0.000	0.000	0.000	0.000
TRINITY_DN262847_c0_g1	0.000	0.000	0.000	0.000	0.000	1.313	0.000	0.000	0.000	0.000
TRINITY_DN262849_c0_g1	0.000	0.000	0.000	0.000	0.000	0.000	0.000	0.000	0.000	0.000
TRINITY_DN26284_c0_g1	0.000	0.000	0.000	0.000	0.000	0.000	0.000	0.000	0.000	0.000
TRINITY_DN26284_c0_g2	0.496	0.000	0.000	0.000	0.000	0.000	0.000	0.000	0.000	0.000
TRINITY_DN262854_c1_g1	0.000	0.000	0.000	0.000	0.000	0.000	0.000	0.000	0.000	0.000
TRINITY_DN262855_c0_g1	0.000	0.000	0.000	0.000	0.000	0.000	0.000	0.000	0.273	0.000
TRINITY_DN262856_c0_g1	0.000	0.000	0.000	0.000	0.000	0.000	0.000	0.000	0.000	0.000
TRINITY_DN262857_c0_g1	0.000	0.000	0.000	0.000	0.658	0.000	0.000	0.000	0.000	0.000
TRINITY_DN262859_c0_g1	0.000	0.000	0.000	0.000	0.000	0.257	0.945	0.000	0.357	0.550
TRINITY_DN26285_c0_g1	0.000	0.000	0.000	0.000	0.000	0.928	0.000	0.000	1.556	0.000
TRINITY_DN26285_c10_g1	0.000	0.000	0.000	0.000	0.000	0.000	0.000	0.000	0.000	0.000
TRINITY_DN26285_c11_g1	1.094	0.488	0.739	1.654	3.619	0.000	0.523	1.130	0.000	0.446
TRINITY_DN26285_c12_g1	0.000	1.230	0.000	0.000	0.000	0.000	0.000	2.620	0.630	0.524
TRINITY_DN26285_c14_g1	0.000	0.000	0.000	0.000	0.000	0.000	0.000	0.000	0.000	0.000
TRINITY_DN26285_c15_g1	0.599	0.509	0.000	0.457	0.498	0.436	0.000	1.224	0.000	0.000
TRINITY_DN26285_c16_g1	0.000	0.000	0.000	0.000	0.000	0.000	0.000	0.000	0.000	0.000
TRINITY_DN26285_c1_g1	0.000	0.000	0.000	0.000	0.000	0.000	0.000	0.000	0.000	0.000
TRINITY_DN26285_c5_g1	0.000	0.000	0.000	0.000	0.848	0.000	0.000	0.000	0.000	0.000
TRINITY_DN26285_c5_g2	0.000	0.000	0.000	0.000	0.000	0.000	0.000	0.000	0.000	0.000
TRINITY_DN26285_c6_g1	0.000	0.000	0.000	0.000	0.000	0.000	0.000	0.000	0.867	0.000
TRINITY_DN26285_c7_g1	0.000	0.737	0.000	0.000	0.000	0.000	0.000	0.000	0.000	0.172
TRINITY_DN26285_c8_g1	0.623	0.000	0.000	0.000	0.000	0.915	0.000	0.000	1.228	0.000
TRINITY_DN26285_c8_g2	0.000	0.000	0.000	0.000	0.000	0.000	0.000	0.000	1.128	0.668
TRINITY_DN26285_c8_g3	0.915	0.000	2.499	0.000	0.000	1.360	0.000	1.902	0.811	1.379
TRINITY_DN262861_c0_g1	0.000	0.000	0.000	0.000	0.000	0.000	0.000	0.000	0.000	1.020
TRINITY_DN262862_c0_g1	0.000	0.684	0.000	0.000	0.000	0.000	0.000	0.000	0.000	0.000
TRINITY_DN262862_c2_g1	0.000	0.000	0.000	0.000	0.000	0.000	0.000	0.000	0.000	0.669
TRINITY_DN262863_c0_g1	0.000	0.000	0.000	0.000	0.000	0.000	0.000	0.000	0.000	0.000
TRINITY_DN262864_c0_g1	0.000	0.000	0.000	0.000	0.000	0.000	0.000	0.000	0.345	0.000
TRINITY_DN262865_c0_g1	1.920	0.000	0.000	0.000	0.000	0.000	0.000	0.000	0.000	0.000
TRINITY_DN262866_c1_g1	0.000	0.000	0.000	0.000	0.000	0.000	0.000	0.000	0.000	0.000
TRINITY_DN262867_c0_g1	0.000	0.000	0.000	0.000	0.000	0.000	0.203	0.000	0.000	0.000
TRINITY_DN262869_c0_g1	0.621	0.000	0.703	6.119	0.000	0.000	0.000	0.000	1.588	0.716
TRINITY_DN262869_c0_g3	1.205	0.000	0.000	0.000	0.000	0.000	0.000	0.000	0.595	0.495
TRINITY_DN262869_c2_g1	0.000	0.324	0.000	0.000	0.000	0.000	0.000	0.000	0.000	0.000
TRINITY_DN262869_c4_g1	0.000	0.000	0.000	0.000	0.000	0.000	0.000	0.000	0.000	0.000
TRINITY_DN26286_c0_g3	0.000	0.000	1.143	1.052	0.000	0.244	0.000	0.824	0.598	0.000
TRINITY_DN26286_c1_g1	0.696	0.765	1.087	0.778	2.095	0.671	0.643	0.585	2.130	1.676
TRINITY_DN26286_c2_g1	0.923	0.000	0.000	0.000	0.000	1.373	0.000	0.000	0.000	0.000
TRINITY_DN26286_c3_g1	0.247	0.325	0.000	0.597	0.000	0.000	0.000	0.000	0.000	0.000
TRINITY_DN26286_c4_g1	0.000	0.000	0.000	0.000	0.000	0.000	0.000	0.000	0.000	0.000
TRINITY_DN26286_c5_g1	0.000	0.000	0.000	0.000	0.000	0.000	0.000	0.000	0.000	0.000
TRINITY_DN262870_c0_g1	0.000	0.000	0.000	0.000	0.000	0.000	0.000	0.000	0.000	0.000
TRINITY_DN262870_c1_g1	0.000	0.000	0.000	0.000	0.000	0.000	0.000	0.000	0.609	1.519
TRINITY_DN262870_c2_g1	0.000	0.000	0.000	0.000	0.000	0.000	0.000	0.000	0.000	0.233
TRINITY_DN262871_c0_g1	0.000	0.000	0.000	0.000	0.000	0.000	0.000	0.000	0.000	0.000
TRINITY_DN262871_c1_g1	0.000	0.000	0.000	0.000	0.000	0.000	0.000	4.769	0.000	0.000
TRINITY_DN262872_c0_g1	0.000	0.000	0.000	0.000	0.000	0.000	0.000	0.000	0.487	0.406
TRINITY_DN262873_c0_g1	0.000	0.000	0.000	0.000	0.000	0.000	0.000	0.000	0.000	0.318
TRINITY_DN262874_c0_g1	0.000	0.000	0.000	0.000	0.000	0.802	0.000	0.000	0.541	0.670
TRINITY_DN262875_c0_g1	0.000	0.000	0.480	0.000	0.000	0.000	0.000	0.000	0.000	0.000
TRINITY_DN262875_c1_g1	0.000	0.000	0.000	0.000	0.000	0.000	0.000	0.000	0.000	1.476
TRINITY_DN262875_c3_g1	0.000	0.000	4.297	1.450	0.000	0.000	0.000	0.000	0.000	0.000
TRINITY_DN262875_c5_g1	0.000	0.000	0.000	0.000	0.000	0.000	0.000	0.000	0.000	0.000
TRINITY_DN262875_c6_g1	1.968	0.000	0.000	0.000	0.000	0.000	0.000	0.000	0.000	0.000
TRINITY_DN262875_c7_g1	0.000	0.000	0.000	0.000	0.000	0.000	0.000	0.000	0.000	0.868
TRINITY_DN262875_c8_g1	0.000	0.000	0.000	0.000	6.658	0.000	0.000	0.000	0.000	0.000
TRINITY_DN262875_c9_g1	0.000	0.665	0.000	1.092	0.000	0.000	0.711	0.000	0.000	0.000
TRINITY_DN262876_c0_g1	0.206	0.170	0.276	0.636	0.690	0.158	0.000	0.209	1.284	0.377
TRINITY_DN262878_c0_g3	0.000	0.000	0.000	0.000	1.065	0.000	0.000	0.000	0.000	0.000
TRINITY_DN262878_c0_g4	0.000	0.000	0.000	0.000	0.000	0.000	0.000	0.000	0.000	0.000
TRINITY_DN262878_c0_g5	0.000	1.257	0.937	0.000	2.281	1.017	0.673	0.000	0.680	0.000
TRINITY_DN262878_c1_g1	2.019	0.865	1.808	0.000	1.119	0.491	0.620	2.757	1.344	1.978
TRINITY_DN262878_c2_g1	1.460	0.000	0.000	0.000	0.000	0.000	0.000	0.000	0.000	0.599
TRINITY_DN262879_c0_g1	0.000	0.000	0.000	0.000	0.000	0.000	1.165	0.000	0.000	0.740
TRINITY_DN26287_c0_g1	5.191	6.307	5.314	5.395	4.767	7.177	6.612	4.795	4.669	9.368
TRINITY_DN26287_c0_g2	0.000	0.000	0.000	0.000	0.000	0.000	0.000	0.000	0.000	0.000
TRINITY_DN262880_c0_g1	0.000	0.000	0.000	0.000	0.000	0.000	0.000	0.000	0.000	0.000
TRINITY_DN262881_c0_g1	0.000	0.000	0.000	0.000	0.000	0.000	0.000	0.000	0.000	0.000
TRINITY_DN262882_c0_g1	0.193	0.161	0.000	0.000	1.288	0.280	0.000	0.000	0.000	0.131
TRINITY_DN262882_c2_g1	0.000	0.000	0.000	0.000	0.000	0.000	0.000	0.000	0.000	0.000
TRINITY_DN262883_c0_g1	0.000	0.000	0.000	0.000	0.000	0.000	0.000	0.000	0.950	0.000
TRINITY_DN262883_c0_g2	0.000	0.000	0.000	0.000	0.000	0.000	0.000	0.000	0.000	0.000
TRINITY_DN262883_c1_g1	0.000	2.474	0.000	0.000	0.000	0.000	0.000	0.000	0.000	1.059
TRINITY_DN262883_c1_g2	0.000	0.000	0.000	0.000	0.000	0.000	0.000	0.000	0.000	1.077
TRINITY_DN262883_c1_g3	0.000	0.000	0.000	0.000	0.000	0.000	0.000	0.000	0.000	0.000
TRINITY_DN262883_c3_g1	0.196	0.000	0.000	0.000	0.145	0.251	0.189	0.000	0.072	0.356
TRINITY_DN262883_c4_g1	0.000	0.000	0.000	0.000	0.000	0.000	0.000	0.000	0.000	0.000
TRINITY_DN262883_c5_g1	0.000	0.000	0.000	0.000	0.000	0.000	0.000	0.000	0.000	0.000
TRINITY_DN262886_c0_g1	0.000	0.000	0.000	0.000	0.000	0.000	0.000	0.000	0.000	0.587
TRINITY_DN262889_c0_g1	0.000	1.322	0.000	0.000	2.236	0.000	0.000	0.000	0.673	0.559
TRINITY_DN262889_c2_g1	0.001	0.001	0.000	0.000	0.004	0.002	0.000	0.000	0.274	2.266
TRINITY_DN26288_c0_g1	0.000	0.000	0.000	0.000	0.000	0.000	0.000	0.000	0.000	0.000
TRINITY_DN26288_c1_g1	0.000	0.000	0.000	0.000	0.000	0.000	0.000	0.000	0.000	0.000
TRINITY_DN262890_c0_g1	0.000	1.164	1.661	0.000	3.990	0.000	0.000	0.000	2.614	0.498
TRINITY_DN262890_c0_g2	0.000	0.000	0.000	0.000	0.000	0.000	0.000	0.000	0.000	0.372
TRINITY_DN262890_c1_g1	2.436	0.000	0.000	0.000	0.000	0.000	0.000	0.000	0.000	0.000
TRINITY_DN262891_c0_g1	0.000	0.474	0.772	0.000	1.282	0.000	0.000	0.000	0.036	0.000
TRINITY_DN262896_c0_g1	0.000	0.000	1.087	3.605	0.000	0.000	0.000	0.000	0.000	0.360
TRINITY_DN262897_c0_g1	0.000	3.075	0.000	0.000	0.000	0.000	0.000	0.000	0.529	0.881
TRINITY_DN262899_c0_g2	1.740	1.932	0.000	0.000	2.844	0.000	0.000	0.000	0.000	0.711
TRINITY_DN262899_c0_g4	4.524	1.223	0.000	0.000	14.813	2.221	7.689	1.398	2.239	4.023
TRINITY_DN262899_c1_g1	0.000	0.000	0.000	0.000	0.000	1.713	0.000	0.000	0.646	0.000
TRINITY_DN26289_c0_g1	0.602	0.000	0.000	0.000	0.000	0.000	0.000	0.000	0.326	0.122
TRINITY_DN2628_c0_g1	0.378	0.009	0.927	0.855	1.268	0.802	1.098	0.924	0.280	1.391
TRINITY_DN2628_c13_g1	0.000	0.000	0.000	0.000	1.514	0.467	0.000	1.292	0.775	0.000
TRINITY_DN2628_c1_g1	0.000	0.000	0.000	0.000	0.000	0.000	0.000	0.000	0.000	0.724
TRINITY_DN2628_c1_g2	6.470	5.038	8.161	3.270	4.839	5.397	6.910	3.090	5.690	5.030
TRINITY_DN2628_c21_g1	0.000	0.000	0.000	0.000	0.000	0.000	0.000	0.000	0.000	0.000
TRINITY_DN2628_c24_g1	0.000	0.000	0.000	0.000	0.000	0.000	0.000	0.000	0.000	0.000
TRINITY_DN2628_c25_g1	0.000	0.000	0.791	0.000	0.000	0.000	0.000	0.000	0.000	0.000
TRINITY_DN2628_c2_g1	19.730	18.326	18.819	15.766	13.735	21.041	18.906	16.286	21.808	20.437
TRINITY_DN2628_c2_g2	0.000	0.000	0.000	0.000	0.000	0.000	0.000	0.000	0.000	0.179
TRINITY_DN2628_c35_g2	0.000	0.000	0.000	0.000	0.000	0.000	0.000	0.000	0.000	1.111
TRINITY_DN2628_c3_g1	0.000	0.000	1.650	1.047	0.000	2.456	0.000	0.000	1.912	1.337
TRINITY_DN2628_c42_g1	0.000	0.000	0.000	0.000	0.000	0.428	0.000	0.000	0.000	0.000
TRINITY_DN2628_c4_g1	4.985	3.788	4.737	4.440	2.411	4.570	5.091	5.059	5.083	6.178
TRINITY_DN2628_c8_g1	12.557	7.225	11.061	14.651	5.900	13.431	5.950	7.967	10.805	10.155
TRINITY_DN2628_c9_g1	0.000	0.000	0.000	0.000	0.000	0.000	0.000	0.000	0.000	0.000
TRINITY_DN262903_c0_g1	0.000	0.483	0.000	0.000	0.000	0.000	0.000	0.000	0.000	0.221
TRINITY_DN262904_c1_g1	0.000	0.000	0.000	0.000	0.000	0.000	0.000	0.000	0.000	0.000
TRINITY_DN262905_c0_g1	0.000	0.000	0.000	0.342	0.000	0.000	0.000	0.000	0.000	0.544
TRINITY_DN262906_c0_g2	0.000	0.572	0.000	0.000	0.000	0.931	0.000	0.000	0.000	0.000
TRINITY_DN262907_c1_g1	0.000	0.000	0.000	0.000	0.000	0.000	0.000	0.000	0.000	0.000
TRINITY_DN26290_c0_g1	0.000	0.000	0.000	1.641	0.000	0.000	0.000	0.000	0.540	0.000
TRINITY_DN26290_c0_g2	1.245	0.000	0.000	0.000	0.000	0.000	1.267	0.000	2.218	1.028
TRINITY_DN26290_c1_g1	0.000	0.000	0.000	0.000	0.000	0.000	0.000	0.000	0.000	0.000
TRINITY_DN26290_c1_g2	0.000	0.000	0.000	0.000	0.000	0.000	0.000	0.000	0.000	0.000
TRINITY_DN26290_c2_g1	0.000	4.502	0.000	0.000	0.000	3.836	0.000	0.000	1.738	2.155
TRINITY_DN262910_c0_g1	0.000	0.000	0.000	0.000	0.000	0.000	0.000	0.000	0.000	0.000
TRINITY_DN262910_c0_g2	0.000	0.000	0.000	0.000	0.000	0.000	0.000	0.000	0.000	0.750
TRINITY_DN262911_c0_g1	0.000	0.000	0.000	0.000	0.000	0.000	0.467	0.000	0.000	0.000
TRINITY_DN262912_c0_g1	0.000	0.000	0.000	0.000	0.000	0.000	0.000	0.000	0.859	0.000
TRINITY_DN262912_c1_g1	0.321	0.275	0.432	0.490	0.000	0.000	0.000	3.289	0.161	0.261
TRINITY_DN262913_c0_g1	0.000	0.000	2.689	0.000	0.000	0.000	0.000	0.000	0.000	0.808
TRINITY_DN262914_c0_g1	0.000	0.000	0.000	0.000	0.000	0.000	0.000	0.000	0.000	0.000
TRINITY_DN262914_c1_g1	0.000	0.000	0.000	0.000	0.000	0.000	0.000	0.000	0.000	0.000
TRINITY_DN262914_c1_g2	0.000	0.000	0.000	0.000	0.000	0.000	0.000	0.000	0.000	0.000
TRINITY_DN262915_c0_g1	0.000	0.000	0.000	0.000	0.000	0.000	0.000	0.000	0.000	0.000
TRINITY_DN262915_c0_g3	0.000	0.000	0.000	0.000	0.000	0.000	0.000	0.000	0.000	0.000
TRINITY_DN262915_c2_g1	0.000	0.000	0.000	0.000	0.000	0.000	1.111	1.195	0.000	0.472
TRINITY_DN262915_c4_g1	0.000	0.000	0.000	0.000	2.954	0.000	0.000	0.000	1.800	0.738
TRINITY_DN262915_c7_g1	0.000	0.000	0.000	3.642	0.000	0.000	0.000	0.000	0.000	1.011
TRINITY_DN262918_c0_g1	0.000	0.000	0.000	0.000	0.000	0.000	0.000	0.000	0.000	0.000
TRINITY_DN262919_c0_g1	0.000	0.000	0.000	0.000	0.000	0.000	0.000	0.000	0.000	0.000
TRINITY_DN262924_c0_g1	0.437	0.139	0.000	0.306	0.511	0.000	0.360	0.404	0.261	0.478
TRINITY_DN262924_c10_g1	0.000	0.000	0.000	0.000	0.000	0.000	0.000	0.000	1.393	0.000
TRINITY_DN262924_c1_g2	0.000	0.000	0.000	0.000	0.000	0.000	0.000	0.000	0.741	0.000
TRINITY_DN262924_c2_g1	0.000	0.000	0.000	0.000	1.665	0.000	0.000	0.000	0.000	0.000
TRINITY_DN262924_c7_g1	0.000	0.057	0.796	0.366	0.597	0.691	0.962	0.000	0.208	0.531
TRINITY_DN262924_c8_g1	0.000	0.000	0.000	0.000	0.000	0.000	0.000	0.000	0.649	1.077
TRINITY_DN262924_c9_g1	0.000	0.000	0.000	0.000	0.000	1.669	0.000	0.000	0.000	0.000
TRINITY_DN262925_c0_g1	0.000	0.000	0.000	3.021	0.000	0.000	0.000	0.000	0.000	0.000
TRINITY_DN262927_c0_g1	1.072	1.526	0.750	0.000	0.000	0.000	0.000	0.000	1.391	0.219
TRINITY_DN262927_c0_g2	0.000	0.000	0.000	0.000	0.000	0.000	0.000	0.000	0.000	0.000
TRINITY_DN262927_c0_g3	0.000	0.000	0.000	0.000	0.000	0.000	0.000	0.000	0.000	0.000
TRINITY_DN262927_c2_g1	2.724	0.000	0.000	0.000	0.000	0.000	0.000	0.000	0.000	0.000
TRINITY_DN26292_c0_g1	0.000	0.000	0.000	0.000	0.000	0.000	0.000	0.000	0.000	0.000
TRINITY_DN26292_c0_g3	0.000	0.000	0.000	0.000	0.000	0.000	0.000	0.000	0.000	2.369
TRINITY_DN26292_c1_g1	0.000	0.000	0.000	0.000	0.000	0.000	0.000	0.000	0.669	0.000
TRINITY_DN26292_c1_g2	0.000	0.000	0.000	0.000	0.000	0.000	0.000	0.000	0.000	0.000
TRINITY_DN26292_c1_g3	0.000	0.000	0.000	0.000	0.000	0.000	0.000	0.000	1.012	0.000
TRINITY_DN26292_c2_g1	0.000	0.000	0.000	1.888	0.000	0.000	0.000	0.000	1.033	0.000
TRINITY_DN26292_c3_g2	0.000	0.735	0.000	0.000	0.000	0.000	0.000	0.000	0.249	0.476
TRINITY_DN26292_c6_g1	2.016	0.000	0.000	0.000	0.000	0.000	0.000	0.000	1.003	0.000
TRINITY_DN262930_c0_g1	0.000	0.000	0.000	0.000	0.000	0.000	0.000	0.000	0.000	0.000
TRINITY_DN262931_c0_g1	0.000	0.000	0.000	0.000	0.000	0.000	0.000	0.000	0.000	0.000
TRINITY_DN262931_c1_g1	0.000	0.000	0.000	0.000	0.000	0.000	0.000	0.000	0.000	0.626
TRINITY_DN262931_c2_g1	0.000	0.000	0.000	4.765	0.000	0.000	1.649	0.000	0.000	0.660
TRINITY_DN262934_c0_g1	0.000	1.029	1.129	0.000	2.066	0.901	0.000	3.503	0.308	1.257
TRINITY_DN262935_c0_g1	0.000	0.000	0.000	0.000	0.000	0.000	0.000	0.000	1.003	0.000
TRINITY_DN262936_c1_g1	1.294	0.000	0.000	0.000	0.000	0.000	0.000	0.000	0.637	0.264
TRINITY_DN262936_c2_g1	0.000	0.000	0.000	0.000	0.000	0.000	0.000	0.000	0.000	0.000
TRINITY_DN262936_c3_g1	0.000	0.000	0.000	0.000	0.000	0.000	0.000	0.000	0.000	0.000
TRINITY_DN262936_c6_g1	0.000	0.000	0.000	0.000	0.000	0.000	0.000	0.000	0.000	2.107
TRINITY_DN262936_c7_g1	0.000	0.000	0.000	0.000	0.000	0.000	0.000	0.000	0.000	0.000
TRINITY_DN262937_c0_g1	0.000	0.000	0.000	0.000	0.000	0.000	0.000	0.000	0.000	0.201
TRINITY_DN262937_c1_g1	0.000	0.000	0.000	0.000	0.000	0.000	0.000	0.000	0.595	0.000
TRINITY_DN262937_c2_g1	0.000	0.000	0.000	0.759	0.830	0.734	0.000	0.000	0.496	0.000
TRINITY_DN262938_c0_g1	0.000	0.000	0.000	0.000	0.000	0.000	0.000	0.000	0.000	0.250
TRINITY_DN262938_c1_g1	0.000	0.000	0.000	0.000	0.000	0.000	0.000	0.000	1.046	0.857
TRINITY_DN262938_c2_g1	0.000	0.000	0.000	0.000	0.000	0.000	0.000	0.000	0.000	0.000
TRINITY_DN262938_c3_g1	0.000	3.051	8.594	0.000	0.000	0.000	0.000	3.182	0.000	1.284
TRINITY_DN262939_c0_g1	0.000	0.000	0.000	0.000	0.000	0.000	0.000	0.000	0.000	0.000
TRINITY_DN26293_c0_g1	0.937	1.825	1.391	0.179	1.883	0.000	0.508	0.000	1.078	1.264
TRINITY_DN262940_c1_g1	0.000	0.000	0.000	0.000	0.000	0.000	0.000	0.000	0.000	0.000
TRINITY_DN262941_c0_g1	0.416	0.000	0.000	0.000	4.839	0.000	0.000	0.000	0.000	0.795
TRINITY_DN262941_c0_g2	0.000	0.000	0.000	0.000	0.000	0.000	0.000	0.000	0.000	0.000
TRINITY_DN262941_c0_g3	0.000	0.649	0.000	0.000	0.000	0.000	0.000	0.000	0.000	0.611
TRINITY_DN262941_c1_g1	0.785	0.000	0.000	0.000	0.000	0.000	2.313	0.000	0.000	0.000
TRINITY_DN262941_c2_g1	0.000	0.000	0.000	0.000	0.000	0.000	0.000	0.000	0.000	0.000
TRINITY_DN262941_c3_g1	2.527	0.000	0.000	0.000	8.164	0.000	0.000	0.000	0.000	0.000
TRINITY_DN262941_c4_g1	0.000	0.000	0.000	0.000	0.000	0.000	0.000	0.000	0.000	0.000
TRINITY_DN262942_c0_g1	0.000	0.000	0.000	0.000	0.000	0.000	0.000	0.000	0.000	0.000
TRINITY_DN262942_c1_g1	2.069	0.000	0.000	0.000	0.000	0.000	0.000	0.000	0.000	0.000
TRINITY_DN262942_c2_g1	0.000	0.000	0.000	0.000	0.000	0.000	0.000	0.000	0.000	0.000
TRINITY_DN262942_c3_g1	0.000	0.000	0.000	0.000	0.000	0.000	0.000	0.000	0.000	0.000
TRINITY_DN262942_c8_g1	0.000	0.000	0.000	0.000	0.000	0.000	0.000	0.000	0.000	0.000
TRINITY_DN262943_c0_g1	0.000	0.000	1.305	0.000	0.000	0.000	0.000	0.000	0.000	0.000
TRINITY_DN262944_c0_g1	0.791	0.343	0.000	0.000	0.000	0.000	0.000	0.000	0.197	0.805
TRINITY_DN262944_c2_g1	0.000	0.000	0.000	0.000	0.000	1.324	0.000	0.000	0.000	0.000
TRINITY_DN262945_c0_g1	0.000	1.324	0.000	0.000	0.000	0.000	0.000	1.502	0.356	0.000
TRINITY_DN262947_c0_g1	0.000	0.000	0.000	0.000	0.000	0.000	0.000	0.000	0.000	0.000
TRINITY_DN262947_c1_g1	0.000	0.000	0.000	0.000	0.000	0.000	0.000	0.000	0.000	0.000
TRINITY_DN262947_c1_g3	0.000	0.000	0.000	0.000	0.000	0.000	0.396	0.000	0.000	0.000
TRINITY_DN262948_c0_g1	0.000	0.000	0.464	0.000	0.000	0.000	0.000	0.000	0.000	0.000
TRINITY_DN262948_c1_g1	0.000	0.000	0.000	0.000	0.000	0.000	0.000	0.000	0.000	0.000
TRINITY_DN262949_c0_g1	0.000	0.000	0.000	0.000	0.000	0.000	0.000	0.000	0.000	0.000
TRINITY_DN26294_c0_g1	0.000	0.000	0.000	5.489	0.000	0.000	0.000	0.000	0.000	0.503
TRINITY_DN26294_c0_g2	0.000	1.357	0.000	0.000	0.000	2.059	2.846	2.854	1.719	4.278
TRINITY_DN262950_c0_g1	0.000	0.000	0.000	1.266	0.000	0.000	0.000	0.000	0.000	0.000
TRINITY_DN262950_c0_g3	0.000	0.000	0.000	0.000	0.000	0.000	0.000	0.000	0.000	0.000
TRINITY_DN262950_c0_g4	0.000	0.000	0.000	0.000	0.000	0.000	0.000	0.000	0.000	1.011
TRINITY_DN262950_c1_g1	0.000	0.000	0.000	0.000	0.000	0.000	0.000	0.000	0.000	0.000
TRINITY_DN262950_c5_g1	0.000	0.000	0.000	0.000	0.000	0.000	0.402	0.912	0.325	0.000
TRINITY_DN262950_c6_g1	0.000	0.000	0.000	0.000	2.865	2.567	0.000	0.000	0.000	0.000
TRINITY_DN262951_c0_g1	0.000	0.000	0.000	0.000	0.000	0.000	3.673	0.000	0.894	0.000
TRINITY_DN262951_c1_g1	0.000	0.734	0.000	2.384	0.000	0.000	0.000	0.000	0.000	0.652
TRINITY_DN262951_c2_g2	0.000	0.000	0.000	0.000	0.000	0.000	0.000	0.000	0.000	0.000
TRINITY_DN262951_c2_g3	0.000	0.000	0.000	0.000	0.000	0.000	0.000	0.000	0.000	0.000
TRINITY_DN262951_c3_g1	0.000	0.000	0.000	0.000	0.000	0.000	0.000	0.000	0.514	1.578
TRINITY_DN262951_c5_g1	1.406	1.365	0.000	0.000	0.000	0.000	0.000	0.000	0.695	0.000
TRINITY_DN262952_c0_g2	0.000	0.000	0.000	0.000	0.000	0.000	0.000	0.000	0.000	0.000
TRINITY_DN262952_c1_g1	0.000	0.000	0.000	0.000	0.000	0.000	1.209	0.000	0.000	0.490
TRINITY_DN262952_c1_g2	0.000	0.864	0.000	0.000	0.000	0.000	0.000	0.000	0.452	0.756
TRINITY_DN262952_c1_g3	4.218	0.000	0.000	0.000	0.000	2.073	1.432	0.000	2.084	0.000
TRINITY_DN262953_c0_g1	0.000	0.000	0.000	0.000	0.000	0.000	0.000	0.000	0.982	0.000
TRINITY_DN262955_c0_g1	0.000	0.000	0.000	0.000	0.000	0.000	0.000	0.000	0.000	0.000
TRINITY_DN262959_c0_g1	0.000	0.000	0.000	0.000	0.000	0.000	5.245	0.000	0.000	0.000
TRINITY_DN262959_c1_g1	0.923	0.000	0.000	0.000	0.000	0.000	0.000	0.000	0.177	0.000
TRINITY_DN262959_c2_g1	0.000	0.681	1.008	0.000	0.000	2.194	1.456	1.543	0.366	1.219
TRINITY_DN26295_c0_g1	0.000	0.000	0.000	0.000	0.000	0.000	0.000	0.000	0.000	0.000
TRINITY_DN26295_c0_g2	1.222	0.392	1.208	0.681	0.000	2.624	0.000	0.000	0.445	1.376
TRINITY_DN26295_c0_g3	0.000	0.000	0.000	0.000	0.000	0.000	0.000	0.000	0.000	0.000
TRINITY_DN26295_c6_g1	0.000	0.286	0.449	0.000	0.000	0.000	0.000	0.000	0.000	0.000
TRINITY_DN26295_c7_g1	1.423	0.000	0.000	0.000	0.000	0.000	0.000	0.000	1.406	1.167
TRINITY_DN26295_c9_g1	0.000	0.000	0.000	0.000	0.000	0.000	0.000	0.000	0.000	0.000
TRINITY_DN262960_c0_g1	0.000	2.502	0.000	0.000	0.000	0.000	0.000	0.000	0.000	0.000
TRINITY_DN262961_c0_g2	0.000	0.000	0.000	0.000	0.000	0.000	0.000	0.000	0.000	0.000
TRINITY_DN262962_c0_g1	0.584	0.000	0.000	0.000	0.967	0.000	0.563	0.000	0.000	0.000
TRINITY_DN262963_c0_g1	0.000	0.000	1.886	0.000	0.000	0.000	0.000	0.000	0.000	0.000
TRINITY_DN262964_c1_g1	0.000	2.355	0.000	0.000	0.000	0.000	0.000	0.000	0.000	1.000
TRINITY_DN262964_c2_g1	0.000	5.058	0.000	0.000	0.000	0.000	0.000	0.000	0.000	0.000
TRINITY_DN262965_c0_g1	0.000	0.000	0.000	0.000	0.000	0.000	0.000	0.000	0.000	0.000
TRINITY_DN262966_c2_g1	0.000	0.000	0.000	0.000	0.000	1.831	1.253	0.000	0.000	0.000
TRINITY_DN262968_c0_g1	0.000	0.000	0.000	0.000	0.000	0.000	0.000	0.000	0.000	0.000
TRINITY_DN26296_c0_g1	4.934	1.009	4.636	2.275	5.613	0.000	3.049	0.000	1.301	1.691
TRINITY_DN26296_c0_g2	3.171	2.472	1.061	3.845	8.031	3.111	7.765	5.994	2.580	4.083
TRINITY_DN262970_c0_g1	0.000	0.000	0.000	0.000	0.000	0.000	0.000	0.000	1.374	0.000
TRINITY_DN262971_c0_g1	0.000	0.000	0.000	0.000	0.000	0.000	0.000	0.000	0.000	0.000
TRINITY_DN262971_c0_g2	0.000	0.000	0.000	0.000	0.000	0.000	0.000	0.000	0.000	0.000
TRINITY_DN262972_c2_g1	0.000	0.000	1.158	0.000	0.000	0.000	0.000	0.000	0.000	0.817
TRINITY_DN262973_c0_g1	0.000	0.000	0.000	0.000	0.000	0.000	0.000	0.000	0.000	0.000
TRINITY_DN262974_c0_g1	0.000	0.000	0.000	0.000	0.000	0.000	0.000	0.000	0.579	3.375
TRINITY_DN262975_c0_g1	0.055	0.187	0.142	0.153	0.110	0.239	0.199	0.399	0.120	0.065
TRINITY_DN262975_c0_g2	0.106	0.000	0.090	0.000	0.000	0.119	0.000	0.000	0.021	0.080
TRINITY_DN262975_c1_g1	0.226	0.321	0.392	0.301	0.327	0.567	1.113	0.000	0.269	0.692
TRINITY_DN262975_c2_g1	0.000	0.000	0.000	0.000	0.000	0.000	0.000	0.000	1.128	0.000
TRINITY_DN262976_c0_g1	0.024	0.587	0.114	0.461	0.149	0.448	0.104	0.000	0.104	0.000
TRINITY_DN262977_c1_g1	0.000	0.000	0.000	0.000	0.000	0.000	0.000	0.000	0.000	1.160
TRINITY_DN262978_c0_g1	0.000	0.000	0.236	0.271	0.000	0.000	0.471	0.000	0.267	0.323
TRINITY_DN26297_c0_g1	0.000	0.000	0.000	0.000	0.000	0.000	0.000	0.000	0.965	0.000
TRINITY_DN26297_c1_g1	5.009	3.091	1.384	1.262	2.300	3.446	6.498	3.888	7.138	1.166
TRINITY_DN26297_c1_g2	4.401	1.335	5.419	3.039	2.264	1.726	3.770	3.200	3.549	2.923
TRINITY_DN26297_c1_g3	0.000	0.000	0.000	0.000	0.000	0.000	0.609	0.678	0.330	0.000
TRINITY_DN26297_c2_g1	0.575	0.000	0.000	0.000	0.000	0.844	0.000	0.000	0.000	0.000
TRINITY_DN26297_c6_g1	0.000	0.000	0.000	0.000	0.000	0.000	0.000	0.000	0.000	0.000
TRINITY_DN262982_c0_g1	0.000	0.000	0.000	0.000	0.000	0.000	0.000	0.000	0.000	0.000
TRINITY_DN262983_c0_g1	0.000	0.000	0.000	0.000	0.000	0.000	0.000	0.000	0.000	0.000
TRINITY_DN262984_c1_g1	0.758	0.327	0.000	0.000	0.000	0.000	0.000	0.000	0.189	0.462
TRINITY_DN262984_c2_g1	0.673	0.289	0.000	0.000	0.559	0.491	0.620	0.689	0.672	0.273
TRINITY_DN262985_c0_g1	0.623	0.000	0.000	0.000	0.000	0.000	0.000	0.000	0.614	0.000
TRINITY_DN262986_c0_g1	0.000	0.000	0.000	0.000	0.343	0.598	0.000	0.000	0.234	0.193
TRINITY_DN262986_c1_g1	0.695	1.300	1.163	0.000	0.000	0.000	0.928	0.353	0.088	0.564
TRINITY_DN262986_c3_g1	0.371	0.000	0.000	0.000	0.000	0.541	0.000	0.000	0.000	0.000
TRINITY_DN262986_c4_g1	0.000	0.000	0.000	0.000	0.000	0.000	0.000	0.000	0.000	0.000
TRINITY_DN262989_c0_g1	0.000	0.111	0.000	0.000	0.000	0.000	0.355	0.000	0.000	0.000
TRINITY_DN262989_c0_g2	1.875	0.000	2.567	0.000	3.066	0.000	0.000	0.000	0.000	0.000
TRINITY_DN262989_c1_g1	0.000	0.000	0.000	0.000	0.000	0.000	0.000	0.000	0.000	0.000
TRINITY_DN26298_c0_g1	0.000	0.000	0.261	0.229	0.000	0.849	0.000	0.497	0.000	2.133
TRINITY_DN26298_c0_g2	0.000	0.000	0.000	0.000	0.000	0.000	0.000	0.000	0.000	0.219
TRINITY_DN26298_c1_g1	0.000	0.000	0.000	0.000	3.044	0.000	0.000	0.000	0.000	0.762
TRINITY_DN262990_c0_g1	0.000	0.000	0.000	0.000	0.000	0.000	0.000	0.000	0.000	0.000
TRINITY_DN262990_c1_g1	0.000	0.000	0.000	0.000	0.000	0.000	0.000	0.000	0.000	0.000
TRINITY_DN262991_c0_g1	0.000	0.000	0.000	0.000	0.000	0.000	0.000	0.000	0.000	0.000
TRINITY_DN262992_c0_g1	0.000	2.316	0.000	0.000	0.000	0.000	0.000	0.000	0.000	0.981
TRINITY_DN262993_c0_g1	0.000	0.000	0.000	0.000	0.000	0.000	0.000	0.000	0.000	0.421
TRINITY_DN262994_c0_g1	0.000	0.000	0.000	0.000	0.000	0.000	0.000	0.000	0.000	0.000
TRINITY_DN262994_c0_g2	0.000	0.000	0.000	0.000	0.000	0.000	0.000	0.000	0.000	0.000
TRINITY_DN262995_c0_g1	0.000	0.000	0.000	0.000	0.000	0.000	0.000	0.000	0.000	0.000
TRINITY_DN262996_c0_g1	0.000	0.000	0.000	0.000	0.000	0.000	1.771	0.000	0.000	0.367
TRINITY_DN262996_c0_g2	1.100	0.000	0.000	0.000	0.000	0.000	0.527	0.000	0.000	0.000
TRINITY_DN262997_c0_g1	0.000	0.000	0.000	0.000	0.000	3.380	0.000	0.000	1.168	3.803
TRINITY_DN262997_c0_g2	0.000	0.000	0.000	0.000	0.000	0.000	1.317	0.000	0.333	0.000
TRINITY_DN262998_c0_g1	0.000	0.000	0.000	0.311	0.339	0.000	0.000	0.000	0.000	0.000
TRINITY_DN262999_c1_g1	0.000	0.000	2.690	0.000	0.000	0.000	2.025	0.000	0.000	0.000
TRINITY_DN26299_c0_g1	0.907	0.000	0.000	0.000	0.000	0.000	0.000	0.000	0.000	0.000
TRINITY_DN26299_c1_g1	0.000	0.000	0.000	0.000	0.000	0.000	0.000	0.000	0.000	0.000
TRINITY_DN2629_c0_g1	4.274	3.578	0.891	0.990	1.741	5.612	1.097	0.996	4.453	5.061
TRINITY_DN2629_c0_g2	3.006	2.859	2.233	4.074	0.555	1.461	2.769	0.684	1.479	2.138
TRINITY_DN2629_c10_g1	0.000	0.000	0.000	0.000	0.000	0.000	0.000	0.000	0.000	0.000
TRINITY_DN2629_c11_g1	6.454	4.698	0.000	9.068	5.272	3.779	6.597	9.805	11.202	7.213
TRINITY_DN2629_c127_g1	0.000	0.000	0.000	0.000	0.000	0.000	5.287	0.000	0.000	0.000
TRINITY_DN2629_c1_g1	1.558	1.350	0.484	0.954	1.550	1.209	1.049	0.000	1.142	2.648
TRINITY_DN2629_c20_g1	0.000	0.000	0.000	0.000	0.000	0.000	0.000	0.000	0.000	0.000
TRINITY_DN2629_c23_g1	0.000	0.000	0.000	0.000	0.000	0.000	0.000	0.000	0.000	0.000
TRINITY_DN2629_c2_g1	22.761	4.671	1.055	0.000	27.542	0.000	11.731	4.853	12.985	9.336
TRINITY_DN2629_c34_g1	0.000	0.000	0.000	0.000	1.372	0.000	0.000	0.000	0.000	0.000
TRINITY_DN2629_c3_g1	0.000	1.235	2.636	0.000	4.550	5.049	4.122	1.128	0.000	2.162
TRINITY_DN2629_c3_g2	1.539	1.178	0.973	0.279	0.379	0.582	2.549	1.543	1.498	1.194
TRINITY_DN2629_c4_g1	0.499	1.058	0.820	0.376	7.536	2.347	2.442	0.000	1.516	1.640
TRINITY_DN2629_c4_g2	17.686	15.776	14.837	15.215	11.353	16.926	14.312	13.439	20.159	10.864
TRINITY_DN2629_c5_g1	9.256	14.618	8.525	9.458	10.955	10.700	18.332	10.935	11.932	16.719
TRINITY_DN2629_c78_g2	0.000	0.000	0.000	0.000	0.000	0.000	0.000	0.000	0.000	0.000
TRINITY_DN262_c0_g1	153.925	179.043	192.628	160.610	194.923	155.543	224.176	148.154	145.609	219.750
TRINITY_DN262_c105_g1	0.000	0.000	0.000	0.000	0.000	0.000	0.000	0.000	0.000	0.393
TRINITY_DN262_c125_g1	0.353	1.474	0.788	0.000	0.000	0.000	0.000	0.000	0.602	0.970
TRINITY_DN262_c1_g1	0.000	1.075	0.000	0.000	0.000	0.000	0.000	0.000	0.000	0.406
TRINITY_DN262_c1_g2	12.487	6.345	10.609	2.245	12.959	11.162	6.127	24.840	13.480	13.278
TRINITY_DN262_c1_g3	1.270	0.682	2.358	0.000	3.265	1.838	1.224	1.593	3.452	1.374
TRINITY_DN262_c25_g1	0.000	0.000	0.000	0.000	0.000	0.000	0.000	0.000	0.000	0.000
TRINITY_DN262_c26_g2	0.000	0.000	0.000	0.000	0.000	0.000	0.000	0.000	0.000	0.000
TRINITY_DN262_c2_g1	7.273	6.623	6.385	5.314	6.355	6.080	3.348	13.546	7.404	5.236
TRINITY_DN262_c3_g1	1.297	0.000	0.000	0.000	0.000	1.301	1.454	0.000	0.000	0.755
TRINITY_DN262_c3_g2	0.000	0.000	0.000	0.000	0.000	0.000	0.000	0.000	0.000	0.791
TRINITY_DN262_c6_g1	70.089	78.786	77.301	43.080	44.919	154.436	50.669	88.137	229.902	24.476
TRINITY_DN263000_c0_g1	1.087	1.354	0.409	5.324	3.041	0.572	2.102	0.623	1.193	1.203
TRINITY_DN263000_c0_g2	0.000	0.000	0.000	0.000	0.000	0.000	0.000	0.000	0.000	0.000
TRINITY_DN263000_c0_g3	0.000	0.000	0.000	0.000	0.000	0.000	0.000	0.000	0.000	0.232
TRINITY_DN263000_c1_g2	5.338	0.000	0.000	0.000	0.000	0.000	0.000	0.000	0.000	0.000
TRINITY_DN263000_c3_g1	0.000	0.000	0.000	0.000	0.000	0.000	0.000	0.000	0.307	0.000
TRINITY_DN263002_c0_g1	0.000	0.000	0.000	0.000	0.000	0.000	0.000	0.000	0.000	0.983
TRINITY_DN263006_c0_g1	0.000	0.000	0.000	4.146	0.000	2.779	0.000	0.000	0.000	0.000
TRINITY_DN263006_c1_g1	0.000	0.000	0.000	0.000	0.000	0.000	0.000	0.000	0.000	0.000
TRINITY_DN263007_c0_g1	0.567	0.507	0.000	0.000	0.938	0.000	0.000	2.346	0.000	0.463
TRINITY_DN263009_c0_g1	0.000	0.000	0.000	0.000	0.000	0.000	0.000	0.000	0.000	0.000
TRINITY_DN263009_c1_g1	0.000	1.759	0.000	0.000	0.000	0.000	0.000	0.000	0.000	0.000
TRINITY_DN26300_c0_g1	0.000	0.659	0.000	0.000	0.000	0.000	0.000	0.000	0.355	0.000
TRINITY_DN26300_c4_g1	0.000	0.000	0.000	0.000	0.000	0.000	0.000	0.000	0.000	0.000
TRINITY_DN263011_c0_g1	2.109	0.000	2.277	0.000	1.050	0.000	0.000	0.000	0.637	1.720
TRINITY_DN263012_c0_g1	0.000	1.119	0.000	0.000	0.000	0.000	0.000	0.000	0.000	0.000
TRINITY_DN263012_c1_g1	0.000	1.131	0.000	0.000	0.000	0.000	0.000	0.000	0.000	0.000
TRINITY_DN263013_c1_g1	0.000	0.000	0.000	0.000	0.000	0.000	0.000	0.000	0.000	0.000
TRINITY_DN263015_c0_g1	0.000	0.000	0.000	0.000	0.000	0.000	0.000	0.000	0.000	0.000
TRINITY_DN263016_c0_g1	0.000	0.000	0.000	0.000	0.000	0.000	0.000	0.000	0.000	0.000
TRINITY_DN263018_c1_g1	0.000	0.000	0.000	0.000	0.000	0.000	0.000	0.000	0.000	0.000
TRINITY_DN263018_c1_g2	2.280	0.000	0.000	0.000	0.000	1.155	0.000	0.000	0.000	0.000
TRINITY_DN263018_c2_g1	0.000	0.000	0.000	0.000	0.000	0.000	0.000	0.000	0.000	0.000
TRINITY_DN263019_c0_g1	0.000	0.000	0.000	0.000	0.000	1.273	0.000	0.000	0.422	0.353
TRINITY_DN263019_c1_g1	0.000	0.000	0.000	0.000	0.000	0.000	0.000	0.000	0.000	0.672
TRINITY_DN26301_c0_g1	1.399	3.817	0.000	1.050	1.153	0.000	0.000	0.000	0.534	0.572
TRINITY_DN263020_c1_g1	0.000	0.000	0.000	0.000	0.000	0.000	0.000	0.000	0.000	0.000
TRINITY_DN263020_c2_g1	0.000	0.000	0.000	0.000	0.000	0.000	0.000	0.000	0.000	0.000
TRINITY_DN263021_c0_g1	0.000	0.000	0.000	0.000	0.000	0.000	0.000	0.000	0.000	0.450
TRINITY_DN263022_c0_g1	0.000	0.000	0.000	0.000	0.000	0.000	0.000	0.000	0.000	2.221
TRINITY_DN263024_c1_g1	0.000	0.000	0.000	0.000	0.000	0.000	0.000	0.000	0.000	0.000
TRINITY_DN263024_c1_g3	0.000	0.000	0.000	0.000	0.000	0.000	0.000	0.000	0.000	0.000
TRINITY_DN263024_c3_g1	0.000	0.000	0.000	0.000	0.000	0.000	0.000	0.000	0.000	0.000
TRINITY_DN263024_c4_g1	0.000	0.000	0.000	0.000	0.000	0.000	0.000	0.000	0.000	0.000
TRINITY_DN263024_c5_g1	0.000	0.000	0.000	0.000	0.667	0.000	0.750	0.000	0.000	0.000
TRINITY_DN263025_c0_g1	2.481	0.000	3.380	0.000	0.000	0.000	2.524	0.000	1.236	0.000
TRINITY_DN263026_c0_g1	0.000	1.335	0.000	0.000	0.000	0.000	0.000	0.000	1.207	0.000
TRINITY_DN263026_c0_g2	0.000	0.000	0.000	0.000	0.000	0.000	0.000	0.000	0.000	0.000
TRINITY_DN263026_c1_g1	0.000	0.000	0.000	0.000	0.000	0.000	0.000	0.000	0.000	0.000
TRINITY_DN263026_c2_g1	0.000	0.000	0.000	0.000	0.000	4.251	0.000	0.000	0.000	1.183
TRINITY_DN263027_c0_g1	0.000	0.000	0.000	0.000	0.682	0.000	0.000	0.000	0.000	0.335
TRINITY_DN263029_c0_g1	3.016	0.000	0.000	0.000	0.000	0.000	0.000	0.000	0.000	0.000
TRINITY_DN26302_c0_g1	0.000	0.000	0.000	1.403	0.000	0.000	0.000	0.000	0.921	0.769
TRINITY_DN26302_c0_g2	0.000	0.000	7.432	1.281	0.000	0.000	0.000	0.000	0.000	0.000
TRINITY_DN26302_c1_g1	0.000	0.000	0.000	0.000	0.000	0.000	0.000	0.000	0.000	0.000
TRINITY_DN26302_c1_g2	0.000	0.000	0.000	0.000	0.000	0.000	0.000	0.000	0.000	0.909
TRINITY_DN26302_c1_g3	0.000	0.000	0.000	0.000	0.000	0.000	0.000	0.000	0.000	0.696
TRINITY_DN26302_c1_g4	0.875	0.248	0.000	0.891	0.000	0.000	0.000	0.000	0.000	0.237
TRINITY_DN26302_c1_g5	0.000	0.000	0.000	0.000	0.000	0.000	0.000	0.000	1.056	0.864
TRINITY_DN263030_c0_g1	0.000	0.000	0.000	1.781	0.000	0.000	0.000	2.742	1.246	0.000
TRINITY_DN263030_c0_g2	0.000	1.430	0.000	0.000	0.000	2.166	0.000	0.000	0.000	0.000
TRINITY_DN263030_c1_g1	1.563	0.462	2.110	0.000	0.000	0.000	0.496	0.000	0.515	0.000
TRINITY_DN263031_c0_g1	0.000	0.000	0.000	0.000	0.882	0.000	0.000	0.000	0.527	0.000
TRINITY_DN263033_c0_g1	0.000	0.000	0.000	0.000	0.000	0.000	0.000	0.000	0.000	0.750
TRINITY_DN263034_c0_g2	0.000	0.000	0.000	0.000	0.000	0.000	0.000	0.000	0.000	0.000
TRINITY_DN263035_c0_g1	0.000	0.000	0.000	1.498	0.000	0.000	0.000	0.000	0.000	0.000
TRINITY_DN263035_c11_g1	0.000	0.000	0.000	0.000	0.000	0.000	0.000	0.000	0.000	0.000
TRINITY_DN263035_c2_g1	0.000	0.000	0.000	0.000	0.000	0.000	0.000	0.000	0.000	0.000
TRINITY_DN263035_c3_g1	2.241	0.000	0.000	0.000	0.000	0.000	6.853	0.000	0.000	0.909
TRINITY_DN263035_c4_g1	0.000	0.000	0.000	0.000	0.000	0.000	0.000	0.000	0.000	1.101
TRINITY_DN263035_c5_g1	0.000	0.000	0.000	0.000	0.000	0.000	0.968	0.000	0.478	0.000
TRINITY_DN263035_c8_g1	0.000	0.000	0.000	0.000	0.000	3.259	0.000	0.000	1.124	0.000
TRINITY_DN263036_c0_g1	0.000	0.000	0.000	0.000	0.000	0.000	0.000	4.571	0.000	0.000
TRINITY_DN263036_c0_g2	0.000	0.000	0.000	0.000	0.000	1.440	0.000	0.000	0.000	0.398
TRINITY_DN263036_c0_g3	0.000	0.000	0.000	0.000	0.000	0.000	0.000	0.000	1.046	4.329
TRINITY_DN263036_c0_g4	0.000	0.000	0.000	0.000	0.000	0.000	0.000	0.000	0.000	0.000
TRINITY_DN263036_c0_g5	0.000	0.000	0.000	0.000	0.000	0.000	0.000	0.000	0.000	0.000
TRINITY_DN263037_c0_g1	0.000	4.857	0.000	1.801	1.984	3.705	1.223	4.971	0.000	3.119
TRINITY_DN26303_c0_g1	4.069	0.000	0.000	0.000	0.000	0.000	2.089	0.000	0.000	0.000
TRINITY_DN26303_c0_g2	2.043	0.000	1.398	0.000	0.000	1.516	0.671	0.000	2.991	0.000
TRINITY_DN26303_c14_g1	1.752	0.000	0.000	0.000	1.443	0.000	0.000	1.819	0.000	0.000
TRINITY_DN26303_c15_g1	0.000	0.000	0.000	0.000	0.000	1.048	0.000	0.000	0.350	0.000
TRINITY_DN26303_c1_g1	0.000	0.000	0.000	0.000	0.000	0.000	0.000	0.000	0.000	0.000
TRINITY_DN26303_c1_g2	0.000	0.000	0.000	0.000	0.000	0.000	0.000	0.000	0.000	0.000
TRINITY_DN26303_c1_g3	0.000	1.421	7.990	0.000	0.000	4.910	4.467	3.799	1.179	1.199
TRINITY_DN26303_c1_g4	1.573	1.508	0.602	1.608	1.874	1.961	2.072	2.005	1.922	2.384
TRINITY_DN26303_c1_g5	5.186	0.000	0.000	3.784	4.193	0.000	4.249	0.000	2.592	2.098
TRINITY_DN26303_c1_g7	0.000	0.000	0.000	0.000	0.000	0.000	0.000	0.000	0.000	0.000
TRINITY_DN26303_c2_g1	0.000	0.000	0.000	0.000	0.000	0.000	0.000	0.000	0.000	1.884
TRINITY_DN26303_c3_g1	0.000	1.019	0.000	0.000	0.000	0.000	0.000	0.000	0.527	1.754
TRINITY_DN263040_c0_g1	2.386	0.000	0.000	0.000	0.000	0.000	0.000	0.000	0.000	0.000
TRINITY_DN263041_c2_g1	3.291	0.000	2.250	0.000	2.689	0.000	0.000	0.000	0.000	0.000
TRINITY_DN263041_c4_g1	0.000	3.718	0.000	0.000	0.000	0.000	1.977	3.864	0.957	0.785
TRINITY_DN263042_c1_g1	0.000	0.000	0.000	0.000	0.000	0.000	0.000	0.000	0.208	0.311
TRINITY_DN263043_c0_g1	0.540	0.286	0.000	0.000	1.112	0.000	1.700	0.000	0.488	0.920
TRINITY_DN263043_c0_g2	0.000	0.000	0.000	0.000	0.000	0.000	0.000	2.383	0.041	1.601
TRINITY_DN263043_c0_g4	0.000	2.969	0.000	0.000	0.000	0.000	0.000	0.000	0.756	1.252
TRINITY_DN263045_c0_g1	0.285	1.634	0.127	0.146	0.635	0.413	0.083	0.385	0.241	0.809
TRINITY_DN263046_c0_g1	0.000	0.830	0.000	0.000	0.000	0.000	2.644	1.844	0.000	0.730
TRINITY_DN263047_c0_g1	0.000	0.000	0.000	0.000	0.000	0.759	0.000	1.070	0.000	0.211
TRINITY_DN263048_c0_g1	0.000	0.000	0.000	0.000	0.000	0.000	0.000	0.000	0.000	0.000
TRINITY_DN263048_c1_g1	0.000	0.000	0.000	0.000	0.000	0.000	0.000	0.000	0.000	0.000
TRINITY_DN263049_c0_g1	0.000	4.857	0.000	0.000	0.000	0.000	0.000	0.000	0.000	0.000
TRINITY_DN26304_c0_g1	0.000	2.500	0.000	0.000	1.468	3.320	0.000	0.000	0.000	0.367
TRINITY_DN26304_c0_g2	0.000	0.000	0.000	0.000	1.340	0.000	0.000	0.000	0.400	2.019
TRINITY_DN263055_c0_g1	0.000	0.000	1.119	0.000	0.000	0.000	0.000	0.000	0.000	0.000
TRINITY_DN263056_c0_g2	0.682	0.000	0.000	0.000	0.000	0.000	0.000	0.000	0.670	0.558
TRINITY_DN263058_c0_g1	0.000	0.000	0.000	0.000	0.000	0.000	0.000	0.000	0.000	0.000
TRINITY_DN263059_c1_g1	4.087	0.000	0.000	0.000	1.681	0.000	1.347	2.121	0.000	2.096
TRINITY_DN263059_c4_g1	0.000	0.000	0.000	0.000	0.000	0.000	0.000	0.000	0.000	0.542
TRINITY_DN263059_c6_g1	1.936	0.000	0.000	0.000	0.000	0.000	0.000	0.000	0.000	0.000
TRINITY_DN26305_c0_g1	0.000	0.000	0.000	0.000	0.000	0.000	0.000	0.000	0.000	0.000
TRINITY_DN26305_c0_g2	0.000	0.000	0.000	0.000	0.000	0.000	0.000	0.000	0.000	0.000
TRINITY_DN26305_c1_g1	0.000	0.000	0.000	2.974	0.000	0.000	0.000	0.000	0.000	0.630
TRINITY_DN263060_c0_g1	0.000	0.000	0.000	0.000	0.000	0.000	0.000	0.000	1.333	1.077
TRINITY_DN263062_c0_g1	0.000	0.000	0.000	0.000	0.000	0.000	0.000	0.000	0.000	0.000
TRINITY_DN263063_c0_g2	0.000	0.000	0.000	0.000	0.000	0.000	0.000	0.000	1.168	0.000
TRINITY_DN263063_c0_g3	0.000	0.000	0.000	0.000	0.000	0.000	0.000	0.000	1.012	0.829
TRINITY_DN263063_c1_g1	0.555	0.000	0.000	0.000	0.000	0.000	0.532	0.000	0.000	0.000
TRINITY_DN263065_c0_g1	0.000	0.000	0.000	0.000	2.453	0.000	0.000	0.000	0.000	0.000
TRINITY_DN263065_c0_g2	0.000	0.000	0.000	0.000	0.000	0.000	0.000	0.000	0.386	0.437
TRINITY_DN263065_c1_g1	0.000	0.000	0.000	3.069	0.000	0.000	0.000	0.000	0.000	0.000
TRINITY_DN263065_c1_g2	0.411	0.000	0.000	0.000	10.392	0.000	0.000	0.000	0.000	0.000
TRINITY_DN263065_c2_g1	1.500	0.000	0.000	1.126	0.000	1.106	0.734	0.000	0.368	0.000
TRINITY_DN263066_c0_g1	0.000	0.000	0.000	0.000	0.000	0.000	0.000	0.000	0.000	0.000
TRINITY_DN263067_c0_g1	0.560	0.000	0.000	0.000	0.000	0.000	0.000	0.000	0.000	0.457
TRINITY_DN263068_c0_g1	0.000	0.000	0.000	0.000	0.000	0.000	0.000	0.000	0.000	0.000
TRINITY_DN263068_c1_g1	0.000	0.000	0.000	0.000	1.437	0.000	0.000	0.000	0.000	0.000
TRINITY_DN263068_c2_g1	0.000	1.806	0.000	0.000	0.000	0.000	1.292	0.000	0.000	0.272
TRINITY_DN263068_c3_g1	0.827	2.301	0.000	0.000	0.000	0.000	0.000	0.000	0.407	0.340
TRINITY_DN263068_c5_g1	0.000	2.554	0.000	0.000	0.000	0.000	0.000	0.000	0.000	0.000
TRINITY_DN263068_c6_g1	0.000	0.000	0.000	0.000	0.000	0.000	0.000	0.000	0.880	0.000
TRINITY_DN263069_c0_g1	0.000	0.000	0.000	0.000	0.000	0.000	0.000	0.000	0.000	0.000
TRINITY_DN26306_c0_g1	0.000	0.000	0.000	0.000	0.000	0.000	0.000	0.000	0.000	0.000
TRINITY_DN26306_c0_g2	0.000	0.000	0.000	0.000	0.000	0.000	0.000	0.000	0.000	0.000
TRINITY_DN263070_c0_g2	0.000	0.000	0.000	0.000	0.000	2.125	0.000	0.000	0.000	0.000
TRINITY_DN263071_c0_g1	0.000	0.000	0.000	0.000	0.000	0.000	0.000	0.000	0.000	0.000
TRINITY_DN263072_c1_g1	5.580	0.000	0.000	2.758	0.000	0.000	0.000	0.000	8.847	18.765
TRINITY_DN263073_c0_g1	0.000	0.000	0.000	1.277	0.806	0.000	0.000	0.000	0.417	0.397
TRINITY_DN263075_c0_g1	0.000	0.000	1.105	0.000	0.000	0.000	0.000	0.000	0.000	0.006
TRINITY_DN263076_c0_g1	0.000	0.319	0.000	0.000	0.614	0.000	0.000	0.000	0.184	0.150
TRINITY_DN263077_c0_g1	0.000	0.000	0.000	0.000	0.000	0.000	2.249	0.000	0.000	0.000
TRINITY_DN263077_c0_g2	0.000	0.000	0.000	0.000	0.000	0.000	0.000	0.000	0.000	0.000
TRINITY_DN263077_c0_g3	0.000	0.000	0.000	0.000	0.000	0.000	1.275	0.000	0.000	0.000
TRINITY_DN263077_c1_g1	0.000	0.000	0.000	0.000	0.000	2.821	1.992	0.000	0.965	0.791
TRINITY_DN263077_c3_g1	0.000	0.000	0.000	0.000	0.000	0.000	2.041	0.000	0.000	0.000
TRINITY_DN263078_c0_g1	0.000	0.000	0.000	0.000	0.000	0.000	0.000	0.000	0.000	0.000
TRINITY_DN263079_c0_g1	0.528	2.929	0.000	0.000	0.000	0.000	0.000	3.067	0.975	2.388
TRINITY_DN26307_c0_g1	1.389	0.000	0.000	0.000	1.325	0.000	0.000	0.000	0.000	0.333
TRINITY_DN26307_c0_g2	2.424	1.164	0.000	0.000	0.000	0.000	0.000	0.000	1.270	3.089
TRINITY_DN26307_c1_g1	0.000	0.000	0.000	0.000	0.000	0.000	0.000	0.000	0.000	0.000
TRINITY_DN26307_c2_g2	0.000	0.000	0.000	0.000	0.000	0.000	0.000	0.000	0.000	0.000
TRINITY_DN26307_c4_g1	0.000	0.000	0.000	0.000	0.000	0.000	0.000	0.000	0.000	0.000
TRINITY_DN263080_c0_g1	0.000	0.000	0.000	0.000	0.000	0.000	0.000	0.000	0.000	0.232
TRINITY_DN263082_c0_g1	0.000	0.000	0.000	0.000	0.000	0.000	0.000	0.000	0.132	0.322
TRINITY_DN263083_c0_g1	0.000	1.658	0.000	0.000	0.000	0.000	0.000	0.000	0.000	0.000
TRINITY_DN263083_c0_g2	1.103	1.054	0.000	0.000	0.000	0.000	0.000	0.000	1.087	2.713
TRINITY_DN263083_c0_g3	0.000	0.000	0.000	0.000	0.000	0.000	0.000	0.000	0.000	0.000
TRINITY_DN263083_c1_g1	0.000	0.000	0.000	0.000	0.000	0.000	0.000	0.000	0.000	0.000
TRINITY_DN263083_c1_g2	0.000	0.000	0.000	0.000	0.000	0.000	0.000	0.000	0.000	0.000
TRINITY_DN263083_c2_g1	0.000	0.000	0.000	0.000	0.902	0.800	0.000	0.000	0.000	0.000
TRINITY_DN263083_c3_g1	0.000	0.000	0.000	1.281	0.000	0.000	2.539	0.000	1.260	1.053
TRINITY_DN263083_c4_g1	0.000	0.000	0.000	2.910	0.000	0.000	0.000	0.000	0.000	0.000
TRINITY_DN263083_c5_g1	0.000	0.000	0.000	0.000	0.000	0.000	0.000	0.000	0.000	0.000
TRINITY_DN263083_c7_g1	0.000	0.000	0.000	0.000	0.000	0.000	0.000	0.000	0.000	0.000
TRINITY_DN263083_c8_g1	0.000	0.000	0.000	0.000	0.000	0.000	0.000	0.000	0.000	0.000
TRINITY_DN263084_c2_g1	0.000	0.000	0.000	0.000	0.000	0.000	0.000	0.000	0.000	0.000
TRINITY_DN263086_c1_g1	2.696	0.000	0.000	0.000	0.000	0.000	0.000	0.000	0.000	0.000
TRINITY_DN263088_c0_g1	0.000	0.912	0.000	0.000	0.000	0.000	0.000	0.000	0.475	0.000
TRINITY_DN263089_c1_g2	3.291	3.203	0.000	0.000	0.000	2.412	0.000	0.000	0.818	1.346
TRINITY_DN263089_c1_g3	0.000	0.000	0.000	0.000	0.000	0.000	2.455	0.000	0.000	0.000
TRINITY_DN26308_c0_g1	0.000	0.000	0.000	0.000	0.000	0.000	0.000	0.000	1.320	1.069
TRINITY_DN26308_c1_g1	0.000	0.000	0.000	0.000	0.000	0.000	0.000	0.000	0.000	0.000
TRINITY_DN263090_c0_g1	1.766	0.000	0.000	0.000	0.000	0.000	0.000	0.000	0.000	0.938
TRINITY_DN263091_c10_g1	0.000	0.000	0.000	0.000	0.000	0.000	0.000	0.000	0.000	2.200
TRINITY_DN263091_c1_g1	0.000	0.000	0.000	0.000	0.000	0.000	0.000	0.000	0.000	0.000
TRINITY_DN263091_c2_g1	0.000	0.000	0.312	0.000	0.000	1.017	0.000	0.475	0.234	0.095
TRINITY_DN263091_c3_g1	0.000	0.000	0.000	0.000	0.000	0.000	1.498	0.000	1.501	0.626
TRINITY_DN263091_c6_g1	0.000	0.000	0.000	0.000	0.000	0.000	2.041	0.000	0.000	0.000
TRINITY_DN263091_c8_g1	0.931	0.000	3.814	0.000	0.000	0.000	0.000	0.000	0.000	0.766
TRINITY_DN263092_c0_g1	0.000	0.000	0.000	0.000	1.712	0.000	0.000	0.000	0.514	1.710
TRINITY_DN263092_c0_g2	0.000	0.000	2.006	0.000	0.000	0.000	1.538	0.000	0.000	0.000
TRINITY_DN263092_c0_g3	0.347	0.000	0.000	0.000	0.000	0.000	0.000	0.711	0.000	0.141
TRINITY_DN263093_c0_g1	0.000	0.000	1.313	0.000	0.000	2.858	0.000	0.000	0.195	0.474
TRINITY_DN263093_c0_g3	0.000	0.000	0.000	0.000	0.000	0.000	0.000	0.000	0.000	0.000
TRINITY_DN263093_c3_g1	0.000	0.000	0.000	0.000	0.000	0.000	0.000	0.000	0.000	1.595
TRINITY_DN263093_c4_g1	0.000	0.000	0.000	0.000	0.000	0.000	0.000	0.000	0.000	0.354
TRINITY_DN263094_c0_g1	0.000	0.000	0.544	0.000	0.671	0.000	0.378	0.000	0.000	0.000
TRINITY_DN263095_c0_g1	0.000	3.177	0.000	0.000	0.000	0.000	0.000	0.000	0.812	0.000
TRINITY_DN263095_c0_g2	1.985	0.000	0.000	0.000	0.000	0.000	0.000	0.000	0.000	0.000
TRINITY_DN263095_c11_g1	2.582	0.000	3.510	7.496	0.000	0.000	0.000	0.000	0.000	0.000
TRINITY_DN263095_c1_g1	0.000	0.000	0.000	0.000	0.000	0.000	0.000	0.000	0.000	1.743
TRINITY_DN263095_c1_g2	0.000	1.297	0.000	0.000	0.000	3.955	5.435	0.000	0.000	0.000
TRINITY_DN263095_c2_g1	0.000	0.000	0.000	0.000	0.000	0.000	0.000	0.000	0.000	0.000
TRINITY_DN263095_c2_g2	1.419	0.000	0.000	0.000	0.000	0.000	0.000	0.000	0.000	0.000
TRINITY_DN263095_c3_g1	0.000	0.000	0.000	0.000	0.000	0.000	0.000	0.000	0.000	0.000
TRINITY_DN263095_c4_g1	1.608	0.744	2.184	0.000	0.000	0.000	0.000	0.000	0.000	0.000
TRINITY_DN263095_c5_g1	0.000	0.000	0.000	0.000	0.000	0.000	0.000	0.000	2.697	1.089
TRINITY_DN263095_c7_g1	0.000	0.000	0.000	0.000	0.000	0.000	0.000	0.000	0.000	0.000
TRINITY_DN263095_c9_g1	0.000	0.000	0.000	0.000	0.918	0.000	0.000	0.000	0.274	0.227
TRINITY_DN263096_c0_g1	0.000	0.000	0.000	0.000	0.000	0.000	0.000	0.000	0.000	0.000
TRINITY_DN263097_c0_g1	1.702	0.000	0.000	0.000	0.000	0.000	1.742	0.000	0.000	0.000
TRINITY_DN263098_c0_g1	0.000	0.000	0.000	0.000	0.000	0.000	0.000	0.000	0.469	0.000
TRINITY_DN263098_c1_g1	0.000	0.000	0.000	0.000	0.000	0.000	0.000	0.000	0.000	0.975
TRINITY_DN26309_c0_g1	0.000	0.000	0.000	0.000	0.000	0.000	0.000	0.000	0.209	0.515
TRINITY_DN2630_c0_g1	7.041	4.814	8.985	9.212	9.321	12.118	7.210	4.987	6.659	10.464
TRINITY_DN2630_c0_g2	3.868	2.712	3.235	1.667	0.876	3.728	1.609	3.470	3.546	3.239
TRINITY_DN2630_c0_g3	0.000	0.000	0.000	0.000	0.000	0.000	0.000	0.000	0.609	0.537
TRINITY_DN2630_c0_g4	1.714	3.554	1.664	2.203	2.682	1.567	3.152	0.000	4.668	2.205
TRINITY_DN2630_c11_g1	0.000	1.997	0.000	0.000	0.000	0.000	0.000	0.000	0.000	0.000
TRINITY_DN2630_c32_g1	0.000	0.000	0.000	0.000	0.000	0.000	0.000	0.000	0.000	0.000
TRINITY_DN263100_c0_g3	0.000	0.000	0.214	0.000	0.000	0.000	0.000	0.000	0.081	0.000
TRINITY_DN263101_c0_g1	0.000	0.000	0.000	0.000	2.770	0.000	0.000	0.000	0.687	0.000
TRINITY_DN263102_c0_g1	0.000	0.000	0.000	0.000	0.000	0.800	0.000	0.000	0.000	0.222
TRINITY_DN263103_c0_g1	0.000	0.000	0.000	0.000	0.000	0.000	0.000	0.000	0.000	1.474
TRINITY_DN263103_c1_g1	0.000	0.000	0.000	0.000	0.000	0.000	0.000	0.000	0.000	0.000
TRINITY_DN263105_c0_g1	2.421	0.000	0.000	0.000	0.000	0.000	0.000	0.000	0.000	0.000
TRINITY_DN263105_c1_g1	0.000	0.000	0.000	0.000	0.000	0.000	0.000	0.000	0.000	1.643
TRINITY_DN263107_c0_g1	0.000	0.000	0.380	0.000	0.000	0.412	0.000	0.000	0.142	0.407
TRINITY_DN263107_c1_g1	0.000	0.000	0.000	0.000	0.000	0.000	0.000	0.000	0.000	0.000
TRINITY_DN263107_c2_g1	0.000	0.000	0.000	0.000	0.000	0.000	0.000	0.000	0.000	0.344
TRINITY_DN263109_c0_g1	3.817	2.590	2.934	1.765	2.873	1.523	2.674	1.741	2.279	2.286
TRINITY_DN26310_c0_g1	10.949	10.093	10.240	14.409	7.638	7.040	16.133	1.559	5.751	7.133
TRINITY_DN263110_c0_g1	0.000	0.000	0.000	0.000	0.000	0.000	0.000	0.000	0.000	0.696
TRINITY_DN263110_c2_g1	1.336	0.000	0.000	0.000	0.000	0.000	1.359	0.000	0.000	0.000
TRINITY_DN263110_c7_g1	0.000	0.000	0.000	0.000	0.000	0.000	0.000	0.000	0.000	0.000
TRINITY_DN263111_c0_g1	0.000	0.000	0.000	0.000	2.005	0.000	2.478	0.000	0.000	0.000
TRINITY_DN263111_c0_g2	0.207	0.000	0.268	0.000	0.000	0.000	0.000	0.408	0.202	0.325
TRINITY_DN263111_c1_g1	6.669	0.000	3.023	0.000	0.000	0.000	0.000	0.000	0.000	0.902
TRINITY_DN263111_c3_g1	0.000	0.000	0.000	0.000	0.000	0.000	0.000	0.000	0.000	0.000
TRINITY_DN263111_c4_g1	0.000	0.000	0.000	0.000	0.000	0.000	0.000	0.000	0.000	0.000
TRINITY_DN263111_c5_g1	0.000	0.000	0.000	0.000	0.000	0.000	0.000	0.000	0.000	0.000
TRINITY_DN263111_c6_g1	0.000	0.000	0.000	0.000	0.000	0.000	0.000	0.000	0.000	0.000
TRINITY_DN263112_c0_g1	0.000	0.656	0.429	0.000	1.064	0.466	0.000	1.230	0.700	0.000
TRINITY_DN263112_c0_g2	0.000	0.000	0.000	0.000	0.000	0.000	0.000	0.000	0.957	3.141
TRINITY_DN263112_c0_g3	0.000	0.718	0.000	0.000	0.000	0.000	0.000	0.000	1.993	1.353
TRINITY_DN263112_c1_g1	0.000	0.000	3.797	0.000	0.000	0.000	0.000	0.000	0.000	0.569
TRINITY_DN263112_c1_g2	0.000	0.000	0.000	2.758	0.000	0.000	0.000	0.000	0.000	0.000
TRINITY_DN263112_c2_g1	0.000	0.000	0.000	0.000	0.000	0.000	0.000	0.000	0.000	0.000
TRINITY_DN263113_c0_g1	0.000	0.000	0.000	0.000	0.000	0.000	0.000	0.000	0.000	0.000
TRINITY_DN263115_c0_g1	0.000	0.000	0.000	0.000	1.867	0.000	0.000	0.000	0.000	0.000
TRINITY_DN263115_c1_g1	2.707	0.000	0.000	0.000	0.000	0.000	0.000	0.000	0.000	0.000
TRINITY_DN263116_c0_g1	1.910	9.128	0.000	4.084	2.277	0.000	0.000	1.688	1.329	1.408
TRINITY_DN263116_c0_g3	0.000	0.000	2.379	0.000	0.000	0.000	0.000	3.526	0.000	0.000
TRINITY_DN263116_c1_g1	2.340	2.236	0.000	0.000	0.000	6.761	0.000	0.000	0.000	0.951
TRINITY_DN263116_c3_g2	0.000	0.000	0.000	0.000	0.000	0.000	0.000	0.000	0.000	0.000
TRINITY_DN263117_c0_g1	0.000	0.000	0.000	0.000	0.000	0.000	1.066	0.000	0.000	0.000
TRINITY_DN263118_c0_g1	0.000	0.000	0.000	0.000	0.000	0.000	0.000	0.000	0.000	0.000
TRINITY_DN263119_c0_g1	0.000	0.000	0.000	0.000	0.000	0.000	0.000	0.000	0.000	0.000
TRINITY_DN26311_c0_g2	3.415	0.000	0.607	3.607	4.659	3.817	5.337	3.581	2.866	0.142
TRINITY_DN26311_c1_g1	0.229	0.000	0.000	0.000	0.000	0.666	0.000	0.467	0.000	0.093
TRINITY_DN26311_c2_g1	0.000	0.000	0.000	0.000	0.000	0.000	0.000	0.000	0.000	0.000
TRINITY_DN263120_c0_g1	0.000	0.000	0.000	0.000	0.000	0.000	0.000	0.000	0.000	0.000
TRINITY_DN263121_c0_g1	0.000	0.000	0.000	0.000	0.000	0.000	1.582	0.000	1.958	1.940
TRINITY_DN263121_c0_g2	0.000	1.088	0.000	0.000	0.000	0.000	1.146	0.000	0.000	0.000
TRINITY_DN263121_c0_g4	1.529	1.485	0.000	4.522	0.000	0.000	0.000	0.000	0.000	1.252
TRINITY_DN263121_c1_g1	0.000	0.000	0.000	0.000	0.000	0.000	0.000	0.000	1.760	0.000
TRINITY_DN263122_c0_g1	1.561	0.000	0.000	0.000	0.000	0.000	0.000	0.000	0.773	0.000
TRINITY_DN263126_c0_g1	0.000	0.000	0.000	7.357	8.164	0.000	0.000	0.000	0.000	1.329
TRINITY_DN263126_c1_g1	0.000	0.000	0.000	0.000	0.000	0.000	0.000	0.000	0.000	0.711
TRINITY_DN263127_c0_g1	0.000	0.000	0.000	0.000	0.000	0.000	0.459	0.000	0.000	0.000
TRINITY_DN263127_c1_g1	0.000	0.000	0.000	0.000	0.000	0.000	0.000	0.000	0.000	0.000
TRINITY_DN263128_c0_g1	0.000	0.000	0.000	0.000	0.000	0.000	0.000	0.000	0.000	0.000
TRINITY_DN263129_c0_g1	0.404	0.169	0.000	0.310	0.000	0.000	0.000	0.000	0.102	0.000
TRINITY_DN26312_c0_g2	0.000	3.246	0.000	0.000	0.000	0.000	1.140	6.605	3.158	0.000
TRINITY_DN26312_c0_g5	0.000	0.000	0.000	0.000	3.690	0.000	0.000	0.000	0.000	1.167
TRINITY_DN26312_c1_g1	0.565	0.918	0.764	0.000	1.566	0.692	1.085	0.000	0.329	1.706
TRINITY_DN26312_c4_g1	0.000	3.475	0.000	1.729	0.000	0.000	1.099	0.000	1.297	0.681
TRINITY_DN263132_c0_g1	0.000	0.000	0.000	0.000	0.000	0.000	0.000	0.000	0.000	0.000
TRINITY_DN263133_c0_g1	0.000	0.000	0.000	0.000	0.000	0.000	1.518	0.000	0.000	0.000
TRINITY_DN263135_c0_g1	119.433	56.935	42.600	83.922	13.850	53.460	52.189	62.618	151.164	83.529
TRINITY_DN263135_c0_g2	9.857	10.606	4.384	5.078	10.978	0.000	5.685	6.612	26.746	15.844
TRINITY_DN263135_c1_g1	0.000	0.000	0.000	0.000	0.000	0.000	0.000	0.000	0.000	0.000
TRINITY_DN263135_c3_g1	0.000	0.000	0.000	0.000	0.616	0.542	0.345	0.000	0.554	1.171
TRINITY_DN263135_c4_g1	0.000	0.000	0.000	0.000	0.000	0.000	0.000	0.000	0.000	0.000
TRINITY_DN263135_c7_g1	0.000	0.000	0.000	0.000	0.000	0.000	0.000	0.000	0.000	0.000
TRINITY_DN263135_c8_g1	0.000	0.000	0.000	0.000	0.000	0.000	0.000	0.000	0.000	0.000
TRINITY_DN263135_c9_g1	0.000	0.000	0.000	0.000	0.000	0.000	0.000	0.000	0.000	0.000
TRINITY_DN263139_c0_g2	0.000	0.000	0.000	0.000	0.000	0.000	0.000	0.000	1.270	1.030
TRINITY_DN26313_c0_g1	0.000	0.830	1.210	0.000	2.179	0.000	1.411	0.000	0.475	0.548
TRINITY_DN263140_c0_g1	0.000	0.000	0.000	0.000	3.557	0.000	0.000	0.000	0.000	0.887
TRINITY_DN263140_c2_g1	2.182	0.000	0.000	0.000	0.000	0.000	0.000	0.000	0.000	0.000
TRINITY_DN263144_c0_g1	0.000	0.000	1.332	1.464	0.000	0.000	0.000	0.000	0.000	0.000
TRINITY_DN263145_c0_g2	0.000	0.000	0.000	0.000	0.000	0.000	0.000	0.000	0.000	0.000
TRINITY_DN263147_c0_g1	0.000	0.000	0.000	0.000	0.000	0.000	0.000	0.000	0.000	1.059
TRINITY_DN263147_c1_g1	0.000	0.000	0.000	0.000	0.000	0.000	0.000	0.000	0.000	0.000
TRINITY_DN263148_c0_g1	0.000	0.521	0.000	0.000	0.000	0.000	0.000	1.203	1.433	0.992
TRINITY_DN263148_c0_g2	7.394	5.967	10.879	6.133	6.523	12.711	9.244	10.985	7.363	9.597
TRINITY_DN263148_c1_g1	0.000	1.027	0.000	0.000	0.949	0.000	0.000	1.188	0.283	2.038
TRINITY_DN263149_c0_g1	0.000	0.702	0.000	0.000	0.000	0.000	0.000	0.000	0.000	0.000
TRINITY_DN26314_c0_g1	0.000	0.000	0.000	0.000	0.000	0.000	0.000	0.000	0.000	0.000
TRINITY_DN26314_c1_g1	0.000	1.322	0.000	2.023	0.000	0.000	0.000	0.000	0.000	0.000
TRINITY_DN263150_c0_g1	1.017	0.000	0.000	0.000	0.000	0.000	0.000	0.000	0.000	0.834
TRINITY_DN263151_c0_g1	0.000	0.000	0.000	0.000	0.000	0.000	0.000	0.000	0.000	0.000
TRINITY_DN263151_c1_g1	0.000	0.000	0.000	0.000	0.000	0.000	0.000	0.000	0.000	0.000
TRINITY_DN263152_c0_g1	0.000	0.000	0.000	0.000	0.000	0.000	0.000	0.000	0.000	0.000
TRINITY_DN263153_c0_g1	0.000	0.000	0.000	0.000	0.000	0.000	0.000	0.000	0.000	0.283
TRINITY_DN263153_c1_g1	0.000	0.195	0.000	0.000	0.000	1.014	0.000	0.000	0.000	0.189
TRINITY_DN263153_c2_g1	0.000	0.000	0.000	0.000	0.000	0.000	0.000	0.000	0.000	0.270
TRINITY_DN263153_c3_g1	0.000	0.000	0.000	1.617	0.000	0.000	0.000	0.000	0.532	0.000
TRINITY_DN263153_c4_g1	0.236	0.397	0.000	0.000	0.000	0.000	0.000	0.000	0.000	0.096
TRINITY_DN263154_c0_g1	0.000	0.000	0.000	0.000	0.000	0.000	0.000	1.884	0.000	0.000
TRINITY_DN263155_c0_g1	0.000	0.000	0.000	0.000	0.000	0.000	0.000	0.000	0.000	0.000
TRINITY_DN263156_c0_g1	0.000	0.000	0.000	0.000	0.000	0.000	0.000	0.000	0.000	0.855
TRINITY_DN263158_c0_g1	0.000	0.000	0.000	0.000	0.000	0.000	0.000	0.000	0.251	0.000
TRINITY_DN263158_c2_g1	0.000	0.000	0.000	0.000	2.744	0.000	0.000	0.000	0.000	0.000
TRINITY_DN263158_c3_g1	0.000	0.000	0.000	0.000	0.000	0.000	0.000	2.457	0.000	0.000
TRINITY_DN263158_c5_g1	0.000	0.000	0.000	0.000	0.000	0.000	2.211	0.000	0.000	0.000
TRINITY_DN26315_c0_g1	0.223	0.071	0.489	0.427	0.000	0.186	1.209	0.519	0.130	0.543
TRINITY_DN26315_c1_g1	0.000	0.000	0.000	0.000	0.000	0.000	0.000	0.000	0.000	0.000
TRINITY_DN26315_c2_g1	0.000	0.000	0.000	0.000	0.000	0.000	0.000	0.000	0.000	0.000
TRINITY_DN26315_c3_g1	2.162	0.000	0.000	0.000	0.000	3.126	0.000	0.000	2.150	1.339
TRINITY_DN26315_c4_g1	0.000	0.330	0.000	0.000	0.000	0.000	0.000	0.000	0.144	0.000
TRINITY_DN263160_c0_g1	0.000	0.000	0.000	1.222	0.333	0.000	0.000	0.000	0.000	0.417
TRINITY_DN263161_c0_g1	0.975	0.000	0.000	0.000	0.000	0.000	0.000	0.000	0.000	1.201
TRINITY_DN263162_c0_g1	1.846	0.000	0.000	0.000	0.000	0.000	0.000	0.000	0.000	1.511
TRINITY_DN263163_c0_g1	0.000	0.000	0.000	0.000	0.000	3.105	0.000	4.266	0.000	0.000
TRINITY_DN263164_c0_g1	0.000	0.000	0.000	0.000	0.000	0.000	0.000	0.000	0.000	0.000
TRINITY_DN263164_c1_g1	0.000	0.000	0.000	0.000	0.000	0.000	0.000	0.000	0.000	0.000
TRINITY_DN263164_c1_g2	0.000	3.410	0.000	0.000	0.000	0.000	0.000	0.000	0.000	0.000
TRINITY_DN263166_c0_g1	0.000	0.000	0.000	0.000	0.000	0.000	0.000	0.000	0.000	0.517
TRINITY_DN263166_c2_g1	0.000	0.000	0.000	0.000	0.000	0.000	0.000	0.000	0.000	0.000
TRINITY_DN263166_c3_g1	0.000	0.000	0.000	0.000	0.000	0.000	0.000	0.000	0.000	0.000
TRINITY_DN26316_c0_g1	4.560	0.000	0.000	0.000	0.000	0.000	0.000	0.000	0.000	0.925
TRINITY_DN26316_c0_g2	1.003	0.950	0.000	0.000	3.300	0.000	1.004	0.000	1.483	2.054
TRINITY_DN26316_c1_g1	1.690	3.293	2.312	0.000	4.499	0.000	0.000	0.000	0.842	2.260
TRINITY_DN26316_c1_g2	0.000	0.000	0.000	0.000	0.000	0.000	0.000	0.000	0.000	0.264
TRINITY_DN26316_c1_g3	0.000	0.000	0.000	0.000	0.000	0.000	0.000	0.000	0.000	0.316
TRINITY_DN26316_c1_g5	0.000	0.000	0.000	0.000	0.000	0.000	0.000	0.000	0.000	0.000
TRINITY_DN263171_c0_g1	0.000	0.000	0.000	0.000	0.000	0.000	0.000	0.000	0.000	0.000
TRINITY_DN263172_c0_g1	0.000	0.000	0.000	0.000	0.000	0.000	0.000	0.000	0.000	0.000
TRINITY_DN263172_c1_g1	0.000	0.000	0.000	0.000	0.000	0.000	0.000	0.000	0.000	0.000
TRINITY_DN263173_c1_g1	0.000	0.000	0.000	0.000	0.000	0.000	0.000	0.000	0.000	0.000
TRINITY_DN263174_c0_g2	0.000	4.422	4.331	0.000	1.314	0.000	2.554	0.000	2.019	1.963
TRINITY_DN263174_c0_g3	0.000	0.000	2.050	0.000	4.906	2.207	0.000	0.000	0.741	0.613
TRINITY_DN263174_c1_g2	0.000	0.000	0.000	0.000	0.000	0.000	0.000	0.000	0.000	0.000
TRINITY_DN263174_c4_g1	0.000	0.000	0.000	0.000	0.000	0.000	0.000	0.000	0.000	0.000
TRINITY_DN263174_c5_g1	0.000	0.000	0.000	0.000	0.000	0.000	0.000	0.000	0.000	0.934
TRINITY_DN263174_c8_g1	0.000	0.000	0.000	0.000	0.000	0.000	0.000	0.000	0.000	0.000
TRINITY_DN263175_c0_g1	0.177	0.442	0.000	0.272	0.000	0.000	0.158	0.000	0.524	0.144
TRINITY_DN263175_c0_g2	0.000	0.000	0.000	0.000	0.227	0.000	0.479	0.000	0.000	0.000
TRINITY_DN263175_c0_g3	0.358	0.298	0.239	0.000	0.000	0.000	0.478	0.000	0.000	0.073
TRINITY_DN263176_c0_g1	0.428	0.826	0.382	0.439	0.238	0.622	0.252	0.000	0.433	0.695
TRINITY_DN26317_c0_g1	1.465	0.000	0.000	2.806	0.000	0.000	0.000	0.000	0.000	0.000
TRINITY_DN26317_c0_g2	1.128	2.454	0.000	0.000	0.000	0.000	0.000	0.000	3.889	5.246
TRINITY_DN263180_c0_g1	0.000	0.000	0.000	0.000	1.425	0.000	0.000	0.000	0.000	0.000
TRINITY_DN263182_c0_g2	1.875	1.823	0.000	0.000	0.000	0.000	3.862	0.000	1.872	1.726
TRINITY_DN263182_c1_g1	0.000	0.000	0.000	0.000	0.000	0.000	0.000	0.000	0.904	0.000
TRINITY_DN263182_c5_g1	0.000	0.000	0.000	0.000	0.000	0.000	0.000	0.000	0.000	0.000
TRINITY_DN263183_c0_g1	0.000	0.000	0.000	0.000	0.000	0.000	0.000	0.000	0.000	0.000
TRINITY_DN263183_c1_g1	0.000	0.000	0.000	0.000	0.000	0.000	0.000	0.000	0.000	0.000
TRINITY_DN263184_c0_g1	0.000	0.000	0.000	0.000	0.000	0.000	0.000	0.000	0.000	0.000
TRINITY_DN263185_c0_g1	1.128	0.000	0.000	0.000	0.000	0.000	0.332	0.000	0.282	0.000
TRINITY_DN263185_c0_g2	0.000	0.000	0.000	0.000	0.000	0.000	0.000	0.000	0.456	0.388
TRINITY_DN263185_c1_g2	0.000	1.494	0.000	0.000	0.000	0.000	0.000	0.000	0.000	0.000
TRINITY_DN263185_c2_g1	0.000	0.000	0.000	0.743	1.625	0.000	0.000	0.000	0.000	0.000
TRINITY_DN263185_c2_g2	0.000	0.000	0.000	0.000	0.000	0.000	0.000	0.000	0.000	0.000
TRINITY_DN263185_c5_g1	0.000	0.000	0.879	0.000	0.000	0.000	0.630	0.000	0.000	0.265
TRINITY_DN263185_c6_g1	0.000	0.000	0.000	0.000	0.000	0.000	0.000	0.000	0.000	0.000
TRINITY_DN263186_c3_g1	0.000	0.000	0.661	0.000	0.000	0.000	0.000	0.000	0.000	0.000
TRINITY_DN263186_c3_g2	0.382	0.000	1.542	1.744	0.000	0.000	0.356	0.000	0.000	0.155
TRINITY_DN263186_c5_g1	0.000	0.000	0.000	0.000	0.000	0.000	0.000	0.000	0.000	0.000
TRINITY_DN263186_c6_g1	0.000	0.000	0.000	0.000	0.000	0.000	0.000	0.000	0.000	0.647
TRINITY_DN263187_c0_g1	0.000	0.000	0.000	0.000	0.000	2.202	0.000	0.000	0.000	0.000
TRINITY_DN263188_c0_g1	0.000	0.000	0.000	0.000	0.000	0.000	0.000	0.000	1.379	0.000
TRINITY_DN263189_c0_g1	0.000	0.000	0.000	0.000	0.000	0.000	0.000	0.000	0.000	0.000
TRINITY_DN26318_c0_g1	0.000	0.000	0.000	0.000	0.000	0.000	0.000	0.000	0.000	1.199
TRINITY_DN26318_c0_g2	0.000	0.000	0.000	0.000	0.000	0.000	0.000	0.000	0.422	0.000
TRINITY_DN263190_c0_g1	0.000	0.000	0.000	0.000	0.000	0.000	0.000	0.000	0.000	0.000
TRINITY_DN263191_c0_g1	0.000	0.000	0.000	0.000	0.000	0.000	0.000	0.000	0.000	0.000
TRINITY_DN263192_c0_g1	0.000	0.000	0.990	0.000	0.000	0.000	0.000	0.000	1.436	0.897
TRINITY_DN263192_c1_g2	0.000	0.000	0.000	0.000	0.000	0.000	0.000	0.000	0.258	0.213
TRINITY_DN263192_c2_g1	0.000	0.000	0.000	0.000	0.000	0.000	0.000	0.000	0.000	3.635
TRINITY_DN263193_c0_g1	0.510	0.000	0.688	0.000	0.000	0.746	0.485	0.000	0.000	0.000
TRINITY_DN263193_c0_g2	0.734	0.000	0.000	0.000	0.000	0.000	0.000	0.000	0.360	0.000
TRINITY_DN263193_c0_g3	0.000	0.000	0.000	0.000	0.000	0.000	0.000	0.000	0.000	0.000
TRINITY_DN263193_c0_g4	0.000	0.000	0.000	0.000	0.000	0.000	0.000	0.000	0.746	0.000
TRINITY_DN263193_c5_g1	0.000	0.000	0.000	0.000	0.000	0.000	0.000	0.000	0.000	0.000
TRINITY_DN263194_c0_g1	1.545	0.000	0.000	0.000	0.641	0.564	0.000	0.000	0.000	0.786
TRINITY_DN263194_c1_g1	0.000	1.346	0.000	0.000	0.000	0.000	0.000	0.000	0.000	0.000
TRINITY_DN263196_c0_g1	0.000	0.000	0.000	0.000	0.000	0.000	0.000	0.000	0.000	0.000
TRINITY_DN263196_c1_g1	0.000	0.000	0.000	0.000	0.000	3.995	0.000	0.000	0.000	0.000
TRINITY_DN263196_c2_g1	0.000	0.000	0.000	0.000	0.000	0.000	0.000	0.000	0.000	0.000
TRINITY_DN263197_c0_g1	0.000	0.000	0.000	0.000	0.000	0.000	0.000	0.000	0.000	0.000
TRINITY_DN263197_c1_g1	0.000	0.000	0.000	0.000	0.000	0.000	0.000	0.000	0.000	0.000
TRINITY_DN263198_c1_g1	0.000	0.000	0.000	0.000	0.000	0.000	0.000	0.000	0.000	0.000
TRINITY_DN263199_c0_g1	0.000	0.000	0.000	0.000	0.000	0.000	0.342	0.000	0.289	0.363
TRINITY_DN263199_c0_g2	0.148	0.000	0.198	0.000	0.495	0.215	0.000	0.301	0.133	0.060
TRINITY_DN263199_c1_g1	0.000	0.000	0.000	2.035	0.000	0.000	0.000	0.000	0.000	0.000
TRINITY_DN263199_c2_g1	2.006	1.900	0.000	0.000	0.000	0.000	0.000	0.000	0.000	0.000
TRINITY_DN263199_c4_g1	0.000	0.000	0.000	0.000	0.000	0.000	0.000	0.000	0.000	0.000
TRINITY_DN263199_c5_g1	0.000	0.000	0.000	0.000	0.000	0.000	0.911	0.000	0.000	0.000
TRINITY_DN26319_c0_g1	0.215	0.000	0.000	0.000	0.000	0.000	0.000	0.000	0.108	0.087
TRINITY_DN26319_c0_g2	0.000	0.000	0.000	1.497	0.000	0.000	0.000	0.000	0.245	0.000
TRINITY_DN26319_c2_g1	0.000	0.000	0.000	0.000	0.000	0.000	0.000	0.000	0.000	0.003
TRINITY_DN26319_c3_g1	0.000	0.000	0.000	0.000	0.000	0.000	0.000	0.000	0.000	0.000
TRINITY_DN2631_c0_g1	0.000	0.718	0.000	0.000	0.000	0.000	0.000	0.000	0.000	0.000
TRINITY_DN2631_c0_g2	2.491	0.000	0.729	0.009	1.030	0.469	0.000	0.000	0.622	1.508
TRINITY_DN2631_c0_g3	0.000	0.000	0.000	0.000	0.000	0.721	0.000	0.000	0.000	0.000
TRINITY_DN2631_c10_g2	0.000	0.000	0.000	0.000	0.000	0.000	0.000	0.000	0.000	1.030
TRINITY_DN2631_c14_g1	0.000	4.048	5.376	0.000	2.005	0.000	0.000	0.000	0.798	9.910
TRINITY_DN2631_c16_g1	0.000	1.070	0.000	0.000	0.000	0.000	0.000	0.000	0.000	0.595
TRINITY_DN2631_c18_g1	0.000	4.472	0.000	3.420	3.810	4.502	3.015	0.000	0.043	7.256
TRINITY_DN2631_c18_g2	0.000	0.000	1.464	0.000	0.000	0.000	0.000	0.000	1.232	0.000
TRINITY_DN2631_c1_g1	28.687	32.031	53.617	42.809	36.717	43.112	36.252	30.718	39.086	34.541
TRINITY_DN2631_c25_g1	1.205	0.000	1.650	0.000	0.000	1.792	0.000	4.971	0.000	1.981
TRINITY_DN2631_c27_g1	1.546	1.739	1.785	2.455	2.174	0.373	2.021	0.531	0.773	3.036
TRINITY_DN2631_c2_g1	6.273	1.450	3.341	1.421	0.000	3.628	4.125	5.096	5.553	1.903
TRINITY_DN2631_c33_g1	0.000	0.000	0.000	0.700	0.000	0.000	0.000	0.000	0.000	0.000
TRINITY_DN2631_c35_g1	0.000	0.000	0.000	0.000	2.549	0.000	0.000	0.000	0.000	0.000
TRINITY_DN2631_c36_g1	0.000	0.000	0.000	0.000	0.000	0.000	0.000	0.000	0.000	0.000
TRINITY_DN2631_c37_g1	0.000	0.000	0.000	0.000	0.000	0.000	0.000	0.000	0.000	0.000
TRINITY_DN2631_c3_g1	43.879	39.099	36.724	42.561	42.085	40.843	76.972	37.962	53.201	40.332
TRINITY_DN2631_c3_g2	0.431	1.498	0.604	1.493	0.462	0.624	0.648	0.494	0.267	0.280
TRINITY_DN2631_c3_g3	23.726	3.089	7.664	19.584	21.835	15.995	4.668	20.377	17.143	11.535
TRINITY_DN2631_c4_g1	14.803	15.542	15.736	15.381	15.365	15.347	12.933	11.810	16.992	13.560
TRINITY_DN2631_c4_g2	1.406	0.000	0.000	0.000	0.000	0.000	0.000	5.747	0.984	3.557
TRINITY_DN2631_c4_g3	1.032	0.000	0.000	0.000	0.000	0.000	0.325	0.000	0.259	0.314
TRINITY_DN2631_c5_g2	0.491	0.901	2.133	0.948	0.514	0.801	0.908	0.249	0.532	0.648
TRINITY_DN2631_c6_g1	0.000	0.000	0.000	0.000	0.000	0.000	0.000	0.000	0.000	0.000
TRINITY_DN2631_c7_g1	0.805	1.426	1.235	1.189	1.312	1.928	1.330	1.156	1.835	1.514
TRINITY_DN2631_c8_g1	1.423	0.000	0.000	0.000	0.000	0.000	0.000	0.000	0.000	0.000
TRINITY_DN2631_c9_g2	0.000	0.000	0.000	0.000	0.000	0.000	0.000	0.000	0.000	0.000
TRINITY_DN263200_c0_g1	0.000	0.000	0.000	0.000	0.000	0.000	0.000	0.000	0.000	0.000
TRINITY_DN263200_c0_g2	0.000	0.000	0.000	0.000	0.000	0.000	2.506	0.000	0.000	0.601
TRINITY_DN263200_c4_g1	0.000	0.000	0.000	0.000	0.000	0.000	0.000	0.000	0.000	0.000
TRINITY_DN263201_c0_g1	0.000	0.000	0.000	0.000	0.000	0.000	0.000	0.000	0.000	0.000
TRINITY_DN263201_c0_g3	0.000	0.000	0.000	0.000	0.000	0.000	0.000	0.000	0.000	0.000
TRINITY_DN263201_c1_g1	0.000	0.000	0.000	0.000	0.000	0.000	0.000	0.000	0.000	0.000
TRINITY_DN263201_c3_g1	0.000	0.000	0.000	0.000	0.000	0.000	0.000	0.000	0.000	0.000
TRINITY_DN263202_c0_g1	0.000	0.000	0.584	0.000	0.719	0.000	0.407	0.000	0.215	0.400
TRINITY_DN263202_c1_g1	0.000	0.000	0.000	0.000	0.000	0.000	1.385	2.773	0.000	0.000
TRINITY_DN263202_c2_g1	0.000	0.000	0.000	0.000	0.000	2.617	0.000	0.000	0.880	0.722
TRINITY_DN263202_c3_g1	0.000	0.000	0.000	0.000	0.000	0.000	0.000	0.000	0.673	0.000
TRINITY_DN263203_c0_g1	0.367	0.316	0.000	0.000	0.000	0.000	0.000	0.000	0.000	0.000
TRINITY_DN263203_c1_g1	1.702	0.000	0.000	2.518	0.000	0.000	0.000	0.000	0.000	0.000
TRINITY_DN263204_c0_g1	1.678	0.000	0.000	4.959	0.000	0.000	0.000	0.000	0.836	0.000
TRINITY_DN263208_c0_g1	3.065	4.044	3.459	2.935	2.404	3.127	4.221	1.766	6.460	3.597
TRINITY_DN263208_c0_g2	0.000	0.990	0.000	0.000	0.918	0.000	0.000	0.000	0.274	0.000
TRINITY_DN26320_c0_g1	24.328	21.965	25.441	25.885	15.425	24.165	28.176	21.766	25.782	20.383
TRINITY_DN26320_c0_g2	0.000	0.000	0.000	1.991	3.584	0.000	0.000	0.000	4.590	0.000
TRINITY_DN26320_c1_g1	0.000	0.000	0.000	0.000	0.000	0.000	0.000	0.000	0.000	0.000
TRINITY_DN26320_c2_g1	0.000	0.000	0.000	1.109	0.000	0.000	0.000	0.000	0.726	0.303
TRINITY_DN26320_c4_g1	0.711	0.199	0.000	0.531	0.000	0.000	0.000	0.000	0.238	0.289
TRINITY_DN26320_c6_g1	0.000	0.000	0.000	0.000	0.000	0.000	0.000	0.000	0.000	0.000
TRINITY_DN263211_c0_g1	0.000	0.000	0.000	0.000	0.000	0.000	0.000	0.000	0.000	0.000
TRINITY_DN263211_c0_g2	0.000	0.000	0.000	0.000	0.000	0.000	0.000	0.000	0.000	0.000
TRINITY_DN263211_c3_g1	0.000	0.000	0.000	0.000	0.000	0.558	0.000	0.000	0.000	0.000
TRINITY_DN263214_c0_g1	1.892	0.000	0.000	0.000	0.000	0.000	0.000	0.000	0.812	0.000
TRINITY_DN263214_c2_g1	0.000	0.000	0.000	0.000	0.000	0.000	0.000	0.000	0.000	0.000
TRINITY_DN263214_c2_g3	0.000	1.297	0.000	0.000	0.000	0.000	0.000	0.000	0.661	0.000
TRINITY_DN263214_c4_g1	0.975	0.921	0.000	0.000	0.000	0.000	0.000	0.000	0.000	1.201
TRINITY_DN263215_c0_g1	0.000	0.000	3.686	0.000	0.000	0.000	0.000	0.000	0.000	0.000
TRINITY_DN263216_c1_g1	0.000	0.000	0.000	0.000	0.000	0.000	0.000	0.000	0.000	0.000
TRINITY_DN263216_c5_g1	0.000	0.000	0.000	1.868	0.000	0.000	0.000	0.000	0.000	0.000
TRINITY_DN263217_c0_g1	0.314	0.439	1.361	0.335	0.378	0.657	0.795	0.607	0.262	0.799
TRINITY_DN263217_c1_g1	0.000	0.000	0.000	0.000	0.000	0.000	0.000	0.000	0.000	0.000
TRINITY_DN263217_c2_g1	0.000	0.000	0.000	0.000	0.000	0.000	0.000	0.000	0.000	0.000
TRINITY_DN263218_c0_g1	0.000	0.000	0.000	0.000	0.000	0.000	0.000	0.000	0.504	0.000
TRINITY_DN263218_c0_g2	0.000	2.578	0.000	0.000	0.000	0.000	0.000	0.000	1.379	0.000
TRINITY_DN263219_c0_g1	0.277	0.000	0.000	0.000	0.000	0.000	0.252	0.000	0.000	0.000
TRINITY_DN263219_c1_g1	0.000	0.000	0.000	0.000	0.000	0.000	0.000	0.000	0.000	0.000
TRINITY_DN26321_c0_g1	0.000	0.000	0.000	0.000	0.000	0.000	0.788	0.000	0.000	0.329
TRINITY_DN26321_c0_g2	0.000	0.000	0.000	0.000	0.000	0.000	0.000	0.000	0.000	0.000
TRINITY_DN26321_c0_g3	1.120	0.000	0.000	0.000	0.000	0.000	0.000	0.000	0.000	0.000
TRINITY_DN26321_c0_g4	0.472	0.000	0.000	0.000	0.000	0.000	0.000	0.000	0.000	0.000
TRINITY_DN26321_c1_g1	0.000	0.000	0.000	0.000	0.000	0.000	0.000	0.000	0.000	0.000
TRINITY_DN26321_c2_g1	0.000	0.000	0.000	0.000	0.000	0.000	0.000	0.000	0.000	0.000
TRINITY_DN263220_c0_g1	2.547	0.000	0.000	0.000	0.000	0.000	0.000	0.000	0.000	0.000
TRINITY_DN263220_c0_g2	0.000	1.635	0.000	0.000	0.000	0.000	0.000	0.000	0.000	0.000
TRINITY_DN263221_c0_g1	0.000	0.000	0.000	0.000	0.000	0.000	0.000	0.000	0.000	0.925
TRINITY_DN263222_c0_g1	1.561	0.000	0.000	5.810	2.549	0.000	1.592	0.000	1.352	3.892
TRINITY_DN263222_c0_g2	1.325	2.399	0.000	0.000	3.282	0.000	1.287	0.000	0.000	2.863
TRINITY_DN263223_c0_g1	0.000	0.000	0.000	0.000	0.000	0.000	0.000	0.000	1.093	0.000
TRINITY_DN263224_c0_g1	0.000	0.000	0.000	0.000	0.000	0.000	0.000	0.000	0.000	0.000
TRINITY_DN263225_c0_g1	0.000	0.000	0.000	0.000	0.000	0.000	0.000	0.000	0.000	0.000
TRINITY_DN263226_c0_g1	0.000	0.000	0.000	0.000	0.000	0.000	0.000	0.000	0.000	0.000
TRINITY_DN26322_c0_g1	0.748	0.000	0.000	0.381	0.000	0.000	0.000	0.000	0.501	0.122
TRINITY_DN263232_c0_g1	0.000	1.218	0.000	0.000	1.109	0.000	0.000	1.393	0.330	0.000
TRINITY_DN263233_c0_g1	0.000	0.000	0.000	0.000	0.000	0.000	0.000	0.000	0.000	0.000
TRINITY_DN263233_c1_g1	1.268	0.000	0.000	0.000	2.084	0.000	0.000	0.000	0.000	0.521
TRINITY_DN263234_c0_g1	0.000	0.000	0.000	0.000	0.000	5.396	1.901	0.000	0.000	0.000
TRINITY_DN263235_c0_g1	0.000	0.777	0.000	0.000	0.000	0.000	0.000	0.000	1.235	0.688
TRINITY_DN263235_c10_g1	0.000	0.000	0.000	0.000	0.000	0.000	0.000	0.000	0.000	1.077
TRINITY_DN263235_c2_g1	0.000	0.000	2.357	0.000	0.000	2.568	0.000	0.000	0.850	0.355
TRINITY_DN263235_c5_g1	0.000	0.846	0.000	0.000	0.000	0.000	0.000	0.000	0.000	0.000
TRINITY_DN263235_c6_g1	0.000	0.000	0.000	4.172	0.000	0.000	0.000	0.000	0.860	0.000
TRINITY_DN263235_c8_g1	0.000	0.000	0.000	0.000	0.000	0.000	2.192	0.000	0.000	0.000
TRINITY_DN263238_c0_g1	0.000	0.000	0.000	0.000	0.000	0.000	0.000	0.000	0.000	0.000
TRINITY_DN263239_c0_g1	0.000	0.000	0.000	0.000	0.000	0.000	0.000	0.000	1.225	0.000
TRINITY_DN263239_c1_g1	0.000	0.238	0.000	0.221	0.240	0.209	0.254	0.000	0.371	0.406
TRINITY_DN263239_c2_g1	0.770	0.000	0.517	1.170	1.664	0.000	3.343	1.037	1.531	0.821
TRINITY_DN263239_c3_g2	0.000	0.000	0.000	0.000	0.000	0.000	0.000	0.000	0.000	0.000
TRINITY_DN263239_c4_g1	0.000	0.000	0.000	0.000	0.000	0.000	0.000	0.000	0.000	0.000
TRINITY_DN263239_c6_g1	0.000	0.000	0.000	0.000	0.000	0.000	0.000	0.000	0.000	0.000
TRINITY_DN26323_c0_g1	0.000	0.000	0.000	3.903	0.000	0.000	0.000	0.000	0.000	1.077
TRINITY_DN26323_c1_g1	0.000	0.000	0.000	1.122	0.000	1.101	0.000	0.000	0.789	0.652
TRINITY_DN26323_c4_g1	0.000	0.000	0.000	0.000	0.000	0.000	0.000	0.000	0.000	0.000
TRINITY_DN263240_c0_g1	1.022	0.000	0.000	0.000	0.000	3.033	1.025	4.243	0.504	0.000
TRINITY_DN263241_c0_g1	0.000	0.000	4.099	0.000	0.000	0.000	0.000	0.000	0.000	0.000
TRINITY_DN263242_c0_g1	0.307	0.785	0.412	0.469	0.000	0.000	0.000	1.884	0.307	0.998
TRINITY_DN263242_c0_g2	0.000	0.000	0.000	0.000	0.000	0.000	0.000	0.000	0.000	0.233
TRINITY_DN263242_c0_g3	0.000	0.000	0.000	2.595	0.000	0.000	0.000	0.000	0.000	0.000
TRINITY_DN263242_c0_g4	0.000	0.000	0.000	0.000	0.000	0.000	0.000	0.000	0.000	0.000
TRINITY_DN263242_c2_g1	1.345	0.000	0.000	0.000	0.000	0.000	0.000	0.000	0.000	0.000
TRINITY_DN263243_c0_g1	0.000	0.000	0.000	0.000	0.000	0.000	0.000	0.000	0.880	0.000
TRINITY_DN263244_c0_g2	0.788	0.000	0.000	0.036	0.754	0.000	0.319	0.000	0.554	0.000
TRINITY_DN263247_c0_g1	0.592	0.000	0.000	0.894	0.000	0.000	0.000	0.000	0.000	0.248
TRINITY_DN263250_c0_g1	0.000	0.000	0.000	0.000	0.000	0.000	0.000	0.000	0.176	0.143
TRINITY_DN263250_c0_g2	0.000	0.168	0.000	0.401	0.162	0.000	0.000	0.392	0.164	0.432
TRINITY_DN263250_c0_g3	0.689	0.764	0.000	1.048	0.000	0.000	0.227	0.000	0.378	0.306
TRINITY_DN263250_c1_g1	0.000	0.000	0.000	0.000	0.000	0.000	0.000	0.000	0.000	0.000
TRINITY_DN263250_c3_g1	0.000	3.623	0.000	0.000	0.000	0.000	0.000	0.000	4.335	2.577
TRINITY_DN263251_c0_g1	0.000	0.000	0.000	0.000	0.000	0.000	0.000	0.000	0.000	0.593
TRINITY_DN263251_c0_g5	0.000	0.000	0.000	0.000	4.275	0.000	5.335	0.000	0.000	1.183
TRINITY_DN263251_c3_g1	0.000	0.000	0.000	0.000	0.000	0.000	0.000	0.000	0.000	0.000
TRINITY_DN263251_c4_g1	0.000	0.000	0.000	0.000	0.000	0.000	0.000	0.000	0.000	0.000
TRINITY_DN263252_c0_g1	0.000	0.000	0.000	0.000	0.000	0.000	0.000	0.000	0.000	0.000
TRINITY_DN263253_c0_g1	0.000	0.000	0.000	0.000	0.000	0.000	0.000	0.000	0.000	0.404
TRINITY_DN263253_c1_g1	0.000	0.000	0.000	0.000	0.000	0.000	0.000	0.000	0.000	0.000
TRINITY_DN263255_c0_g2	0.000	0.820	0.000	0.000	0.406	0.000	0.000	0.000	0.122	0.198
TRINITY_DN263259_c1_g1	0.000	0.000	0.000	0.000	0.000	0.000	0.000	0.000	1.113	0.909
TRINITY_DN263259_c2_g1	0.000	0.000	0.000	0.000	0.000	0.000	0.000	0.000	0.000	0.000
TRINITY_DN26325_c0_g1	0.000	0.000	0.000	0.000	0.000	0.000	1.853	0.000	0.000	0.000
TRINITY_DN26325_c0_g2	0.000	0.000	0.000	1.571	0.000	1.555	0.000	2.171	0.000	0.000
TRINITY_DN26325_c0_g3	0.000	0.000	0.000	0.000	0.000	0.000	0.000	3.103	0.000	0.000
TRINITY_DN26325_c0_g4	0.000	0.000	0.000	0.000	0.000	0.000	0.000	0.000	0.000	2.267
TRINITY_DN26325_c2_g1	0.000	0.000	0.000	0.000	0.000	0.000	0.000	0.000	0.000	0.857
TRINITY_DN26325_c4_g1	0.000	0.000	3.540	0.000	0.000	0.000	0.000	0.000	0.000	2.098
TRINITY_DN263260_c0_g1	0.000	0.000	0.000	0.000	0.000	0.000	1.753	0.000	0.000	0.000
TRINITY_DN263261_c0_g1	0.000	1.582	0.000	1.276	0.000	0.000	0.000	0.000	0.000	0.000
TRINITY_DN263261_c0_g2	1.681	1.560	1.143	0.000	0.000	1.245	0.000	0.000	0.000	0.000
TRINITY_DN263261_c1_g1	0.000	0.000	0.000	0.000	0.000	0.000	0.000	0.000	0.000	0.000
TRINITY_DN263261_c2_g1	0.000	0.687	0.000	1.126	0.000	0.000	0.000	0.000	1.105	0.307
TRINITY_DN263261_c2_g2	0.000	0.000	0.000	0.000	0.000	0.000	0.000	0.000	0.000	0.000
TRINITY_DN263261_c4_g1	0.000	0.000	0.000	0.000	0.000	0.000	0.000	0.000	0.000	0.000
TRINITY_DN263261_c5_g1	1.290	2.492	0.000	0.000	0.000	0.000	0.000	0.000	0.000	0.000
TRINITY_DN263262_c0_g2	0.000	0.000	0.000	0.000	0.000	2.399	0.000	0.000	1.623	0.669
TRINITY_DN263262_c1_g1	2.281	2.191	0.000	0.000	0.000	0.000	0.000	0.000	1.138	1.854
TRINITY_DN263262_c2_g1	0.000	0.000	0.000	0.000	0.000	1.822	0.000	0.000	0.000	0.000
TRINITY_DN263266_c0_g1	0.000	1.094	0.000	0.000	0.000	0.000	0.000	0.000	0.000	0.000
TRINITY_DN263268_c0_g1	0.000	0.000	0.000	0.000	0.000	0.000	0.000	0.000	0.000	0.000
TRINITY_DN263269_c2_g1	0.000	0.000	0.000	0.000	0.000	0.000	0.000	0.000	0.649	0.000
TRINITY_DN26326_c1_g1	0.000	0.000	0.000	0.000	0.000	0.000	0.000	0.000	3.675	0.991
TRINITY_DN26326_c1_g2	14.157	15.173	12.114	11.258	15.607	14.035	15.136	12.089	14.214	12.444
TRINITY_DN26326_c1_g3	0.000	0.000	1.803	0.000	0.000	0.000	0.000	0.000	0.000	0.478
TRINITY_DN26326_c1_g4	0.000	0.000	0.000	0.000	0.000	0.000	0.000	0.000	0.000	0.000
TRINITY_DN263270_c0_g1	0.000	0.000	0.000	0.000	0.000	0.000	0.000	0.000	0.914	0.000
TRINITY_DN263271_c0_g1	0.000	0.000	0.000	0.000	0.000	0.000	0.000	0.000	0.000	0.447
TRINITY_DN263272_c0_g1	0.000	0.000	0.000	0.000	0.000	0.000	0.000	2.957	0.473	0.000
TRINITY_DN263273_c1_g1	0.394	0.000	0.000	0.000	0.000	0.000	0.000	0.000	0.000	0.000
TRINITY_DN263273_c2_g1	0.000	0.000	0.000	0.000	0.000	0.000	0.000	0.000	0.000	0.000
TRINITY_DN263273_c2_g2	0.000	0.000	0.000	0.000	0.000	0.000	0.000	0.000	0.000	0.000
TRINITY_DN263274_c0_g1	0.000	0.000	0.000	0.000	0.000	0.000	0.000	0.000	0.000	0.000
TRINITY_DN263275_c0_g1	0.000	0.000	0.000	0.000	0.000	0.000	0.000	0.000	0.000	0.000
TRINITY_DN263276_c0_g1	0.000	0.000	0.000	0.000	0.000	0.000	0.000	3.031	0.000	0.000
TRINITY_DN263277_c0_g1	0.072	0.413	0.096	0.331	0.338	1.576	0.206	0.033	3.872	0.047
TRINITY_DN263278_c1_g1	0.000	2.603	0.000	0.000	0.000	0.000	0.000	0.000	0.000	0.000
TRINITY_DN263279_c0_g1	2.593	0.000	0.000	0.000	0.000	0.000	0.000	0.000	0.000	0.000
TRINITY_DN263279_c1_g1	0.000	0.000	0.000	0.000	0.000	0.000	0.000	0.000	1.748	0.000
TRINITY_DN26327_c1_g1	0.979	0.000	0.000	0.000	0.000	0.000	0.000	0.000	0.000	0.804
TRINITY_DN263280_c0_g1	0.000	0.000	0.000	0.000	0.000	0.000	0.000	0.000	0.251	0.000
TRINITY_DN263280_c0_g2	0.120	0.691	0.481	0.000	0.401	0.000	0.211	0.000	0.682	0.827
TRINITY_DN263280_c0_g3	4.032	0.000	0.000	0.000	0.000	0.000	0.000	0.000	0.000	0.000
TRINITY_DN263280_c1_g1	0.000	0.000	0.000	0.000	0.000	0.000	0.000	0.000	0.000	0.133
TRINITY_DN263280_c2_g1	0.000	0.000	0.000	0.000	0.602	0.524	0.161	0.000	0.000	0.366
TRINITY_DN263281_c0_g1	1.312	2.543	0.000	0.000	2.155	1.941	0.000	0.000	1.299	1.504
TRINITY_DN263281_c0_g2	0.831	0.000	0.000	0.991	2.262	0.235	0.227	0.501	0.289	1.124
TRINITY_DN263281_c0_g3	0.000	0.000	0.000	0.000	0.000	0.000	0.000	0.000	0.000	0.000
TRINITY_DN263281_c1_g1	0.000	0.000	0.000	0.000	0.000	0.000	0.000	1.246	0.000	0.246
TRINITY_DN263282_c0_g1	0.000	0.000	0.000	0.000	0.000	0.000	2.481	0.000	0.000	0.000
TRINITY_DN263282_c1_g1	0.000	0.000	6.395	0.000	1.283	1.150	0.000	0.000	0.000	0.319
TRINITY_DN263282_c2_g1	0.000	2.594	0.000	0.000	2.195	0.000	0.000	0.000	0.661	1.098
TRINITY_DN263282_c3_g1	0.000	1.558	0.000	7.105	2.618	0.000	0.000	0.000	0.000	0.656
TRINITY_DN263282_c5_g1	0.000	0.000	0.000	0.000	0.000	0.779	0.507	0.000	0.263	0.217
TRINITY_DN263282_c6_g1	0.000	0.000	0.000	0.000	0.000	0.000	0.000	0.000	0.000	0.000
TRINITY_DN263283_c2_g1	0.000	0.000	0.000	0.000	0.000	0.000	0.000	0.000	1.236	2.000
TRINITY_DN263284_c0_g1	0.000	0.000	0.000	0.000	0.000	0.000	0.000	0.000	0.000	0.958
TRINITY_DN263284_c0_g2	0.000	0.000	0.000	0.000	0.000	0.000	0.000	0.000	0.000	0.000
TRINITY_DN263284_c1_g1	0.000	0.000	0.000	0.000	0.000	0.000	0.000	0.000	0.000	0.000
TRINITY_DN263284_c1_g2	0.000	0.000	0.000	0.000	0.000	0.000	0.000	0.000	0.000	0.000
TRINITY_DN263284_c3_g1	0.000	0.000	0.000	0.000	0.000	0.000	0.000	0.000	0.499	0.000
TRINITY_DN263285_c0_g1	0.000	0.000	0.000	0.000	0.000	0.000	2.025	0.000	0.000	0.000
TRINITY_DN263285_c1_g1	0.000	0.000	0.000	0.000	0.000	0.000	0.000	4.449	0.000	0.000
TRINITY_DN263286_c3_g1	0.000	0.000	0.000	0.000	0.000	0.000	0.000	0.000	0.000	0.000
TRINITY_DN263287_c0_g1	0.000	0.000	1.345	0.000	0.000	0.000	2.367	1.028	0.000	0.203
TRINITY_DN263287_c0_g2	0.000	0.000	0.000	0.000	2.726	2.446	0.000	0.000	0.000	0.000
TRINITY_DN263287_c1_g1	0.000	0.000	0.000	0.000	0.000	0.000	0.000	0.000	0.000	0.000
TRINITY_DN263289_c0_g1	0.000	0.000	0.000	0.000	2.027	0.000	0.000	0.000	0.000	0.000
TRINITY_DN26328_c0_g1	1.818	1.718	1.249	0.000	0.000	0.000	0.000	0.000	0.450	0.000
TRINITY_DN263290_c0_g1	0.000	0.000	0.000	0.000	0.000	0.000	0.000	0.000	0.000	0.000
TRINITY_DN263290_c0_g4	0.241	0.000	0.000	0.000	0.000	0.351	0.000	0.000	0.000	0.264
TRINITY_DN263292_c1_g1	0.000	0.000	0.000	0.000	0.000	0.000	0.000	0.000	0.000	0.000
TRINITY_DN263292_c2_g1	0.723	0.203	0.323	0.000	0.000	0.000	0.000	0.000	0.000	0.293
TRINITY_DN263294_c0_g1	0.000	0.000	0.000	0.000	0.000	0.000	0.000	0.000	0.000	0.000
TRINITY_DN263295_c0_g1	0.000	0.000	0.000	0.000	0.000	0.000	0.000	0.000	0.000	0.000
TRINITY_DN263295_c1_g1	0.000	0.000	0.000	0.000	0.000	0.000	0.000	0.000	0.000	0.000
TRINITY_DN263296_c0_g1	0.000	0.589	1.765	0.000	0.000	0.000	0.000	0.000	0.321	2.130
TRINITY_DN263297_c1_g1	0.000	0.000	0.000	0.000	1.138	1.498	0.000	0.000	0.171	0.000
TRINITY_DN263298_c0_g2	0.000	0.000	0.000	0.000	0.000	0.000	0.000	0.000	0.000	0.000
TRINITY_DN263299_c0_g1	0.868	1.545	0.000	1.553	0.000	0.000	6.503	0.000	0.789	0.652
TRINITY_DN263299_c0_g2	0.000	0.000	1.828	0.000	2.195	0.000	0.000	0.000	0.000	0.000
TRINITY_DN263299_c0_g3	0.000	0.000	0.000	8.145	0.000	0.000	0.000	0.000	1.393	0.000
TRINITY_DN263299_c1_g1	0.000	0.000	0.000	0.000	6.328	2.821	0.000	0.000	1.929	0.000
TRINITY_DN263299_c5_g1	0.000	0.000	0.000	0.000	0.000	0.000	0.000	0.000	0.000	0.509
TRINITY_DN26329_c0_g1	0.000	0.000	0.000	0.000	0.000	0.000	0.000	0.000	0.150	0.139
TRINITY_DN26329_c0_g2	0.000	0.000	0.000	0.000	0.000	0.000	0.000	0.000	0.000	0.000
TRINITY_DN26329_c0_g3	2.333	0.336	1.046	0.000	0.000	0.000	0.000	0.000	0.490	0.392
TRINITY_DN26329_c1_g1	2.749	0.000	0.000	0.000	0.000	0.000	0.000	0.000	0.407	0.000
TRINITY_DN26329_c1_g2	0.000	0.000	0.000	0.000	0.000	0.000	0.000	0.000	0.000	0.000
TRINITY_DN26329_c1_g3	0.000	6.499	9.251	9.911	0.000	6.518	2.306	0.000	11.236	6.418
TRINITY_DN26329_c2_g1	0.536	0.000	0.000	0.000	0.000	0.786	0.000	0.000	0.265	0.000
TRINITY_DN26329_c3_g1	4.323	0.000	1.972	0.000	0.000	2.125	2.473	0.000	1.424	1.774
TRINITY_DN26329_c5_g1	0.000	0.000	0.000	1.374	1.507	0.000	0.911	0.000	0.000	0.376
TRINITY_DN26329_c7_g1	0.000	0.000	0.000	5.231	0.000	0.000	0.000	0.000	0.000	0.000
TRINITY_DN2632_c0_g1	1.050	2.014	7.461	2.448	1.325	3.491	1.358	1.064	2.713	2.046
TRINITY_DN2632_c0_g2	0.000	0.356	0.000	0.000	0.000	0.000	0.000	1.686	0.000	0.167
TRINITY_DN2632_c11_g1	0.551	0.306	0.000	0.282	0.307	0.534	0.000	0.374	0.143	0.391
TRINITY_DN2632_c1_g1	4.458	1.646	1.974	3.087	2.646	2.602	3.379	2.566	3.844	3.597
TRINITY_DN2632_c2_g1	0.000	0.000	0.567	0.984	1.398	0.000	0.000	0.000	0.863	0.411
TRINITY_DN2632_c3_g1	0.000	0.000	0.000	0.000	0.000	0.000	0.000	0.000	0.000	0.000
TRINITY_DN2632_c4_g1	0.000	0.000	0.000	0.000	0.000	0.000	0.000	0.000	0.000	0.000
TRINITY_DN2632_c5_g1	0.000	0.000	0.000	0.000	0.000	0.000	0.000	0.000	0.000	0.000
TRINITY_DN2632_c7_g1	0.000	0.000	0.000	0.000	0.000	0.000	0.000	0.000	0.000	0.556
TRINITY_DN263300_c0_g1	0.000	0.000	0.000	0.000	0.000	0.000	0.000	0.000	0.405	0.000
TRINITY_DN263301_c0_g1	0.000	0.000	0.000	0.000	0.000	0.000	0.000	0.000	0.000	0.000
TRINITY_DN263302_c0_g1	0.000	0.000	0.000	0.000	0.000	0.000	1.128	0.000	0.000	2.295
TRINITY_DN263302_c1_g2	0.000	0.000	0.000	0.000	0.000	0.000	0.000	0.000	0.000	0.333
TRINITY_DN263302_c3_g1	0.000	0.000	0.000	0.000	0.000	0.000	0.000	0.000	0.000	0.000
TRINITY_DN263302_c5_g1	2.182	0.000	0.000	3.195	0.000	0.000	0.000	0.000	0.000	0.000
TRINITY_DN263302_c6_g1	1.423	0.000	0.000	0.000	0.000	0.000	0.000	0.000	0.000	0.000
TRINITY_DN263303_c0_g1	0.000	0.000	0.000	0.000	0.000	0.000	0.000	0.000	0.000	0.562
TRINITY_DN263303_c0_g2	0.000	13.209	0.000	0.000	0.000	0.000	0.000	0.000	0.000	0.000
TRINITY_DN263303_c0_g5	0.000	0.000	0.000	0.000	0.000	0.000	0.000	0.000	0.000	0.317
TRINITY_DN263306_c0_g1	0.000	0.000	0.000	0.000	0.000	0.000	0.000	0.000	0.000	0.000
TRINITY_DN263308_c0_g1	0.000	0.000	0.000	0.000	0.000	0.000	0.000	0.000	0.000	0.000
TRINITY_DN263309_c0_g1	0.000	0.000	0.000	0.000	0.000	0.000	0.000	0.000	0.000	0.000
TRINITY_DN26330_c0_g1	0.494	0.000	1.334	0.000	0.819	0.000	0.000	0.000	0.000	0.000
TRINITY_DN26330_c0_g2	0.000	0.000	0.000	0.000	0.000	2.429	0.000	0.000	0.000	0.000
TRINITY_DN26330_c1_g1	0.000	0.000	0.000	0.000	0.000	0.000	0.000	0.000	0.000	0.000
TRINITY_DN26330_c2_g1	0.000	0.000	0.000	0.000	0.000	0.000	0.000	0.000	0.000	0.000
TRINITY_DN263312_c0_g1	0.000	0.000	0.000	0.000	0.000	0.000	0.000	0.000	0.000	0.000
TRINITY_DN263314_c0_g1	0.000	0.000	0.000	0.000	0.000	0.000	0.000	0.000	0.000	0.000
TRINITY_DN263314_c1_g1	0.000	0.000	0.000	0.000	0.000	0.000	0.000	0.000	0.000	0.000
TRINITY_DN263314_c2_g2	0.000	0.000	0.000	0.000	0.000	0.000	0.000	0.000	0.000	0.732
TRINITY_DN263315_c0_g1	0.000	0.000	0.000	0.000	0.000	0.000	0.000	0.000	0.000	0.000
TRINITY_DN263316_c0_g1	0.680	2.915	0.000	0.000	1.829	0.000	1.766	3.503	5.281	1.133
TRINITY_DN263316_c1_g1	0.000	0.000	0.000	0.000	0.000	0.000	0.000	0.000	0.000	0.362
TRINITY_DN263316_c2_g1	0.000	0.000	0.000	0.000	3.692	0.970	0.000	0.000	0.000	0.000
TRINITY_DN263317_c1_g1	0.297	0.737	0.000	0.000	0.248	0.431	0.000	0.000	0.300	0.482
TRINITY_DN263317_c2_g1	0.603	0.000	0.000	0.924	0.000	0.000	0.000	0.000	0.000	0.000
TRINITY_DN263318_c0_g1	0.000	0.000	0.000	0.000	0.000	0.000	0.000	0.000	0.000	0.363
TRINITY_DN263319_c0_g1	0.535	0.000	0.000	0.000	0.884	0.000	0.000	0.000	0.000	0.000
TRINITY_DN263319_c1_g1	0.000	0.000	0.000	0.000	0.000	0.000	0.000	0.000	0.000	0.000
TRINITY_DN263319_c3_g1	0.000	1.280	0.000	0.000	0.000	0.000	0.000	0.000	0.654	1.625
TRINITY_DN263319_c5_g2	0.000	0.000	0.000	0.000	0.000	0.000	0.000	0.000	0.000	0.000
TRINITY_DN263319_c7_g1	0.000	0.000	0.000	0.000	0.000	0.000	1.612	0.000	0.000	0.000
TRINITY_DN263319_c8_g1	0.444	0.000	0.000	0.000	0.000	0.000	0.000	0.000	0.220	0.181
TRINITY_DN263319_c9_g1	0.000	0.000	0.000	0.000	0.000	0.000	0.000	0.000	0.677	0.000
TRINITY_DN26331_c0_g1	0.000	0.000	0.737	0.000	0.000	0.000	0.000	0.000	0.000	0.000
TRINITY_DN26331_c0_g2	0.000	0.000	0.000	0.000	0.000	2.292	1.592	0.000	0.000	0.000
TRINITY_DN263322_c0_g1	0.005	0.003	0.004	0.016	0.000	0.013	0.237	0.000	0.009	0.003
TRINITY_DN263322_c1_g1	0.497	0.632	0.332	1.520	0.000	1.448	0.000	0.512	1.252	0.710
TRINITY_DN263323_c0_g1	0.000	0.000	0.000	1.202	0.000	0.000	0.000	0.000	0.000	0.329
TRINITY_DN263324_c0_g1	0.000	0.000	0.000	0.000	0.000	0.000	0.000	0.000	0.000	0.000
TRINITY_DN263325_c0_g1	1.695	0.000	0.000	0.000	1.395	1.257	0.000	3.514	2.084	1.743
TRINITY_DN263326_c0_g1	0.000	0.000	0.000	0.000	0.000	0.000	0.000	0.000	0.000	0.000
TRINITY_DN263326_c10_g1	0.000	0.000	0.000	0.000	0.000	0.000	0.000	0.000	0.000	1.077
TRINITY_DN263326_c1_g2	0.000	0.000	0.000	0.000	0.000	0.000	0.000	0.000	0.000	0.000
TRINITY_DN263326_c2_g1	0.000	0.000	0.000	0.000	0.000	0.000	0.000	0.000	0.000	0.000
TRINITY_DN263326_c3_g1	0.000	0.000	0.000	0.000	0.000	0.000	0.000	0.000	0.000	0.000
TRINITY_DN263326_c4_g1	0.000	0.000	0.000	0.000	0.000	0.000	0.000	0.000	0.000	0.000
TRINITY_DN263326_c6_g1	0.000	0.000	0.000	0.000	0.000	0.000	0.000	0.000	0.000	0.000
TRINITY_DN263328_c0_g1	0.592	0.000	0.000	0.000	0.000	0.000	0.000	1.222	0.000	0.546
TRINITY_DN263328_c0_g2	0.000	0.000	0.000	0.000	0.000	0.000	0.000	0.000	0.000	1.089
TRINITY_DN263328_c1_g1	0.000	4.365	0.000	0.000	0.000	0.000	0.000	0.000	0.000	0.000
TRINITY_DN263329_c0_g2	0.000	0.000	0.000	0.000	0.000	0.000	0.000	0.000	0.000	1.020
TRINITY_DN263329_c0_g4	0.000	0.000	0.000	0.000	0.000	0.000	0.000	0.000	0.000	1.687
TRINITY_DN263329_c1_g1	0.000	0.000	0.000	0.000	0.000	0.000	0.000	0.000	0.000	0.343
TRINITY_DN263329_c2_g1	1.508	0.000	0.000	0.000	0.000	0.000	0.000	0.000	0.000	0.000
TRINITY_DN26332_c0_g1	0.000	0.000	0.000	0.000	0.000	0.431	0.115	0.301	0.000	0.000
TRINITY_DN26332_c0_g2	0.000	0.000	0.000	0.000	0.000	0.000	0.000	0.000	0.000	0.000
TRINITY_DN26332_c0_g3	1.465	1.231	0.986	0.000	3.466	0.000	3.022	1.077	1.980	1.490
TRINITY_DN26332_c0_g4	0.000	0.000	0.000	0.000	0.000	0.000	0.000	0.000	0.000	0.000
TRINITY_DN26332_c0_g5	0.000	0.000	0.000	0.000	0.000	0.000	0.000	0.000	0.000	0.000
TRINITY_DN26332_c1_g1	0.000	0.000	0.000	1.240	1.362	3.674	0.000	0.000	1.626	0.000
TRINITY_DN26332_c7_g1	0.000	2.146	0.000	0.000	0.000	0.000	0.000	0.000	0.000	0.909
TRINITY_DN263330_c0_g1	0.507	0.000	0.000	0.000	0.000	0.000	0.000	0.000	0.000	0.413
TRINITY_DN263334_c0_g1	0.000	0.000	0.000	0.000	0.000	0.000	0.000	0.000	0.000	0.942
TRINITY_DN263335_c0_g1	1.389	0.000	0.000	0.000	0.000	0.000	0.000	0.000	0.000	0.569
TRINITY_DN263335_c1_g1	0.000	0.000	0.000	0.000	0.000	0.000	0.000	0.000	0.000	0.000
TRINITY_DN263336_c0_g1	0.000	0.000	0.000	0.000	0.000	0.000	0.000	0.000	0.000	0.000
TRINITY_DN263336_c1_g1	0.000	0.000	0.000	0.000	0.000	0.000	0.000	0.000	0.000	0.000
TRINITY_DN263336_c2_g1	0.000	0.000	0.000	0.000	0.000	0.000	0.000	0.000	0.000	0.000
TRINITY_DN263336_c2_g2	0.000	0.000	0.000	0.000	0.000	0.000	0.000	0.000	0.000	0.000
TRINITY_DN263336_c3_g1	0.000	0.000	0.000	0.000	0.000	0.000	0.000	0.000	0.000	0.000
TRINITY_DN263336_c6_g1	0.000	0.000	0.000	0.000	2.016	0.000	0.000	0.000	1.211	0.503
TRINITY_DN263336_c7_g1	0.000	0.000	0.000	0.000	0.000	0.000	0.000	0.000	0.818	0.000
TRINITY_DN263337_c0_g1	0.000	0.000	0.000	0.000	0.000	0.000	0.000	0.000	0.000	0.000
TRINITY_DN263337_c1_g1	1.581	0.000	0.000	0.000	0.000	0.000	0.000	0.000	0.784	0.000
TRINITY_DN263338_c0_g1	1.290	2.492	0.000	0.000	0.000	0.582	0.000	0.000	0.000	1.042
TRINITY_DN263338_c0_g2	0.000	0.000	0.000	0.000	0.000	0.000	0.000	0.000	0.000	0.000
TRINITY_DN263339_c0_g1	4.302	0.000	3.287	0.000	0.000	3.480	0.000	0.000	0.000	0.721
TRINITY_DN263339_c4_g1	0.000	0.000	0.000	0.000	0.000	0.000	0.000	0.000	0.000	0.000
TRINITY_DN26333_c0_g2	0.701	0.000	0.000	0.613	0.582	0.000	0.000	0.000	0.155	0.000
TRINITY_DN263340_c10_g1	0.000	0.000	0.000	0.000	0.000	0.000	0.000	0.000	0.000	0.000
TRINITY_DN263340_c1_g1	0.000	0.000	0.000	0.000	0.000	0.000	0.000	0.000	0.000	0.000
TRINITY_DN263340_c2_g1	0.000	0.000	0.000	0.000	0.000	0.000	0.000	0.000	0.000	0.000
TRINITY_DN263340_c4_g1	0.000	0.000	1.659	0.000	0.000	0.000	0.000	0.000	0.000	0.000
TRINITY_DN263340_c5_g1	0.000	0.000	0.000	0.867	0.949	0.000	0.000	0.000	0.000	0.234
TRINITY_DN263341_c0_g1	0.190	0.000	0.000	0.291	0.000	0.000	0.339	0.000	0.287	0.308
TRINITY_DN263341_c1_g2	0.000	0.000	0.000	0.000	0.000	0.000	0.000	0.000	0.000	0.000
TRINITY_DN263341_c2_g1	0.000	3.302	0.000	0.000	0.000	0.000	0.000	0.000	0.000	0.363
TRINITY_DN263342_c0_g1	71.115	39.712	23.458	31.998	25.003	115.738	14.621	30.582	15.165	69.091
TRINITY_DN263342_c0_g2	12.175	7.295	8.140	3.917	4.877	30.461	0.000	5.956	4.415	18.913
TRINITY_DN263343_c0_g1	0.000	0.000	0.000	0.000	0.000	0.000	0.000	0.000	0.286	0.238
TRINITY_DN263343_c0_g2	0.000	0.000	0.000	0.000	0.000	0.000	0.000	0.000	0.000	0.000
TRINITY_DN263344_c0_g1	0.000	0.000	0.000	0.000	0.000	0.000	0.000	0.000	0.000	0.000
TRINITY_DN263344_c2_g1	0.000	0.000	0.000	0.000	0.000	0.000	0.000	0.000	0.000	0.000
TRINITY_DN263345_c0_g1	0.000	7.522	2.119	0.000	0.000	0.000	0.000	0.000	0.000	1.268
TRINITY_DN263346_c0_g1	0.000	0.000	0.000	0.000	0.000	0.000	0.000	0.000	0.000	0.000
TRINITY_DN263347_c0_g1	0.000	0.000	0.000	0.000	0.000	0.000	0.000	0.000	0.000	0.000
TRINITY_DN263348_c0_g1	0.000	0.000	0.000	0.000	0.000	0.000	0.000	0.000	0.000	0.778
TRINITY_DN26334_c0_g1	0.000	0.000	0.000	0.000	0.000	0.000	0.000	0.000	0.000	0.000
TRINITY_DN263351_c0_g1	0.000	0.000	0.000	0.000	0.000	0.000	0.000	0.000	0.555	0.000
TRINITY_DN263352_c1_g1	0.000	0.000	0.000	0.000	0.000	0.000	0.000	0.000	0.000	0.000
TRINITY_DN263352_c2_g1	0.000	0.000	0.000	0.000	0.000	0.000	0.000	0.000	0.000	0.000
TRINITY_DN263352_c4_g1	0.000	0.000	0.000	0.000	0.000	0.000	0.000	0.000	0.000	0.000
TRINITY_DN263352_c5_g1	0.000	0.000	0.000	0.000	0.000	0.000	0.000	0.000	0.000	0.000
TRINITY_DN263353_c0_g1	0.000	0.000	0.000	0.000	0.000	1.859	0.000	0.000	0.619	0.515
TRINITY_DN263353_c1_g1	0.000	0.000	0.000	0.000	0.000	0.000	0.000	0.000	0.000	0.000
TRINITY_DN263353_c1_g4	0.000	0.000	0.000	0.000	0.000	0.000	0.000	0.000	0.000	0.647
TRINITY_DN263353_c1_g6	0.000	0.000	0.000	0.000	0.000	0.000	0.000	0.000	0.000	0.000
TRINITY_DN263353_c2_g1	0.000	0.000	0.000	0.000	0.000	0.000	0.941	0.000	0.000	0.975
TRINITY_DN263353_c3_g1	0.000	0.000	0.000	0.000	0.000	0.000	0.000	0.000	0.000	0.000
TRINITY_DN263353_c4_g2	0.000	0.000	0.000	0.000	0.000	0.000	0.000	0.000	0.000	0.000
TRINITY_DN263353_c4_g3	0.000	0.000	0.000	0.000	0.000	0.000	0.000	0.000	0.000	0.530
TRINITY_DN263353_c6_g1	0.000	0.000	0.000	0.000	0.000	0.000	0.000	0.000	0.000	0.000
TRINITY_DN263356_c0_g1	0.000	0.000	0.000	0.000	0.000	0.000	0.000	0.000	0.000	0.000
TRINITY_DN263356_c0_g2	0.000	0.000	0.000	0.000	0.000	0.000	8.568	0.000	0.000	0.000
TRINITY_DN26335_c0_g1	0.454	0.000	0.000	6.853	3.551	0.550	0.000	1.546	0.597	2.305
TRINITY_DN26335_c0_g2	0.000	0.000	0.000	0.000	0.000	0.000	0.000	0.000	0.000	0.000
TRINITY_DN26335_c1_g1	0.000	0.000	2.690	0.000	0.000	0.000	0.000	0.000	0.000	0.804
TRINITY_DN26335_c2_g1	0.000	0.000	0.000	0.000	0.000	0.000	0.000	0.000	0.000	1.676
TRINITY_DN26335_c5_g1	0.000	0.000	0.000	0.000	0.000	0.000	0.000	0.000	0.000	0.000
TRINITY_DN26335_c5_g2	2.511	0.000	0.000	0.000	0.000	0.000	2.483	0.000	0.000	1.720
TRINITY_DN263361_c0_g1	1.048	0.000	0.000	0.000	0.000	0.000	0.000	0.000	0.000	0.000
TRINITY_DN263362_c1_g1	0.000	0.000	0.000	0.000	0.000	0.000	0.000	0.000	0.000	0.000
TRINITY_DN263364_c0_g1	0.000	0.000	0.000	0.000	0.000	0.000	1.857	0.000	0.917	0.383
TRINITY_DN263364_c1_g1	0.000	5.364	0.000	0.000	0.000	0.000	0.000	3.222	1.928	0.474
TRINITY_DN263365_c0_g1	0.000	0.000	0.000	0.000	0.000	0.000	0.000	0.000	0.000	0.340
TRINITY_DN263365_c1_g1	0.000	0.000	0.000	0.000	0.000	0.000	0.000	0.000	0.000	0.000
TRINITY_DN263365_c2_g1	0.000	0.000	0.589	0.000	0.000	0.000	0.000	0.000	0.000	0.357
TRINITY_DN263366_c0_g1	2.364	0.000	0.000	0.000	0.000	0.000	0.000	0.000	0.000	0.000
TRINITY_DN263367_c0_g1	0.625	1.598	0.000	0.000	0.520	0.000	0.000	0.000	0.469	0.634
TRINITY_DN263367_c1_g1	1.920	5.777	1.226	0.000	6.280	3.511	0.000	0.002	0.000	0.876
TRINITY_DN263367_c2_g1	0.000	0.000	0.000	0.000	0.000	0.000	0.000	0.000	0.000	0.000
TRINITY_DN263368_c0_g1	9.276	6.650	0.000	13.692	3.021	0.000	1.901	0.000	0.000	2.267
TRINITY_DN263369_c1_g1	0.000	0.000	0.000	3.420	0.000	0.000	0.000	0.000	0.000	0.000
TRINITY_DN26336_c0_g1	2.760	2.675	0.000	6.146	5.263	0.000	1.404	0.000	4.405	3.960
TRINITY_DN26336_c0_g2	2.053	0.000	0.000	0.000	0.000	0.000	0.000	0.000	0.000	0.000
TRINITY_DN26336_c1_g1	0.000	0.000	0.000	0.000	0.000	0.000	0.000	0.000	0.529	0.342
TRINITY_DN26336_c1_g2	0.000	0.000	0.000	0.000	0.000	0.000	0.000	0.000	0.000	0.937
TRINITY_DN263371_c0_g1	0.000	0.000	0.000	0.000	0.000	0.000	0.000	0.000	0.000	0.000
TRINITY_DN263372_c0_g1	0.000	0.000	0.000	0.000	0.000	0.000	0.000	0.000	0.767	0.000
TRINITY_DN263373_c0_g1	0.488	0.860	1.316	0.000	0.808	0.000	0.000	0.000	0.000	0.000
TRINITY_DN263373_c1_g1	0.000	0.965	0.000	0.000	0.000	0.000	0.000	0.000	0.000	1.669
TRINITY_DN263374_c0_g1	0.000	0.000	0.000	0.000	0.000	0.000	0.000	2.650	0.000	0.000
TRINITY_DN263375_c0_g1	0.000	0.000	0.000	0.000	0.000	0.000	0.000	0.000	0.000	0.000
TRINITY_DN263376_c0_g2	0.000	0.000	0.000	0.000	0.000	0.000	0.000	0.000	0.000	0.000
TRINITY_DN263377_c0_g1	0.000	0.000	0.000	0.000	0.000	0.000	0.000	0.000	0.000	0.000
TRINITY_DN263378_c0_g1	0.000	0.708	0.000	0.000	0.000	1.136	3.022	0.000	0.000	0.000
TRINITY_DN26337_c0_g1	9.057	0.000	0.000	0.000	0.000	0.000	9.165	42.703	0.000	0.000
TRINITY_DN26337_c1_g1	31.746	66.197	38.062	41.960	39.069	28.956	22.100	16.350	44.272	47.073
TRINITY_DN263380_c0_g1	0.000	0.000	0.000	0.000	0.000	0.000	0.000	0.000	0.000	0.356
TRINITY_DN263381_c0_g3	0.000	0.000	0.000	0.000	0.000	0.000	0.000	0.000	0.000	0.804
TRINITY_DN263381_c1_g1	0.971	0.917	0.000	2.914	0.000	0.000	0.968	0.000	0.478	1.992
TRINITY_DN263381_c2_g1	0.000	0.000	0.000	0.000	0.000	0.000	0.000	0.000	0.677	0.000
TRINITY_DN263382_c0_g1	0.000	0.608	0.475	0.000	0.000	0.516	0.000	0.000	0.000	0.575
TRINITY_DN263382_c1_g1	0.000	0.000	0.000	0.000	1.355	0.000	0.763	0.839	0.000	0.000
TRINITY_DN263383_c0_g1	0.000	0.000	0.000	0.000	0.000	0.000	0.000	0.000	0.000	0.131
TRINITY_DN263384_c0_g1	0.000	0.000	0.000	0.000	0.000	0.000	0.000	0.000	0.000	0.000
TRINITY_DN263386_c0_g1	0.000	0.000	0.000	0.000	0.000	0.000	0.000	0.000	0.000	0.000
TRINITY_DN263386_c1_g1	0.000	0.000	0.000	0.000	0.000	1.245	0.000	0.000	0.413	0.000
TRINITY_DN263387_c1_g1	0.000	0.000	0.000	0.000	0.000	0.000	0.000	0.000	0.000	0.000
TRINITY_DN263388_c0_g1	1.727	0.000	0.000	0.000	0.000	0.000	0.000	0.000	0.000	0.000
TRINITY_DN263390_c0_g1	0.830	0.770	2.258	0.000	0.000	1.768	0.000	0.000	0.000	1.705
TRINITY_DN263392_c0_g1	0.000	0.000	0.000	0.000	0.000	0.000	0.000	0.000	0.000	0.000
TRINITY_DN263392_c1_g1	0.000	0.000	0.000	0.000	0.000	0.000	0.000	0.000	0.000	1.007
TRINITY_DN263392_c2_g1	0.961	0.000	0.000	0.000	0.000	0.000	0.455	0.000	1.032	0.196
TRINITY_DN263392_c3_g1	0.000	0.000	0.000	0.000	0.000	0.000	0.000	0.000	0.000	0.240
TRINITY_DN263393_c0_g1	0.000	0.000	0.000	0.000	0.000	0.000	0.000	0.000	0.000	0.000
TRINITY_DN263394_c1_g1	0.975	0.000	0.000	0.000	0.000	2.894	0.000	2.313	1.920	0.000
TRINITY_DN263395_c0_g1	0.000	0.000	0.000	0.000	0.000	0.000	0.000	0.000	0.000	1.077
TRINITY_DN263395_c1_g1	0.000	0.000	0.000	1.160	0.000	0.000	0.000	0.000	0.000	0.317
TRINITY_DN263395_c2_g1	0.000	3.224	2.267	0.000	0.000	0.000	0.000	0.000	0.824	0.677
TRINITY_DN263395_c3_g1	0.000	0.000	0.000	0.000	0.000	0.000	0.000	0.000	0.000	0.000
TRINITY_DN263395_c4_g1	0.000	0.000	0.000	0.000	0.000	0.000	0.000	0.000	0.000	1.091
TRINITY_DN263397_c0_g1	0.000	0.000	0.000	0.000	0.000	0.000	0.000	0.806	0.000	0.000
TRINITY_DN263398_c0_g1	0.887	0.000	2.387	0.000	0.734	1.301	1.251	0.000	0.000	0.361
TRINITY_DN2633_c0_g1	0.000	0.000	0.000	0.000	1.264	3.396	0.000	0.000	0.000	2.202
TRINITY_DN2633_c10_g1	0.000	0.000	2.420	0.000	0.000	1.318	0.000	0.000	0.000	0.365
TRINITY_DN2633_c12_g1	0.000	2.876	1.519	0.000	1.859	0.000	0.989	0.000	0.935	1.076
TRINITY_DN2633_c19_g1	2.122	3.024	0.000	0.000	0.001	2.625	0.000	0.000	1.897	0.000
TRINITY_DN2633_c1_g1	2.608	0.000	0.000	2.498	0.000	4.872	0.000	8.816	4.769	5.852
TRINITY_DN2633_c1_g2	0.000	0.000	0.000	0.000	0.000	1.495	0.000	0.000	0.000	1.156
TRINITY_DN2633_c2_g1	0.000	0.000	0.000	0.000	0.000	0.000	0.000	0.000	0.000	0.000
TRINITY_DN2633_c3_g1	6.764	5.203	5.918	6.582	7.544	7.005	6.186	7.338	6.306	7.421
TRINITY_DN263400_c1_g1	0.000	2.355	0.000	0.000	0.000	0.000	0.000	0.000	0.000	0.000
TRINITY_DN263400_c1_g2	0.000	0.000	0.000	0.000	0.000	0.000	0.000	0.000	0.000	0.000
TRINITY_DN263400_c2_g1	0.319	0.000	0.000	0.000	0.000	0.000	0.879	0.000	0.000	0.000
TRINITY_DN263400_c3_g1	0.000	0.000	0.000	0.000	2.071	0.000	0.000	0.000	0.000	0.000
TRINITY_DN263402_c1_g1	0.000	0.000	0.000	0.000	0.000	0.000	0.000	0.000	0.000	0.000
TRINITY_DN263402_c2_g1	0.000	0.000	0.000	0.000	0.000	0.000	0.000	0.000	0.000	0.204
TRINITY_DN263403_c0_g1	0.000	1.859	0.000	0.000	0.000	0.000	0.000	3.864	0.000	1.002
TRINITY_DN263403_c0_g2	0.000	0.000	0.000	0.000	0.000	0.000	0.000	0.000	0.000	0.175
TRINITY_DN263403_c2_g1	0.000	0.000	0.000	0.000	0.000	0.000	0.000	0.000	0.000	0.000
TRINITY_DN263403_c3_g3	0.000	0.000	0.000	0.000	0.000	0.000	0.000	0.000	0.000	0.000
TRINITY_DN263403_c4_g1	0.000	0.000	0.000	0.000	4.472	0.000	0.000	0.000	0.000	0.000
TRINITY_DN263404_c4_g1	0.000	0.000	0.000	0.000	0.000	0.992	0.000	0.000	0.000	0.000
TRINITY_DN263406_c0_g1	0.000	0.000	0.000	0.000	0.000	0.000	0.000	0.000	0.000	0.412
TRINITY_DN263406_c2_g1	0.000	0.000	0.000	0.000	0.000	0.000	1.072	0.000	0.000	0.000
TRINITY_DN263406_c3_g1	0.000	0.000	0.000	0.000	0.000	0.000	0.000	0.000	0.000	0.000
TRINITY_DN263406_c5_g1	0.000	0.000	0.000	0.000	0.000	0.000	0.000	0.000	0.000	0.000
TRINITY_DN263407_c0_g1	0.000	0.347	0.000	0.000	0.000	0.335	0.000	0.000	0.000	0.467
TRINITY_DN263407_c0_g2	0.000	0.000	0.000	0.000	0.000	0.000	0.000	0.000	1.071	0.000
TRINITY_DN263407_c0_g3	0.000	0.000	0.000	0.000	0.000	2.378	0.000	0.000	0.395	0.000
TRINITY_DN263407_c1_g1	0.000	1.393	0.000	0.000	0.000	0.000	0.468	0.000	0.000	0.000
TRINITY_DN263407_c1_g3	0.000	2.416	0.000	0.000	2.060	0.000	0.000	0.000	0.000	0.515
TRINITY_DN263407_c2_g1	0.000	0.000	0.000	0.000	0.000	0.000	0.000	0.000	0.000	0.000
TRINITY_DN263408_c0_g1	0.000	5.798	0.000	2.463	0.000	0.000	0.000	0.000	0.000	0.810
TRINITY_DN263408_c0_g2	0.413	1.386	0.579	0.000	0.732	0.000	0.799	0.000	0.849	1.525
TRINITY_DN263408_c1_g1	1.740	0.000	0.000	0.000	0.000	0.000	0.000	0.000	0.000	0.000
TRINITY_DN26340_c1_g1	0.000	0.000	0.000	0.000	0.000	0.000	1.489	0.000	0.000	4.823
TRINITY_DN26340_c2_g1	0.000	1.635	2.296	0.000	0.000	0.000	0.000	0.000	1.673	0.000
TRINITY_DN26340_c3_g1	0.000	0.000	0.000	2.123	0.000	0.000	0.000	0.000	0.000	1.175
TRINITY_DN26340_c4_g1	0.000	0.000	0.000	0.000	0.000	0.000	0.000	0.000	0.000	0.000
TRINITY_DN263410_c3_g1	0.000	0.000	0.000	0.000	0.000	0.000	1.985	0.000	0.000	0.816
TRINITY_DN263410_c4_g1	0.000	0.000	0.000	0.000	0.000	0.000	8.205	0.000	0.000	0.000
TRINITY_DN263411_c0_g1	0.000	0.000	0.000	0.000	0.000	0.000	0.000	0.000	0.000	0.000
TRINITY_DN263411_c0_g2	0.000	0.000	0.000	0.000	0.000	1.539	0.000	0.000	0.000	0.000
TRINITY_DN263411_c0_g3	0.000	0.000	0.000	0.000	0.000	1.161	0.371	0.000	0.000	0.162
TRINITY_DN263412_c0_g1	0.000	0.000	0.000	0.000	0.000	0.000	0.000	0.000	0.000	0.000
TRINITY_DN263413_c0_g1	0.000	0.000	0.000	0.000	0.000	0.000	0.000	0.000	0.000	0.000
TRINITY_DN263414_c0_g1	0.000	0.000	0.000	0.000	0.000	0.000	0.000	0.000	0.000	0.000
TRINITY_DN263415_c0_g1	0.000	0.000	0.790	0.000	0.000	0.000	0.000	0.000	0.000	3.246
TRINITY_DN263415_c2_g1	0.000	0.000	0.000	0.000	0.000	0.000	1.809	3.567	0.000	0.000
TRINITY_DN263415_c7_g1	1.667	2.083	3.987	2.164	2.055	2.344	1.841	2.133	3.211	2.743
TRINITY_DN263416_c0_g1	0.475	0.418	0.641	0.000	0.000	0.000	0.000	0.000	0.235	0.000
TRINITY_DN263416_c1_g1	0.000	0.000	0.000	0.000	0.000	0.000	0.000	0.000	0.000	0.180
TRINITY_DN263417_c0_g1	0.000	0.000	0.000	0.000	0.000	0.000	0.000	0.000	0.000	0.880
TRINITY_DN263418_c0_g1	2.352	0.000	0.000	0.000	0.000	0.000	0.000	0.000	0.000	0.000
TRINITY_DN263418_c1_g1	0.000	0.000	0.000	0.000	0.000	0.000	0.000	0.000	0.000	0.000
TRINITY_DN263418_c6_g1	0.000	0.305	0.000	0.000	0.000	0.000	0.000	0.000	0.000	0.000
TRINITY_DN263418_c7_g1	0.000	0.000	0.000	0.000	0.000	0.000	0.000	0.000	1.503	0.621
TRINITY_DN263418_c8_g1	0.000	0.000	0.000	0.000	0.000	0.000	0.000	0.000	0.000	0.000
TRINITY_DN26341_c0_g1	0.000	0.000	0.000	0.000	0.000	0.000	0.000	0.000	0.000	0.798
TRINITY_DN26341_c1_g1	2.571	0.000	0.000	0.000	0.000	0.000	0.000	0.000	0.000	2.214
TRINITY_DN26341_c1_g2	0.000	0.000	0.000	0.000	0.000	0.000	0.000	0.000	2.058	1.548
TRINITY_DN263420_c0_g1	0.496	0.000	0.000	0.000	0.821	0.000	0.000	1.023	0.000	0.000
TRINITY_DN263422_c0_g1	0.000	0.000	0.000	0.000	0.000	0.000	0.000	0.000	0.000	0.000
TRINITY_DN263424_c0_g1	0.000	0.000	0.000	0.000	13.067	0.000	0.000	0.000	0.000	1.089
TRINITY_DN263425_c0_g1	0.000	0.000	0.000	0.000	0.000	0.000	0.000	0.000	0.000	0.000
TRINITY_DN263425_c0_g2	0.000	0.000	5.787	0.000	0.000	0.000	0.000	0.000	0.000	0.000
TRINITY_DN263425_c1_g1	2.241	0.000	0.000	0.000	0.000	0.000	0.000	0.000	0.000	1.818
TRINITY_DN263427_c1_g1	0.000	0.000	0.000	0.000	0.000	0.000	0.000	0.000	0.000	0.000
TRINITY_DN263427_c1_g2	0.000	0.000	0.000	0.000	0.000	0.000	0.000	0.000	1.661	0.000
TRINITY_DN263427_c2_g1	0.000	0.000	0.000	0.000	0.000	0.000	0.000	0.000	0.703	0.000
TRINITY_DN263427_c2_g2	0.000	0.000	0.000	0.000	0.000	0.000	0.000	0.000	0.000	0.000
TRINITY_DN263427_c2_g3	0.000	0.000	0.000	0.000	0.000	0.000	0.000	0.000	0.000	0.000
TRINITY_DN263427_c2_g5	1.113	1.491	0.000	2.524	0.000	0.000	0.000	1.152	0.000	1.364
TRINITY_DN263428_c0_g1	1.905	0.000	0.000	0.000	0.000	0.000	0.000	0.000	0.000	0.000
TRINITY_DN263429_c0_g1	0.760	0.000	1.008	0.000	0.000	0.000	0.000	0.780	0.189	1.132
TRINITY_DN263429_c0_g2	0.000	0.000	0.000	0.000	0.000	0.000	0.000	0.000	0.000	0.000
TRINITY_DN26342_c0_g2	0.000	0.000	0.000	0.000	0.000	0.000	0.000	0.000	0.000	0.000
TRINITY_DN26342_c1_g1	0.000	0.000	0.000	1.271	0.000	3.508	0.000	0.000	0.655	1.328
TRINITY_DN26342_c2_g1	3.805	8.550	0.000	1.890	4.167	9.787	6.445	2.610	9.672	11.797
TRINITY_DN26342_c3_g1	0.000	0.000	0.000	0.000	0.000	0.000	0.000	0.000	0.000	0.000
TRINITY_DN26342_c5_g1	1.725	0.799	1.283	0.588	2.559	1.393	0.685	0.000	0.953	2.101
TRINITY_DN263430_c1_g1	0.000	0.000	0.000	0.000	0.000	0.000	0.000	0.000	0.000	0.580
TRINITY_DN263430_c2_g1	0.000	0.000	0.000	0.000	0.000	0.000	0.000	0.000	0.465	0.000
TRINITY_DN263430_c4_g1	0.000	0.000	0.000	0.000	0.000	0.000	0.000	0.000	0.000	0.000
TRINITY_DN263430_c5_g1	0.000	0.000	0.000	0.000	0.000	0.000	0.000	0.000	0.000	0.000
TRINITY_DN263430_c6_g1	0.000	0.000	0.000	0.000	0.000	0.000	0.000	0.000	0.000	0.000
TRINITY_DN263431_c0_g1	0.560	0.433	0.351	3.386	0.219	0.000	0.116	0.266	1.106	2.103
TRINITY_DN263432_c0_g1	0.000	0.000	0.000	0.000	0.000	0.000	0.000	0.000	0.000	0.152
TRINITY_DN263435_c0_g1	0.000	0.000	0.000	0.000	0.000	0.000	0.000	0.000	0.000	0.000
TRINITY_DN263436_c0_g1	0.000	0.000	0.000	0.000	0.000	0.000	0.000	0.000	0.000	0.857
TRINITY_DN263436_c1_g1	0.000	0.000	0.000	0.000	0.000	0.000	0.000	0.000	0.487	0.000
TRINITY_DN263438_c0_g1	0.000	3.297	0.000	0.000	0.000	2.724	2.869	0.000	0.929	6.643
TRINITY_DN26343_c0_g1	0.000	0.941	2.229	0.000	0.000	4.758	3.088	3.285	0.616	1.366
TRINITY_DN26343_c3_g1	0.000	0.000	0.000	0.000	0.000	0.000	0.000	0.000	0.000	0.000
TRINITY_DN263440_c0_g1	4.587	0.000	0.000	0.000	0.000	0.000	0.000	0.000	0.000	0.000
TRINITY_DN263440_c0_g2	0.000	0.000	0.000	0.000	0.000	0.000	0.000	0.000	1.075	0.000
TRINITY_DN263441_c2_g1	0.000	0.000	0.000	0.000	0.000	0.000	0.000	0.000	0.000	0.000
TRINITY_DN263442_c0_g1	0.000	0.000	0.000	1.527	0.000	0.000	0.000	0.000	0.000	0.000
TRINITY_DN263444_c0_g1	0.177	1.057	0.761	0.000	0.000	0.633	0.389	0.031	0.364	0.000
TRINITY_DN263444_c1_g2	1.887	0.000	0.000	0.000	0.000	0.000	0.000	0.000	0.000	0.000
TRINITY_DN263444_c2_g1	0.000	0.000	0.000	0.000	0.000	0.000	0.000	0.000	0.000	0.750
TRINITY_DN263444_c3_g1	0.000	0.000	0.000	0.000	0.000	0.000	0.000	0.000	0.000	2.179
TRINITY_DN263444_c4_g1	0.000	0.000	0.000	0.000	0.000	0.000	0.000	0.000	0.000	0.000
TRINITY_DN263445_c1_g1	0.000	0.000	0.000	0.000	0.000	0.000	0.000	0.000	0.000	0.000
TRINITY_DN263445_c3_g1	0.000	0.000	0.000	0.000	0.000	0.000	0.000	0.000	0.000	0.000
TRINITY_DN263445_c3_g2	0.000	0.000	0.000	0.000	0.000	0.000	0.000	0.000	0.000	0.000
TRINITY_DN263446_c1_g1	0.000	0.000	0.000	0.000	0.000	0.000	0.000	0.000	2.429	0.000
TRINITY_DN263448_c0_g1	0.000	0.000	0.000	0.000	0.000	0.000	0.000	0.000	1.424	0.000
TRINITY_DN26344_c0_g1	14.582	10.461	4.465	7.071	2.449	7.927	7.333	5.980	12.145	6.174
TRINITY_DN26344_c1_g1	0.000	0.000	0.000	0.000	0.000	1.435	0.000	0.000	0.475	0.055
TRINITY_DN263450_c0_g1	0.000	0.000	0.000	0.000	0.000	1.626	0.000	0.000	1.081	0.000
TRINITY_DN263450_c1_g1	1.666	0.000	2.283	0.000	0.000	2.446	0.000	3.384	0.830	1.503
TRINITY_DN263450_c2_g2	0.000	0.000	0.000	0.000	0.000	0.000	0.000	0.000	0.000	0.000
TRINITY_DN263451_c0_g1	1.037	3.945	0.000	1.556	1.704	1.539	1.040	2.151	0.000	1.276
TRINITY_DN263451_c1_g1	0.000	0.000	0.000	0.000	0.000	0.000	0.000	0.000	0.000	0.000
TRINITY_DN263453_c0_g2	0.000	0.000	0.000	0.000	0.000	0.000	0.000	0.000	0.000	0.000
TRINITY_DN263453_c2_g1	0.000	0.000	0.000	0.000	0.000	0.000	0.000	0.000	1.038	0.000
TRINITY_DN263453_c3_g1	0.000	0.000	0.000	0.000	6.548	0.000	0.000	0.000	0.000	0.000
TRINITY_DN263454_c0_g1	0.000	0.000	0.000	0.000	0.000	0.000	0.000	0.000	0.000	0.000
TRINITY_DN263455_c0_g1	0.000	0.000	0.000	0.000	0.000	0.000	0.277	0.000	0.000	0.369
TRINITY_DN263457_c0_g1	0.000	2.203	0.522	0.590	0.000	0.000	0.598	0.000	0.000	1.105
TRINITY_DN263457_c1_g1	0.000	0.000	0.000	0.000	0.000	0.000	0.000	0.000	0.695	0.576
TRINITY_DN263458_c0_g1	0.000	0.000	0.000	0.000	0.000	0.000	0.000	0.000	0.000	1.212
TRINITY_DN263458_c0_g2	0.785	0.000	0.000	0.000	0.000	0.000	0.000	0.000	0.000	0.000
TRINITY_DN263458_c2_g1	0.000	0.000	0.000	0.000	0.000	0.000	0.000	0.000	0.000	0.277
TRINITY_DN263458_c3_g1	0.000	0.000	0.000	0.000	0.000	0.000	0.000	0.000	0.000	1.714
TRINITY_DN263458_c5_g1	0.000	2.236	0.000	0.000	3.810	0.000	0.000	0.000	0.000	0.000
TRINITY_DN263458_c7_g1	0.000	0.000	0.000	0.000	0.000	1.284	0.000	0.000	0.000	0.000
TRINITY_DN263458_c8_g1	0.000	0.000	0.000	0.000	0.000	0.000	0.000	0.000	0.000	0.000
TRINITY_DN263458_c9_g1	0.000	0.000	0.000	0.000	0.000	0.000	0.000	0.000	0.000	0.000
TRINITY_DN263459_c0_g1	3.825	1.230	0.000	0.000	0.000	0.000	0.000	4.201	0.000	0.000
TRINITY_DN263459_c0_g2	0.000	0.582	0.000	0.000	0.000	0.000	0.000	0.000	1.114	0.000
TRINITY_DN26345_c1_g1	1.904	1.842	0.730	2.129	1.360	1.623	1.255	0.578	1.228	1.009
TRINITY_DN26345_c2_g1	0.000	0.000	0.000	0.000	0.000	0.000	0.000	0.000	0.000	0.000
TRINITY_DN26345_c3_g1	0.000	0.000	0.000	0.000	0.000	0.000	0.000	0.000	0.000	0.000
TRINITY_DN26345_c5_g1	0.000	0.000	0.000	2.801	0.000	0.000	0.000	0.000	0.000	0.000
TRINITY_DN263460_c0_g1	0.000	0.000	0.000	0.000	0.000	0.000	0.000	0.000	0.000	1.411
TRINITY_DN263461_c0_g1	0.000	0.000	0.000	0.000	0.000	0.000	0.000	0.000	0.000	0.000
TRINITY_DN263461_c0_g2	0.000	0.000	0.000	0.000	0.000	0.000	0.000	0.000	0.000	0.000
TRINITY_DN263462_c0_g1	0.779	0.000	0.000	0.000	0.000	0.000	0.000	1.615	0.000	0.639
TRINITY_DN263463_c0_g1	0.656	0.593	0.889	0.000	0.000	1.927	1.971	1.359	0.649	1.344
TRINITY_DN263464_c0_g1	0.000	0.000	0.000	0.000	0.000	0.000	0.000	0.000	0.000	0.000
TRINITY_DN263466_c1_g1	0.000	2.082	0.000	0.000	0.000	0.000	0.000	0.000	0.000	0.000
TRINITY_DN263466_c2_g1	0.000	0.000	0.000	0.000	0.000	0.000	0.000	3.864	0.000	0.000
TRINITY_DN263466_c3_g1	0.000	0.000	0.000	0.000	0.000	0.000	0.000	0.000	0.000	0.000
TRINITY_DN263467_c0_g2	0.000	0.000	0.000	0.000	0.000	0.000	0.000	0.000	0.000	0.000
TRINITY_DN263469_c0_g1	0.000	2.891	0.000	0.000	0.000	0.000	0.000	0.000	0.000	0.000
TRINITY_DN26346_c0_g1	4.713	2.384	1.183	0.000	0.000	0.000	0.000	0.000	0.427	3.278
TRINITY_DN26346_c0_g2	0.680	0.822	0.000	0.000	2.898	2.353	0.661	0.000	1.462	1.048
TRINITY_DN26346_c0_g3	0.000	0.000	0.000	0.000	0.000	0.000	0.000	0.000	0.000	0.000
TRINITY_DN263470_c0_g1	0.000	0.000	0.000	0.000	0.000	0.000	1.223	0.000	0.000	0.000
TRINITY_DN263472_c0_g1	0.000	0.000	0.000	3.477	0.000	0.000	0.000	0.000	0.000	0.000
TRINITY_DN263473_c0_g1	0.000	0.000	0.000	0.000	0.000	0.000	0.000	0.000	1.858	0.000
TRINITY_DN263475_c0_g1	0.000	0.000	0.000	0.000	0.000	0.000	0.000	2.620	0.630	1.048
TRINITY_DN263475_c1_g1	0.000	0.000	0.000	0.000	0.000	1.548	0.000	0.000	0.000	0.000
TRINITY_DN263476_c0_g1	0.000	0.000	0.000	0.000	0.000	0.000	4.649	0.000	0.000	0.843
TRINITY_DN263476_c4_g1	0.000	0.000	0.000	0.000	0.000	0.000	0.000	0.000	0.000	0.000
TRINITY_DN263477_c0_g1	0.000	1.662	0.000	0.000	0.000	1.384	0.894	0.975	0.000	0.000
TRINITY_DN263478_c0_g1	1.624	0.000	0.000	1.175	5.945	0.835	3.326	0.390	1.669	3.034
TRINITY_DN263478_c0_g2	0.304	0.000	0.000	0.000	2.691	0.000	2.444	0.000	1.357	0.275
TRINITY_DN263479_c0_g2	0.000	0.000	0.000	0.000	0.000	0.000	0.000	0.000	0.000	0.000
TRINITY_DN263479_c0_g4	0.000	0.000	0.000	0.000	0.000	0.000	0.000	0.000	0.000	0.000
TRINITY_DN263479_c0_g5	0.000	0.000	0.000	0.000	0.000	0.000	0.000	0.000	0.000	0.000
TRINITY_DN263479_c1_g1	0.000	0.000	0.000	0.000	1.691	0.000	0.000	0.000	0.000	0.417
TRINITY_DN263479_c2_g2	1.003	1.900	2.741	1.505	0.000	2.974	0.000	0.000	0.000	0.412
TRINITY_DN263479_c3_g1	0.000	0.000	0.000	0.000	0.000	0.000	0.000	0.000	0.000	0.000
TRINITY_DN263479_c5_g1	0.000	0.000	0.000	2.246	0.000	0.000	0.000	0.000	0.000	0.621
TRINITY_DN263479_c6_g1	0.000	0.000	0.000	4.608	0.000	0.000	0.000	0.000	0.000	0.638
TRINITY_DN263479_c7_g1	0.000	0.000	0.000	0.000	0.000	0.000	0.000	0.000	0.000	0.566
TRINITY_DN26347_c0_g1	0.000	0.000	0.000	0.000	0.709	0.000	0.000	0.722	0.183	0.000
TRINITY_DN26347_c0_g2	0.000	0.000	0.000	0.000	0.000	0.000	0.000	0.000	0.000	0.428
TRINITY_DN26347_c3_g1	0.000	0.000	0.000	0.000	0.000	0.000	0.000	0.000	0.000	0.686
TRINITY_DN263480_c0_g2	0.000	0.000	0.000	0.000	0.000	0.000	0.000	3.920	0.000	0.000
TRINITY_DN263481_c0_g1	10.030	12.001	9.333	9.785	7.689	8.426	10.010	8.468	13.431	10.352
TRINITY_DN263481_c2_g1	1.145	1.357	0.309	0.354	0.385	1.343	0.317	0.000	1.393	0.375
TRINITY_DN263481_c5_g1	0.000	0.000	0.000	0.000	0.000	0.000	0.000	0.000	0.000	0.000
TRINITY_DN263482_c0_g1	0.623	0.562	0.000	1.879	0.000	0.000	0.203	0.000	0.494	0.000
TRINITY_DN263482_c1_g1	0.000	0.000	0.000	0.000	0.000	0.000	0.000	0.000	0.661	0.549
TRINITY_DN263483_c0_g1	0.000	0.000	0.000	2.555	0.000	0.000	0.000	1.811	0.000	1.064
TRINITY_DN263484_c1_g1	4.872	0.000	3.320	0.000	3.941	3.511	0.000	0.000	1.287	0.000
TRINITY_DN263486_c0_g1	0.000	0.000	0.000	0.000	0.000	0.000	0.000	0.000	0.000	0.000
TRINITY_DN263487_c0_g1	0.000	0.000	0.000	0.000	0.000	0.000	0.000	2.996	0.000	0.000
TRINITY_DN263487_c1_g1	0.000	0.367	0.000	0.640	1.398	0.000	0.000	0.000	0.418	0.343
TRINITY_DN263488_c0_g1	1.108	2.118	0.000	1.657	0.000	1.643	3.345	4.580	4.371	4.092
TRINITY_DN263488_c0_g2	0.603	0.543	0.000	0.911	0.000	0.000	2.914	0.000	0.000	0.000
TRINITY_DN263489_c0_g1	0.000	0.000	0.000	0.000	0.000	0.000	0.000	0.000	0.570	0.949
TRINITY_DN263489_c3_g1	0.000	0.000	0.000	0.000	0.000	0.000	0.000	0.000	0.000	0.000
TRINITY_DN26348_c0_g1	0.268	0.536	0.000	0.000	0.892	0.000	0.000	0.546	0.134	0.000
TRINITY_DN26348_c0_g2	1.310	1.413	1.682	2.555	1.147	1.865	0.709	0.836	1.462	1.885
TRINITY_DN26348_c0_g3	0.000	1.139	0.447	0.000	0.000	0.000	0.000	0.000	0.000	0.159
TRINITY_DN26348_c1_g1	0.000	0.737	0.000	0.000	0.702	0.000	0.000	0.000	0.000	0.345
TRINITY_DN26348_c2_g1	0.636	0.574	0.000	1.655	0.000	0.000	3.083	2.635	0.313	0.780
TRINITY_DN26348_c3_g1	0.000	0.000	0.000	0.000	0.000	0.000	0.000	0.000	0.000	0.642
TRINITY_DN263490_c0_g1	0.000	0.000	0.000	0.000	0.000	0.000	0.000	0.000	0.000	0.170
TRINITY_DN263490_c0_g2	1.253	1.208	0.000	0.000	0.000	0.000	0.000	2.581	0.619	0.515
TRINITY_DN263490_c2_g1	0.000	0.000	0.000	0.000	0.000	0.000	0.000	0.000	0.000	0.487
TRINITY_DN263490_c4_g1	0.000	0.000	0.000	0.000	0.000	0.000	0.000	0.000	0.690	0.000
TRINITY_DN263490_c5_g1	0.000	0.000	0.000	0.000	0.000	0.000	0.000	0.000	0.000	0.763
TRINITY_DN263491_c0_g1	0.000	11.018	0.000	0.707	0.000	3.480	0.000	4.769	1.510	3.580
TRINITY_DN263491_c10_g1	0.000	0.000	0.000	0.000	0.000	0.000	0.000	0.000	1.333	3.232
TRINITY_DN263491_c11_g1	0.000	0.000	0.000	0.000	0.000	0.000	0.000	0.000	0.000	2.873
TRINITY_DN263491_c1_g2	0.000	0.000	0.000	0.000	0.000	0.000	0.000	0.000	0.000	0.000
TRINITY_DN263491_c1_g3	1.432	1.391	0.000	0.000	0.000	0.000	0.000	0.000	0.000	2.350
TRINITY_DN263491_c1_g5	0.000	0.000	0.000	0.000	0.000	0.000	0.000	0.000	1.348	0.000
```
