## SupplementalFiles_AlvarezBuyllaetal for "Molecular physiology of pumiliotoxin sequestration in a poison frog": gut.kallisto.gene.TMM.EXPR.matrix (part 54 of 128)

```
TRINITY_DN263491_c2_g1	0.000	0.000	0.000	0.000	0.000	0.000	0.000	0.000	0.471	0.000
TRINITY_DN263491_c2_g2	0.000	0.000	0.000	0.000	0.000	0.000	0.000	0.000	0.000	0.000
TRINITY_DN263491_c6_g1	0.000	0.000	0.000	0.000	0.000	0.000	0.000	0.000	0.000	0.000
TRINITY_DN263491_c7_g1	0.000	0.000	0.000	0.000	0.000	0.000	0.000	0.000	0.000	0.000
TRINITY_DN263491_c8_g1	0.000	0.000	0.000	0.000	0.000	0.000	0.000	0.000	0.000	0.000
TRINITY_DN263491_c9_g1	0.000	0.000	0.000	0.000	0.000	0.000	2.080	0.000	0.000	0.425
TRINITY_DN263492_c0_g1	0.000	0.000	0.000	0.000	0.000	0.000	0.000	0.000	0.000	0.000
TRINITY_DN263493_c1_g1	0.000	0.000	0.000	0.000	0.000	0.000	0.000	0.547	0.000	0.109
TRINITY_DN263494_c0_g1	0.000	0.000	0.000	0.000	3.302	0.000	0.000	0.000	0.000	0.000
TRINITY_DN263495_c0_g1	1.778	0.000	0.000	0.000	0.000	0.000	0.000	0.000	0.887	0.000
TRINITY_DN263496_c0_g1	0.000	1.646	0.000	0.000	0.000	0.000	0.000	0.000	0.000	0.690
TRINITY_DN263496_c1_g1	0.000	0.000	0.000	0.000	0.000	0.000	0.000	0.000	0.000	0.626
TRINITY_DN263496_c2_g1	0.000	0.000	0.000	0.000	0.000	0.000	0.000	0.000	0.000	0.000
TRINITY_DN263496_c4_g1	0.000	0.000	0.000	0.000	0.000	0.000	0.000	0.000	0.000	0.000
TRINITY_DN263496_c5_g1	0.000	0.000	0.000	0.000	0.000	0.000	0.000	0.000	0.000	0.000
TRINITY_DN263496_c6_g1	0.000	0.000	0.000	4.858	0.000	0.000	0.000	0.000	0.000	0.000
TRINITY_DN263496_c9_g1	0.000	0.000	0.000	0.000	0.000	0.000	0.000	0.000	0.000	0.000
TRINITY_DN263497_c0_g1	0.000	0.000	0.000	0.000	1.960	0.000	0.000	0.000	0.589	0.000
TRINITY_DN263499_c0_g1	0.000	0.000	0.000	0.000	0.000	0.000	0.000	0.000	0.000	0.000
TRINITY_DN263499_c0_g2	0.000	0.000	0.000	0.000	3.383	0.000	0.000	0.000	0.000	0.000
TRINITY_DN263499_c2_g1	0.337	1.441	0.000	0.000	1.119	0.000	0.000	0.000	0.000	0.410
TRINITY_DN26349_c0_g1	0.707	0.000	0.000	0.000	1.165	0.000	2.065	0.000	0.000	1.735
TRINITY_DN26349_c10_g1	0.000	0.000	0.000	0.000	0.000	0.000	0.000	0.000	0.000	0.000
TRINITY_DN26349_c11_g1	2.364	0.000	0.000	0.000	0.000	0.000	0.000	0.000	0.000	0.000
TRINITY_DN26349_c13_g1	0.000	0.000	1.615	0.000	0.000	0.000	1.195	0.000	0.583	0.969
TRINITY_DN26349_c1_g1	0.000	0.000	0.000	3.366	0.000	0.000	0.000	0.000	0.000	3.735
TRINITY_DN26349_c2_g1	0.000	0.000	0.000	0.000	0.000	0.000	0.000	0.000	0.000	0.000
TRINITY_DN26349_c3_g1	0.000	0.000	0.000	0.859	0.000	0.000	0.000	0.000	0.000	0.464
TRINITY_DN26349_c4_g1	0.000	0.000	0.000	0.000	0.000	0.000	0.000	0.000	3.324	1.657
TRINITY_DN26349_c5_g1	0.000	0.000	0.000	0.000	0.000	0.000	0.000	0.000	0.000	0.000
TRINITY_DN26349_c6_g1	0.907	1.127	0.000	0.000	1.199	0.660	0.000	0.000	1.839	0.298
TRINITY_DN26349_c7_g1	1.591	0.000	0.000	0.000	0.000	0.000	3.251	0.000	0.719	2.073
TRINITY_DN26349_c9_g1	0.000	0.000	0.000	0.000	3.021	0.000	0.000	0.000	0.000	0.756
TRINITY_DN2634_c0_g1	6.622	0.000	0.000	0.000	4.001	0.000	2.603	0.000	3.859	5.127
TRINITY_DN2634_c0_g2	0.000	4.377	4.270	2.223	0.000	4.868	2.441	6.394	2.823	2.150
TRINITY_DN263500_c0_g1	0.000	0.000	0.000	0.000	0.000	0.000	0.000	0.000	0.000	0.000
TRINITY_DN263502_c0_g1	0.150	0.000	0.000	0.000	0.000	0.000	0.079	0.000	0.038	0.078
TRINITY_DN263502_c0_g2	0.000	0.000	0.000	0.624	0.000	0.601	0.306	0.000	0.000	0.424
TRINITY_DN263502_c1_g1	0.000	0.000	0.000	1.061	0.000	0.000	0.000	0.000	0.000	0.000
TRINITY_DN263502_c2_g1	0.000	0.000	0.000	0.000	1.443	0.000	0.000	0.000	0.000	0.720
TRINITY_DN263503_c0_g1	0.000	0.000	0.000	0.000	0.000	0.000	0.000	0.000	0.000	0.969
TRINITY_DN263504_c0_g1	0.456	0.000	0.000	0.000	0.000	0.000	0.000	0.000	0.000	0.185
TRINITY_DN263504_c1_g1	0.000	0.000	4.591	0.000	0.000	0.000	0.000	0.000	0.000	0.000
TRINITY_DN263505_c0_g2	1.699	0.562	2.452	1.715	0.000	2.476	5.360	0.820	2.409	1.629
TRINITY_DN263505_c0_g3	1.101	0.000	0.000	0.000	0.000	0.000	2.068	0.000	0.000	3.697
TRINITY_DN263506_c0_g1	0.000	0.000	0.000	4.218	0.000	0.000	0.000	0.000	0.000	0.583
TRINITY_DN263506_c0_g2	0.000	0.000	0.000	0.000	0.000	0.000	0.000	0.000	1.720	0.000
TRINITY_DN263506_c0_g3	0.000	0.000	3.198	0.000	3.810	0.000	0.000	0.000	0.000	1.901
TRINITY_DN263507_c0_g1	0.000	0.000	0.000	0.000	0.000	0.000	0.000	0.000	0.000	0.000
TRINITY_DN263509_c0_g1	0.388	0.347	0.000	0.000	0.000	0.612	0.000	0.000	0.580	0.000
TRINITY_DN26350_c0_g1	0.000	0.000	0.000	0.000	0.000	0.000	2.622	0.000	0.000	0.000
TRINITY_DN26350_c2_g1	0.000	0.000	0.000	0.000	0.000	0.000	0.000	0.000	0.000	0.000
TRINITY_DN26350_c5_g1	0.000	0.000	0.000	0.000	0.000	3.674	0.000	0.000	1.270	0.000
TRINITY_DN26350_c6_g2	0.000	0.000	0.000	0.000	0.000	0.000	0.000	0.000	0.000	0.000
TRINITY_DN263510_c0_g1	0.000	0.000	0.000	0.000	0.000	0.000	0.000	0.000	0.000	0.000
TRINITY_DN263510_c1_g1	0.000	0.000	0.000	0.000	0.000	0.000	0.000	0.000	0.000	0.000
TRINITY_DN263510_c2_g1	0.000	0.000	0.000	0.000	0.000	0.000	0.000	0.000	0.000	0.000
TRINITY_DN263511_c0_g1	0.000	0.000	0.000	0.000	0.000	0.000	0.000	0.000	0.887	0.000
TRINITY_DN263511_c0_g2	0.000	2.291	0.000	0.000	0.000	0.000	0.000	0.000	0.405	0.338
TRINITY_DN263511_c1_g1	0.000	0.000	0.000	0.000	0.000	0.000	0.000	0.000	0.874	2.148
TRINITY_DN263511_c2_g1	1.247	2.528	0.000	0.000	3.448	0.607	1.167	0.000	0.619	2.030
TRINITY_DN263512_c0_g1	0.000	0.000	0.000	0.000	0.000	0.000	0.000	0.000	0.000	0.000
TRINITY_DN263513_c0_g1	0.000	0.000	0.000	0.000	0.000	1.978	0.000	0.000	0.000	0.000
TRINITY_DN263513_c0_g2	1.412	0.000	0.000	0.000	0.000	0.000	0.000	0.000	0.154	0.000
TRINITY_DN263514_c0_g1	0.000	0.000	0.000	0.000	0.000	0.000	0.000	0.000	0.000	0.000
TRINITY_DN263518_c0_g1	0.000	2.502	0.000	0.000	0.000	0.000	0.000	5.065	2.564	0.000
TRINITY_DN263518_c0_g2	0.105	0.000	0.000	4.764	0.000	0.305	0.992	0.214	0.141	0.649
TRINITY_DN26351_c0_g1	0.719	0.701	1.354	0.703	0.360	0.887	0.433	1.030	0.534	0.513
TRINITY_DN26351_c0_g2	0.192	0.122	0.085	0.000	0.330	0.113	0.148	0.457	0.106	0.349
TRINITY_DN26351_c1_g1	0.000	0.000	2.867	0.000	6.864	0.000	0.000	0.000	0.000	0.000
TRINITY_DN263520_c0_g2	5.103	0.818	2.414	1.315	1.443	2.602	0.000	3.638	2.833	7.033
TRINITY_DN263520_c0_g3	0.407	1.413	0.548	0.000	0.676	1.190	0.000	0.837	0.000	0.339
TRINITY_DN263520_c1_g1	0.000	0.000	0.000	0.000	0.000	0.000	0.000	0.000	0.000	0.000
TRINITY_DN263520_c1_g2	0.000	0.000	0.000	0.000	0.000	1.771	0.000	0.000	1.177	0.490
TRINITY_DN263520_c2_g1	0.000	0.000	0.000	0.000	0.000	0.000	0.000	0.000	0.000	0.000
TRINITY_DN263523_c0_g1	0.000	0.000	0.000	0.000	0.000	0.000	0.000	0.000	0.395	0.000
TRINITY_DN263523_c0_g2	0.000	0.000	0.000	0.000	0.000	0.000	0.000	0.000	0.000	0.000
TRINITY_DN263524_c0_g1	0.000	0.000	0.000	0.000	0.000	0.748	0.486	0.000	0.000	0.000
TRINITY_DN263524_c0_g2	0.628	0.414	0.504	0.387	0.210	0.182	0.000	0.000	0.338	0.153
TRINITY_DN263524_c0_g4	0.000	0.000	0.000	0.000	0.000	0.000	0.000	0.000	0.000	0.000
TRINITY_DN263524_c0_g5	0.248	0.000	0.000	0.000	0.413	0.000	0.256	0.000	0.350	0.101
TRINITY_DN263524_c1_g1	0.000	0.000	0.000	0.000	0.000	0.000	0.000	0.000	0.429	0.000
TRINITY_DN263524_c2_g1	0.000	0.000	0.000	0.000	0.000	0.000	0.000	0.000	0.000	0.000
TRINITY_DN263524_c3_g1	0.504	0.558	0.000	0.000	0.000	0.244	0.448	0.000	0.424	0.477
TRINITY_DN263524_c4_g1	0.000	0.000	0.000	1.403	0.000	0.000	0.000	0.000	0.000	0.000
TRINITY_DN263524_c6_g1	0.271	0.000	0.363	0.828	0.902	0.000	0.492	0.000	0.136	0.220
TRINITY_DN263526_c0_g1	0.000	0.000	0.000	0.000	0.000	0.000	0.000	0.000	1.168	0.000
TRINITY_DN263528_c0_g1	0.000	0.358	0.000	0.000	0.000	0.210	0.383	0.000	0.146	0.176
TRINITY_DN263529_c0_g1	0.000	0.000	0.000	0.000	0.000	0.000	0.000	0.000	1.029	0.000
TRINITY_DN26352_c0_g1	1.715	0.000	0.000	0.000	0.000	0.000	0.000	0.000	1.707	2.101
TRINITY_DN26352_c0_g2	1.833	0.851	0.546	0.937	0.000	0.888	0.365	1.244	1.437	0.924
TRINITY_DN26352_c1_g1	0.000	0.000	1.911	0.000	0.000	0.000	0.000	0.000	0.000	1.109
TRINITY_DN26352_c1_g3	0.000	0.000	0.000	0.000	0.000	0.000	0.000	0.000	0.812	1.263
TRINITY_DN263530_c0_g1	0.000	0.000	0.000	0.000	1.501	0.000	0.000	0.000	0.000	0.117
TRINITY_DN263531_c0_g1	1.518	0.000	0.000	0.000	0.000	2.235	0.000	0.000	1.503	0.000
TRINITY_DN263532_c0_g2	0.000	0.000	0.000	0.000	4.417	0.000	0.000	0.000	0.000	0.000
TRINITY_DN263532_c0_g3	0.000	0.000	0.000	0.000	0.000	0.000	0.000	0.000	0.000	0.000
TRINITY_DN263532_c1_g1	0.000	1.515	0.000	2.304	5.099	0.000	0.000	0.000	0.000	0.000
TRINITY_DN263532_c2_g1	0.000	0.000	0.000	0.000	2.483	0.000	0.000	0.000	1.503	0.000
TRINITY_DN263532_c3_g2	0.940	0.000	0.000	0.000	0.000	0.000	0.000	0.000	0.463	0.000
TRINITY_DN263532_c3_g3	0.000	0.000	0.000	0.000	0.000	0.000	0.000	0.000	0.000	0.902
TRINITY_DN263534_c0_g1	0.000	0.000	0.000	0.000	0.000	0.000	0.000	0.000	0.000	0.000
TRINITY_DN263535_c0_g1	0.000	1.646	0.000	0.000	0.000	0.000	0.000	0.000	0.000	0.000
TRINITY_DN263535_c0_g3	0.000	3.051	0.000	0.000	0.000	0.000	6.406	0.000	0.778	2.568
TRINITY_DN263535_c0_g4	0.000	0.000	0.000	0.000	0.000	0.000	0.000	0.000	0.000	0.000
TRINITY_DN263535_c0_g5	0.000	0.000	0.000	0.000	0.564	0.000	0.000	0.000	0.169	0.551
TRINITY_DN263535_c3_g1	0.000	0.000	0.000	0.000	0.406	0.000	0.000	0.000	0.000	0.000
TRINITY_DN263535_c4_g1	0.000	0.000	0.000	0.000	0.000	0.000	0.000	0.000	0.000	0.000
TRINITY_DN263535_c4_g2	0.000	0.000	0.000	0.000	0.000	0.000	0.000	0.000	0.000	0.527
TRINITY_DN263535_c5_g1	0.000	0.000	0.000	0.000	0.000	0.000	0.000	0.000	0.000	0.000
TRINITY_DN263536_c0_g1	0.712	0.649	0.000	0.000	0.000	0.000	0.000	0.000	0.000	0.891
TRINITY_DN263536_c4_g1	0.000	0.000	0.000	0.000	0.000	0.000	0.000	0.000	0.000	0.000
TRINITY_DN263536_c5_g1	0.000	0.000	0.000	0.000	2.618	0.000	0.000	0.000	0.795	0.000
TRINITY_DN263536_c6_g1	0.000	0.000	0.000	0.000	0.000	0.000	1.180	0.000	0.000	0.000
TRINITY_DN263538_c0_g1	0.000	1.872	1.351	0.000	0.000	0.000	0.000	0.000	0.000	0.000
TRINITY_DN263539_c0_g1	0.000	3.457	0.000	0.000	2.912	2.605	0.000	0.000	0.000	1.453
TRINITY_DN263539_c1_g1	0.000	0.000	0.828	1.668	0.000	0.000	0.000	1.141	0.904	2.174
TRINITY_DN26353_c0_g1	0.000	0.000	0.000	0.000	0.000	0.000	0.000	1.844	0.000	0.730
TRINITY_DN26353_c1_g1	0.000	1.391	0.000	0.000	3.044	2.717	0.000	0.000	0.929	1.175
TRINITY_DN26353_c3_g1	0.000	0.000	0.000	0.000	0.000	0.000	0.000	0.000	0.000	0.218
TRINITY_DN263540_c0_g1	0.000	0.000	0.000	0.000	0.000	0.000	0.000	0.000	0.000	0.351
TRINITY_DN263541_c0_g1	0.000	0.000	0.000	0.000	0.000	0.000	0.000	0.000	0.000	2.071
TRINITY_DN263542_c0_g1	0.000	0.000	0.000	0.000	0.000	0.000	0.000	1.459	0.000	0.000
TRINITY_DN263543_c0_g1	0.000	0.000	0.000	0.000	0.000	0.000	0.000	0.000	0.000	0.000
TRINITY_DN263543_c1_g1	0.000	0.702	2.073	0.000	0.000	0.000	0.000	3.172	0.000	1.253
TRINITY_DN263543_c2_g1	0.000	0.000	0.000	0.000	0.000	0.000	0.000	0.000	0.000	0.000
TRINITY_DN263544_c0_g1	0.000	0.000	0.000	0.000	0.000	0.000	0.000	0.000	0.000	0.000
TRINITY_DN263546_c0_g1	0.000	0.576	0.865	0.000	0.000	0.000	0.000	0.000	0.000	0.261
TRINITY_DN263547_c0_g1	0.000	0.000	0.000	2.537	0.000	0.000	0.000	0.000	0.000	0.000
TRINITY_DN263548_c0_g1	1.048	0.000	0.000	0.000	0.000	0.000	0.000	0.000	0.259	0.427
TRINITY_DN26354_c0_g1	1.540	0.642	2.320	0.000	1.285	1.119	0.516	0.392	0.777	0.000
TRINITY_DN26354_c0_g2	0.000	0.000	0.000	1.675	0.000	0.000	0.000	0.000	0.000	0.222
TRINITY_DN26354_c0_g3	0.000	0.000	0.000	0.000	0.000	0.000	0.000	0.000	0.000	0.000
TRINITY_DN26354_c0_g4	0.000	0.000	0.000	0.000	0.000	0.000	0.000	0.000	0.000	0.000
TRINITY_DN26354_c1_g1	0.000	0.000	0.000	0.000	0.000	0.000	0.000	0.000	0.000	0.000
TRINITY_DN26354_c2_g1	2.001	0.000	0.000	0.000	0.000	0.000	0.000	0.000	0.000	0.000
TRINITY_DN263553_c0_g1	0.000	0.812	0.000	0.000	0.000	0.000	0.000	0.000	0.000	0.000
TRINITY_DN263553_c1_g1	0.809	0.000	0.813	0.000	1.013	2.059	1.992	1.236	1.121	1.971
TRINITY_DN263554_c0_g2	0.000	0.000	0.000	0.000	0.000	0.000	0.000	0.000	0.907	0.000
TRINITY_DN263554_c0_g5	0.000	2.146	0.000	0.000	0.000	6.465	2.284	0.000	2.226	4.544
TRINITY_DN263554_c1_g1	0.000	0.000	0.000	0.000	0.000	0.000	0.000	0.000	0.000	0.000
TRINITY_DN263554_c2_g1	0.000	0.000	0.000	1.315	0.000	1.301	0.000	1.819	0.431	0.000
TRINITY_DN263554_c3_g2	1.905	0.000	0.000	0.000	0.000	0.000	0.000	0.000	0.000	0.000
TRINITY_DN263554_c6_g1	0.680	0.000	0.000	3.150	0.000	0.000	2.043	0.000	0.000	1.144
TRINITY_DN263554_c7_g1	1.832	3.566	0.000	0.000	2.999	5.358	0.000	0.000	0.000	0.000
TRINITY_DN263554_c8_g1	0.000	0.000	0.000	0.000	0.000	0.000	0.000	0.000	0.000	0.000
TRINITY_DN263555_c0_g1	0.000	0.000	0.000	0.000	0.000	0.000	0.000	0.000	0.000	0.000
TRINITY_DN263555_c0_g2	0.000	0.000	0.000	0.000	0.000	0.000	2.500	0.000	0.000	0.000
TRINITY_DN263557_c0_g2	0.000	0.000	0.000	0.000	0.000	0.000	0.000	0.000	0.000	0.000
TRINITY_DN263557_c0_g3	0.000	0.000	0.000	0.000	0.000	0.000	0.000	0.000	1.915	0.000
TRINITY_DN263557_c1_g1	0.233	0.391	0.000	0.000	0.389	0.000	0.210	0.000	0.000	0.436
TRINITY_DN263557_c1_g2	0.000	0.000	0.000	0.000	0.000	2.059	0.000	0.000	0.690	0.000
TRINITY_DN263557_c2_g1	0.000	0.000	0.000	0.000	0.000	0.000	0.000	0.000	0.000	0.000
TRINITY_DN263557_c2_g2	0.000	0.000	0.000	0.000	0.000	0.000	0.000	0.000	0.000	0.000
TRINITY_DN263557_c4_g1	0.000	0.000	0.000	0.000	0.000	0.000	0.000	0.000	0.000	0.000
TRINITY_DN263557_c6_g1	0.000	0.714	0.000	0.000	0.000	0.000	0.000	0.000	0.000	0.167
TRINITY_DN263558_c0_g1	1.070	0.526	0.000	0.000	1.754	0.000	0.000	0.000	0.531	0.678
TRINITY_DN263558_c0_g3	0.000	0.000	0.000	0.000	0.000	0.000	0.000	0.000	0.324	0.000
TRINITY_DN263558_c1_g1	0.755	0.977	0.000	1.149	0.000	0.551	0.000	0.000	0.000	0.736
TRINITY_DN263558_c1_g2	0.000	0.000	0.741	0.000	1.815	0.805	0.000	0.000	0.000	0.224
TRINITY_DN263558_c2_g1	0.000	0.000	0.000	0.000	0.000	0.000	0.000	0.000	5.078	0.000
TRINITY_DN263558_c3_g1	0.000	0.000	3.023	0.000	0.000	0.000	0.000	0.000	1.103	0.000
TRINITY_DN263558_c4_g1	0.000	0.000	0.000	0.000	0.000	0.000	0.000	0.000	0.000	0.976
TRINITY_DN263559_c0_g1	0.348	0.000	0.468	0.000	0.000	0.000	0.000	0.000	0.000	0.566
TRINITY_DN263559_c1_g1	0.000	0.000	0.000	0.000	0.000	0.000	0.000	0.000	0.000	0.000
TRINITY_DN26355_c1_g1	0.000	0.000	0.000	0.000	5.951	0.000	0.000	0.000	0.000	0.495
TRINITY_DN263560_c0_g1	0.000	0.000	0.000	0.000	0.000	0.000	0.000	0.000	0.000	0.000
TRINITY_DN263560_c1_g1	0.000	0.000	0.000	0.000	0.000	0.000	0.000	0.000	0.000	0.000
TRINITY_DN263562_c1_g1	0.000	0.000	0.000	0.000	0.000	0.000	0.000	0.000	0.057	0.555
TRINITY_DN263563_c0_g1	0.000	0.000	0.000	0.000	0.000	0.000	0.000	0.000	0.000	0.000
TRINITY_DN263564_c0_g1	0.482	0.459	1.775	0.909	0.555	0.469	2.099	0.000	0.000	0.511
TRINITY_DN263564_c0_g2	0.000	0.000	0.000	0.000	0.897	0.000	0.518	0.000	0.000	0.221
TRINITY_DN263564_c0_g3	0.000	2.460	0.000	0.000	0.000	0.000	0.000	0.000	0.000	0.000
TRINITY_DN263565_c0_g1	0.000	0.000	0.000	0.000	0.000	0.000	0.000	0.000	0.000	0.000
TRINITY_DN263566_c0_g1	0.000	0.000	0.000	0.000	0.000	2.757	0.000	0.000	0.943	0.000
TRINITY_DN263566_c1_g1	0.000	0.000	0.000	0.000	0.000	1.571	0.512	0.000	0.265	0.437
TRINITY_DN263566_c1_g3	0.000	1.980	0.000	0.000	0.000	0.000	0.000	0.000	0.000	0.000
TRINITY_DN263566_c2_g1	0.000	0.000	0.000	0.000	0.000	0.000	0.000	0.000	0.000	0.000
TRINITY_DN263566_c5_g1	0.000	0.000	0.000	0.000	0.000	0.000	0.000	0.000	0.000	0.000
TRINITY_DN263567_c1_g2	0.000	0.000	0.000	0.000	0.000	0.000	0.000	0.000	0.000	0.617
TRINITY_DN263567_c2_g2	0.396	0.343	0.000	0.000	1.970	0.000	0.369	0.000	0.984	0.483
TRINITY_DN263567_c3_g2	0.000	0.000	0.000	0.000	0.000	0.000	0.000	0.000	0.000	0.000
TRINITY_DN263567_c4_g1	0.000	1.103	0.569	0.000	0.701	0.618	0.000	0.869	0.642	0.000
TRINITY_DN263567_c5_g1	0.000	0.000	0.000	0.000	0.000	0.000	1.992	0.000	0.000	0.000
TRINITY_DN263567_c5_g2	0.000	0.000	0.000	0.000	0.000	0.000	0.000	0.000	0.000	0.000
TRINITY_DN263567_c7_g1	0.000	0.000	0.000	0.000	0.000	0.000	0.000	0.000	0.000	0.000
TRINITY_DN263568_c0_g2	0.000	0.000	0.000	0.000	0.000	0.000	0.000	0.000	0.000	0.000
TRINITY_DN263568_c0_g3	0.000	2.835	0.000	0.000	0.000	0.000	2.994	0.000	0.492	1.229
TRINITY_DN263568_c0_g4	0.000	0.000	0.000	0.000	0.000	0.000	7.292	0.000	0.000	0.000
TRINITY_DN263568_c10_g1	0.000	0.000	0.000	0.000	0.000	0.000	0.000	0.000	0.567	0.000
TRINITY_DN263568_c11_g1	1.715	0.000	0.000	2.537	0.000	0.000	0.000	0.000	0.000	1.401
TRINITY_DN263568_c14_g1	0.000	0.000	0.000	0.000	0.000	0.000	0.000	0.000	0.000	0.000
TRINITY_DN263568_c2_g1	0.000	0.000	0.000	0.000	0.000	0.000	0.000	0.000	0.000	0.000
TRINITY_DN263568_c2_g2	0.000	0.000	0.812	0.000	0.991	0.000	0.000	0.000	0.000	0.245
TRINITY_DN263568_c3_g1	0.000	1.280	0.000	0.000	0.000	0.000	1.342	0.000	0.000	0.000
TRINITY_DN263568_c4_g1	0.000	0.000	0.000	0.000	0.000	0.000	0.000	0.000	0.000	0.355
TRINITY_DN263568_c7_g1	0.000	0.000	0.000	0.000	0.000	0.000	0.000	0.000	0.000	0.000
TRINITY_DN263568_c8_g1	0.000	0.000	0.000	0.000	0.000	0.000	0.000	0.000	0.000	0.756
TRINITY_DN263568_c9_g1	0.000	0.000	0.000	0.000	0.000	0.000	0.000	0.000	0.000	0.000
TRINITY_DN26356_c0_g1	2.025	1.510	1.206	1.034	1.501	1.309	2.429	0.917	3.283	2.284
TRINITY_DN263570_c0_g1	0.000	0.000	0.000	0.000	0.000	0.000	0.000	0.000	0.000	0.191
TRINITY_DN263570_c0_g2	0.000	0.000	0.000	0.000	0.000	0.000	0.000	0.000	0.000	0.000
TRINITY_DN263570_c0_g3	0.000	0.000	0.000	0.000	0.000	2.073	0.000	1.459	0.346	0.000
TRINITY_DN263570_c0_g4	0.000	0.000	0.000	0.000	0.000	0.000	0.000	0.000	0.517	0.000
TRINITY_DN263570_c1_g1	0.000	0.000	0.000	0.000	0.000	0.000	0.000	0.000	0.000	0.000
TRINITY_DN263572_c0_g1	1.185	0.000	0.000	0.000	0.000	0.000	0.000	0.000	1.171	0.975
TRINITY_DN263572_c1_g1	0.000	0.000	0.000	0.000	0.000	0.000	0.000	0.000	0.000	1.014
TRINITY_DN263573_c0_g1	0.000	0.000	0.000	0.000	0.000	0.000	0.000	0.000	0.000	0.000
TRINITY_DN263574_c1_g1	0.000	0.000	0.000	0.000	0.000	0.000	0.000	0.000	0.000	0.457
TRINITY_DN263575_c0_g1	0.436	1.140	0.586	0.000	0.000	0.000	0.000	0.000	0.216	0.532
TRINITY_DN263575_c1_g1	0.000	0.000	0.000	0.326	0.000	0.000	0.382	0.000	0.000	0.000
TRINITY_DN263575_c2_g1	0.000	0.370	0.000	0.000	0.000	0.000	0.000	0.000	0.211	0.346
TRINITY_DN263577_c0_g2	0.361	0.300	0.000	0.000	0.301	0.000	0.322	0.000	0.364	0.220
TRINITY_DN263579_c0_g1	0.000	0.000	0.000	0.000	0.000	0.000	0.000	0.000	0.000	0.000
TRINITY_DN26357_c2_g1	2.002	5.802	5.464	0.000	3.275	0.000	0.000	0.000	0.996	0.816
TRINITY_DN26357_c6_g1	0.000	0.000	0.000	0.000	0.000	0.000	0.000	0.000	0.000	0.000
TRINITY_DN263580_c0_g1	0.000	0.000	0.000	0.000	0.000	0.000	0.000	0.000	0.000	0.861
TRINITY_DN263580_c0_g2	2.882	3.503	0.000	0.000	0.000	0.000	1.468	0.000	0.712	0.000
TRINITY_DN263583_c0_g1	0.000	0.000	2.753	0.000	0.000	5.869	0.000	0.000	0.000	0.822
TRINITY_DN263583_c0_g2	2.249	1.573	0.000	0.682	0.000	0.657	0.424	0.000	1.337	1.282
TRINITY_DN263583_c0_g3	0.000	0.000	0.000	0.000	0.000	0.000	0.000	0.000	0.665	2.762
TRINITY_DN263583_c0_g4	4.260	0.000	0.000	1.256	1.378	0.000	0.000	0.000	1.235	1.032
TRINITY_DN263583_c2_g1	0.948	0.622	0.380	0.000	0.317	0.962	0.249	0.000	0.289	0.423
TRINITY_DN263584_c0_g1	2.160	0.000	0.000	0.000	0.000	0.000	0.000	0.000	0.000	0.000
TRINITY_DN263584_c0_g2	0.000	0.372	0.000	0.000	0.000	0.000	0.000	0.000	0.000	0.000
TRINITY_DN263586_c0_g1	0.000	1.439	0.000	0.000	0.000	0.000	0.000	0.000	0.000	0.000
TRINITY_DN263587_c0_g1	0.000	0.000	0.000	0.000	0.000	0.000	0.000	0.000	0.566	0.000
TRINITY_DN263588_c0_g1	0.000	0.000	0.000	0.000	0.000	0.000	0.000	0.000	0.000	0.000
TRINITY_DN263588_c1_g1	0.000	0.000	0.000	0.000	0.000	0.000	0.000	0.000	0.000	0.000
TRINITY_DN263589_c0_g1	0.994	0.940	0.000	0.000	0.000	0.000	0.000	0.000	0.000	0.000
TRINITY_DN263589_c0_g2	0.000	0.000	0.000	1.178	0.000	0.000	0.000	0.000	0.000	0.000
TRINITY_DN263589_c1_g1	0.000	0.000	0.000	0.000	0.000	0.000	0.000	0.000	0.000	0.000
TRINITY_DN263589_c1_g2	0.000	4.686	1.670	0.000	0.000	0.000	0.000	0.000	0.000	0.000
TRINITY_DN263590_c0_g2	0.000	0.000	0.000	0.000	0.000	0.000	0.000	0.000	0.000	0.000
TRINITY_DN263590_c0_g3	0.000	0.000	0.000	0.000	0.000	0.000	0.000	0.000	0.000	0.000
TRINITY_DN263591_c1_g1	0.000	0.000	0.000	0.000	0.000	0.000	0.000	0.000	0.000	0.000
TRINITY_DN263593_c0_g2	0.824	0.000	1.104	0.000	0.000	0.599	0.000	0.000	0.383	0.502
TRINITY_DN263593_c1_g1	2.642	0.000	0.000	0.000	0.000	0.000	0.000	0.000	0.000	1.069
TRINITY_DN263593_c1_g2	0.000	0.000	0.000	0.000	5.999	0.000	0.000	0.000	0.000	1.500
TRINITY_DN263593_c1_g3	0.000	0.000	0.000	0.000	0.000	1.669	0.000	0.000	0.000	0.462
TRINITY_DN263593_c1_g4	0.000	0.000	0.000	0.000	0.000	0.000	0.000	0.000	0.000	0.412
TRINITY_DN263595_c11_g1	0.000	0.000	0.000	3.395	0.000	0.000	0.000	0.000	0.000	0.000
TRINITY_DN263595_c13_g1	0.000	0.000	0.000	0.000	0.000	2.641	0.000	0.000	0.000	0.000
TRINITY_DN263595_c1_g1	0.000	0.000	0.000	0.000	0.000	0.000	0.000	0.000	0.000	0.000
TRINITY_DN263595_c2_g1	0.000	0.000	0.000	0.000	0.000	0.000	0.000	0.000	0.000	0.000
TRINITY_DN263595_c3_g1	2.749	3.781	0.000	0.000	4.433	0.000	0.000	0.000	0.000	0.000
TRINITY_DN263595_c6_g1	2.386	11.369	0.000	0.000	0.000	0.000	0.000	0.000	0.000	0.000
TRINITY_DN263595_c9_g1	0.000	0.000	0.000	0.000	0.000	0.000	0.518	0.000	0.355	0.294
TRINITY_DN263596_c0_g1	0.000	0.000	0.000	0.000	0.000	0.000	0.000	0.000	0.000	0.000
TRINITY_DN263597_c0_g1	0.000	0.000	0.000	0.000	0.000	0.000	0.000	0.000	0.000	0.000
TRINITY_DN263598_c0_g1	0.262	0.000	0.000	0.000	0.000	0.000	0.238	0.535	0.131	0.213
TRINITY_DN263599_c0_g1	0.000	1.042	0.000	0.000	0.000	0.000	0.000	0.000	0.000	0.447
TRINITY_DN263599_c1_g1	0.000	0.000	0.000	0.000	0.000	0.000	0.000	0.000	0.000	0.000
TRINITY_DN263599_c4_g1	0.356	0.345	0.828	0.551	0.000	0.300	0.185	0.000	0.104	0.144
TRINITY_DN263599_c4_g2	0.000	0.000	0.000	0.000	0.000	0.000	0.000	0.000	0.000	0.000
TRINITY_DN263599_c5_g1	0.000	0.513	0.000	0.000	0.949	0.000	0.000	0.000	0.000	0.234
TRINITY_DN263599_c6_g1	0.000	0.000	0.000	0.000	0.000	0.000	0.000	0.000	0.000	0.000
TRINITY_DN26359_c0_g1	0.000	0.000	0.000	2.368	0.000	0.000	0.000	0.000	1.424	1.172
TRINITY_DN2635_c0_g1	2.862	3.058	3.606	2.887	2.267	4.885	1.295	2.627	4.002	5.047
TRINITY_DN2635_c0_g2	0.273	0.693	0.000	0.000	0.909	0.000	0.000	0.000	0.000	0.000
TRINITY_DN2635_c0_g3	1.709	2.284	3.010	2.198	2.389	3.050	1.640	2.312	2.627	2.933
TRINITY_DN2635_c10_g1	0.000	0.000	0.000	0.000	0.000	0.000	2.306	0.000	0.000	0.000
TRINITY_DN2635_c11_g1	0.000	0.000	0.000	0.000	0.000	0.000	0.000	0.000	0.000	0.000
TRINITY_DN2635_c12_g1	0.000	0.000	0.000	0.000	0.000	0.000	0.000	0.000	1.113	0.160
TRINITY_DN2635_c13_g1	3.013	0.000	0.000	19.651	1.514	0.000	6.643	0.000	0.502	28.468
TRINITY_DN2635_c14_g1	0.646	0.000	0.000	0.000	0.000	0.000	0.000	0.787	0.000	0.682
TRINITY_DN2635_c16_g1	0.000	0.000	0.000	0.000	0.000	0.000	0.000	0.000	0.000	0.000
TRINITY_DN2635_c1_g1	0.692	0.000	0.837	1.485	0.000	0.855	0.669	0.197	0.834	2.103
TRINITY_DN2635_c1_g3	332.397	321.185	278.052	293.542	282.663	284.832	337.364	301.293	319.976	382.093
TRINITY_DN2635_c1_g4	0.000	0.000	0.000	0.000	0.000	0.000	0.000	0.000	0.000	0.000
TRINITY_DN2635_c2_g1	0.000	0.000	0.000	0.000	0.000	0.000	0.000	0.000	0.000	0.000
TRINITY_DN2635_c3_g1	0.000	0.000	0.000	0.000	0.000	0.000	0.340	0.000	0.406	0.000
TRINITY_DN2635_c3_g2	0.583	3.104	2.196	4.375	5.992	0.877	8.219	7.011	6.072	5.625
TRINITY_DN2635_c4_g1	0.000	0.000	0.000	0.000	0.000	0.000	0.000	0.000	0.000	0.211
TRINITY_DN2635_c5_g1	1.887	2.486	3.462	3.392	2.279	3.457	4.208	3.007	4.827	3.182
TRINITY_DN2635_c5_g2	2.452	2.209	1.661	5.548	3.041	3.603	3.557	1.270	1.695	2.506
TRINITY_DN2635_c7_g1	0.000	0.000	0.000	0.000	0.000	1.802	1.686	4.967	2.643	0.000
TRINITY_DN2635_c7_g2	2.589	5.812	3.655	7.242	4.847	3.836	6.983	1.413	7.132	5.455
TRINITY_DN2635_c8_g1	30.414	53.689	37.658	44.908	40.804	53.505	59.561	59.661	56.135	65.292
TRINITY_DN263600_c0_g1	0.000	0.476	0.000	0.000	0.000	0.000	0.000	0.000	0.000	0.000
TRINITY_DN263602_c0_g1	0.000	1.560	0.000	0.000	0.000	0.000	0.000	0.000	0.413	0.000
TRINITY_DN263603_c0_g1	0.000	2.428	0.000	0.000	0.000	0.000	0.000	0.000	0.000	0.000
TRINITY_DN263603_c0_g2	0.000	0.000	0.000	0.000	0.000	1.840	0.000	0.000	0.000	0.000
TRINITY_DN263603_c2_g1	1.702	0.000	0.000	0.000	0.000	0.000	1.742	0.000	0.000	0.000
TRINITY_DN263606_c0_g1	0.000	0.000	0.000	0.000	0.000	0.000	0.000	0.000	0.000	0.000
TRINITY_DN263607_c0_g1	0.000	0.000	0.000	0.000	0.000	0.000	0.000	0.000	0.000	0.000
TRINITY_DN263607_c0_g2	0.000	0.000	0.000	0.000	0.000	0.000	0.000	0.000	0.000	0.000
TRINITY_DN263608_c0_g2	0.000	0.000	0.000	0.000	0.000	0.000	0.000	0.000	1.257	1.020
TRINITY_DN263608_c0_g3	1.042	0.000	0.000	0.000	0.000	0.000	0.000	0.000	0.000	0.000
TRINITY_DN263608_c2_g1	0.000	0.000	0.000	0.000	0.000	0.000	0.000	0.000	0.448	0.000
TRINITY_DN26360_c0_g1	0.000	0.000	0.000	0.000	1.299	0.000	0.000	0.000	0.000	0.323
TRINITY_DN263610_c0_g1	0.115	0.567	0.000	0.000	0.192	0.333	0.000	0.000	0.058	0.326
TRINITY_DN263610_c0_g2	1.616	4.970	2.170	2.464	8.063	3.769	5.345	5.291	6.134	11.418
TRINITY_DN263610_c1_g1	0.000	0.000	0.000	0.000	0.000	0.000	0.000	0.000	0.000	0.000
TRINITY_DN263611_c0_g1	0.000	3.234	0.000	1.580	0.000	0.000	2.876	0.000	0.000	0.583
TRINITY_DN263612_c1_g1	0.000	0.000	0.000	0.000	0.000	0.000	0.000	0.000	0.000	0.000
TRINITY_DN263613_c0_g1	0.000	0.000	0.000	0.000	0.000	0.000	0.000	0.000	0.000	0.000
TRINITY_DN263613_c1_g1	0.000	1.064	0.000	1.665	0.000	0.000	0.000	0.000	0.000	0.913
TRINITY_DN263613_c2_g1	0.000	0.000	0.000	0.000	0.000	0.000	0.000	0.000	0.000	0.000
TRINITY_DN263613_c2_g2	0.000	0.000	0.000	0.000	0.000	0.000	0.000	0.000	0.000	0.000
TRINITY_DN263613_c2_g3	0.000	0.000	0.000	0.000	0.000	0.000	0.000	0.000	0.000	0.347
TRINITY_DN263613_c2_g4	0.000	0.000	0.000	0.000	7.296	0.000	0.000	0.000	0.000	0.909
TRINITY_DN263613_c4_g1	0.000	0.000	0.000	0.000	0.000	0.000	0.000	0.000	0.000	0.000
TRINITY_DN263613_c5_g1	0.000	0.000	0.000	0.000	0.000	0.000	0.000	0.000	1.012	0.000
TRINITY_DN263614_c0_g1	0.000	0.000	0.000	0.000	0.000	0.000	0.000	0.000	0.000	0.000
TRINITY_DN263614_c0_g2	0.000	1.529	0.000	0.000	0.000	1.039	0.000	0.000	0.000	0.399
TRINITY_DN263614_c0_g3	0.000	0.000	0.000	0.000	0.000	0.000	0.000	0.000	0.124	0.324
TRINITY_DN263614_c1_g1	0.000	0.000	0.000	0.000	0.000	0.000	0.000	0.000	0.479	0.000
TRINITY_DN263614_c2_g1	0.000	0.000	0.000	0.000	0.000	0.000	0.798	0.000	0.000	0.665
TRINITY_DN263615_c0_g1	2.749	0.000	0.000	0.000	0.000	0.000	0.000	0.000	0.000	0.000
TRINITY_DN263615_c0_g2	0.000	0.000	0.000	0.000	0.000	0.000	0.000	0.000	0.000	0.000
TRINITY_DN263615_c0_g3	0.000	0.000	0.000	0.000	0.000	0.000	0.000	0.000	0.000	0.000
TRINITY_DN263615_c1_g1	3.760	2.294	0.000	0.000	3.907	0.000	0.000	0.000	0.000	0.000
TRINITY_DN263616_c1_g1	0.000	0.365	0.000	0.000	0.000	0.000	0.000	0.000	0.000	0.289
TRINITY_DN263618_c0_g1	0.000	0.000	0.000	0.000	0.000	0.000	0.000	0.000	0.000	0.000
TRINITY_DN263619_c0_g1	0.361	0.000	0.000	0.000	0.000	0.527	0.000	0.000	0.360	0.000
TRINITY_DN263619_c0_g2	1.406	0.000	0.000	0.000	0.000	0.000	0.000	0.000	0.000	0.000
TRINITY_DN263619_c0_g3	0.000	0.513	0.000	0.000	0.000	0.000	0.000	0.000	0.283	0.469
TRINITY_DN26361_c0_g1	29.464	17.049	11.868	11.819	11.812	19.297	28.847	8.686	21.977	16.293
TRINITY_DN26361_c0_g2	0.000	2.849	5.294	0.000	0.000	0.000	1.835	3.624	1.638	2.468
TRINITY_DN263620_c0_g1	0.000	0.000	5.302	0.000	0.000	0.000	1.992	0.000	0.586	1.294
TRINITY_DN263620_c0_g2	0.000	0.000	0.000	0.000	0.000	0.000	0.000	0.000	0.000	1.077
TRINITY_DN263621_c1_g1	0.000	0.000	0.000	0.000	0.471	0.000	0.000	0.627	0.000	0.000
TRINITY_DN263621_c1_g3	0.000	0.000	0.000	0.000	0.000	0.000	0.000	0.000	0.000	0.000
TRINITY_DN263621_c2_g1	0.000	0.000	0.000	0.000	4.151	0.000	1.334	0.000	1.282	3.773
TRINITY_DN263621_c2_g2	0.000	0.000	0.000	0.000	0.000	0.000	0.000	0.000	1.203	1.949
TRINITY_DN263621_c2_g3	2.882	2.802	0.000	0.000	0.000	4.251	0.000	0.000	1.623	3.177
TRINITY_DN263621_c2_g4	4.587	1.662	0.000	0.000	2.499	0.000	0.000	0.000	0.756	0.000
TRINITY_DN263621_c6_g1	0.000	0.000	0.000	0.000	0.000	0.000	0.000	0.000	0.000	0.000
TRINITY_DN263622_c0_g1	0.000	0.000	0.000	0.000	0.000	0.000	0.000	0.000	0.000	0.000
TRINITY_DN263622_c1_g1	0.000	0.000	6.231	0.000	0.000	0.000	0.000	0.000	0.000	0.000
TRINITY_DN263624_c0_g1	0.000	0.000	0.000	0.000	0.000	0.000	0.000	0.000	0.000	0.000
TRINITY_DN263625_c0_g1	2.423	0.000	0.000	0.000	0.000	0.000	0.000	0.000	0.000	0.000
TRINITY_DN263625_c1_g1	0.000	0.000	0.000	0.000	2.208	0.000	0.000	0.000	0.000	0.000
TRINITY_DN263625_c2_g1	0.000	1.904	0.000	0.000	0.000	0.000	0.000	0.000	0.000	0.000
TRINITY_DN263626_c0_g1	0.000	0.000	0.000	0.000	0.000	0.000	0.000	0.000	0.000	0.000
TRINITY_DN263627_c0_g1	0.000	0.000	0.000	0.000	0.000	0.000	0.000	0.000	0.329	0.000
TRINITY_DN263628_c0_g1	0.884	0.000	0.000	0.000	0.000	0.000	0.000	0.000	0.000	0.000
TRINITY_DN26362_c0_g1	0.000	0.000	0.000	0.000	0.000	0.000	0.000	0.000	0.000	0.000
TRINITY_DN263631_c0_g1	0.000	0.000	0.000	0.000	0.000	0.000	0.000	0.000	1.203	0.000
TRINITY_DN263633_c0_g1	0.000	0.000	0.000	0.000	0.000	0.000	0.000	0.000	0.000	0.000
TRINITY_DN263633_c0_g2	0.000	0.000	0.000	0.000	0.000	0.000	0.000	0.000	0.000	0.660
TRINITY_DN263633_c0_g3	0.000	0.000	0.000	0.000	0.000	0.000	0.000	0.000	0.342	0.285
TRINITY_DN263634_c0_g1	0.000	0.000	0.000	0.000	0.000	0.000	0.000	0.000	0.000	0.000
TRINITY_DN263634_c0_g2	1.985	1.075	0.000	0.000	1.847	0.000	0.000	0.000	0.555	1.784
TRINITY_DN263634_c0_g3	0.000	0.000	0.000	0.000	0.000	0.000	0.000	0.000	0.000	0.000
TRINITY_DN263636_c0_g1	0.000	0.000	0.000	0.000	0.000	0.000	0.000	0.000	0.000	0.000
TRINITY_DN263636_c0_g3	0.000	0.000	0.000	0.000	0.000	0.000	0.000	1.270	0.000	0.000
TRINITY_DN263636_c1_g1	0.000	0.000	0.000	0.000	0.000	0.000	0.000	0.000	0.000	0.000
TRINITY_DN263637_c1_g1	0.000	0.000	0.000	0.000	0.000	0.000	0.000	0.000	0.000	0.000
TRINITY_DN263638_c0_g1	0.000	0.000	0.000	0.000	0.000	0.000	0.000	1.586	0.000	0.000
TRINITY_DN263639_c0_g1	0.000	0.000	0.000	0.000	0.000	0.000	0.000	0.000	0.000	0.000
TRINITY_DN26363_c0_g1	0.000	0.000	0.000	1.879	0.000	0.000	0.000	0.000	0.000	0.000
TRINITY_DN263640_c0_g1	1.218	5.484	0.825	0.677	0.000	0.653	1.177	0.000	2.494	0.727
TRINITY_DN263640_c0_g2	0.000	0.000	0.000	0.000	0.000	0.000	0.000	0.000	0.301	0.250
TRINITY_DN263640_c0_g3	0.000	0.000	0.000	0.000	0.000	0.000	0.000	0.000	0.000	0.843
TRINITY_DN263640_c0_g4	0.000	0.000	0.000	0.000	0.000	0.000	0.000	0.000	0.751	0.000
TRINITY_DN263640_c0_g5	0.000	0.000	0.000	0.000	0.000	0.000	0.810	0.000	0.000	0.000
TRINITY_DN263640_c1_g1	0.000	0.000	0.000	0.000	0.000	0.000	0.000	0.000	0.000	0.000
TRINITY_DN263640_c2_g1	0.000	0.000	0.000	0.000	0.000	0.000	0.000	0.000	1.225	0.000
TRINITY_DN263640_c2_g2	0.000	1.783	0.000	0.000	0.000	0.000	0.000	0.000	0.000	0.000
TRINITY_DN263641_c0_g1	0.000	0.578	0.000	0.000	0.765	0.334	0.207	0.000	0.000	0.279
TRINITY_DN263641_c1_g1	0.000	0.000	1.295	0.000	0.000	0.000	0.000	0.000	0.000	0.000
TRINITY_DN263642_c0_g1	0.000	0.000	0.000	0.000	0.000	0.000	0.000	0.000	0.000	0.000
TRINITY_DN263642_c1_g1	0.000	0.000	0.000	0.000	0.000	0.000	0.000	0.000	0.000	0.000
TRINITY_DN263643_c0_g1	0.000	0.000	0.000	0.000	0.595	0.000	0.000	0.000	0.000	0.000
TRINITY_DN263644_c0_g2	0.000	0.000	0.000	0.000	0.000	0.000	0.000	0.000	0.000	0.201
TRINITY_DN263644_c0_g3	0.000	0.000	0.000	0.000	0.000	0.000	0.000	0.000	0.000	0.000
TRINITY_DN263644_c0_g4	0.000	0.388	0.309	0.000	0.000	0.336	0.330	0.471	0.813	0.429
TRINITY_DN263644_c0_g5	0.000	0.000	1.642	0.000	0.000	0.000	0.000	2.474	0.592	0.985
TRINITY_DN263644_c1_g1	1.740	0.000	0.000	0.000	0.000	0.000	0.000	0.000	0.867	0.000
TRINITY_DN263644_c2_g1	0.000	0.000	0.000	0.000	0.000	0.000	0.813	0.000	0.000	0.000
TRINITY_DN263645_c0_g1	0.640	0.000	0.000	0.000	0.000	1.453	0.979	0.000	0.311	0.402
TRINITY_DN263647_c1_g1	0.000	0.000	0.000	0.000	0.000	0.000	1.766	0.000	2.582	1.507
TRINITY_DN263647_c3_g1	0.000	1.965	0.000	3.002	9.992	0.000	4.183	0.000	0.000	1.658
TRINITY_DN263647_c4_g1	0.000	0.000	1.615	0.000	0.000	0.000	2.390	0.000	0.000	1.454
TRINITY_DN263648_c0_g1	0.000	0.000	1.555	0.000	1.867	0.000	0.000	0.000	0.000	0.466
TRINITY_DN26364_c0_g2	1.913	0.250	1.576	1.836	2.224	3.806	1.520	2.666	5.103	3.812
TRINITY_DN26364_c0_g3	0.000	0.000	1.096	0.000	0.000	0.000	2.412	0.000	0.415	0.331
TRINITY_DN26364_c2_g1	0.000	0.000	0.000	0.000	0.000	0.000	3.224	0.000	0.000	0.000
TRINITY_DN26364_c3_g1	0.000	0.417	0.000	0.000	0.000	0.000	0.000	0.000	0.000	0.000
TRINITY_DN26364_c4_g1	0.000	0.000	0.000	0.000	0.000	0.000	0.000	0.000	0.000	0.000
TRINITY_DN26364_c5_g1	0.000	0.000	0.000	0.000	0.000	0.000	0.000	0.000	0.000	0.000
TRINITY_DN263650_c1_g1	0.000	0.000	0.000	0.000	0.000	0.000	0.000	0.000	0.000	1.059
TRINITY_DN263650_c3_g1	0.000	0.000	0.000	0.000	0.000	3.836	0.000	0.000	0.000	1.077
TRINITY_DN263651_c0_g1	0.000	0.000	0.000	0.000	0.000	0.000	0.000	0.000	0.000	0.138
TRINITY_DN263651_c1_g1	0.000	0.000	0.000	0.000	0.000	0.000	0.000	0.000	0.000	0.000
TRINITY_DN263652_c0_g1	0.000	0.350	0.000	0.000	0.000	0.000	0.000	0.000	0.000	0.000
TRINITY_DN263652_c1_g1	0.000	0.000	0.000	0.663	0.724	0.000	1.232	1.798	0.650	1.067
TRINITY_DN263653_c0_g1	0.000	0.000	0.000	0.000	0.000	0.000	0.000	0.000	0.372	0.000
TRINITY_DN263654_c0_g1	0.592	0.000	0.000	0.000	0.000	0.000	0.000	0.000	0.000	0.000
TRINITY_DN263655_c0_g1	0.000	0.000	0.000	0.000	0.000	0.000	0.000	0.000	0.000	0.642
TRINITY_DN263655_c1_g1	0.000	0.000	0.000	0.000	0.000	0.000	0.000	0.000	0.000	0.000
TRINITY_DN263656_c0_g2	0.000	0.000	0.000	0.000	0.921	0.000	0.000	0.000	0.000	0.000
TRINITY_DN263656_c1_g1	0.000	0.000	0.000	0.000	0.000	0.000	0.000	0.000	0.000	0.846
TRINITY_DN263656_c3_g1	0.000	0.000	2.328	0.000	0.000	0.000	0.000	0.000	0.000	2.087
TRINITY_DN263656_c5_g1	0.000	0.000	0.000	0.000	0.000	0.000	0.000	0.000	0.000	0.000
TRINITY_DN263657_c0_g1	0.000	0.000	0.000	0.000	0.000	0.000	0.000	0.000	0.000	0.512
TRINITY_DN263657_c1_g1	0.000	0.000	0.000	0.000	0.000	0.000	0.000	0.000	0.000	0.000
TRINITY_DN263657_c3_g1	0.877	0.292	0.000	0.269	0.293	0.255	0.000	0.000	0.104	0.998
TRINITY_DN263658_c0_g1	0.295	0.244	0.000	0.000	0.000	0.214	0.000	0.000	0.299	0.480
TRINITY_DN26365_c0_g1	0.000	0.000	2.119	4.097	0.000	0.000	0.000	0.000	0.000	9.919
TRINITY_DN26365_c2_g2	3.517	3.634	0.000	2.509	5.124	2.436	6.304	1.844	3.551	0.984
TRINITY_DN26365_c3_g1	0.000	0.000	0.000	0.000	3.164	0.000	0.000	0.000	0.000	0.000
TRINITY_DN26365_c5_g1	0.000	0.000	0.000	0.000	0.000	0.000	0.000	0.000	0.000	0.000
TRINITY_DN263660_c0_g1	0.000	0.000	0.000	0.000	0.000	0.000	0.000	0.000	0.000	0.000
TRINITY_DN263660_c1_g2	0.000	0.000	0.000	0.000	1.384	0.000	0.000	0.000	0.000	0.000
TRINITY_DN263661_c0_g1	0.000	0.000	0.000	0.000	0.000	0.000	0.000	0.000	0.000	0.000
TRINITY_DN263662_c0_g1	0.000	0.000	0.000	0.000	0.000	0.000	0.000	0.000	0.000	0.000
TRINITY_DN263666_c0_g1	1.460	0.000	0.000	2.160	0.000	0.000	0.000	1.443	0.000	0.000
TRINITY_DN263666_c0_g2	1.283	0.000	0.000	0.000	0.000	0.000	0.000	0.000	0.000	0.000
TRINITY_DN263666_c0_g3	0.000	1.692	0.000	0.000	0.000	0.000	0.000	0.000	0.000	0.711
TRINITY_DN263667_c0_g1	0.000	1.931	0.000	0.000	0.000	0.000	0.000	0.000	0.000	0.000
TRINITY_DN263668_c0_g1	0.000	0.000	0.000	0.000	0.000	3.416	0.000	0.000	0.000	0.958
TRINITY_DN263668_c0_g2	0.000	0.000	0.000	0.000	0.859	0.974	0.644	0.000	0.763	0.408
TRINITY_DN263668_c0_g3	0.000	0.000	0.000	0.000	0.000	0.000	0.000	0.000	0.000	0.000
TRINITY_DN263668_c1_g1	0.000	0.000	0.000	0.000	0.000	0.000	0.000	0.000	0.000	0.000
TRINITY_DN263668_c5_g1	0.000	0.465	0.000	0.000	0.000	0.000	0.000	0.000	0.000	0.214
TRINITY_DN263669_c0_g1	0.000	0.000	0.000	3.676	0.000	0.000	0.000	0.000	0.000	0.000
TRINITY_DN263669_c2_g1	0.000	0.000	0.000	0.000	0.000	0.000	0.000	0.000	0.000	0.000
TRINITY_DN263669_c3_g1	0.000	0.000	0.000	0.000	0.000	0.000	0.000	0.000	0.000	0.000
TRINITY_DN263669_c4_g1	0.000	0.000	0.000	0.000	0.000	0.000	0.000	0.000	0.000	0.000
TRINITY_DN26366_c0_g1	0.000	0.000	0.000	1.564	0.000	0.000	1.045	0.000	0.000	0.855
TRINITY_DN26366_c0_g2	8.484	0.000	0.000	0.000	4.637	0.000	0.000	0.000	0.000	0.000
TRINITY_DN26366_c1_g1	0.382	1.593	1.023	0.000	0.957	0.278	1.194	0.778	0.634	1.691
TRINITY_DN26366_c1_g3	0.000	0.000	0.000	2.218	0.000	0.000	0.000	3.052	0.000	0.877
TRINITY_DN26366_c2_g1	0.000	0.000	0.000	0.000	0.000	0.000	0.000	0.000	0.000	0.000
TRINITY_DN26366_c4_g1	0.000	0.167	1.255	0.000	0.000	0.000	0.000	0.000	0.000	0.190
TRINITY_DN26366_c4_g2	0.000	0.000	0.000	0.000	0.000	0.000	0.000	0.000	0.000	1.030
TRINITY_DN26366_c4_g3	0.182	0.241	0.000	0.000	0.304	0.000	0.000	0.742	0.092	0.074
TRINITY_DN26366_c4_g4	0.000	0.000	0.669	0.000	0.000	0.000	0.000	0.000	0.000	0.202
TRINITY_DN26366_c6_g1	0.000	0.000	0.000	0.000	0.000	0.000	0.000	0.000	0.000	0.000
TRINITY_DN263670_c0_g1	0.000	0.000	0.000	0.000	0.000	0.000	0.000	0.000	0.000	0.000
TRINITY_DN263671_c0_g1	0.000	0.000	0.000	0.000	0.000	0.000	0.000	0.000	0.000	0.000
TRINITY_DN263672_c0_g1	0.000	0.000	0.000	0.000	0.000	0.000	0.000	0.000	0.000	0.000
TRINITY_DN263672_c1_g2	0.376	0.000	0.000	1.144	0.624	0.549	0.698	0.000	0.187	0.000
TRINITY_DN263672_c2_g1	0.000	0.000	0.000	0.000	0.000	0.000	0.000	0.000	1.093	0.000
TRINITY_DN263672_c3_g1	0.000	0.000	0.000	0.000	0.000	0.000	0.000	0.000	0.000	0.000
TRINITY_DN263672_c5_g1	0.000	0.000	0.000	0.000	0.000	0.000	0.000	0.000	0.000	0.000
TRINITY_DN263672_c6_g1	0.000	0.000	0.000	0.000	0.000	0.000	0.000	0.000	0.000	0.000
TRINITY_DN263673_c0_g1	0.000	0.000	0.000	0.000	0.000	0.000	0.000	0.000	1.179	0.958
TRINITY_DN263674_c0_g1	0.000	0.000	0.000	0.000	0.000	0.000	0.000	0.000	0.000	0.000
TRINITY_DN263675_c0_g1	0.000	0.724	0.000	0.633	0.000	0.000	0.000	0.000	0.828	0.170
TRINITY_DN263676_c0_g1	0.000	0.000	0.000	0.000	0.000	0.000	0.000	0.000	0.000	0.000
TRINITY_DN263677_c0_g1	0.000	0.000	0.000	0.000	1.888	0.836	0.000	1.180	0.000	0.466
TRINITY_DN263677_c0_g2	0.000	0.000	0.000	0.000	0.000	0.000	0.000	0.000	0.000	0.000
TRINITY_DN263677_c0_g3	0.000	0.000	0.000	0.000	0.000	0.000	0.000	0.000	0.000	0.000
TRINITY_DN263677_c0_g4	0.000	0.000	0.000	0.000	0.000	0.000	0.000	0.000	0.000	0.367
TRINITY_DN263677_c0_g5	0.000	0.000	0.000	0.000	0.000	0.000	0.000	0.000	0.000	0.000
TRINITY_DN263677_c1_g1	0.000	0.000	0.000	0.000	0.000	0.000	2.056	4.000	0.000	0.000
TRINITY_DN263677_c3_g1	0.000	0.000	0.000	0.000	0.000	0.000	0.000	0.000	0.000	0.000
TRINITY_DN263677_c4_g1	0.515	0.000	0.000	0.000	1.705	0.000	0.000	0.000	0.000	1.050
TRINITY_DN263677_c5_g1	0.000	0.000	0.000	0.000	0.000	0.000	0.000	0.000	0.000	0.000
TRINITY_DN263677_c6_g1	0.000	0.000	0.000	1.821	0.000	0.000	0.000	0.000	0.000	0.000
TRINITY_DN263677_c7_g1	0.000	0.000	0.000	0.000	0.000	0.000	0.000	0.000	0.000	0.000
TRINITY_DN263677_c8_g1	0.000	0.000	0.000	0.000	0.000	0.000	0.000	0.000	0.000	0.000
TRINITY_DN263678_c0_g2	0.000	0.000	0.000	0.000	0.000	0.000	0.000	0.000	0.000	0.421
TRINITY_DN263679_c0_g1	0.978	0.000	1.736	0.000	0.000	0.000	2.702	0.308	0.750	1.096
TRINITY_DN263679_c0_g2	0.495	1.020	0.662	0.000	0.621	0.180	1.417	0.251	0.439	0.503
TRINITY_DN263679_c0_g3	2.571	0.000	0.000	0.000	0.000	0.000	0.000	0.000	1.282	0.000
TRINITY_DN263679_c0_g5	0.000	0.000	0.000	0.000	0.000	0.000	0.000	0.000	0.000	0.000
TRINITY_DN263679_c1_g1	0.000	0.000	0.000	0.000	3.140	0.000	0.000	0.000	0.000	0.785
TRINITY_DN263679_c2_g1	0.000	0.000	0.000	0.000	0.000	0.000	0.000	0.000	0.163	0.532
TRINITY_DN26367_c0_g1	1.297	0.000	0.000	0.000	1.259	0.784	0.000	0.000	0.966	1.353
TRINITY_DN26367_c1_g2	0.000	0.000	0.000	0.000	0.000	0.000	0.000	0.000	0.000	0.000
TRINITY_DN26367_c1_g3	1.320	0.000	0.000	0.000	0.000	0.000	0.000	0.000	0.000	0.542
TRINITY_DN26367_c1_g4	0.000	0.000	0.000	0.000	0.000	0.000	0.000	0.000	0.000	1.000
TRINITY_DN263683_c0_g1	0.000	0.000	0.000	0.000	0.000	0.000	0.000	0.000	0.000	0.000
TRINITY_DN263683_c0_g2	0.000	0.000	0.000	2.758	3.044	0.000	0.000	0.000	0.000	0.000
TRINITY_DN263683_c1_g1	2.537	0.000	1.734	0.000	0.000	0.000	0.000	0.000	0.000	2.606
TRINITY_DN263683_c1_g2	0.000	0.000	0.000	0.000	0.000	0.000	0.000	0.000	0.000	0.000
TRINITY_DN263683_c2_g1	0.000	0.000	0.000	2.819	0.000	0.000	0.000	0.000	0.000	0.000
TRINITY_DN263683_c2_g2	0.000	0.000	0.000	0.000	0.000	0.000	0.000	0.000	0.000	0.000
TRINITY_DN263683_c3_g1	0.000	0.000	0.000	0.000	0.000	0.000	0.000	0.000	0.000	0.000
TRINITY_DN263683_c4_g1	0.000	0.000	0.000	0.000	0.000	0.000	0.000	3.947	0.000	0.000
TRINITY_DN263683_c5_g1	0.000	0.000	0.000	0.000	0.000	0.000	0.000	0.000	0.000	0.000
TRINITY_DN263684_c0_g1	1.602	0.000	0.000	0.000	0.000	0.000	0.000	0.000	0.000	0.000
TRINITY_DN263685_c0_g1	0.000	0.000	0.000	0.000	0.000	0.000	0.000	0.000	0.000	0.000
TRINITY_DN263686_c0_g1	0.000	0.000	0.000	0.000	0.000	0.000	0.000	0.000	0.000	0.490
TRINITY_DN263686_c1_g1	0.000	0.000	0.000	0.000	0.000	0.000	0.000	0.000	0.000	0.917
TRINITY_DN263688_c0_g1	0.000	0.000	0.000	0.000	0.555	0.000	0.000	0.000	0.333	0.225
TRINITY_DN263689_c0_g1	0.000	0.000	0.000	0.000	0.000	0.000	0.000	0.000	0.000	0.000
TRINITY_DN263689_c1_g1	0.000	0.000	0.000	0.000	0.000	0.000	0.000	0.000	0.000	0.000
TRINITY_DN26368_c0_g1	0.000	0.481	0.000	0.000	0.000	0.000	0.000	0.000	0.610	0.000
TRINITY_DN26368_c0_g2	1.143	0.614	0.000	0.000	0.000	0.000	0.000	0.000	0.000	0.669
TRINITY_DN263690_c0_g1	0.000	0.000	0.000	0.000	0.000	0.000	0.000	0.000	0.000	0.576
TRINITY_DN263691_c0_g1	0.000	0.000	0.000	2.955	0.000	0.000	0.000	2.046	0.000	0.808
TRINITY_DN263691_c0_g2	0.673	0.559	0.000	0.000	0.000	0.000	0.149	0.000	0.425	0.205
TRINITY_DN263691_c11_g1	0.000	0.000	0.000	0.000	0.000	0.000	0.000	0.000	0.000	0.000
TRINITY_DN263691_c12_g1	0.000	0.000	0.000	0.000	0.000	0.000	0.000	0.000	0.311	0.000
TRINITY_DN263691_c1_g1	0.808	0.000	0.000	0.000	0.000	0.000	0.000	0.000	0.000	0.000
TRINITY_DN263691_c5_g1	0.835	0.524	0.839	1.280	1.045	0.910	0.748	0.000	0.631	1.102
TRINITY_DN263691_c6_g1	0.000	0.000	0.000	0.000	0.000	0.000	0.000	0.000	0.000	0.000
TRINITY_DN263691_c7_g1	0.000	0.000	0.000	0.000	0.000	0.000	0.000	0.000	0.000	0.000
TRINITY_DN263691_c8_g1	0.000	0.000	0.000	0.000	0.000	0.000	4.111	0.000	0.000	0.000
TRINITY_DN263692_c0_g1	0.000	0.000	0.713	0.000	0.000	0.000	0.000	0.000	0.000	0.431
TRINITY_DN263693_c0_g1	0.000	0.000	0.000	0.000	0.000	0.000	0.000	0.000	0.000	0.000
TRINITY_DN263693_c1_g1	0.000	0.000	0.184	0.000	0.000	0.000	0.000	0.000	0.000	0.000
TRINITY_DN263694_c0_g1	0.814	0.000	0.000	0.000	0.000	0.000	0.000	0.000	0.800	0.334
TRINITY_DN263696_c0_g1	0.000	0.000	0.000	0.000	0.000	0.000	0.000	0.000	0.000	0.000
TRINITY_DN263696_c1_g1	0.000	0.000	0.000	0.000	0.000	0.000	0.000	0.000	0.000	0.000
TRINITY_DN263696_c1_g2	0.000	0.000	0.000	0.000	0.000	0.000	0.000	0.000	1.168	0.951
TRINITY_DN263696_c2_g2	0.563	0.000	0.762	0.000	0.932	0.000	0.541	0.000	0.278	0.000
TRINITY_DN263696_c4_g1	0.000	0.000	0.000	0.000	0.000	0.000	0.000	0.000	0.000	0.000
TRINITY_DN263697_c0_g1	0.000	0.000	0.000	0.000	0.000	0.000	0.000	0.000	0.000	0.000
TRINITY_DN263698_c0_g1	0.000	0.000	0.000	0.000	0.000	0.000	0.000	0.000	0.000	0.000
TRINITY_DN263698_c1_g1	0.000	0.000	0.000	0.000	0.000	0.000	0.000	0.000	0.000	0.000
TRINITY_DN26369_c0_g1	0.000	8.148	0.000	0.000	1.995	0.000	0.000	0.000	1.796	1.495
TRINITY_DN26369_c1_g1	0.000	0.000	0.000	0.000	0.000	0.000	0.000	0.000	0.000	0.000
TRINITY_DN2636_c1_g1	12.833	19.205	358.090	279.672	168.600	80.667	32.651	42.025	54.194	20.065
TRINITY_DN2636_c1_g2	0.433	1.532	9.845	7.325	3.936	2.067	0.901	0.954	1.764	0.872
TRINITY_DN263700_c2_g1	0.000	0.000	0.000	7.730	0.000	0.000	0.000	0.000	0.000	0.000
TRINITY_DN263701_c0_g1	0.684	1.482	0.927	0.000	0.000	0.000	0.399	1.418	0.084	1.009
TRINITY_DN263702_c0_g1	0.000	0.662	0.000	0.000	0.000	0.000	0.000	0.000	0.000	0.000
TRINITY_DN263704_c0_g1	0.000	0.000	0.000	1.743	1.918	0.000	0.000	0.000	0.000	0.000
TRINITY_DN263705_c0_g1	0.381	0.000	0.000	0.000	0.000	0.000	0.000	0.000	0.189	0.000
TRINITY_DN263708_c0_g1	0.000	0.000	0.000	0.330	0.000	0.000	0.000	0.000	0.000	0.000
TRINITY_DN263709_c0_g1	0.000	0.000	0.000	0.000	0.000	0.000	0.000	0.000	0.000	0.000
TRINITY_DN26370_c0_g1	0.116	0.000	0.000	0.000	0.000	0.000	0.000	0.000	0.000	0.000
TRINITY_DN26370_c1_g1	0.000	0.000	0.000	0.000	0.000	0.000	0.000	0.000	0.000	0.122
TRINITY_DN26370_c3_g1	0.000	0.000	0.000	0.000	0.000	0.000	2.784	0.000	0.000	0.000
TRINITY_DN263712_c0_g1	0.000	0.000	0.000	0.000	0.000	0.000	0.000	0.000	0.000	0.877
TRINITY_DN263712_c1_g1	0.000	0.000	0.000	0.000	0.000	0.000	2.125	0.000	0.000	0.000
TRINITY_DN263712_c2_g1	0.000	2.274	0.000	0.000	0.000	0.000	0.000	0.000	0.000	0.000
TRINITY_DN263712_c3_g1	0.000	0.000	0.000	5.948	0.000	0.000	0.000	0.000	0.000	0.000
TRINITY_DN263715_c0_g1	0.000	0.000	0.000	0.000	0.000	0.000	0.000	0.000	0.000	1.030
TRINITY_DN263715_c1_g1	0.000	0.000	0.000	0.000	0.398	0.000	0.000	0.000	0.000	0.000
TRINITY_DN263715_c1_g2	0.000	1.932	0.000	0.000	0.000	0.000	0.000	0.000	0.000	0.000
TRINITY_DN263715_c2_g1	0.000	0.000	0.000	0.000	0.000	0.000	0.000	0.000	0.000	0.000
TRINITY_DN263716_c0_g1	0.000	2.082	0.000	0.000	0.000	6.253	0.000	0.000	0.000	0.000
TRINITY_DN263716_c2_g1	2.765	0.000	0.000	0.000	0.000	0.000	0.957	0.000	1.034	0.702
TRINITY_DN263716_c3_g1	0.000	0.000	0.000	0.000	0.000	0.000	0.000	0.000	0.000	0.000
TRINITY_DN263716_c4_g1	0.000	0.000	0.000	0.000	0.000	0.000	0.000	0.000	0.000	0.000
TRINITY_DN263716_c6_g1	0.000	0.000	0.000	0.000	0.000	0.000	0.000	0.000	0.000	0.000
TRINITY_DN263716_c7_g1	15.363	35.326	34.175	17.075	18.841	19.605	17.796	7.728	30.636	21.205
TRINITY_DN263716_c8_g1	0.000	0.000	0.000	0.000	0.000	2.529	0.000	0.000	0.000	0.000
TRINITY_DN263716_c9_g1	0.000	0.000	0.000	0.000	0.000	0.000	0.000	0.000	0.000	0.000
TRINITY_DN263718_c0_g1	0.000	2.247	0.000	0.000	0.000	0.000	0.000	0.000	0.639	0.436
TRINITY_DN263718_c0_g2	0.000	0.000	0.000	0.000	0.000	0.000	0.000	0.000	0.000	0.464
TRINITY_DN263718_c2_g1	0.000	0.000	0.000	0.000	3.193	0.000	0.000	0.000	0.000	0.798
TRINITY_DN263719_c0_g2	0.000	0.000	0.000	0.000	0.000	0.000	0.000	0.000	0.000	0.000
TRINITY_DN26371_c0_g1	0.000	0.000	0.000	0.000	4.356	0.000	0.000	0.000	0.000	4.930
TRINITY_DN26371_c0_g2	6.541	0.000	0.000	3.748	0.000	2.891	5.969	0.000	4.935	1.533
TRINITY_DN263722_c0_g2	0.000	0.000	0.000	0.000	0.000	0.000	0.000	0.000	0.000	0.000
TRINITY_DN263722_c1_g1	0.000	0.000	0.000	0.000	0.000	0.000	0.000	0.000	0.492	0.410
TRINITY_DN263722_c1_g2	0.000	0.000	0.000	0.000	0.000	0.000	0.000	0.000	0.000	0.000
TRINITY_DN263722_c1_g3	0.000	0.000	0.000	0.000	0.000	0.000	0.000	0.000	0.000	0.000
TRINITY_DN263722_c1_g4	0.000	0.000	0.000	0.000	0.000	0.000	0.000	0.000	0.000	0.000
TRINITY_DN263722_c1_g5	0.000	0.000	0.000	0.000	0.000	0.000	0.000	0.000	0.000	0.000
TRINITY_DN263723_c4_g1	5.094	0.000	3.478	0.000	0.000	0.000	0.000	0.000	1.270	0.000
TRINITY_DN263724_c0_g1	0.000	0.000	0.000	2.383	0.000	0.000	0.000	0.000	0.000	0.000
TRINITY_DN263725_c0_g1	0.000	0.904	0.000	0.534	0.000	0.000	0.324	0.000	0.000	0.143
TRINITY_DN263727_c0_g1	0.000	0.000	0.000	0.000	0.000	0.000	0.671	1.428	0.000	0.000
TRINITY_DN263729_c0_g1	0.000	1.138	0.000	0.000	0.000	0.000	0.000	0.000	0.000	0.000
TRINITY_DN26372_c0_g1	0.000	0.000	0.000	0.000	0.000	0.000	0.000	0.000	0.000	0.000
TRINITY_DN26372_c0_g2	0.000	0.000	0.000	0.000	0.000	0.000	0.000	0.000	0.000	0.000
TRINITY_DN263732_c0_g1	0.000	0.000	0.000	0.000	0.000	0.000	0.000	0.000	0.000	0.000
TRINITY_DN263733_c1_g1	0.000	0.000	0.000	0.000	0.000	0.000	0.000	0.000	0.000	0.000
TRINITY_DN263734_c0_g1	1.377	0.000	0.000	0.000	0.000	0.000	0.000	0.000	0.000	0.000
TRINITY_DN263735_c1_g1	0.000	4.867	0.000	0.000	0.000	0.000	0.000	0.000	0.000	0.000
TRINITY_DN263737_c6_g1	0.000	2.412	0.000	0.000	4.118	3.674	0.000	0.000	0.000	0.000
TRINITY_DN26373_c0_g1	1.084	1.272	2.614	0.665	0.723	0.631	1.558	1.325	2.183	0.792
TRINITY_DN26373_c0_g2	1.898	0.894	6.477	7.113	3.122	7.045	4.732	0.000	8.404	3.508
TRINITY_DN26373_c1_g2	0.000	0.000	0.000	0.000	0.000	0.000	0.000	0.000	0.000	0.000
TRINITY_DN263740_c0_g1	0.000	0.000	0.000	0.000	0.000	0.000	0.000	0.000	0.000	0.000
TRINITY_DN263743_c0_g1	0.000	3.012	0.000	1.426	0.000	0.581	0.371	0.000	0.892	1.269
TRINITY_DN263743_c0_g2	0.000	0.338	0.000	2.541	0.000	2.412	0.000	0.000	0.000	0.000
TRINITY_DN263744_c2_g1	0.000	0.000	0.000	0.000	0.000	0.000	0.000	0.000	0.000	0.000
TRINITY_DN263745_c0_g1	0.000	0.119	0.000	0.235	0.054	0.444	0.000	0.000	0.000	0.350
TRINITY_DN263745_c2_g1	0.000	0.000	0.000	0.000	0.000	0.000	0.000	0.000	0.000	0.000
TRINITY_DN263745_c6_g1	0.000	0.000	0.000	0.000	0.000	0.000	0.000	0.000	0.000	0.000
TRINITY_DN263746_c0_g1	0.000	0.000	0.000	0.000	0.000	0.000	0.000	0.000	0.000	0.000
TRINITY_DN263746_c0_g2	0.000	0.000	0.000	2.574	0.000	0.000	0.000	0.000	0.000	0.000
TRINITY_DN263746_c0_g3	0.000	0.000	0.000	0.000	0.000	0.000	0.000	0.000	0.000	0.549
TRINITY_DN263746_c3_g1	0.000	0.000	0.000	0.000	0.000	0.000	0.000	0.000	0.000	0.000
TRINITY_DN263749_c0_g1	0.951	0.489	0.773	0.440	0.000	0.000	0.000	1.635	0.212	0.901
TRINITY_DN26374_c0_g1	11.554	1.880	0.000	8.685	4.432	13.284	4.538	4.841	2.908	10.287
TRINITY_DN26374_c0_g2	1.749	2.186	9.894	7.841	8.254	4.674	2.183	5.634	5.379	3.145
TRINITY_DN263752_c0_g1	2.166	0.859	0.000	0.000	0.000	0.000	0.000	1.902	0.308	0.000
TRINITY_DN263753_c0_g1	0.000	0.000	0.000	0.000	0.000	0.000	0.000	0.000	0.000	0.000
TRINITY_DN263753_c0_g2	1.588	0.000	0.000	0.000	1.309	0.805	0.000	0.000	1.883	1.260
TRINITY_DN263753_c0_g3	0.000	1.761	0.000	0.000	3.079	0.000	0.000	0.000	0.460	0.385
TRINITY_DN263753_c2_g1	0.000	0.000	0.000	0.000	0.000	0.000	0.000	0.000	0.800	1.320
TRINITY_DN263753_c4_g1	0.000	0.646	0.000	0.000	0.000	0.000	0.348	0.000	0.000	0.913
TRINITY_DN263753_c5_g1	0.000	0.000	0.000	0.000	0.000	0.000	0.000	0.000	0.000	0.000
TRINITY_DN263754_c0_g1	0.000	0.000	1.049	0.000	0.000	0.000	0.000	0.000	0.000	0.000
TRINITY_DN263756_c0_g1	0.000	3.646	0.000	0.000	3.066	0.000	0.000	0.000	0.000	0.000
TRINITY_DN263757_c0_g1	0.000	0.000	0.000	0.000	0.000	0.000	0.000	0.000	0.000	0.000
TRINITY_DN263757_c0_g2	0.000	0.000	0.000	0.000	0.000	0.000	0.000	0.000	0.000	0.000
TRINITY_DN263758_c0_g1	0.000	0.000	0.000	0.000	0.000	0.000	0.000	0.000	0.000	0.000
TRINITY_DN26375_c0_g1	0.000	0.000	0.000	0.000	3.004	0.000	8.222	4.032	3.180	0.000
TRINITY_DN263761_c0_g1	0.331	0.000	0.000	0.000	0.000	0.000	0.000	0.000	0.000	0.000
TRINITY_DN263761_c1_g1	0.000	0.000	0.000	0.000	0.000	0.000	0.000	0.000	0.000	0.000
TRINITY_DN263764_c0_g1	0.000	0.000	0.000	0.000	0.000	0.000	0.000	1.046	0.000	0.000
TRINITY_DN263765_c0_g1	0.000	0.000	2.328	0.000	0.000	0.000	0.000	0.000	0.000	0.000
TRINITY_DN263765_c1_g1	0.000	0.000	0.000	0.000	0.000	0.000	0.000	0.000	0.000	0.000
TRINITY_DN263769_c0_g1	0.000	0.000	0.000	0.000	0.000	0.000	0.000	0.000	1.038	0.000
TRINITY_DN26376_c0_g1	0.000	0.000	3.540	5.945	2.705	0.000	0.770	0.000	0.000	3.559
TRINITY_DN263770_c0_g1	0.000	0.244	0.000	0.000	0.959	3.079	0.000	0.000	0.144	0.000
TRINITY_DN263772_c0_g1	0.000	0.000	0.000	0.000	0.000	0.000	0.000	0.000	0.000	0.000
TRINITY_DN263773_c0_g1	0.000	0.000	0.000	0.000	0.000	0.000	0.000	0.000	0.000	0.000
TRINITY_DN263773_c0_g2	0.000	0.000	0.000	0.000	0.000	0.000	0.000	0.000	0.000	0.000
TRINITY_DN263773_c0_g3	0.000	0.000	0.000	0.000	0.000	0.000	0.000	0.000	0.000	0.000
TRINITY_DN263774_c0_g1	0.000	0.000	0.000	0.000	0.000	0.000	0.000	0.000	0.000	1.672
TRINITY_DN263775_c0_g1	0.000	0.000	0.000	0.000	0.000	0.000	1.174	2.396	0.639	0.747
TRINITY_DN263775_c0_g2	0.000	3.646	0.000	3.611	0.000	0.000	0.000	0.000	0.000	1.000
TRINITY_DN263775_c1_g1	0.000	0.000	0.000	0.000	0.000	0.000	0.000	0.000	0.000	0.000
TRINITY_DN263775_c1_g2	1.147	0.000	0.000	0.000	0.000	0.000	0.000	0.000	0.000	0.570
TRINITY_DN263776_c0_g1	1.389	3.155	0.000	0.000	1.145	1.021	2.029	1.437	0.000	0.284
TRINITY_DN263776_c1_g1	0.000	0.000	0.000	3.748	4.151	0.000	0.000	0.000	0.000	1.040
TRINITY_DN263777_c0_g1	0.000	0.000	0.000	0.000	0.000	2.353	0.000	0.000	1.282	0.669
TRINITY_DN263777_c2_g1	0.000	0.000	0.000	0.000	0.000	0.000	0.000	0.000	0.000	0.000
TRINITY_DN263777_c3_g1	1.305	0.000	0.000	0.000	0.000	0.000	0.000	0.000	0.000	0.000
TRINITY_DN263777_c5_g1	0.000	0.000	0.000	0.000	0.000	0.000	0.000	0.000	0.000	2.349
TRINITY_DN263777_c6_g1	0.000	0.000	0.000	0.000	0.000	0.000	0.000	0.000	0.000	0.000
TRINITY_DN263778_c0_g1	0.000	1.030	2.956	0.000	0.000	0.000	0.000	0.000	0.000	0.000
TRINITY_DN263778_c0_g2	0.000	0.000	0.000	0.000	0.000	0.000	0.000	0.000	0.000	0.000
TRINITY_DN263778_c1_g1	0.000	0.000	0.000	0.000	0.000	0.000	0.000	0.000	0.000	0.000
TRINITY_DN26377_c0_g1	1.265	0.000	0.000	0.640	0.000	0.616	0.000	0.000	0.209	0.361
TRINITY_DN26377_c1_g1	2.046	2.475	0.000	1.025	2.250	0.000	0.663	1.413	1.170	0.279
TRINITY_DN26377_c4_g1	0.000	0.000	0.000	0.000	0.000	0.000	0.000	0.000	0.000	0.000
TRINITY_DN263783_c0_g1	0.000	0.000	0.000	0.000	0.000	0.000	0.000	0.000	0.000	0.000
TRINITY_DN263784_c0_g1	0.000	0.000	0.000	0.000	0.000	0.000	0.000	0.000	0.393	0.576
TRINITY_DN263784_c0_g2	0.000	0.000	0.000	1.061	0.000	0.000	0.000	0.000	0.000	0.000
TRINITY_DN263784_c1_g1	0.000	0.000	0.000	0.000	0.000	0.000	0.000	0.000	0.000	0.000
TRINITY_DN263784_c1_g2	2.015	0.955	1.377	0.000	0.000	0.000	0.000	0.000	0.993	1.653
TRINITY_DN263784_c3_g1	0.000	0.000	0.000	11.963	0.000	0.000	0.000	0.000	0.000	1.100
TRINITY_DN263785_c0_g1	0.000	0.000	0.000	0.000	0.000	0.000	0.000	0.000	0.000	0.000
TRINITY_DN263785_c0_g2	0.000	0.000	0.000	0.000	0.000	0.000	0.000	0.000	0.000	0.000
TRINITY_DN263785_c1_g1	0.000	2.082	0.000	0.000	0.000	6.253	0.000	0.000	0.000	1.759
TRINITY_DN263785_c3_g1	0.962	0.000	0.000	0.000	0.000	0.000	0.000	0.000	0.000	0.000
TRINITY_DN263786_c0_g1	0.000	0.000	0.000	0.000	0.000	0.000	0.000	0.000	0.000	0.000
TRINITY_DN263787_c0_g1	0.725	0.000	0.000	0.000	0.602	0.000	0.000	0.000	0.000	0.000
TRINITY_DN263788_c0_g1	0.000	0.000	0.000	0.000	0.000	0.000	0.000	0.000	0.000	0.000
TRINITY_DN26378_c0_g1	0.595	0.897	0.796	0.229	0.497	0.648	0.942	0.302	1.564	1.583
TRINITY_DN26378_c0_g2	1.136	0.000	0.000	0.000	0.000	0.000	0.000	0.000	1.033	0.000
TRINITY_DN26378_c1_g1	0.000	0.000	2.865	0.000	0.000	1.555	4.953	0.000	0.000	0.430
TRINITY_DN263790_c0_g1	0.000	0.724	0.000	0.000	0.691	0.000	0.000	0.000	0.000	0.509
TRINITY_DN263791_c0_g1	0.000	0.000	0.000	0.000	0.000	0.000	0.000	0.000	0.000	0.000
TRINITY_DN263791_c0_g3	2.749	0.000	0.000	0.000	0.000	0.000	0.000	0.000	2.757	0.000
TRINITY_DN263791_c1_g2	0.000	0.000	1.244	0.000	0.000	0.000	0.000	0.000	0.448	0.750
TRINITY_DN263791_c3_g1	0.000	0.000	0.000	0.000	0.000	0.000	0.000	0.000	0.000	0.000
TRINITY_DN263792_c1_g1	0.000	0.000	0.720	0.000	0.000	0.000	0.000	0.000	0.000	0.000
TRINITY_DN263792_c1_g4	0.000	0.000	0.000	0.000	0.000	0.000	0.000	0.000	0.000	0.000
TRINITY_DN263793_c0_g1	0.000	0.576	0.000	0.000	0.000	0.937	0.000	0.000	0.000	0.000
TRINITY_DN263795_c0_g1	0.441	0.000	0.000	0.000	0.731	0.000	0.000	0.000	0.000	0.000
TRINITY_DN263795_c0_g2	0.435	0.379	0.000	0.000	0.000	0.000	0.000	0.000	0.216	0.708
TRINITY_DN263795_c11_g1	0.000	0.000	1.002	0.000	0.000	0.000	0.000	0.000	0.267	0.247
TRINITY_DN263795_c13_g1	0.326	0.278	0.000	0.000	0.000	0.000	0.299	0.000	0.163	0.397
TRINITY_DN263795_c14_g1	2.436	0.000	0.000	0.000	0.000	0.000	0.000	0.000	0.000	0.000
TRINITY_DN263795_c15_g1	2.139	0.000	0.000	0.000	0.000	1.849	0.000	0.000	0.000	0.755
TRINITY_DN263795_c16_g1	0.000	0.000	0.000	0.000	0.000	1.571	0.000	0.000	1.043	0.000
TRINITY_DN263795_c1_g1	1.053	1.115	0.748	1.476	0.000	1.944	0.838	1.358	0.715	0.678
TRINITY_DN263795_c1_g2	0.504	0.445	0.000	0.000	0.000	0.000	0.958	0.000	0.249	1.232
TRINITY_DN263795_c2_g1	0.000	0.000	2.466	2.674	0.000	0.000	0.000	0.000	0.000	0.000
TRINITY_DN263795_c7_g1	0.000	0.000	0.000	0.000	0.000	0.000	0.000	0.000	0.619	0.000
TRINITY_DN263795_c8_g1	0.000	0.000	0.000	0.000	0.000	0.000	0.000	0.000	0.000	0.000
TRINITY_DN263795_c9_g1	0.000	1.009	0.000	0.000	0.000	0.000	0.000	0.000	0.000	0.434
TRINITY_DN263796_c0_g1	0.000	0.981	0.000	0.000	0.000	0.000	1.035	0.000	0.000	1.692
TRINITY_DN263797_c0_g1	0.684	0.000	1.418	0.000	0.000	0.000	0.000	0.000	0.000	0.000
TRINITY_DN263797_c0_g2	0.000	0.000	0.000	0.000	0.000	0.000	0.000	0.000	0.000	0.000
TRINITY_DN263797_c1_g1	0.000	0.000	0.000	0.000	1.519	0.671	0.000	0.000	0.455	0.218
TRINITY_DN263797_c1_g2	0.000	0.000	0.000	0.000	0.000	0.000	0.000	0.000	1.320	0.000
TRINITY_DN263798_c0_g1	0.000	0.000	0.000	0.000	0.000	0.000	0.000	0.000	0.000	0.000
TRINITY_DN26379_c0_g1	3.893	3.336	0.463	7.431	2.564	3.441	2.391	0.784	4.915	2.790
TRINITY_DN26379_c0_g2	0.000	0.425	0.494	0.390	0.000	0.000	0.782	0.000	0.212	0.263
TRINITY_DN26379_c1_g1	0.000	0.000	0.000	0.000	0.000	0.000	0.000	4.490	0.000	0.000
TRINITY_DN2637_c0_g1	37.965	31.581	24.550	27.152	29.113	28.501	30.115	31.306	36.830	38.858
TRINITY_DN2637_c0_g2	2.982	2.105	4.071	2.620	4.064	3.964	5.359	2.227	3.443	1.229
TRINITY_DN2637_c1_g1	3.061	0.998	3.286	1.765	2.037	3.699	2.801	3.129	5.164	2.602
TRINITY_DN2637_c3_g1	0.000	0.000	0.000	0.000	0.000	0.000	0.000	0.000	0.000	0.000
TRINITY_DN263802_c0_g1	0.000	0.000	0.000	0.000	0.000	0.000	0.000	0.000	0.000	0.000
TRINITY_DN263803_c0_g1	0.000	0.000	0.000	0.000	0.000	0.000	0.000	0.000	0.000	0.506
TRINITY_DN263804_c0_g1	4.363	0.000	0.000	0.000	7.115	0.000	2.232	0.000	3.556	19.733
TRINITY_DN263804_c0_g2	0.000	6.326	0.000	0.000	0.000	0.000	0.000	0.000	0.000	0.000
TRINITY_DN263805_c0_g2	0.000	0.000	0.000	0.000	0.000	0.000	0.000	0.000	0.000	0.000
TRINITY_DN263805_c1_g1	0.000	0.000	0.000	0.000	0.000	0.000	0.000	0.000	0.000	0.000
TRINITY_DN263806_c0_g1	0.000	0.000	0.000	0.000	0.000	0.000	0.000	0.000	0.000	0.000
TRINITY_DN263806_c2_g1	2.034	0.000	0.000	0.000	0.000	0.000	0.000	0.000	0.000	0.000
TRINITY_DN263806_c3_g1	0.000	0.000	0.000	0.000	0.000	0.000	0.000	0.000	0.000	1.000
TRINITY_DN263806_c4_g1	0.000	0.000	0.000	0.000	0.000	0.000	0.000	0.000	0.000	0.000
TRINITY_DN263807_c0_g1	0.895	0.000	0.000	1.344	0.000	0.000	0.000	0.000	0.000	0.000
TRINITY_DN263808_c1_g1	1.192	0.000	0.000	0.000	0.000	0.000	0.000	0.000	0.000	0.000
TRINITY_DN263808_c3_g1	0.000	0.000	0.000	0.000	0.000	0.000	0.000	0.000	0.000	0.000
TRINITY_DN26380_c0_g1	0.000	0.000	0.364	0.000	0.000	0.000	0.360	0.000	0.069	0.166
TRINITY_DN26380_c0_g2	0.523	0.703	0.000	0.000	0.673	0.000	0.000	10.038	2.219	1.809
TRINITY_DN26380_c1_g1	0.000	0.000	0.000	0.000	0.000	0.000	0.000	0.000	0.000	0.000
TRINITY_DN26380_c1_g2	0.000	0.000	0.000	0.000	0.000	0.000	0.000	0.000	0.000	1.804
TRINITY_DN26380_c2_g1	1.042	0.000	0.000	0.000	1.712	0.000	0.000	2.162	0.000	0.427
TRINITY_DN26380_c3_g1	0.000	0.000	0.000	0.000	0.000	0.000	0.000	0.000	0.000	0.000
TRINITY_DN26380_c4_g1	0.753	0.000	0.000	0.000	0.000	1.110	0.000	0.000	0.000	0.000
TRINITY_DN26380_c5_g1	1.225	1.180	0.000	0.000	0.000	1.821	0.000	2.525	0.000	0.503
TRINITY_DN263810_c0_g1	0.000	0.000	0.000	0.000	0.000	0.000	3.802	0.000	0.000	0.000
TRINITY_DN263812_c0_g1	0.000	0.000	3.112	0.000	0.000	0.000	6.973	0.000	0.000	0.000
TRINITY_DN263813_c0_g1	0.000	0.000	0.000	0.000	0.000	0.000	0.000	0.000	0.000	0.000
TRINITY_DN263813_c0_g2	0.000	0.000	0.000	0.000	1.888	0.000	0.000	0.000	0.281	1.398
TRINITY_DN263813_c0_g4	0.000	0.000	0.000	0.000	0.000	1.204	0.000	0.000	0.000	0.000
TRINITY_DN263813_c2_g1	1.097	0.000	0.000	0.000	0.000	0.000	1.102	0.000	0.540	0.000
TRINITY_DN263813_c4_g1	0.000	0.000	0.000	0.519	0.566	0.000	0.942	0.000	0.000	0.277
TRINITY_DN263813_c5_g1	1.406	0.000	0.000	0.000	0.000	2.073	0.000	0.000	0.000	0.000
TRINITY_DN263814_c0_g1	0.000	0.000	0.000	0.000	0.000	0.000	0.000	0.000	0.000	0.706
TRINITY_DN263815_c0_g1	0.000	0.000	0.000	0.000	0.000	0.000	0.000	0.000	0.000	0.000
TRINITY_DN263817_c0_g1	3.149	1.995	7.371	4.717	7.010	4.676	5.258	2.183	1.554	3.445
TRINITY_DN263817_c1_g1	0.000	0.000	0.000	0.000	0.000	0.000	0.000	0.000	0.000	0.000
TRINITY_DN263817_c2_g1	0.000	0.000	0.000	0.000	0.000	0.000	0.000	0.000	0.000	0.000
TRINITY_DN263817_c3_g1	0.373	0.321	0.000	0.000	0.000	0.000	0.000	0.000	0.186	0.152
TRINITY_DN263817_c4_g1	0.000	0.000	0.000	4.828	0.000	0.000	0.000	0.000	0.000	0.669
TRINITY_DN263817_c5_g1	0.000	0.000	0.000	0.000	2.744	0.000	0.000	0.000	0.000	1.372
TRINITY_DN263818_c0_g1	0.000	1.515	0.000	0.000	0.000	0.000	0.000	0.000	1.545	0.000
TRINITY_DN26381_c0_g1	0.000	0.168	0.000	0.000	0.000	1.664	0.000	0.000	0.937	0.966
TRINITY_DN26381_c1_g1	0.000	0.000	0.000	0.000	0.000	1.022	1.618	0.000	0.000	0.142
TRINITY_DN26381_c3_g1	0.000	0.000	0.000	0.000	0.000	0.000	0.000	0.000	0.000	0.000
TRINITY_DN26381_c6_g1	0.706	1.567	1.132	0.000	1.927	0.855	2.805	2.414	2.738	2.006
TRINITY_DN263820_c1_g1	0.000	0.000	0.000	0.000	0.000	0.000	0.000	0.000	0.056	0.000
TRINITY_DN263820_c2_g1	0.000	0.000	0.000	0.000	0.000	3.320	0.000	0.000	0.000	0.000
TRINITY_DN263821_c1_g1	0.000	2.460	0.000	0.000	2.095	0.000	0.000	0.000	0.630	0.000
TRINITY_DN263821_c3_g1	0.000	0.000	0.000	0.000	0.000	0.000	0.000	0.000	1.053	0.877
TRINITY_DN263822_c0_g1	0.000	0.000	0.000	0.000	0.000	0.000	0.000	0.000	0.000	3.299
TRINITY_DN263822_c1_g1	0.000	0.000	0.000	0.000	0.000	0.000	0.000	0.000	0.000	0.000
TRINITY_DN263823_c0_g1	0.350	0.146	0.000	0.000	0.000	0.000	0.312	0.000	0.000	0.000
TRINITY_DN263824_c0_g1	0.000	0.000	0.000	0.000	0.000	0.000	0.000	0.000	0.000	0.000
TRINITY_DN263825_c1_g1	0.880	0.748	0.394	0.896	2.279	0.427	1.365	0.000	0.684	0.834
TRINITY_DN263825_c5_g1	0.000	0.000	0.000	0.000	0.000	0.000	0.000	0.000	0.000	0.000
TRINITY_DN263825_c7_g1	0.000	0.000	0.000	0.000	0.000	0.000	0.000	0.000	0.000	0.000
TRINITY_DN263825_c8_g1	0.000	0.000	0.000	0.000	0.000	0.000	0.000	0.000	1.192	0.000
TRINITY_DN263827_c0_g1	1.484	0.000	0.000	0.000	0.000	0.000	0.725	3.075	0.000	2.079
TRINITY_DN263829_c0_g1	0.000	0.000	0.000	0.000	0.000	0.000	0.000	0.000	0.000	0.000
TRINITY_DN26382_c0_g1	0.000	1.455	0.000	2.218	0.000	0.000	0.000	0.000	0.000	0.000
TRINITY_DN263830_c0_g1	0.000	0.000	0.000	0.000	0.000	0.000	0.000	0.000	0.000	0.000
TRINITY_DN263830_c1_g1	0.000	0.000	0.000	0.000	0.000	0.000	1.439	0.000	0.000	2.184
TRINITY_DN263832_c0_g1	0.000	0.000	0.000	0.000	0.000	0.000	0.820	0.000	0.000	0.341
TRINITY_DN263833_c0_g1	0.000	0.000	0.000	0.000	0.000	0.000	0.000	0.000	0.000	0.000
TRINITY_DN263833_c1_g1	0.000	0.000	0.000	0.000	0.000	2.178	0.000	0.000	1.461	0.000
TRINITY_DN263835_c0_g1	0.000	0.000	0.000	0.000	0.000	0.000	0.928	0.000	0.000	0.000
TRINITY_DN263835_c0_g2	0.000	0.000	0.000	0.000	0.000	0.000	0.000	0.000	0.000	0.000
TRINITY_DN263835_c1_g1	0.000	0.000	0.000	0.000	0.000	0.000	0.000	0.000	0.000	0.000
TRINITY_DN263835_c2_g1	0.000	0.000	0.000	0.000	0.000	0.530	0.336	0.000	0.000	0.000
TRINITY_DN263835_c3_g1	0.000	0.000	0.000	0.000	0.000	0.000	0.000	0.000	0.000	0.000
TRINITY_DN263835_c4_g1	0.000	0.000	0.000	0.000	0.000	0.000	0.000	0.000	0.000	0.000
TRINITY_DN263835_c5_g1	0.000	0.000	0.000	0.000	0.000	0.000	0.000	0.000	0.000	0.000
TRINITY_DN263835_c6_g1	0.000	0.000	0.990	0.000	0.000	0.000	0.000	0.000	0.359	0.297
TRINITY_DN263837_c0_g1	0.901	1.041	1.620	1.840	1.496	2.188	1.387	1.232	1.053	3.349
TRINITY_DN263837_c1_g1	0.000	0.000	0.000	0.000	0.000	0.000	0.000	0.000	0.000	0.000
TRINITY_DN263837_c2_g1	0.000	0.000	0.000	0.000	0.000	0.000	1.742	0.000	0.848	2.782
TRINITY_DN263838_c0_g1	0.153	0.127	0.000	0.235	0.000	0.000	0.000	0.000	0.000	0.373
TRINITY_DN263839_c0_g2	2.696	0.000	0.000	0.000	0.000	0.000	0.000	0.000	1.348	0.000
TRINITY_DN263839_c1_g1	1.222	0.000	0.828	0.000	0.000	0.000	0.000	0.000	0.000	2.065
TRINITY_DN263839_c1_g2	0.000	0.000	0.000	0.000	0.000	0.000	0.000	0.000	0.000	0.834
TRINITY_DN263839_c2_g1	0.000	0.602	0.000	0.000	0.000	0.000	0.000	0.000	0.000	0.376
TRINITY_DN263839_c4_g1	0.000	0.000	0.000	0.000	0.000	0.000	0.000	0.000	0.000	0.000
TRINITY_DN263839_c5_g1	0.000	0.000	0.000	0.000	0.000	0.895	0.000	0.000	0.300	0.249
TRINITY_DN26383_c0_g1	0.000	0.000	0.000	0.000	0.000	0.000	0.000	0.000	0.000	0.000
TRINITY_DN26383_c10_g1	0.000	0.000	2.510	0.000	0.000	0.000	0.915	0.000	0.904	0.000
TRINITY_DN26383_c11_g1	0.000	0.000	0.000	0.000	0.000	0.000	0.000	0.000	0.000	0.000
TRINITY_DN26383_c12_g1	0.000	0.000	0.000	0.000	0.000	0.000	0.000	0.000	0.000	0.000
TRINITY_DN26383_c13_g1	0.000	0.000	0.000	0.000	0.000	0.000	0.000	0.000	0.000	0.455
TRINITY_DN26383_c2_g1	0.000	0.000	0.000	0.000	0.000	0.000	0.000	0.000	0.000	0.000
TRINITY_DN26383_c3_g2	0.000	0.000	0.000	0.000	0.000	0.000	0.000	0.000	0.000	0.000
TRINITY_DN26383_c4_g1	0.931	0.000	0.000	0.000	1.532	0.000	0.000	0.000	0.458	1.915
TRINITY_DN26383_c5_g1	0.000	0.000	0.000	0.000	0.000	0.000	0.000	3.291	0.000	0.000
TRINITY_DN26383_c6_g1	0.000	0.000	0.000	0.000	0.000	0.000	0.000	0.000	0.000	2.044
TRINITY_DN26383_c7_g1	0.000	0.000	0.000	0.000	0.000	0.000	0.000	0.000	2.429	0.000
TRINITY_DN26383_c9_g1	2.749	0.000	0.000	0.000	0.000	0.000	0.000	0.000	0.000	0.000
TRINITY_DN263840_c0_g1	0.000	0.000	0.000	0.000	0.000	0.000	0.000	0.000	0.000	0.000
TRINITY_DN263840_c1_g1	0.184	0.000	0.000	0.000	0.204	0.000	0.000	0.000	0.124	0.441
TRINITY_DN263840_c2_g1	0.000	0.000	0.000	2.518	0.000	0.000	0.000	0.000	0.000	0.000
TRINITY_DN263840_c4_g1	0.000	0.000	0.000	0.000	0.000	0.000	0.000	0.000	0.000	0.975
TRINITY_DN263841_c0_g1	0.000	0.000	0.000	0.000	0.000	0.000	0.000	0.000	0.987	0.809
TRINITY_DN263842_c0_g1	0.000	0.000	0.000	0.000	0.000	0.000	0.000	0.000	0.000	0.327
TRINITY_DN263842_c0_g2	1.362	1.980	1.367	5.229	1.137	1.237	1.211	2.769	2.666	3.249
TRINITY_DN263842_c0_g3	0.000	0.000	0.000	0.000	0.000	0.000	0.000	0.000	0.000	0.000
TRINITY_DN263842_c0_g4	1.678	0.000	0.000	2.479	0.000	0.000	0.946	1.968	0.000	0.000
TRINITY_DN263842_c0_g5	0.000	0.000	0.000	0.000	0.000	0.000	0.000	0.000	0.000	0.000
TRINITY_DN263842_c0_g6	1.373	2.806	4.313	2.774	3.790	0.000	2.159	1.887	0.907	4.470
TRINITY_DN263842_c1_g1	0.000	0.000	0.000	0.000	0.000	0.000	0.000	0.000	0.000	0.000
TRINITY_DN263842_c3_g1	0.000	0.000	0.000	0.000	0.000	0.000	0.000	0.000	0.000	0.000
TRINITY_DN263842_c4_g1	0.000	0.000	0.000	0.000	0.000	0.000	0.000	0.000	0.000	4.381
TRINITY_DN263842_c6_g1	0.000	1.059	0.000	0.000	0.000	0.000	0.000	0.000	0.000	0.909
TRINITY_DN263842_c7_g1	0.000	0.000	0.000	0.000	0.000	0.000	0.000	0.000	0.000	0.000
TRINITY_DN263844_c0_g1	0.000	0.000	0.000	0.000	0.000	0.000	0.000	0.000	0.995	0.000
TRINITY_DN263844_c0_g3	0.000	0.000	0.000	0.000	0.000	0.000	0.000	0.000	0.000	0.000
TRINITY_DN263844_c0_g4	0.000	0.000	0.000	0.000	0.000	0.000	0.000	0.000	0.000	0.000
TRINITY_DN263844_c1_g1	0.000	0.000	0.000	0.000	2.377	0.000	0.000	0.000	0.717	0.595
TRINITY_DN263845_c0_g1	0.000	0.000	0.000	0.000	0.000	0.000	0.000	0.000	0.124	0.000
TRINITY_DN263846_c2_g1	0.000	0.000	0.000	0.000	0.000	0.000	0.000	0.000	0.000	1.040
TRINITY_DN263848_c0_g1	0.000	0.000	0.000	0.000	0.000	0.000	0.788	0.000	0.000	0.000
TRINITY_DN263849_c0_g1	0.000	0.000	0.000	0.000	0.000	0.000	0.000	0.000	0.000	0.000
TRINITY_DN263849_c0_g2	0.000	0.235	0.000	0.000	0.000	0.000	0.000	0.000	0.000	0.000
TRINITY_DN263849_c1_g1	0.000	1.310	0.826	1.408	0.000	0.000	0.282	0.000	0.462	0.000
TRINITY_DN263849_c2_g1	0.000	0.000	0.000	0.000	0.000	0.000	0.000	0.000	0.000	0.000
TRINITY_DN263849_c3_g1	0.000	0.000	0.000	0.000	4.392	3.446	0.000	0.000	1.363	0.000
TRINITY_DN263849_c4_g1	0.390	0.337	0.000	0.593	0.000	0.000	0.000	0.000	0.000	0.159
TRINITY_DN263849_c6_g1	0.000	0.000	0.000	0.000	0.000	0.000	0.000	0.000	0.000	0.000
TRINITY_DN26384_c0_g1	0.499	0.000	0.000	0.000	0.000	0.000	0.000	0.000	0.000	0.000
TRINITY_DN26384_c0_g2	1.279	0.000	0.025	0.000	0.022	0.000	1.097	4.808	1.525	1.531
TRINITY_DN26384_c0_g3	0.000	2.802	0.000	0.000	0.000	2.125	0.000	0.000	0.000	0.000
TRINITY_DN26384_c0_g4	0.000	0.000	0.000	0.000	2.305	0.000	0.000	0.000	0.000	0.576
TRINITY_DN26384_c1_g1	3.517	1.485	1.031	0.000	1.261	0.000	1.560	0.000	0.000	0.000
TRINITY_DN26384_c1_g2	0.000	0.000	0.000	0.000	0.000	0.000	0.000	0.000	0.900	0.000
TRINITY_DN26384_c3_g1	0.000	0.000	0.000	0.000	0.000	0.000	0.000	0.000	1.046	0.000
TRINITY_DN263850_c0_g1	0.590	0.000	0.791	1.351	0.000	0.000	0.808	0.000	0.414	0.599
TRINITY_DN263850_c0_g2	0.000	0.860	0.000	0.739	0.000	0.000	0.000	0.000	0.000	0.199
TRINITY_DN263850_c1_g1	0.692	0.000	0.000	0.000	0.000	0.000	0.811	0.000	0.000	0.000
TRINITY_DN263850_c1_g2	0.000	0.440	0.000	0.000	0.000	0.000	0.482	0.000	0.118	0.106
TRINITY_DN263850_c2_g1	0.000	0.000	0.000	0.000	0.000	0.000	0.000	0.000	0.000	0.524
TRINITY_DN263850_c4_g1	0.251	0.000	0.000	0.000	0.198	0.000	0.000	0.000	0.126	0.000
TRINITY_DN263851_c0_g1	1.813	1.700	0.000	0.000	0.000	0.000	0.000	0.000	0.000	0.000
TRINITY_DN263851_c1_g3	0.000	0.000	0.000	0.000	0.000	0.000	0.000	0.000	0.000	0.942
TRINITY_DN263851_c4_g1	0.000	0.000	0.000	0.000	0.000	0.000	0.000	0.000	0.000	0.000
TRINITY_DN263851_c5_g1	0.000	0.000	0.000	0.000	0.000	0.000	0.000	0.000	0.000	0.000
TRINITY_DN263853_c0_g1	0.000	0.000	0.000	0.000	0.000	0.000	0.000	0.000	0.000	0.000
TRINITY_DN263854_c1_g1	0.351	0.301	0.000	0.000	0.000	0.000	0.000	0.000	0.175	0.000
TRINITY_DN263855_c0_g1	0.000	0.000	0.000	0.000	0.000	0.000	0.000	0.000	0.000	0.621
TRINITY_DN263856_c0_g2	0.000	0.000	0.000	0.000	0.000	0.000	0.000	0.000	0.000	0.000
TRINITY_DN263856_c0_g3	0.000	0.000	0.000	0.000	0.000	0.000	0.000	0.000	0.000	0.610
TRINITY_DN263857_c0_g1	0.000	0.000	0.000	0.618	0.000	0.000	0.000	0.000	0.606	0.000
TRINITY_DN263857_c0_g2	0.682	0.000	0.000	0.000	0.000	0.000	0.000	0.000	0.000	0.000
TRINITY_DN263858_c0_g1	1.063	8.968	2.153	2.410	0.000	2.336	2.028	2.196	2.889	4.768
TRINITY_DN263859_c0_g1	0.000	0.000	0.000	0.000	0.000	0.000	1.260	0.000	0.000	3.565
TRINITY_DN263860_c1_g1	0.000	0.000	0.000	0.000	0.000	0.000	0.000	0.000	0.000	0.000
TRINITY_DN263860_c2_g1	0.000	0.000	0.000	0.000	0.000	0.000	0.000	0.000	0.000	0.000
TRINITY_DN263863_c0_g1	0.000	0.000	0.000	0.000	0.000	0.000	0.000	0.000	0.000	0.000
TRINITY_DN263864_c0_g1	0.000	0.000	0.000	0.000	0.000	0.000	0.000	0.000	0.000	0.000
TRINITY_DN263864_c1_g1	0.000	0.000	0.562	0.000	0.000	0.000	0.782	0.000	0.000	0.170
TRINITY_DN263865_c1_g1	0.000	0.000	0.000	0.000	0.000	0.000	0.000	0.000	1.103	0.000
TRINITY_DN263866_c0_g1	0.000	1.064	0.000	0.000	0.000	0.000	0.000	0.000	0.549	0.000
TRINITY_DN263866_c2_g1	0.000	0.000	0.000	0.000	0.000	0.000	0.000	0.000	0.000	0.542
TRINITY_DN263866_c3_g1	0.000	0.000	0.000	0.000	0.000	0.000	0.000	0.000	0.000	0.000
TRINITY_DN263866_c4_g1	0.000	0.000	3.168	3.395	0.000	0.000	0.000	0.000	0.000	0.000
TRINITY_DN263869_c0_g1	0.000	0.000	1.008	0.000	1.226	0.000	0.000	0.000	0.000	0.000
TRINITY_DN263869_c0_g2	0.000	0.000	0.000	0.000	0.000	3.254	0.000	0.000	0.000	0.000
TRINITY_DN263869_c0_g3	2.297	0.000	0.000	0.000	0.000	0.000	0.000	0.000	0.000	0.000
TRINITY_DN263869_c0_g5	0.000	2.102	0.000	0.000	0.000	0.000	0.000	0.000	0.000	0.887
TRINITY_DN263869_c1_g1	0.000	0.000	0.000	0.000	0.000	0.000	0.000	0.000	0.000	0.000
TRINITY_DN263869_c3_g1	0.000	0.000	0.000	0.000	0.000	0.000	0.000	0.000	0.000	0.000
TRINITY_DN263869_c6_g1	0.000	0.000	0.000	0.000	1.887	1.704	0.000	0.000	0.567	0.000
TRINITY_DN26386_c0_g1	0.377	0.000	0.000	0.000	0.000	0.000	0.000	0.000	0.000	0.000
TRINITY_DN26386_c1_g1	1.418	0.000	1.465	0.000	0.000	0.795	0.000	0.000	0.329	0.996
TRINITY_DN26386_c4_g1	0.000	0.000	0.000	0.000	0.000	0.000	0.000	0.000	0.000	0.000
TRINITY_DN263870_c0_g1	0.000	0.000	0.000	2.368	0.000	0.000	0.000	0.000	0.000	0.000
TRINITY_DN263870_c1_g1	0.000	0.903	0.000	1.436	0.000	1.422	0.955	0.000	0.471	1.573
TRINITY_DN263870_c2_g1	0.000	0.000	0.000	0.000	0.000	2.870	0.000	2.006	0.951	0.000
TRINITY_DN263870_c4_g1	0.000	0.000	0.000	0.000	0.000	0.000	0.000	0.000	0.520	0.000
TRINITY_DN263874_c0_g1	0.000	0.000	0.613	0.000	0.000	0.000	0.000	0.000	0.000	0.374
TRINITY_DN263876_c0_g2	0.000	0.000	0.000	0.000	0.000	0.000	0.000	0.000	0.000	1.338
TRINITY_DN263878_c0_g1	0.000	0.000	0.000	0.000	0.000	0.000	0.000	0.000	0.404	0.000
TRINITY_DN263879_c0_g1	0.000	0.000	0.000	0.000	3.658	0.000	0.000	0.000	0.000	0.457
TRINITY_DN26387_c0_g1	0.000	0.000	0.000	0.000	0.000	0.000	0.000	0.000	0.619	0.000
TRINITY_DN26387_c1_g1	0.000	0.000	0.000	2.322	0.000	0.000	0.000	0.000	1.074	0.926
TRINITY_DN26387_c4_g1	0.000	0.000	0.000	0.000	0.000	0.000	0.000	0.000	0.000	0.000
TRINITY_DN26387_c5_g1	0.000	0.706	0.000	0.000	0.000	0.000	0.000	0.000	0.000	2.591
TRINITY_DN263881_c0_g3	0.000	0.000	0.000	0.000	0.000	0.000	0.000	0.000	0.000	1.242
TRINITY_DN263881_c0_g4	0.000	0.000	0.000	0.000	0.000	0.000	0.000	0.000	0.000	0.000
TRINITY_DN263881_c1_g1	0.000	1.718	0.000	0.000	0.000	0.000	0.000	0.000	0.000	0.000
TRINITY_DN263881_c2_g1	0.000	0.000	2.587	0.000	0.000	0.000	0.000	0.000	0.000	1.547
TRINITY_DN263881_c3_g1	0.736	0.000	0.000	0.000	0.000	0.000	1.439	0.000	0.361	0.000
TRINITY_DN263882_c0_g2	0.000	0.000	0.000	0.000	0.000	0.000	0.000	0.000	0.000	0.000
TRINITY_DN263882_c1_g1	0.000	0.000	0.000	0.000	0.000	0.000	0.000	0.000	0.000	0.000
TRINITY_DN263883_c0_g1	0.397	0.050	0.376	0.634	0.000	0.635	1.119	0.000	1.283	0.331
TRINITY_DN263883_c1_g1	0.000	0.000	0.000	0.000	0.000	0.000	0.000	0.000	0.000	0.000
TRINITY_DN263883_c2_g1	0.000	0.000	0.000	0.000	0.000	0.000	0.000	0.000	1.012	0.000
TRINITY_DN263884_c0_g1	0.967	0.000	2.640	4.349	0.000	0.000	0.000	0.000	0.000	0.000
TRINITY_DN263885_c0_g1	2.110	0.000	0.000	0.000	0.000	0.000	0.000	0.000	0.000	0.000
TRINITY_DN263886_c0_g1	0.280	0.000	0.000	0.000	0.000	0.000	0.000	0.000	0.000	0.114
TRINITY_DN263886_c1_g1	0.000	0.000	0.000	0.000	0.000	0.000	0.000	0.000	0.000	0.000
TRINITY_DN263887_c0_g1	0.000	0.000	0.000	0.000	0.000	0.000	0.000	0.000	0.000	0.000
TRINITY_DN263888_c0_g1	0.000	0.000	0.000	0.000	0.000	0.000	0.000	0.000	0.000	0.106
TRINITY_DN263888_c0_g2	0.906	0.288	0.451	0.000	0.000	0.490	0.276	0.000	0.302	0.273
TRINITY_DN26388_c1_g1	0.000	0.000	0.000	0.000	0.000	0.000	0.000	0.000	0.000	0.000
TRINITY_DN263891_c1_g1	0.000	0.000	0.000	0.000	0.000	3.350	0.000	0.000	0.000	0.942
TRINITY_DN263891_c3_g1	0.000	0.000	0.000	0.000	0.000	0.000	0.000	0.000	0.000	0.000
TRINITY_DN263891_c3_g2	0.000	0.000	1.115	0.000	0.000	0.000	0.000	0.000	0.000	0.000
TRINITY_DN263892_c0_g1	0.000	0.000	0.000	0.000	0.000	0.000	0.000	0.000	0.000	0.000
TRINITY_DN263893_c0_g1	0.000	0.000	0.000	0.000	0.000	0.000	0.000	0.000	0.000	0.000
TRINITY_DN263895_c0_g1	1.875	0.000	0.000	0.000	0.000	0.000	0.000	0.000	0.000	0.000
TRINITY_DN263896_c0_g1	0.000	0.000	0.000	0.000	0.000	0.000	0.000	0.000	0.000	0.000
TRINITY_DN263897_c0_g1	0.000	0.000	0.000	0.000	0.000	0.000	0.000	0.000	0.000	0.000
TRINITY_DN263899_c0_g1	0.000	0.732	0.293	0.000	0.000	0.953	0.738	0.000	0.000	0.000
TRINITY_DN26389_c0_g1	1.766	0.000	0.000	0.000	0.000	0.000	0.000	0.000	0.000	0.000
TRINITY_DN26389_c0_g2	0.000	0.000	0.000	0.000	0.000	0.000	0.000	0.000	0.000	0.000
TRINITY_DN26389_c2_g1	0.000	0.687	0.000	0.000	0.000	0.000	0.000	0.000	0.000	0.000
TRINITY_DN26389_c3_g1	0.000	0.000	0.000	0.000	0.000	0.000	0.000	0.000	0.000	0.000
TRINITY_DN2638_c0_g1	9.772	22.376	31.814	20.739	0.000	18.685	11.243	6.817	26.949	5.458
TRINITY_DN2638_c0_g2	0.266	0.273	0.480	2.897	1.332	0.956	0.284	0.670	2.091	0.903
TRINITY_DN2638_c0_g3	0.000	0.000	2.318	0.000	0.000	1.095	0.000	2.226	0.000	0.000
TRINITY_DN263900_c0_g1	0.000	2.202	0.000	1.197	1.478	0.000	12.028	3.594	3.386	1.656
TRINITY_DN263900_c0_g2	2.162	1.679	0.000	0.000	0.000	0.000	5.078	0.000	2.150	1.280
TRINITY_DN263901_c0_g1	0.000	0.000	0.000	0.000	0.000	0.000	0.000	0.000	0.000	0.000
TRINITY_DN263903_c0_g1	0.000	1.131	0.000	0.000	0.000	0.000	0.000	0.000	0.000	0.490
TRINITY_DN263903_c1_g1	4.888	3.896	0.000	13.057	0.000	1.375	0.000	0.000	1.123	2.606
TRINITY_DN263903_c3_g1	0.000	0.000	0.000	0.000	0.000	3.705	0.000	0.000	0.000	0.778
TRINITY_DN263904_c0_g1	0.000	0.000	0.000	0.194	0.000	0.000	0.146	0.000	0.241	0.102
TRINITY_DN263904_c0_g2	0.967	2.737	0.000	0.000	0.000	0.000	1.781	0.000	0.000	0.301
TRINITY_DN263904_c1_g1	0.000	0.000	0.000	0.000	0.000	0.000	0.000	0.000	0.000	0.000
TRINITY_DN263905_c0_g1	0.548	2.444	0.000	0.000	0.000	0.000	0.000	1.134	0.271	0.000
TRINITY_DN263906_c0_g1	0.000	0.000	0.000	0.000	0.000	0.000	0.000	0.000	0.000	0.000
TRINITY_DN263906_c0_g2	0.000	0.000	0.000	0.000	0.000	0.000	0.000	0.000	0.000	0.000
TRINITY_DN263907_c1_g1	0.000	0.000	0.000	0.000	0.000	0.000	0.000	0.000	0.000	0.000
TRINITY_DN263908_c1_g1	1.259	0.568	1.706	0.000	0.000	0.000	0.000	0.000	0.310	0.257
TRINITY_DN263909_c0_g1	0.000	0.000	0.000	0.000	0.000	0.000	0.000	0.000	0.000	0.000
TRINITY_DN263909_c2_g1	0.000	0.000	0.000	0.000	0.000	0.000	0.000	0.000	0.000	0.000
TRINITY_DN263909_c3_g1	1.860	0.000	0.000	0.000	0.000	0.000	0.000	0.000	0.000	0.000
TRINITY_DN263909_c5_g1	0.000	0.000	0.000	0.000	0.000	0.000	0.000	0.000	0.000	0.000
TRINITY_DN26390_c0_g1	0.000	0.000	5.895	0.701	1.015	0.441	0.135	0.950	0.231	0.582
TRINITY_DN26390_c0_g2	0.000	0.000	0.000	0.000	0.000	0.000	0.000	0.000	0.000	0.450
TRINITY_DN26390_c1_g1	1.766	0.000	2.413	0.000	0.000	0.000	0.000	0.000	0.880	0.721
TRINITY_DN263910_c0_g1	0.000	0.740	0.000	0.000	1.320	0.000	0.000	0.000	0.393	0.000
TRINITY_DN263911_c0_g1	0.000	0.000	0.000	0.000	0.000	0.000	0.000	0.000	0.000	1.962
TRINITY_DN263911_c0_g2	0.000	0.000	0.000	0.000	0.000	0.000	0.000	0.000	0.000	0.696
TRINITY_DN263911_c1_g1	0.000	0.000	0.000	0.000	0.000	0.000	0.000	0.000	0.000	0.391
TRINITY_DN263911_c1_g2	2.749	0.000	0.000	0.000	0.000	0.000	0.000	0.000	0.000	0.000
TRINITY_DN263911_c1_g3	0.000	0.229	0.337	0.000	0.210	0.276	0.604	0.883	0.098	0.338
TRINITY_DN263911_c2_g1	0.955	0.779	0.791	0.000	0.000	0.000	0.000	0.000	0.679	0.743
TRINITY_DN263911_c2_g2	0.000	0.000	0.000	0.000	0.000	0.000	0.000	0.000	0.000	0.000
TRINITY_DN263913_c0_g1	0.000	0.000	0.000	0.000	0.000	0.000	0.000	0.000	0.000	0.000
TRINITY_DN263913_c0_g2	0.853	0.000	1.143	0.000	0.000	0.000	0.000	3.486	0.413	0.691
TRINITY_DN263915_c0_g3	0.000	0.000	0.000	0.000	0.000	0.000	5.245	0.000	0.000	1.049
TRINITY_DN263916_c0_g1	0.000	0.000	0.000	0.000	0.000	0.000	1.901	0.000	0.000	0.000
TRINITY_DN263916_c1_g1	0.000	0.000	0.000	0.000	0.000	0.000	0.000	0.000	0.000	0.000
TRINITY_DN263916_c2_g1	0.000	0.000	0.000	0.000	0.000	0.000	0.000	0.000	1.393	0.000
TRINITY_DN263917_c0_g2	0.000	0.000	0.000	0.000	0.000	0.000	0.000	0.000	1.379	1.111
TRINITY_DN263918_c0_g1	0.000	0.000	0.000	0.000	0.000	0.000	0.000	0.000	0.000	0.000
TRINITY_DN263918_c2_g1	0.000	2.529	0.000	0.000	0.000	0.000	0.000	0.000	0.000	0.000
TRINITY_DN26391_c0_g1	6.683	0.375	3.511	2.734	6.642	3.961	4.163	4.587	3.527	1.047
TRINITY_DN26391_c0_g2	0.000	0.000	2.996	3.222	3.587	0.000	2.249	8.750	3.280	2.683
TRINITY_DN263920_c0_g1	0.000	0.000	0.000	0.000	0.000	0.000	0.000	0.000	0.000	0.873
TRINITY_DN263920_c0_g2	1.441	0.000	0.000	0.000	0.000	0.000	0.000	0.000	1.424	0.310
TRINITY_DN263921_c0_g1	0.000	0.000	0.000	0.000	0.000	0.000	0.000	0.000	0.000	0.000
TRINITY_DN263922_c0_g2	0.000	1.651	0.000	0.000	2.911	0.000	0.000	0.000	0.000	0.000
TRINITY_DN263922_c0_g3	0.000	0.000	0.000	0.000	0.000	0.000	0.000	0.000	0.000	0.000
TRINITY_DN263922_c0_g5	0.000	0.000	0.000	0.000	0.000	0.000	0.000	0.000	0.000	0.000
TRINITY_DN263922_c10_g1	2.241	0.000	0.000	0.000	0.000	0.000	0.000	0.000	0.000	0.909
TRINITY_DN263922_c11_g1	0.000	0.000	0.000	0.000	0.000	0.000	0.000	0.000	0.000	0.000
TRINITY_DN263922_c1_g1	0.000	7.422	0.000	0.000	0.000	0.000	0.000	0.000	0.000	1.059
TRINITY_DN263922_c5_g1	0.000	0.000	0.000	0.000	0.000	0.000	0.000	0.000	0.000	0.000
TRINITY_DN263922_c6_g1	0.520	0.000	0.000	0.000	0.000	0.000	0.000	0.000	0.000	0.212
TRINITY_DN263922_c9_g1	0.000	0.000	0.000	0.000	0.000	0.000	0.000	0.000	0.000	0.809
TRINITY_DN263924_c0_g1	0.000	0.000	0.000	0.000	0.000	0.000	0.000	0.000	0.302	0.501
TRINITY_DN263924_c1_g1	0.000	0.000	0.000	0.000	0.000	0.000	0.000	0.000	0.000	0.000
TRINITY_DN263924_c2_g1	0.000	0.000	0.000	0.000	0.000	0.000	0.000	0.000	0.000	0.000
TRINITY_DN263924_c3_g1	0.000	0.000	0.000	0.000	0.000	0.000	0.000	0.000	0.000	0.000
TRINITY_DN263926_c0_g1	0.000	0.000	0.000	0.000	0.000	0.000	0.000	0.000	0.000	0.000
TRINITY_DN263926_c1_g1	0.000	0.000	0.000	0.000	0.000	0.000	0.000	0.000	0.000	0.000
TRINITY_DN263927_c0_g1	21.163	11.858	12.919	11.160	12.939	14.711	17.807	9.590	18.558	8.497
TRINITY_DN263928_c0_g1	0.000	0.000	0.000	0.000	0.000	0.000	0.000	0.000	0.000	0.000
TRINITY_DN263929_c1_g1	0.000	0.000	0.000	0.000	0.000	0.000	0.000	0.000	0.000	0.000
TRINITY_DN26392_c0_g1	0.106	0.000	0.000	0.000	0.178	0.154	0.000	0.000	0.000	0.747
TRINITY_DN26392_c1_g1	0.000	0.000	0.000	0.000	0.000	3.480	0.000	0.000	0.000	0.000
TRINITY_DN263930_c0_g1	0.686	0.295	0.000	0.000	0.000	1.330	0.634	0.000	20.320	0.000
TRINITY_DN263930_c1_g1	0.000	0.000	0.000	0.000	0.000	0.000	0.000	0.000	0.000	0.000
TRINITY_DN263931_c0_g1	0.309	0.406	0.624	0.000	0.000	1.215	1.207	0.000	0.572	0.000
TRINITY_DN263931_c0_g3	0.000	0.000	0.000	0.000	0.000	0.000	0.000	2.279	0.543	0.000
TRINITY_DN263933_c0_g1	0.000	0.000	0.000	0.000	0.000	0.000	0.000	0.000	0.000	0.000
TRINITY_DN263936_c0_g1	0.652	0.311	0.000	0.000	1.075	0.000	0.000	0.000	0.000	0.000
TRINITY_DN263936_c1_g1	0.000	0.000	0.000	0.000	1.746	0.000	0.000	0.000	0.000	0.872
TRINITY_DN263936_c1_g2	0.000	0.000	0.000	0.000	0.000	0.000	0.000	0.000	0.000	0.000
TRINITY_DN263936_c2_g1	0.329	0.000	0.000	0.000	0.000	0.000	0.000	0.000	0.000	0.000
TRINITY_DN263936_c3_g1	1.185	0.000	0.000	0.000	0.000	1.760	0.000	0.000	1.171	0.000
TRINITY_DN263936_c3_g2	0.000	0.000	0.000	0.000	0.000	0.000	0.000	0.000	0.000	0.000
TRINITY_DN263936_c3_g3	0.000	0.000	0.000	0.000	3.274	0.000	0.000	0.000	0.000	0.815
TRINITY_DN263937_c0_g1	0.000	0.000	0.000	0.000	0.000	0.000	0.000	0.000	0.000	0.000
TRINITY_DN263940_c0_g1	0.000	0.000	0.000	0.000	0.000	0.000	0.000	0.000	0.000	0.000
TRINITY_DN263940_c1_g1	1.832	0.000	0.000	0.000	0.000	0.000	1.885	3.687	0.000	3.750
TRINITY_DN263941_c0_g1	0.000	0.000	0.000	0.000	0.000	0.000	0.000	0.000	0.000	0.000
TRINITY_DN263941_c1_g1	0.000	0.000	0.000	0.000	0.000	0.000	0.000	0.000	0.806	0.000
TRINITY_DN263942_c0_g2	0.000	0.000	3.283	0.000	1.972	0.514	0.000	0.722	0.592	0.333
TRINITY_DN263942_c0_g3	0.000	0.000	0.000	0.000	0.000	0.000	0.000	0.000	0.000	1.010
TRINITY_DN263943_c0_g1	0.000	0.681	0.000	0.000	1.226	0.000	2.911	0.000	0.000	1.354
TRINITY_DN263943_c2_g2	0.000	0.000	0.000	0.000	0.000	0.000	0.000	0.000	0.000	0.000
TRINITY_DN263943_c4_g1	0.000	0.000	0.000	0.000	0.000	0.000	0.000	0.000	0.000	0.000
TRINITY_DN263944_c0_g1	0.000	1.233	0.000	0.000	0.000	0.000	0.000	1.407	0.000	0.278
TRINITY_DN263944_c2_g1	0.000	0.000	0.000	0.000	0.000	0.000	0.000	0.000	1.296	0.000
TRINITY_DN263944_c3_g1	0.000	6.136	0.000	0.000	2.777	0.000	0.000	0.000	0.000	0.000
TRINITY_DN263944_c4_g1	0.000	0.000	0.000	0.000	0.000	0.000	0.000	0.000	0.000	0.894
TRINITY_DN263945_c1_g1	0.000	0.000	0.000	4.031	0.000	0.000	11.054	0.000	2.545	1.111
TRINITY_DN263946_c0_g1	0.000	0.000	0.000	0.000	2.086	0.000	0.000	0.000	0.311	0.591
TRINITY_DN263948_c0_g1	0.000	0.000	0.000	0.000	0.000	0.000	0.000	0.000	0.000	0.125
TRINITY_DN26394_c0_g1	0.000	0.201	0.000	1.552	0.444	1.477	0.649	0.489	0.120	1.097
TRINITY_DN263950_c0_g1	1.063	0.000	0.000	1.366	0.000	1.887	0.000	0.000	2.381	1.348
TRINITY_DN263950_c1_g1	0.000	1.754	0.000	0.000	1.532	0.000	2.236	1.844	0.917	1.059
TRINITY_DN263950_c2_g1	0.000	0.000	3.168	0.000	0.000	0.000	0.000	0.000	1.157	1.675
TRINITY_DN263951_c0_g1	0.000	0.000	0.000	0.000	0.000	0.000	3.673	0.000	0.000	0.000
TRINITY_DN263951_c1_g1	0.000	0.000	0.000	0.000	3.115	0.000	0.000	0.000	0.000	1.559
TRINITY_DN263951_c2_g1	0.000	0.000	0.000	0.000	0.000	0.000	0.000	0.000	0.000	0.000
TRINITY_DN263952_c2_g1	0.000	1.464	0.000	0.000	0.000	0.000	0.000	0.000	0.000	1.085
TRINITY_DN263952_c4_g1	0.000	0.000	3.571	15.291	0.000	0.000	0.000	0.000	1.788	5.293
TRINITY_DN263952_c6_g1	0.000	0.000	0.000	0.000	0.000	0.000	0.000	0.000	0.000	0.000
TRINITY_DN263953_c0_g1	0.000	0.000	0.000	0.000	0.000	0.000	0.000	0.000	0.000	0.000
TRINITY_DN263953_c2_g1	0.000	0.000	0.000	0.000	0.000	0.000	0.000	0.000	0.000	0.000
TRINITY_DN263953_c3_g1	0.000	2.336	0.000	0.000	0.000	0.000	0.000	0.000	0.000	0.000
TRINITY_DN263954_c1_g1	0.000	0.000	0.000	0.000	0.000	0.000	0.000	0.000	0.000	0.000
TRINITY_DN263955_c0_g1	0.000	0.000	0.000	0.000	0.000	0.000	0.000	0.000	4.045	0.000
TRINITY_DN263955_c1_g2	0.000	0.000	0.000	0.000	0.000	0.000	0.000	0.000	0.000	0.809
TRINITY_DN263955_c3_g1	2.203	0.000	0.000	0.000	0.000	0.000	0.000	0.000	0.000	0.000
TRINITY_DN263955_c6_g1	0.000	0.000	0.000	0.000	0.000	0.000	0.000	0.000	0.000	0.000
TRINITY_DN263958_c0_g1	0.000	0.000	0.000	0.000	0.000	0.000	0.000	0.000	0.000	0.000
TRINITY_DN263959_c0_g1	0.000	0.000	0.000	0.000	0.000	0.000	0.000	0.000	0.000	0.000
TRINITY_DN26395_c0_g1	0.000	0.000	0.000	0.000	0.000	0.000	0.000	0.000	0.000	0.000
TRINITY_DN26395_c11_g1	0.000	0.000	0.000	0.609	0.665	0.586	0.000	0.824	0.199	0.163
TRINITY_DN26395_c1_g1	0.000	0.000	0.000	0.000	0.000	0.000	0.000	0.000	0.000	0.000
TRINITY_DN26395_c2_g1	0.000	0.000	0.000	0.000	0.000	0.000	0.000	0.000	0.000	0.000
TRINITY_DN26395_c3_g1	0.000	0.000	0.000	0.000	0.000	0.000	0.000	0.000	0.000	0.706
TRINITY_DN26395_c9_g1	0.000	0.000	0.282	0.645	0.000	0.000	0.000	0.000	0.212	0.226
TRINITY_DN263960_c0_g1	0.000	0.000	0.000	0.000	0.000	0.000	0.000	0.000	0.000	0.000
TRINITY_DN263961_c0_g1	0.000	0.000	0.000	0.314	0.341	0.000	0.183	1.250	0.000	0.665
TRINITY_DN263962_c0_g1	0.000	0.000	0.000	0.000	0.000	0.000	0.000	0.000	0.000	0.000
TRINITY_DN263962_c1_g1	0.000	0.000	0.000	0.000	0.000	0.000	0.000	0.000	0.762	0.000
TRINITY_DN263963_c0_g1	0.000	0.000	0.000	0.000	0.000	0.000	0.000	0.000	0.000	0.000
TRINITY_DN263964_c0_g1	0.000	0.000	0.000	0.000	0.000	0.000	0.000	0.000	0.000	0.766
TRINITY_DN263965_c0_g1	0.000	0.000	0.000	0.000	0.000	0.000	0.000	0.000	0.000	0.000
TRINITY_DN263966_c1_g1	0.000	0.000	0.000	0.000	0.000	0.000	0.427	0.000	0.000	0.000
TRINITY_DN263966_c1_g2	0.000	0.000	0.000	0.000	0.000	0.000	0.000	0.000	0.000	0.000
TRINITY_DN263966_c1_g3	0.000	0.546	0.000	0.000	0.000	0.000	0.587	0.000	0.000	0.000
TRINITY_DN263966_c1_g4	1.938	0.000	0.000	7.722	0.000	0.000	0.000	0.000	0.867	0.000
TRINITY_DN263966_c1_g5	0.000	0.000	0.000	0.000	3.678	0.000	0.000	0.000	0.000	0.917
TRINITY_DN263966_c1_g6	0.000	0.000	0.000	0.000	0.000	0.000	0.000	0.000	0.000	0.000
TRINITY_DN263966_c2_g1	0.000	0.000	0.000	0.000	0.000	0.000	0.000	0.000	0.000	0.000
TRINITY_DN263966_c5_g1	0.000	0.000	0.000	0.000	0.000	0.000	0.000	0.000	0.000	0.099
TRINITY_DN263966_c6_g1	0.000	0.000	0.000	0.000	0.000	0.000	0.000	0.000	0.000	0.000
TRINITY_DN263968_c1_g2	0.268	0.704	0.720	0.000	0.447	0.000	0.487	0.000	0.000	0.444
TRINITY_DN263968_c2_g1	0.000	0.000	0.000	0.000	0.000	0.000	0.000	0.000	0.000	0.000
TRINITY_DN263968_c5_g1	0.000	0.000	0.000	0.000	0.000	0.000	0.000	0.000	0.000	0.000
TRINITY_DN263969_c0_g1	0.000	0.000	0.000	0.000	0.000	0.000	0.000	0.000	0.000	0.000
TRINITY_DN263969_c1_g1	0.000	0.000	0.000	0.000	0.000	0.000	0.000	0.000	0.830	0.000
TRINITY_DN26396_c0_g1	0.000	0.000	0.000	3.784	0.000	3.736	0.000	0.000	0.000	0.000
TRINITY_DN26396_c0_g2	2.341	0.000	0.000	0.000	0.000	0.000	2.544	0.000	0.370	0.482
TRINITY_DN26396_c6_g1	0.000	0.000	0.000	0.000	0.000	0.000	0.000	0.000	0.000	0.000
TRINITY_DN263970_c0_g1	0.000	0.000	0.934	2.071	1.136	0.000	0.000	0.000	0.339	0.000
TRINITY_DN263973_c0_g1	0.000	0.000	0.000	0.000	0.000	0.000	0.000	0.000	0.000	0.000
TRINITY_DN263973_c0_g3	0.000	0.000	0.000	0.000	0.000	0.000	0.000	0.000	0.000	0.000
TRINITY_DN263974_c1_g1	0.000	1.682	0.000	0.000	0.000	0.000	0.000	0.000	0.000	0.000
TRINITY_DN263976_c0_g1	0.000	0.000	0.000	0.000	0.000	0.000	0.000	0.000	0.843	0.000
TRINITY_DN263977_c3_g1	0.000	0.000	0.000	0.000	0.000	0.000	0.000	0.000	0.987	0.000
TRINITY_DN263977_c3_g2	0.000	0.000	0.000	0.000	0.000	0.000	0.000	0.000	0.000	0.000
TRINITY_DN263977_c3_g3	0.000	0.000	0.000	0.000	0.000	0.000	0.000	0.000	0.000	0.000
TRINITY_DN263977_c4_g1	0.000	0.000	0.000	0.000	0.000	0.000	0.000	0.000	0.000	0.000
TRINITY_DN263977_c8_g1	1.008	0.000	0.000	0.000	0.834	1.476	0.000	0.000	0.997	1.232
TRINITY_DN263978_c0_g1	0.000	0.000	0.000	0.000	0.000	0.000	0.000	0.000	0.000	0.000
TRINITY_DN263979_c0_g1	1.075	0.000	0.000	0.000	0.000	0.000	0.000	0.000	0.000	0.000
TRINITY_DN263979_c1_g1	0.000	0.616	0.000	0.000	1.121	0.000	0.000	0.000	0.000	0.834
TRINITY_DN263979_c2_g1	0.552	0.000	0.000	0.000	0.000	0.000	0.000	0.000	0.000	0.000
TRINITY_DN263979_c3_g1	0.000	0.000	0.000	0.000	0.000	0.000	0.000	0.000	0.000	0.000
TRINITY_DN263979_c4_g1	0.000	3.365	0.000	0.000	0.000	0.000	0.000	0.000	0.000	0.706
TRINITY_DN263979_c5_g1	0.000	0.000	0.000	0.000	0.000	0.000	0.000	0.000	0.000	0.367
TRINITY_DN26397_c0_g1	0.837	0.000	0.000	0.000	0.000	0.000	0.000	0.000	0.000	1.376
TRINITY_DN263980_c1_g1	1.471	0.000	0.000	0.000	0.000	0.000	0.000	0.000	0.000	0.603
TRINITY_DN263981_c0_g1	0.000	0.936	0.000	0.000	0.000	1.468	0.000	0.000	0.000	0.406
TRINITY_DN263981_c1_g1	0.000	0.000	0.000	0.000	0.000	0.000	0.000	0.000	0.000	0.000
TRINITY_DN263981_c1_g2	0.957	0.000	0.000	0.000	0.000	0.000	0.000	0.000	0.000	0.786
TRINITY_DN263981_c4_g1	0.000	0.000	0.000	1.107	1.208	1.593	1.618	0.746	0.362	0.296
TRINITY_DN263982_c0_g1	0.000	0.000	0.000	0.000	4.193	0.000	0.000	0.000	0.000	0.000
TRINITY_DN263984_c0_g1	0.000	0.000	0.000	2.304	0.000	0.000	0.000	0.000	0.000	0.638
TRINITY_DN263985_c0_g1	2.613	4.430	0.000	0.000	0.000	3.769	0.000	0.000	0.000	0.000
TRINITY_DN263988_c0_g2	0.000	0.000	0.000	0.000	3.021	0.000	0.000	3.103	0.921	0.626
TRINITY_DN263988_c0_g4	0.000	2.578	0.000	12.092	4.433	0.000	0.000	0.000	2.757	0.000
TRINITY_DN263988_c2_g1	0.000	1.575	0.000	3.814	0.000	3.770	2.516	0.000	1.668	1.743
TRINITY_DN263988_c3_g1	0.000	0.000	0.000	0.000	0.000	1.079	0.000	0.000	0.000	0.150
TRINITY_DN263989_c0_g1	0.000	0.000	0.000	0.000	0.000	0.000	0.000	0.000	0.000	0.000
TRINITY_DN26398_c0_g1	0.623	0.562	1.688	4.698	1.030	1.831	1.207	0.000	1.454	2.294
TRINITY_DN26398_c0_g2	0.000	0.000	0.000	0.000	0.000	0.761	0.000	0.000	0.257	0.000
TRINITY_DN26398_c0_g3	0.000	0.000	0.000	0.000	0.000	0.000	0.000	0.000	0.000	0.000
TRINITY_DN263991_c0_g1	0.000	0.000	0.000	0.000	0.000	0.000	0.000	0.000	0.000	0.000
TRINITY_DN263991_c0_g2	0.000	0.000	0.000	0.000	0.000	0.000	0.000	0.000	0.000	0.000
TRINITY_DN263993_c0_g1	0.000	0.308	0.000	0.000	0.677	0.000	0.000	0.000	0.203	0.644
TRINITY_DN263994_c0_g1	0.000	0.000	0.000	0.000	0.000	0.000	0.000	0.000	1.214	0.000
TRINITY_DN263994_c0_g2	0.000	0.000	0.000	0.000	0.000	0.000	2.431	2.679	1.214	0.000
TRINITY_DN263994_c4_g1	0.000	0.000	0.000	0.000	0.000	0.000	0.000	0.000	0.000	0.880
TRINITY_DN263996_c0_g1	0.158	0.000	0.000	0.000	0.000	0.460	0.000	0.000	0.843	0.000
TRINITY_DN263996_c0_g2	0.000	0.000	0.000	0.000	0.000	0.000	0.000	0.000	0.000	0.000
TRINITY_DN263996_c0_g3	0.000	0.000	0.000	0.000	0.000	0.000	0.000	0.000	0.423	0.000
TRINITY_DN263996_c1_g1	0.221	0.000	0.000	0.339	0.000	0.000	0.000	0.000	0.223	0.360
TRINITY_DN263999_c0_g1	0.000	0.000	0.000	0.000	3.376	0.000	1.097	0.541	2.058	0.000
TRINITY_DN263999_c1_g1	2.020	0.000	0.796	0.000	0.973	0.000	0.835	0.000	1.138	0.587
TRINITY_DN26399_c0_g1	0.000	0.000	0.000	0.000	0.000	0.000	0.000	0.000	0.000	0.404
TRINITY_DN26399_c0_g2	0.000	0.000	0.000	0.000	0.000	0.000	0.000	0.000	0.000	0.000
TRINITY_DN26399_c0_g3	0.000	0.000	0.273	0.000	0.526	1.657	0.634	0.000	0.222	0.946
TRINITY_DN26399_c0_g4	0.000	1.211	0.636	0.546	0.296	0.257	0.315	1.080	0.983	0.410
TRINITY_DN26399_c1_g3	0.000	0.000	0.000	0.000	7.048	0.000	0.000	0.000	0.000	1.759
TRINITY_DN26399_c2_g1	0.808	0.000	0.000	2.421	0.000	1.194	0.000	0.000	0.000	0.993
TRINITY_DN2639_c0_g1	11.478	5.265	6.532	10.684	8.703	11.764	3.779	4.878	10.169	9.570
TRINITY_DN263_c0_g1	0.000	0.000	0.000	0.000	0.000	0.000	1.796	0.000	0.000	0.000
TRINITY_DN263_c0_g3	2.690	0.481	0.000	4.332	0.000	0.547	0.950	0.028	0.517	1.351
TRINITY_DN263_c14_g1	0.000	0.000	0.000	0.000	0.000	0.000	0.000	0.000	0.000	0.000
TRINITY_DN263_c15_g1	1.189	1.451	5.485	0.000	0.000	0.000	1.200	0.000	0.000	1.226
TRINITY_DN263_c1_g1	1.400	1.446	5.764	1.299	0.928	1.822	0.937	0.498	1.340	1.089
TRINITY_DN263_c20_g1	0.000	0.000	0.000	0.000	0.000	0.000	0.000	0.000	0.407	1.100
TRINITY_DN263_c28_g1	1.468	0.000	2.980	4.402	1.872	1.591	0.717	4.557	2.425	0.560
TRINITY_DN263_c2_g1	0.000	0.565	0.000	0.876	0.375	0.000	0.320	0.000	0.000	0.563
TRINITY_DN263_c2_g2	0.000	0.000	0.000	0.000	0.000	0.000	0.000	0.000	0.000	0.000
TRINITY_DN263_c2_g3	0.000	0.000	0.000	0.000	7.861	0.000	0.000	11.380	0.000	0.000
TRINITY_DN263_c2_g6	19.894	22.493	32.133	7.434	18.201	41.311	25.474	22.939	15.714	27.192
TRINITY_DN263_c3_g1	0.000	1.616	1.295	5.734	1.561	0.000	0.000	0.000	0.467	2.020
TRINITY_DN263_c4_g1	15.065	8.159	11.868	8.404	12.353	11.544	10.568	4.801	12.384	13.188
TRINITY_DN263_c5_g1	0.939	1.000	0.803	1.153	1.254	0.000	0.000	0.382	1.807	0.534
TRINITY_DN263_c62_g1	2.262	0.552	0.000	0.000	0.000	0.942	0.000	0.000	0.161	0.919
TRINITY_DN263_c64_g1	0.000	0.000	0.000	0.000	0.000	0.000	0.000	0.000	0.000	0.000
TRINITY_DN263_c7_g1	0.000	0.000	0.000	0.000	0.000	0.000	0.000	0.000	0.000	0.000
TRINITY_DN263_c9_g1	22.079	21.360	26.747	16.336	22.714	23.566	11.273	16.316	18.805	30.215
TRINITY_DN264001_c0_g1	0.000	0.000	0.000	0.000	0.000	0.000	0.000	0.000	0.000	0.000
TRINITY_DN264003_c0_g2	0.868	0.000	3.549	1.303	0.000	0.000	0.000	0.000	0.427	0.357
TRINITY_DN264005_c0_g1	0.000	0.000	0.000	0.000	0.000	0.000	0.000	0.000	0.000	0.000
TRINITY_DN264005_c1_g1	1.231	0.435	0.665	0.000	0.817	0.722	0.000	0.000	0.000	0.000
TRINITY_DN264005_c2_g1	0.000	0.000	0.000	1.760	0.000	4.470	0.000	0.000	1.503	0.000
TRINITY_DN264006_c0_g1	0.000	0.000	0.000	0.000	3.678	8.917	0.000	0.000	0.000	1.834
TRINITY_DN264006_c1_g1	0.000	0.000	0.000	0.000	0.000	0.000	0.000	0.000	0.000	0.000
TRINITY_DN264008_c0_g1	0.000	0.000	0.000	0.000	0.000	0.000	0.000	0.000	0.686	0.000
TRINITY_DN264008_c2_g1	0.000	0.000	0.000	0.000	0.000	0.000	0.000	0.000	0.000	0.000
TRINITY_DN264008_c3_g1	0.000	0.000	0.000	0.000	3.973	0.000	0.000	0.000	0.000	0.000
TRINITY_DN264008_c4_g1	1.615	1.494	1.098	0.000	0.000	0.000	0.000	0.000	0.793	2.317
TRINITY_DN264008_c5_g1	0.000	0.000	0.000	0.000	0.000	0.000	0.000	0.000	0.000	0.000
TRINITY_DN264008_c6_g1	0.000	0.000	0.000	0.000	0.000	0.000	0.000	0.000	0.000	0.000
TRINITY_DN26400_c1_g1	0.000	0.000	0.000	0.889	0.000	0.000	0.567	0.000	0.000	0.557
TRINITY_DN26400_c1_g2	0.000	0.000	0.000	1.541	0.000	1.525	0.000	0.000	1.013	0.421
TRINITY_DN26400_c3_g1	0.000	0.000	0.000	0.000	0.000	0.000	0.000	0.000	0.000	0.000
TRINITY_DN264011_c0_g1	0.000	0.000	0.000	0.000	0.000	0.000	0.000	0.000	0.000	0.000
TRINITY_DN264012_c0_g1	10.523	14.825	11.520	5.586	9.879	9.307	11.626	12.303	4.235	17.733
TRINITY_DN264013_c0_g1	0.000	0.000	0.000	0.000	0.000	0.000	0.000	0.000	0.000	0.506
TRINITY_DN264013_c0_g2	0.000	0.000	0.000	0.000	0.000	0.000	0.000	0.000	0.000	0.000
TRINITY_DN264013_c0_g3	0.797	0.000	0.000	0.000	0.000	1.179	1.568	1.653	0.000	0.654
TRINITY_DN264014_c0_g1	0.000	0.000	0.000	2.537	0.000	0.000	0.000	0.000	0.000	0.700
TRINITY_DN264014_c0_g2	0.000	0.000	0.000	0.000	0.000	0.000	0.000	0.000	0.000	1.608
TRINITY_DN264014_c0_g3	0.000	0.000	0.000	0.000	0.000	0.000	0.000	0.000	1.203	0.975
TRINITY_DN264016_c0_g1	0.000	0.000	0.000	0.000	0.000	0.000	0.000	0.000	0.000	0.000
TRINITY_DN264018_c0_g1	0.000	0.430	0.000	0.000	0.000	0.000	0.000	0.000	0.000	0.199
TRINITY_DN264019_c0_g1	0.000	0.000	0.000	0.000	0.000	0.000	0.000	0.000	0.356	0.000
TRINITY_DN26401_c0_g1	0.000	0.000	0.000	1.801	0.000	0.000	0.000	0.000	0.000	1.216
TRINITY_DN26401_c0_g2	1.766	0.000	0.000	2.615	2.887	7.754	0.000	0.000	2.639	0.393
TRINITY_DN264020_c0_g1	0.000	0.000	0.000	0.000	0.000	0.000	0.587	0.000	0.000	0.000
TRINITY_DN264020_c1_g1	0.000	0.000	0.000	0.000	0.000	0.000	0.000	0.000	0.000	0.000
TRINITY_DN264021_c0_g1	0.000	0.000	0.000	0.000	0.000	0.000	2.041	0.000	0.987	0.000
TRINITY_DN264021_c10_g1	0.000	0.000	0.000	0.000	0.000	0.000	0.000	0.000	0.000	0.000
TRINITY_DN264021_c1_g1	0.000	0.000	0.000	0.000	0.000	0.000	0.718	0.000	0.551	0.000
TRINITY_DN264021_c2_g1	0.000	0.000	0.000	0.000	0.000	0.000	0.000	0.000	0.000	0.381
TRINITY_DN264021_c2_g2	0.000	0.000	0.000	0.000	0.000	0.000	0.000	0.000	0.000	0.000
TRINITY_DN264021_c2_g3	0.000	0.000	0.000	0.000	0.000	0.000	0.000	0.000	0.000	0.000
TRINITY_DN264021_c2_g4	0.000	0.000	0.000	0.000	0.000	0.000	1.714	0.000	0.000	0.000
TRINITY_DN264021_c2_g5	0.000	0.000	0.000	0.000	0.000	0.000	0.000	0.000	0.000	0.000
TRINITY_DN264021_c2_g6	0.000	0.000	0.000	0.000	0.000	0.000	0.000	0.000	0.000	0.638
TRINITY_DN264021_c5_g1	0.000	0.000	0.000	0.000	0.000	0.000	0.000	0.000	0.000	0.000
TRINITY_DN264021_c7_g1	0.000	1.346	0.000	0.000	0.000	0.000	0.000	0.000	0.000	0.000
TRINITY_DN264021_c9_g1	0.000	0.000	0.000	0.000	0.000	0.000	0.000	0.000	0.000	0.855
TRINITY_DN264022_c0_g1	0.000	0.000	6.286	0.000	0.000	1.704	0.000	0.000	1.701	0.943
TRINITY_DN264024_c0_g1	0.000	0.000	0.000	0.000	0.000	0.000	0.000	0.000	0.000	0.607
TRINITY_DN264024_c0_g2	0.000	0.000	3.380	0.000	0.000	0.000	0.000	0.000	1.236	0.000
TRINITY_DN264024_c0_g3	0.000	0.000	0.000	0.000	0.000	0.000	0.000	0.000	0.000	2.873
TRINITY_DN264026_c0_g1	0.000	0.000	0.000	0.000	0.320	0.000	0.000	0.000	0.573	0.000
TRINITY_DN264026_c2_g1	0.975	0.000	0.000	1.096	0.000	0.000	0.000	0.000	0.000	0.322
TRINITY_DN264027_c0_g1	0.000	0.000	0.000	0.000	0.000	0.000	0.000	0.000	0.000	1.382
TRINITY_DN264028_c0_g1	0.000	0.000	0.000	0.000	2.912	0.000	2.735	0.000	0.887	0.726
TRINITY_DN264030_c0_g1	0.000	0.000	0.000	3.736	0.000	0.000	0.000	0.000	1.239	0.000
TRINITY_DN264031_c0_g1	0.000	1.692	0.000	0.000	0.000	0.000	0.000	3.526	0.583	3.554
TRINITY_DN264031_c0_g2	0.000	0.000	0.000	0.000	0.000	1.760	0.000	0.000	0.000	0.000
TRINITY_DN264031_c0_g3	1.305	0.000	0.000	0.000	0.000	1.929	1.431	0.000	0.000	0.536
TRINITY_DN264031_c1_g2	0.000	0.000	0.000	0.000	0.000	0.000	0.000	0.000	0.000	0.000
TRINITY_DN264031_c3_g1	0.000	0.000	0.000	0.000	0.000	0.000	0.000	0.000	0.000	0.000
TRINITY_DN264032_c0_g1	0.000	0.000	0.000	0.000	0.000	0.000	0.000	0.000	0.000	0.000
TRINITY_DN264032_c1_g1	0.000	1.423	0.000	0.000	0.000	0.000	0.000	0.000	0.000	0.317
TRINITY_DN264033_c0_g1	0.000	0.000	0.000	0.000	0.000	0.000	0.000	0.000	0.000	0.000
TRINITY_DN264036_c0_g1	0.000	0.000	0.000	0.000	0.000	0.000	0.000	0.000	0.000	0.000
TRINITY_DN264037_c0_g1	0.000	0.000	0.879	0.000	0.000	0.000	0.000	0.000	0.000	0.000
TRINITY_DN264037_c0_g2	0.000	0.000	0.000	0.000	0.000	1.651	2.243	0.000	0.000	0.000
TRINITY_DN264038_c0_g1	0.000	0.000	0.000	0.000	0.000	0.000	0.000	0.000	0.000	0.951
TRINITY_DN264038_c2_g1	0.000	0.000	0.000	0.000	0.000	0.000	0.000	0.000	1.254	0.000
TRINITY_DN264039_c0_g1	0.000	0.000	0.000	0.530	0.000	0.000	0.000	0.000	0.122	0.000
TRINITY_DN264039_c0_g3	0.000	0.000	0.000	0.000	0.000	0.000	0.000	0.000	0.000	0.000
TRINITY_DN264039_c1_g1	0.000	0.000	0.000	0.700	0.000	0.000	2.668	0.000	1.320	0.000
TRINITY_DN264039_c3_g1	0.000	0.000	0.000	0.000	0.000	0.000	0.000	0.000	0.000	0.000
TRINITY_DN26403_c0_g1	1.985	2.929	0.000	0.000	0.000	1.463	2.041	3.993	5.337	2.052
TRINITY_DN26403_c0_g2	0.000	0.000	0.000	0.000	0.000	0.000	0.000	0.000	0.000	0.403
TRINITY_DN264040_c0_g1	0.000	0.000	0.000	0.000	0.000	0.000	0.000	0.000	0.000	0.000
TRINITY_DN264041_c0_g1	0.282	0.000	0.000	0.000	0.470	0.000	0.000	0.000	0.000	0.000
TRINITY_DN264043_c0_g1	0.000	0.589	0.883	0.000	1.075	0.000	0.000	0.000	0.000	0.799
TRINITY_DN264044_c0_g1	1.498	0.000	0.000	0.000	0.000	0.000	0.000	0.000	0.000	0.000
TRINITY_DN264044_c1_g1	0.000	0.000	0.000	0.000	0.000	0.000	0.000	0.000	0.000	0.000
TRINITY_DN264044_c1_g2	1.804	0.000	0.000	3.337	0.000	0.000	0.000	0.000	0.000	0.000
TRINITY_DN264044_c2_g1	0.000	2.944	0.000	0.000	0.000	0.000	0.632	0.000	0.321	0.000
TRINITY_DN264046_c0_g1	0.000	0.000	0.000	0.000	0.000	0.000	0.000	0.000	0.305	0.000
TRINITY_DN26404_c0_g1	0.000	0.000	0.000	0.000	1.487	0.000	0.000	0.000	0.000	0.000
TRINITY_DN26404_c10_g1	0.000	0.000	0.000	0.000	0.000	0.000	0.000	0.000	0.000	0.000
TRINITY_DN26404_c11_g1	0.000	0.000	0.000	0.000	0.000	0.000	0.000	0.000	0.000	0.000
TRINITY_DN26404_c19_g1	0.000	0.000	0.000	0.000	0.000	0.000	0.000	0.000	0.000	0.000
TRINITY_DN26404_c1_g2	0.000	0.000	0.000	0.000	0.413	0.000	0.000	0.000	0.249	0.000
TRINITY_DN26404_c2_g1	0.000	0.177	1.896	0.970	0.000	0.000	0.746	0.000	0.171	0.000
TRINITY_DN26404_c2_g3	1.028	2.234	1.101	0.946	1.372	1.793	1.842	0.419	2.382	1.669
TRINITY_DN26404_c3_g1	0.000	0.000	0.000	0.000	0.000	0.000	0.000	0.000	0.000	0.000
TRINITY_DN26404_c4_g1	0.000	0.000	0.000	0.000	0.000	0.000	0.000	0.000	0.000	0.000
TRINITY_DN26404_c5_g1	0.000	0.000	0.000	0.000	0.000	0.000	1.865	0.000	0.000	0.385
TRINITY_DN26404_c6_g1	0.000	0.000	0.000	0.000	0.000	1.089	0.856	0.000	0.000	0.477
TRINITY_DN26404_c6_g3	0.000	0.000	0.000	0.000	0.000	0.000	0.000	0.000	3.737	0.000
TRINITY_DN26404_c8_g2	0.998	0.000	0.000	0.000	0.000	0.000	0.000	0.000	0.000	0.000
TRINITY_DN26404_c9_g2	0.000	0.000	0.000	3.715	0.000	0.000	0.000	0.000	0.000	1.030
TRINITY_DN264050_c0_g1	0.000	0.000	0.000	0.000	0.000	0.000	0.000	0.000	0.000	0.000
TRINITY_DN264050_c1_g1	0.000	0.000	0.000	0.000	0.000	0.000	0.000	0.000	0.000	0.000
TRINITY_DN264050_c2_g1	0.734	0.000	0.000	0.000	0.000	0.000	2.866	0.000	0.721	0.300
TRINITY_DN264050_c5_g1	0.000	0.000	0.000	0.000	0.000	0.000	0.000	0.000	0.000	0.000
TRINITY_DN264052_c1_g1	0.000	2.030	0.000	0.000	0.000	0.000	0.000	0.000	0.000	0.000
TRINITY_DN264052_c1_g2	0.000	0.000	0.000	0.000	0.000	0.000	0.000	0.000	0.000	0.000
TRINITY_DN264053_c0_g1	0.000	0.000	0.000	2.123	0.000	2.113	0.000	0.000	0.000	1.762
TRINITY_DN264054_c4_g1	0.000	0.000	0.530	0.599	0.000	0.576	0.367	0.809	0.392	0.481
TRINITY_DN264055_c0_g1	0.000	0.000	0.000	0.000	0.000	0.000	0.000	0.000	0.000	0.386
TRINITY_DN264055_c10_g1	0.000	0.000	0.000	0.000	0.000	0.000	0.000	0.000	0.000	0.000
TRINITY_DN264055_c11_g1	2.613	0.000	0.000	0.000	0.000	0.000	0.000	0.000	0.000	1.059
TRINITY_DN264055_c1_g1	0.000	0.000	0.000	0.000	0.000	0.000	0.000	0.000	0.000	0.000
TRINITY_DN264055_c1_g2	0.000	0.000	0.000	0.000	0.000	0.000	0.992	0.000	0.000	0.000
TRINITY_DN264055_c2_g1	0.000	0.000	0.000	0.000	0.000	0.000	0.000	0.000	0.000	0.338
TRINITY_DN264055_c4_g1	0.000	0.000	0.000	0.000	0.000	0.000	0.000	0.000	0.000	0.000
TRINITY_DN264055_c4_g2	0.000	0.000	0.000	0.000	0.000	0.000	0.000	0.000	0.000	0.000
TRINITY_DN264055_c7_g1	0.000	0.000	0.000	0.000	0.000	0.000	0.000	0.000	0.000	0.000
TRINITY_DN264055_c8_g1	0.000	0.000	0.000	0.000	0.000	0.000	0.000	0.000	0.000	0.000
TRINITY_DN264056_c0_g1	0.000	1.054	0.000	1.649	0.000	0.000	1.109	0.000	0.000	0.904
TRINITY_DN264057_c1_g1	0.000	0.000	0.000	0.000	0.000	0.000	0.000	0.000	0.000	0.000
TRINITY_DN264058_c0_g1	0.000	0.000	0.000	0.000	0.000	0.000	0.000	0.000	0.000	0.000
TRINITY_DN264058_c0_g2	2.120	0.644	1.520	0.000	0.000	2.836	0.000	0.000	0.000	0.588
TRINITY_DN264058_c2_g1	0.000	0.000	0.000	0.000	0.000	0.000	0.000	0.000	0.000	0.000
TRINITY_DN264058_c3_g1	1.688	0.000	0.000	0.000	1.390	0.000	1.670	0.000	0.415	0.694
TRINITY_DN264058_c7_g1	0.000	0.000	0.000	0.000	0.000	0.000	0.000	0.000	0.000	0.000
TRINITY_DN26405_c1_g1	0.663	0.000	0.000	0.000	0.000	0.481	0.000	1.779	0.528	0.118
TRINITY_DN26405_c1_g2	0.368	1.203	1.014	0.430	0.473	0.176	0.250	1.191	0.298	0.620
TRINITY_DN26405_c1_g3	66.449	65.528	51.258	56.090	41.366	49.409	58.009	64.302	81.758	54.267
TRINITY_DN26405_c2_g1	0.987	0.000	0.910	0.000	0.000	0.000	1.830	0.000	0.000	0.000
TRINITY_DN26405_c4_g1	0.000	0.000	0.416	0.473	0.000	0.451	0.284	0.732	0.000	0.128
TRINITY_DN26405_c5_g1	3.356	0.000	0.000	4.959	0.000	0.000	0.000	0.000	0.000	0.000
TRINITY_DN26405_c6_g1	0.000	0.000	0.000	0.000	0.000	0.000	0.000	0.000	0.000	0.000
TRINITY_DN26405_c7_g1	0.000	0.000	0.000	0.000	0.000	0.000	0.000	0.000	0.000	0.000
TRINITY_DN26405_c9_g1	0.000	0.000	0.000	0.000	0.000	0.000	0.000	0.000	0.000	0.000
TRINITY_DN264062_c0_g1	0.000	0.000	0.000	4.123	0.000	0.000	0.000	0.000	0.000	1.188
TRINITY_DN264062_c0_g2	0.000	3.153	2.221	0.000	0.000	0.000	0.000	0.000	0.805	0.664
TRINITY_DN264062_c0_g3	4.482	0.880	0.672	0.000	0.000	0.000	1.754	0.000	0.298	1.688
TRINITY_DN264063_c0_g1	0.000	0.000	0.000	0.000	0.000	0.000	0.000	0.000	0.000	0.362
TRINITY_DN264063_c0_g2	0.000	0.000	0.000	0.000	0.000	0.000	0.000	0.000	0.000	0.000
TRINITY_DN264063_c0_g3	0.000	0.000	0.000	0.000	0.000	0.000	0.000	0.000	0.000	2.243
TRINITY_DN264063_c0_g4	0.000	0.000	0.000	0.000	0.000	0.000	0.305	0.000	0.165	0.269
TRINITY_DN264064_c0_g1	0.000	0.000	0.000	0.000	0.000	0.000	0.000	0.000	0.000	0.000
TRINITY_DN264064_c1_g1	0.000	0.000	0.000	1.225	0.000	0.000	0.000	0.000	0.000	0.000
TRINITY_DN264064_c2_g1	0.000	0.000	0.000	0.000	0.000	0.000	0.000	0.000	0.000	0.000
TRINITY_DN264064_c3_g1	0.000	0.000	5.992	0.000	0.000	0.000	2.249	0.000	0.000	0.000
TRINITY_DN264064_c6_g1	2.593	0.000	0.000	0.000	0.000	0.000	0.000	0.000	0.000	0.000
TRINITY_DN264067_c1_g1	0.000	0.000	0.000	0.000	0.000	0.000	0.000	0.000	1.038	0.850
TRINITY_DN264068_c0_g1	7.861	11.620	6.502	1.780	1.722	4.742	8.218	5.093	8.173	5.848
TRINITY_DN264068_c0_g2	3.863	6.792	2.882	7.373	3.451	4.310	4.566	3.454	2.825	3.480
TRINITY_DN26406_c0_g1	12.924	7.145	5.535	1.693	13.907	20.067	7.160	29.987	30.833	4.617
TRINITY_DN26406_c0_g2	1.469	1.360	2.701	0.000	0.000	1.560	1.416	0.000	2.870	1.776
TRINITY_DN264071_c0_g2	0.811	2.655	6.584	0.000	4.361	2.587	4.561	10.705	4.182	2.891
TRINITY_DN264071_c0_g3	0.000	0.000	0.000	0.000	0.000	0.000	0.000	0.000	0.000	0.000
TRINITY_DN264071_c0_g4	0.000	0.000	0.000	0.000	0.000	0.000	0.000	0.000	0.000	0.000
TRINITY_DN264071_c6_g1	1.283	1.238	1.756	0.000	2.107	0.000	0.000	0.000	0.634	0.527
TRINITY_DN264072_c0_g1	0.000	0.000	0.000	0.000	0.000	0.000	0.000	0.000	0.000	0.000
TRINITY_DN264072_c0_g2	0.000	0.000	0.000	0.000	0.000	0.000	0.000	0.000	0.000	0.000
TRINITY_DN264072_c1_g1	0.000	0.000	0.000	0.000	0.000	0.000	0.000	0.000	2.726	1.100
TRINITY_DN264073_c0_g1	0.000	0.000	0.000	0.000	0.000	0.000	1.946	0.000	0.000	0.400
TRINITY_DN264073_c1_g1	1.228	0.413	0.329	1.127	0.409	1.072	0.887	0.000	0.493	1.695
TRINITY_DN264073_c2_g1	0.000	0.000	0.000	0.000	0.000	0.000	0.000	0.000	0.465	0.000
TRINITY_DN264075_c0_g1	1.013	0.338	0.271	0.000	0.338	0.000	0.000	0.412	0.306	0.000
TRINITY_DN264075_c0_g3	0.000	0.000	0.000	0.000	0.000	0.000	0.000	0.000	0.000	0.521
TRINITY_DN264077_c0_g1	1.892	0.000	0.000	0.000	0.000	0.000	0.000	0.000	0.943	0.773
TRINITY_DN264078_c0_g1	0.000	0.000	0.000	0.000	0.000	0.000	0.000	0.000	0.000	0.000
TRINITY_DN264078_c0_g2	0.000	0.000	0.000	0.000	0.000	0.000	0.000	0.000	0.000	0.000
TRINITY_DN264079_c0_g1	1.080	8.302	3.413	1.858	0.000	4.806	1.645	8.478	3.910	9.630
TRINITY_DN264079_c0_g2	1.846	6.723	0.000	0.000	6.041	2.698	4.721	0.000	1.843	5.430
TRINITY_DN264079_c1_g1	0.000	0.000	0.000	0.000	0.000	0.000	0.000	0.000	0.000	0.000
TRINITY_DN264079_c2_g1	0.000	0.000	0.000	0.000	0.000	0.000	0.000	0.000	0.000	0.000
TRINITY_DN264079_c4_g1	0.366	0.000	0.000	0.000	0.000	0.000	0.000	0.000	0.000	0.000
TRINITY_DN26407_c0_g1	27.605	33.822	23.718	30.473	30.964	29.709	30.427	33.839	33.572	28.478
TRINITY_DN26407_c0_g2	0.000	0.000	0.000	0.000	0.000	0.000	0.000	0.000	0.000	0.000
TRINITY_DN26407_c1_g1	0.000	0.399	2.381	0.000	0.000	0.655	3.114	0.959	1.089	1.724
TRINITY_DN26407_c1_g3	0.939	0.014	0.154	0.000	0.000	0.033	0.000	0.012	0.541	0.000
TRINITY_DN26407_c3_g1	0.000	0.000	0.000	0.000	0.000	0.000	0.000	0.000	0.000	0.388
TRINITY_DN26407_c5_g1	0.000	0.000	0.000	0.000	0.000	0.000	0.000	0.000	0.000	0.000
TRINITY_DN26407_c6_g1	0.000	0.000	0.000	1.900	0.000	0.000	0.000	0.000	0.000	0.666
TRINITY_DN264080_c0_g1	2.507	1.770	0.000	0.759	1.660	2.935	0.000	2.068	1.128	0.817
TRINITY_DN264080_c0_g4	0.000	0.000	0.000	0.000	0.000	0.000	0.000	0.000	0.756	0.000
TRINITY_DN264080_c0_g5	0.000	0.000	0.000	0.000	0.000	0.000	0.000	0.000	0.000	0.000
TRINITY_DN264080_c2_g1	0.000	0.000	3.023	0.000	0.000	0.000	0.000	0.000	0.000	0.000
TRINITY_DN264082_c0_g2	0.000	0.000	0.000	0.000	0.000	0.000	0.000	0.000	0.000	0.000
TRINITY_DN264082_c0_g3	0.000	0.000	0.000	0.000	6.548	0.000	2.056	0.000	0.000	0.000
TRINITY_DN264084_c0_g1	0.000	0.000	0.000	0.623	1.361	1.199	1.917	0.000	0.000	1.669
TRINITY_DN264084_c1_g1	0.000	0.000	0.000	0.000	0.000	0.000	5.429	0.000	0.000	0.000
TRINITY_DN264085_c0_g1	0.000	0.000	0.000	0.000	0.000	0.000	0.000	0.000	0.000	0.000
TRINITY_DN264088_c0_g1	0.000	0.000	0.000	0.000	0.000	1.671	0.000	0.000	0.000	0.000
TRINITY_DN264089_c0_g2	0.000	0.000	0.000	0.000	0.000	1.110	0.000	0.000	0.000	0.000
TRINITY_DN264089_c1_g1	0.000	0.000	0.000	0.000	0.000	0.000	0.000	0.000	0.000	0.000
TRINITY_DN264089_c3_g1	0.000	0.000	0.000	0.000	0.000	0.000	0.000	0.000	0.000	0.569
TRINITY_DN264089_c4_g1	0.000	0.000	0.000	0.000	0.000	0.000	0.000	0.000	0.000	0.000
TRINITY_DN264089_c5_g1	0.000	1.811	0.000	0.000	0.000	0.000	0.000	0.000	0.000	0.000
TRINITY_DN26408_c0_g1	0.000	0.733	1.595	0.000	0.462	0.536	1.272	0.321	0.802	1.908
TRINITY_DN26408_c0_g2	1.432	1.391	1.962	4.245	0.000	6.343	0.000	8.064	6.171	0.587
TRINITY_DN26408_c0_g3	4.159	2.110	1.315	1.824	1.207	3.125	1.194	2.447	3.323	0.700
TRINITY_DN26408_c1_g1	0.000	0.000	0.000	0.000	0.000	0.000	0.000	0.000	0.000	0.000
TRINITY_DN26408_c8_g1	0.760	0.000	0.000	0.000	0.000	1.109	0.000	0.780	0.189	0.463
TRINITY_DN264090_c1_g1	0.000	0.000	0.000	0.000	0.000	0.000	0.000	0.000	0.000	0.000
TRINITY_DN264091_c0_g1	0.371	0.639	0.000	0.000	0.000	0.000	0.344	0.000	0.000	0.151
TRINITY_DN264092_c0_g1	0.000	0.000	0.000	0.000	0.000	0.000	0.000	0.000	0.000	0.791
TRINITY_DN264092_c1_g1	3.291	0.000	0.000	0.000	0.000	0.000	0.000	0.000	0.000	0.000
TRINITY_DN264092_c2_g1	0.000	0.000	0.000	0.000	0.000	0.000	0.000	0.000	1.020	0.000
TRINITY_DN264094_c0_g1	0.000	0.000	0.000	0.000	0.000	0.000	0.000	0.000	2.666	0.000
TRINITY_DN264096_c0_g1	0.000	0.000	0.000	0.000	0.000	0.000	0.000	0.000	0.000	0.000
TRINITY_DN264096_c0_g2	0.374	0.411	0.000	0.576	0.000	0.000	0.110	0.253	0.253	0.405
TRINITY_DN264096_c0_g3	0.000	1.441	0.000	0.000	0.000	0.000	0.000	0.000	0.769	1.283
TRINITY_DN264096_c0_g4	0.000	0.000	0.000	0.000	0.000	0.000	0.000	0.000	0.000	0.000
TRINITY_DN264096_c1_g1	0.000	0.000	0.000	0.000	1.681	0.000	1.025	2.121	1.008	0.419
TRINITY_DN264096_c3_g1	0.000	0.000	0.000	0.000	0.000	0.000	0.000	0.000	0.000	0.000
TRINITY_DN264096_c3_g2	0.000	0.000	0.000	0.000	0.000	0.000	1.162	0.000	0.000	0.000
TRINITY_DN264096_c4_g1	0.000	0.000	0.000	0.000	2.887	0.000	0.000	0.000	0.000	0.000
TRINITY_DN264096_c5_g1	0.000	0.000	0.000	0.000	0.000	0.000	0.000	0.000	0.000	0.000
TRINITY_DN264097_c1_g1	0.000	0.000	0.000	0.000	0.000	0.000	0.000	0.000	0.965	0.000
TRINITY_DN264098_c0_g1	0.000	0.000	0.000	0.000	0.000	0.000	0.000	0.000	0.000	0.000
TRINITY_DN264099_c1_g1	2.613	0.000	0.000	0.000	4.231	0.000	0.000	0.000	0.000	0.000
TRINITY_DN26409_c0_g1	0.000	0.000	0.000	0.000	0.000	0.000	0.000	0.000	0.000	0.000
TRINITY_DN26409_c0_g2	0.000	0.000	0.000	0.000	0.000	0.000	0.000	0.000	0.000	0.000
TRINITY_DN26409_c5_g1	0.975	0.000	0.000	0.000	0.000	0.000	0.000	0.000	0.000	0.000
TRINITY_DN26409_c6_g1	0.000	0.000	3.478	0.000	0.000	0.000	0.000	0.000	0.000	0.000
TRINITY_DN26409_c7_g1	0.000	0.000	0.000	0.000	0.000	0.000	0.000	0.000	0.000	0.000
TRINITY_DN2640_c0_g1	0.397	0.596	1.034	0.000	0.000	0.000	1.598	0.000	1.276	2.275
TRINITY_DN264101_c0_g2	0.000	0.000	0.000	0.000	0.000	0.000	0.000	0.000	0.000	0.000
TRINITY_DN264101_c1_g1	0.000	0.000	0.000	0.000	0.000	0.000	0.000	0.000	0.000	0.000
TRINITY_DN264101_c2_g1	0.000	0.750	0.000	0.000	0.000	0.000	0.000	0.000	0.000	0.000
TRINITY_DN264101_c3_g1	0.000	0.000	0.000	0.000	0.000	0.000	0.000	0.000	0.000	0.000
TRINITY_DN264101_c4_g1	0.000	0.000	0.000	0.000	7.356	0.000	0.000	0.000	2.247	1.834
TRINITY_DN264101_c5_g1	0.000	0.000	0.000	0.000	0.000	0.000	0.000	0.000	0.000	0.000
TRINITY_DN264103_c0_g1	0.000	0.000	0.000	0.000	0.000	0.000	0.000	0.000	0.000	0.000
TRINITY_DN264104_c0_g1	0.000	0.000	0.000	0.000	0.000	0.000	0.000	0.000	0.000	0.000
TRINITY_DN264106_c0_g1	0.000	0.000	0.000	0.000	0.000	0.000	0.000	0.000	0.000	0.000
TRINITY_DN264107_c0_g1	0.000	0.000	0.000	0.000	0.000	0.000	0.000	0.551	0.135	0.110
TRINITY_DN264107_c0_g2	0.000	0.000	0.000	0.000	0.000	0.000	0.000	0.000	0.000	0.000
TRINITY_DN264107_c1_g1	0.000	0.000	0.000	0.000	0.000	0.000	0.000	0.000	2.291	0.934
TRINITY_DN264107_c2_g2	0.452	0.395	0.000	0.000	0.000	1.321	0.426	0.931	0.896	0.736
TRINITY_DN264107_c2_g3	0.891	0.000	0.599	0.675	0.000	0.000	0.419	0.000	0.563	0.000
TRINITY_DN264107_c3_g1	0.000	1.640	0.000	0.000	0.000	0.555	0.000	2.339	0.463	1.751
TRINITY_DN264107_c4_g1	0.000	0.000	0.000	0.000	0.000	0.000	0.000	0.000	0.000	0.000
TRINITY_DN264108_c0_g1	0.505	0.000	0.000	0.000	1.123	0.000	0.000	0.342	0.000	0.389
TRINITY_DN264108_c1_g1	0.000	0.000	4.726	0.000	0.000	0.000	0.000	0.000	0.000	0.000
TRINITY_DN264109_c0_g1	0.000	0.000	0.000	0.000	2.933	0.000	5.020	0.000	0.894	1.464
TRINITY_DN264109_c2_g1	0.000	2.356	0.000	0.000	4.005	0.000	2.524	0.000	0.000	0.000
TRINITY_DN264109_c3_g1	0.000	0.000	0.000	0.000	4.433	0.000	0.000	0.000	1.379	0.000
TRINITY_DN264109_c4_g1	1.536	1.514	3.621	3.013	2.528	0.000	1.859	3.940	1.251	2.080
TRINITY_DN26410_c0_g2	0.000	1.238	0.000	0.000	0.000	0.000	0.000	0.000	0.000	0.423
TRINITY_DN264110_c0_g1	0.000	0.000	0.000	0.000	0.000	0.000	0.000	0.000	0.000	0.459
TRINITY_DN264111_c0_g1	0.655	2.477	0.000	1.739	0.757	2.312	0.000	1.851	0.000	0.000
TRINITY_DN264113_c0_g1	0.000	0.000	0.000	0.000	0.000	0.000	0.000	0.000	0.000	0.000
TRINITY_DN264114_c0_g1	0.000	0.000	0.000	0.000	0.000	0.000	0.000	0.000	0.000	0.363
TRINITY_DN264114_c1_g1	0.000	0.000	0.000	0.000	0.000	0.000	0.000	0.000	0.000	0.981
TRINITY_DN264115_c0_g1	0.000	0.000	0.000	0.000	0.000	0.000	0.000	0.000	0.000	0.000
TRINITY_DN264116_c0_g1	0.000	0.000	0.000	0.000	0.000	0.000	0.000	2.792	0.000	0.000
TRINITY_DN264116_c1_g1	0.000	0.000	2.192	0.000	0.000	0.000	0.000	0.000	0.000	1.196
TRINITY_DN264116_c2_g1	0.000	0.548	0.000	0.048	0.000	0.000	0.000	0.000	0.000	0.000
TRINITY_DN264116_c3_g1	0.000	0.000	0.000	0.000	0.000	0.000	0.000	0.000	0.509	0.000
TRINITY_DN264116_c3_g2	0.000	0.000	0.000	0.000	0.000	0.000	0.000	0.000	1.523	2.518
TRINITY_DN264117_c0_g1	0.000	0.000	0.000	0.000	0.000	0.000	0.000	0.000	0.000	0.000
TRINITY_DN26411_c0_g1	0.000	0.000	0.000	0.000	0.000	0.000	0.000	0.000	0.000	0.000
TRINITY_DN26411_c1_g1	0.000	0.000	0.000	0.000	0.000	0.000	0.000	0.000	0.000	0.000
TRINITY_DN264120_c0_g1	0.000	0.000	0.000	0.000	0.000	0.000	0.000	0.000	0.000	0.000
TRINITY_DN264122_c0_g1	0.000	0.000	0.000	0.000	0.000	2.367	0.000	0.000	0.000	0.660
TRINITY_DN264123_c1_g2	0.000	0.000	0.000	0.000	0.000	0.000	0.000	0.000	0.000	0.696
TRINITY_DN264123_c2_g1	0.000	0.000	0.000	3.865	0.000	0.000	0.000	0.000	0.000	0.000
TRINITY_DN264123_c2_g2	11.653	12.132	8.540	8.064	5.865	12.364	8.486	4.342	11.616	13.770
TRINITY_DN264123_c2_g3	0.000	2.395	0.000	0.000	4.082	7.267	0.000	0.000	0.000	0.000
TRINITY_DN264123_c3_g1	0.000	1.446	0.000	0.000	0.000	0.000	0.000	3.031	0.736	0.000
TRINITY_DN264123_c8_g1	0.000	0.000	0.000	6.595	0.000	0.000	0.000	0.000	0.000	0.758
TRINITY_DN264123_c9_g1	0.000	0.000	0.000	0.000	0.000	0.000	0.000	0.000	0.000	0.000
TRINITY_DN264124_c0_g1	0.000	0.463	0.000	0.000	0.000	0.000	0.613	0.000	0.517	0.000
TRINITY_DN264125_c0_g1	0.000	0.000	2.296	0.000	0.000	0.000	1.717	0.000	0.000	0.000
TRINITY_DN264128_c0_g1	0.000	0.000	0.000	0.000	0.000	0.000	0.000	0.000	0.000	0.000
TRINITY_DN264128_c1_g1	0.000	0.000	0.000	0.000	0.000	0.000	0.000	0.000	0.000	0.881
TRINITY_DN264129_c1_g1	0.000	0.000	0.000	0.000	0.000	0.000	0.000	0.000	0.000	0.000
TRINITY_DN264129_c1_g2	0.000	0.000	0.000	0.000	0.000	0.000	0.000	0.000	0.000	1.100
TRINITY_DN264129_c1_g3	0.000	0.000	0.000	0.000	0.000	0.000	0.000	0.000	0.000	0.000
TRINITY_DN264129_c1_g4	0.000	0.000	0.000	0.000	0.000	0.000	0.000	0.000	0.000	0.613
TRINITY_DN264129_c1_g5	0.000	0.000	0.000	0.000	2.887	0.000	0.000	0.000	0.000	0.721
TRINITY_DN264129_c3_g1	0.000	0.000	0.000	0.000	0.000	0.000	0.000	0.000	0.000	0.000
TRINITY_DN264129_c4_g1	0.000	0.000	0.000	0.000	0.000	0.000	0.000	0.000	0.000	0.000
TRINITY_DN26412_c0_g1	4.306	1.605	10.560	0.000	0.000	2.557	5.976	0.000	1.270	1.417
TRINITY_DN26412_c4_g1	0.000	0.000	0.000	0.000	0.000	0.000	0.000	0.000	0.000	0.000
TRINITY_DN26412_c6_g1	0.000	0.976	0.000	0.000	0.000	0.000	0.000	0.000	0.000	0.000
TRINITY_DN26412_c6_g2	0.000	0.000	1.723	0.000	0.000	0.000	0.617	0.000	0.626	0.000
TRINITY_DN26412_c6_g3	0.545	0.000	0.000	0.000	0.000	0.000	0.000	0.000	0.000	0.000
TRINITY_DN26412_c6_g4	0.000	0.000	0.000	0.000	0.000	2.169	0.000	0.000	1.084	1.036
TRINITY_DN264130_c0_g1	0.000	0.000	0.000	0.000	0.000	0.000	0.000	0.000	0.000	0.000
TRINITY_DN264130_c1_g1	0.000	0.000	0.000	0.000	0.000	0.000	0.000	0.000	0.000	0.000
TRINITY_DN264130_c1_g2	0.000	0.000	0.000	0.000	0.000	0.000	0.000	0.000	0.000	0.000
TRINITY_DN264131_c0_g1	0.000	0.000	0.000	0.000	0.000	0.000	0.000	0.000	0.000	0.000
TRINITY_DN264132_c0_g1	0.000	0.000	0.000	0.000	0.000	0.000	0.000	0.000	0.000	0.000
TRINITY_DN264134_c0_g1	0.000	0.000	0.000	0.000	0.000	0.000	0.000	0.000	0.000	0.000
TRINITY_DN264135_c0_g1	0.000	1.692	0.000	0.000	0.000	0.000	0.000	0.000	0.867	0.000
TRINITY_DN264137_c0_g1	0.416	0.000	0.000	0.000	0.000	0.000	0.389	0.855	0.619	0.677
TRINITY_DN264138_c0_g1	0.000	0.000	0.000	0.000	0.000	0.000	0.000	0.000	0.000	0.000
TRINITY_DN264138_c1_g1	0.000	0.000	0.000	0.000	0.000	0.000	0.000	0.000	0.000	0.000
TRINITY_DN264139_c0_g1	0.000	0.000	0.000	0.000	0.000	1.132	0.000	0.000	0.377	0.000
TRINITY_DN26413_c0_g1	0.000	1.588	0.000	4.828	1.688	1.525	0.000	0.000	1.520	1.480
TRINITY_DN26413_c0_g2	0.000	0.000	0.000	0.000	0.000	0.000	0.000	0.000	0.000	0.000
TRINITY_DN26413_c10_g1	0.000	0.000	0.000	1.457	1.597	0.000	1.936	0.000	0.000	0.000
TRINITY_DN26413_c11_g1	0.000	0.000	0.000	0.000	0.000	0.000	0.000	0.000	0.784	0.647
TRINITY_DN26413_c13_g1	0.000	0.000	0.000	3.506	0.000	0.000	0.000	0.000	0.000	0.975
TRINITY_DN26413_c1_g1	1.137	0.000	0.000	0.000	0.000	0.000	0.000	0.000	0.000	0.000
TRINITY_DN26413_c1_g3	2.845	0.000	0.000	0.000	0.000	0.000	0.000	0.000	0.000	0.000
TRINITY_DN26413_c6_g1	0.000	0.000	0.000	0.000	0.000	0.000	0.000	0.000	0.000	0.000
TRINITY_DN264140_c0_g1	0.000	0.000	0.000	0.000	0.000	0.000	0.000	0.000	0.000	0.000
TRINITY_DN264141_c0_g1	1.678	1.635	0.000	0.000	8.233	0.000	4.012	0.000	2.817	1.902
TRINITY_DN264142_c0_g1	0.000	0.330	0.000	1.298	0.000	1.284	0.000	3.591	0.000	0.355
TRINITY_DN264143_c0_g1	0.000	0.000	1.096	0.000	0.000	0.000	0.495	0.556	0.000	0.000
TRINITY_DN264143_c0_g2	0.000	0.000	0.000	0.000	0.000	0.000	4.999	0.000	0.000	0.991
TRINITY_DN264144_c0_g1	0.000	0.000	2.413	0.000	0.000	0.000	0.000	0.000	0.880	0.000
TRINITY_DN264144_c11_g1	0.000	0.000	0.000	0.000	0.000	0.000	0.000	0.000	0.000	0.000
TRINITY_DN264144_c1_g1	0.000	0.794	0.000	0.000	0.000	0.000	0.000	0.000	0.000	0.000
TRINITY_DN264144_c2_g1	1.205	0.000	0.000	0.000	1.984	0.000	0.000	0.000	0.595	0.991
TRINITY_DN264144_c4_g1	0.000	0.000	0.000	0.000	0.000	0.000	0.000	0.000	0.000	2.071
TRINITY_DN264144_c5_g1	0.000	0.000	0.000	0.000	0.000	0.000	0.000	5.301	0.000	4.357
TRINITY_DN264144_c6_g1	0.000	0.000	0.000	0.000	0.000	0.000	0.000	0.000	0.000	0.000
TRINITY_DN264144_c7_g1	0.000	0.000	0.000	0.000	0.000	0.000	0.000	0.000	0.000	0.000
TRINITY_DN264144_c9_g1	0.000	0.000	0.000	0.000	0.000	0.000	0.000	0.000	0.000	0.000
TRINITY_DN264145_c0_g1	0.000	0.000	0.000	0.000	0.000	0.000	0.000	2.162	0.000	0.427
TRINITY_DN264146_c0_g1	0.000	1.798	0.000	0.000	0.000	0.000	0.000	0.000	0.000	0.000
TRINITY_DN264146_c1_g1	0.000	0.000	0.000	0.000	0.000	0.000	0.000	0.000	0.000	0.000
TRINITY_DN264146_c1_g4	0.000	0.000	0.000	0.000	0.000	0.000	0.000	0.000	0.000	0.337
TRINITY_DN264146_c2_g1	0.248	0.807	0.332	1.894	0.413	0.349	0.224	0.000	0.249	1.910
TRINITY_DN264146_c3_g1	0.558	0.310	0.249	0.571	0.000	0.270	0.166	0.379	0.376	0.378
TRINITY_DN264147_c0_g1	0.000	0.000	0.000	1.505	0.000	0.000	0.000	0.000	0.000	0.000
TRINITY_DN264148_c0_g1	0.000	0.000	0.000	0.000	0.000	0.000	0.000	0.000	0.000	0.000
TRINITY_DN264148_c2_g1	2.571	9.720	0.000	0.000	0.000	0.000	0.000	0.000	0.000	0.690
TRINITY_DN264148_c2_g2	0.000	0.000	0.000	0.000	0.000	0.000	0.000	0.000	0.000	0.864
TRINITY_DN26414_c0_g1	0.000	0.000	0.000	0.000	0.000	0.000	0.000	0.000	0.000	0.000
TRINITY_DN26414_c10_g1	0.000	0.597	0.000	0.000	0.000	0.000	0.000	0.712	0.000	0.141
TRINITY_DN26414_c12_g1	0.501	0.000	0.000	0.000	0.000	0.000	0.000	0.000	0.000	0.000
TRINITY_DN26414_c1_g1	0.000	0.000	0.000	0.000	0.000	0.000	0.000	0.000	0.000	0.000
TRINITY_DN26414_c4_g1	0.000	0.000	0.000	0.000	0.601	0.000	0.000	0.000	0.000	0.294
TRINITY_DN26414_c7_g1	0.000	0.000	0.000	0.572	0.624	0.000	0.000	0.000	0.000	0.611
TRINITY_DN264150_c0_g1	0.000	0.000	0.000	0.000	0.000	0.000	0.000	0.000	0.000	0.000
TRINITY_DN264150_c1_g1	0.000	0.000	0.000	0.000	0.000	0.000	0.000	0.000	0.000	0.000
TRINITY_DN264151_c0_g1	0.000	0.000	0.000	0.000	0.000	0.000	0.000	0.000	0.000	0.000
TRINITY_DN264152_c0_g1	0.000	0.000	0.000	0.000	0.000	0.000	0.000	0.000	0.000	0.000
TRINITY_DN264152_c1_g1	0.000	0.000	0.000	0.000	0.000	0.000	0.000	0.000	1.049	0.000
TRINITY_DN264154_c0_g1	1.805	1.692	2.464	0.000	4.462	1.342	1.797	0.000	1.823	1.486
TRINITY_DN264154_c0_g2	0.000	0.000	1.864	0.000	0.000	0.000	0.000	0.000	0.000	0.000
TRINITY_DN264156_c10_g1	0.000	0.000	0.000	0.000	0.000	0.000	0.000	0.000	0.000	0.000
TRINITY_DN264156_c11_g1	0.000	0.000	0.000	0.000	0.000	0.000	0.000	0.000	0.000	0.000
TRINITY_DN264156_c1_g1	0.000	0.000	0.000	0.000	0.000	0.000	0.000	0.000	0.000	0.000
TRINITY_DN264156_c1_g2	1.192	0.000	0.000	0.000	0.000	0.000	0.000	0.000	0.000	0.000
TRINITY_DN264156_c1_g3	0.596	0.000	0.000	0.000	0.000	0.000	0.000	2.467	0.000	0.262
TRINITY_DN264156_c1_g5	0.000	0.000	0.000	0.000	0.000	0.000	0.000	0.000	0.000	0.000
TRINITY_DN264156_c2_g1	0.000	0.000	0.000	0.000	0.000	0.000	0.000	0.000	0.000	0.000
TRINITY_DN264156_c4_g1	0.548	0.000	0.000	0.000	0.000	0.000	0.000	0.000	0.419	0.000
TRINITY_DN264156_c5_g1	0.437	0.762	0.000	0.663	0.724	0.000	0.411	0.000	0.000	0.178
TRINITY_DN264156_c7_g1	0.000	0.000	0.000	0.000	0.000	1.869	0.000	0.000	0.000	0.519
TRINITY_DN264156_c8_g1	0.000	0.000	2.122	0.000	1.733	0.000	0.000	0.000	0.000	0.641
TRINITY_DN264157_c0_g1	0.590	0.000	0.000	0.000	0.000	0.000	0.000	0.000	0.000	0.000
TRINITY_DN264157_c0_g2	0.000	0.000	0.000	0.000	0.000	0.000	0.000	0.000	0.000	0.201
TRINITY_DN264158_c0_g1	0.000	0.000	0.000	0.000	0.000	0.000	1.297	0.000	0.000	0.000
TRINITY_DN264158_c1_g1	0.000	0.000	0.000	0.000	0.000	0.000	0.000	0.000	0.000	0.000
TRINITY_DN264159_c0_g1	1.432	0.000	0.000	11.820	0.000	0.000	0.000	0.000	0.000	1.175
TRINITY_DN264159_c0_g2	0.000	1.588	0.000	0.000	0.000	0.000	0.000	0.000	0.000	0.000
TRINITY_DN264159_c2_g1	0.000	0.000	0.000	0.000	0.000	0.000	0.000	0.000	0.000	0.000
TRINITY_DN26415_c0_g1	2.185	1.330	0.986	0.000	0.000	2.144	2.132	3.014	1.430	2.980
TRINITY_DN264160_c0_g1	0.448	0.000	0.000	0.000	0.000	0.000	0.000	0.000	0.222	0.364
TRINITY_DN264164_c0_g1	0.000	0.000	0.000	0.000	0.000	0.000	0.000	0.000	0.000	0.000
TRINITY_DN264165_c4_g1	0.000	0.000	0.000	0.000	0.000	0.000	0.000	0.000	0.507	0.421
TRINITY_DN264165_c4_g2	0.581	0.521	0.000	0.000	0.000	0.000	0.000	0.000	0.000	0.237
TRINITY_DN264165_c4_g5	0.000	0.267	0.000	0.000	0.000	0.000	0.000	0.000	0.274	0.503
TRINITY_DN264166_c0_g1	0.000	1.036	1.486	0.000	1.782	0.000	0.000	0.000	0.000	0.890
TRINITY_DN264167_c0_g1	1.187	0.533	0.000	1.793	0.000	0.000	0.138	1.229	0.879	1.214
TRINITY_DN264167_c1_g1	0.000	0.000	0.000	0.000	0.000	0.000	0.000	0.000	1.927	0.000
TRINITY_DN264167_c2_g1	0.000	1.508	0.000	0.656	0.000	1.295	0.000	0.000	0.000	0.176
TRINITY_DN264167_c3_g1	0.000	0.000	0.000	0.000	0.000	0.000	0.000	3.311	0.812	0.000
TRINITY_DN264169_c0_g1	0.392	0.000	0.000	0.602	0.000	0.000	0.000	0.000	0.297	0.318
TRINITY_DN264169_c1_g1	0.000	0.000	0.000	0.000	0.000	0.000	0.000	0.000	0.000	0.000
TRINITY_DN26416_c0_g1	2.547	3.654	0.000	0.000	4.387	1.750	1.717	7.308	3.210	3.729
TRINITY_DN26416_c0_g2	1.714	0.000	0.000	0.000	1.414	0.000	2.550	1.781	0.843	1.058
TRINITY_DN264170_c0_g2	0.000	0.000	0.000	0.000	0.000	0.000	0.000	0.000	0.000	0.000
TRINITY_DN264170_c0_g3	0.000	1.872	0.000	0.000	0.000	0.000	0.000	0.000	0.000	0.000
TRINITY_DN264170_c0_g5	0.000	0.208	0.663	0.000	0.412	0.000	0.223	0.504	0.323	0.647
TRINITY_DN264170_c1_g1	0.000	0.000	0.000	0.000	0.000	0.000	0.000	0.000	0.189	0.000
TRINITY_DN264171_c0_g1	0.000	0.000	1.418	3.112	0.000	0.000	0.000	0.000	0.000	0.425
TRINITY_DN264172_c0_g1	0.000	0.000	0.000	0.000	0.000	0.000	0.000	0.000	0.000	0.000
TRINITY_DN264172_c1_g1	0.000	0.000	0.000	0.000	0.000	0.000	0.000	0.000	0.000	0.000
TRINITY_DN264174_c0_g1	0.000	0.000	0.000	0.355	0.000	0.000	0.000	0.000	0.000	0.000
TRINITY_DN264175_c0_g1	0.000	0.000	0.000	0.000	0.000	0.000	0.000	0.000	2.093	0.000
TRINITY_DN264178_c0_g1	0.397	0.000	0.000	0.000	0.000	0.000	0.000	0.000	0.000	0.721
TRINITY_DN264178_c1_g2	0.000	0.000	0.000	0.000	0.000	2.658	0.000	0.000	0.000	0.744
TRINITY_DN264179_c0_g1	1.441	0.000	0.000	0.000	0.000	0.000	0.000	0.000	0.000	0.000
TRINITY_DN26417_c0_g1	0.000	0.000	0.000	0.000	0.000	0.000	0.000	0.000	0.000	0.000
TRINITY_DN264180_c0_g1	0.000	0.000	0.000	0.000	0.000	0.000	0.000	0.000	0.000	0.000
TRINITY_DN264182_c0_g1	0.000	0.000	0.000	0.000	0.000	0.000	0.000	0.000	0.000	0.000
TRINITY_DN264182_c1_g1	0.000	0.000	0.000	0.000	0.000	0.000	0.000	0.000	0.971	0.000
TRINITY_DN264182_c2_g1	2.571	0.000	0.000	0.000	0.000	0.000	0.000	0.000	0.000	0.000
TRINITY_DN264184_c0_g1	0.000	0.000	0.000	0.000	2.016	0.000	0.000	0.000	0.000	0.000
TRINITY_DN264185_c0_g1	0.000	0.000	0.000	0.000	3.587	0.000	0.000	0.000	0.000	0.000
TRINITY_DN264186_c1_g1	0.000	0.000	0.000	0.000	0.000	0.000	0.000	5.019	2.539	1.030
TRINITY_DN264186_c2_g1	0.000	0.000	0.000	0.000	0.000	0.000	0.000	0.000	0.000	0.000
TRINITY_DN264186_c4_g1	0.000	0.000	0.000	0.000	0.000	0.000	0.000	0.000	0.000	0.804
TRINITY_DN264186_c6_g1	0.000	0.000	0.000	0.000	0.000	0.000	0.000	0.000	0.000	0.000
TRINITY_DN264187_c0_g1	0.000	0.000	0.000	0.000	0.000	0.000	0.000	0.000	0.000	0.000
TRINITY_DN264187_c1_g1	0.182	0.759	0.244	0.000	0.304	0.000	0.000	0.000	0.000	0.370
TRINITY_DN264188_c0_g1	0.900	0.000	0.000	0.000	0.000	0.657	0.000	0.000	0.291	1.415
TRINITY_DN264188_c0_g2	0.000	0.000	0.000	0.000	1.309	0.000	0.000	0.000	0.000	0.326
TRINITY_DN264188_c1_g1	0.000	0.000	0.000	0.000	0.000	0.000	0.000	0.000	0.000	0.000
TRINITY_DN264188_c2_g1	3.841	1.859	0.000	0.000	0.000	2.801	0.000	3.864	1.624	0.054
TRINITY_DN26418_c0_g1	0.000	0.000	0.277	0.000	0.000	0.000	0.185	0.000	0.284	0.202
TRINITY_DN26418_c0_g2	2.203	0.396	0.000	0.721	0.393	3.517	0.000	0.000	1.093	1.259
TRINITY_DN264191_c0_g1	0.000	0.000	0.000	0.000	0.000	0.000	0.000	0.000	0.000	0.000
TRINITY_DN264192_c0_g1	0.000	0.000	0.000	0.000	0.000	0.000	0.000	0.000	0.000	0.000
TRINITY_DN264193_c0_g1	0.000	4.237	0.000	0.000	0.000	0.000	0.000	0.000	4.374	0.000
TRINITY_DN264194_c0_g1	0.000	0.000	0.000	0.000	0.000	0.000	0.000	0.000	1.016	0.000
TRINITY_DN264198_c0_g1	0.000	0.000	0.000	0.000	0.000	0.000	0.000	0.000	0.000	0.000
TRINITY_DN264199_c4_g1	0.000	0.000	1.053	0.000	0.000	0.000	0.000	0.000	0.381	0.000
TRINITY_DN26419_c0_g2	0.000	0.000	0.000	0.000	0.000	0.000	0.000	0.000	0.000	0.000
TRINITY_DN26419_c10_g1	0.000	0.000	0.000	0.000	0.000	0.000	0.000	0.000	0.000	0.000
TRINITY_DN26419_c12_g1	0.000	0.000	0.000	0.000	0.000	0.000	0.000	0.000	0.000	0.000
TRINITY_DN26419_c17_g1	0.000	0.000	0.000	0.000	0.000	0.000	0.000	0.000	1.246	0.000
TRINITY_DN26419_c1_g1	0.000	0.000	0.000	0.000	0.000	0.000	0.000	0.000	0.000	0.000
TRINITY_DN26419_c24_g1	0.000	0.000	0.000	0.000	0.000	0.000	0.000	0.000	1.282	4.159
TRINITY_DN26419_c4_g1	0.000	0.000	0.000	0.000	0.000	0.000	1.601	0.000	0.778	0.642
TRINITY_DN26419_c7_g1	1.283	8.666	0.000	5.733	2.107	5.701	5.211	2.635	7.411	4.216
TRINITY_DN26419_c8_g1	5.368	2.603	2.591	0.000	4.683	3.736	5.568	1.968	3.526	2.098
TRINITY_DN2641_c0_g1	45.001	30.910	37.576	37.473	20.883	22.794	23.394	35.524	27.465	45.238
TRINITY_DN2641_c0_g2	3.665	0.891	3.826	2.175	1.107	2.375	1.097	2.532	1.980	2.516
TRINITY_DN2641_c1_g1	11.769	16.531	14.251	7.172	9.184	10.209	10.075	8.983	14.682	16.872
TRINITY_DN2641_c1_g2	4.937	6.964	4.123	7.528	1.185	0.000	6.319	12.802	3.387	2.177
TRINITY_DN2641_c2_g1	81.278	142.186	139.568	129.233	97.799	132.500	110.754	146.172	134.469	218.076
TRINITY_DN2641_c3_g1	4.968	5.619	4.231	3.834	3.014	4.950	4.212	3.141	4.269	6.983
TRINITY_DN2641_c4_g1	0.000	0.000	0.000	0.000	0.000	0.000	0.000	0.000	0.000	0.000
TRINITY_DN2641_c7_g1	0.000	0.000	0.000	0.000	0.000	0.000	0.000	0.000	0.000	0.000
TRINITY_DN264200_c0_g1	0.000	0.000	0.000	0.000	0.000	0.000	0.000	0.000	0.000	0.000
TRINITY_DN264201_c0_g1	0.000	0.000	0.000	2.304	0.000	0.000	0.000	0.000	0.000	0.000
TRINITY_DN264202_c0_g1	0.000	0.000	0.000	0.000	0.000	0.000	0.000	0.000	0.000	0.000
TRINITY_DN264204_c0_g1	0.366	0.000	0.492	1.114	0.000	0.000	0.000	0.000	0.547	0.850
TRINITY_DN264205_c0_g1	37.438	47.118	13.637	36.419	68.689	61.244	29.434	24.662	32.142	2.021
TRINITY_DN264205_c0_g2	0.906	0.000	0.000	0.000	1.425	3.852	0.000	0.000	1.276	0.000
TRINITY_DN264206_c0_g1	4.467	0.000	0.000	0.000	0.000	0.000	0.000	0.000	0.000	0.000
TRINITY_DN264207_c0_g2	9.474	5.842	10.841	6.797	12.226	8.172	12.939	8.563	14.423	8.639
TRINITY_DN264209_c0_g1	0.611	0.550	0.000	0.000	0.000	0.000	0.000	0.000	0.000	0.000
TRINITY_DN26420_c0_g1	0.880	1.888	0.000	0.000	0.628	0.000	0.000	0.786	0.000	4.247
TRINITY_DN26420_c0_g2	0.000	0.000	0.000	0.000	0.000	0.000	0.843	0.000	0.000	0.000
TRINITY_DN264210_c0_g1	0.000	0.000	0.000	0.000	0.000	0.000	0.000	0.000	0.000	0.000
TRINITY_DN264211_c0_g1	0.000	0.000	0.000	2.352	0.000	0.000	0.000	0.000	0.000	0.000
TRINITY_DN264212_c1_g1	0.000	0.424	0.000	0.000	0.000	0.000	0.000	0.000	0.194	0.159
TRINITY_DN264212_c2_g1	0.000	0.000	0.000	0.000	0.000	0.000	0.000	0.000	0.000	0.000
TRINITY_DN264213_c0_g1	0.000	1.088	0.000	0.000	0.000	0.000	0.000	0.000	0.561	0.000
TRINITY_DN264214_c0_g1	0.000	0.000	0.000	0.000	0.000	0.000	0.000	0.000	0.000	0.559
TRINITY_DN264215_c0_g1	0.000	0.000	0.000	0.000	0.000	0.000	0.000	0.000	0.000	0.331
TRINITY_DN264216_c0_g1	0.000	0.000	0.000	0.000	0.000	0.000	0.000	0.000	0.000	0.000
TRINITY_DN264217_c0_g1	0.385	0.332	0.517	0.000	0.000	1.124	0.000	1.580	0.000	0.469
TRINITY_DN26421_c0_g1	0.441	0.599	0.610	0.000	0.000	0.245	0.150	0.343	0.880	0.992
TRINITY_DN26421_c1_g1	0.000	0.000	0.000	0.000	0.000	0.000	0.000	0.000	0.000	1.100
TRINITY_DN26421_c1_g2	0.000	0.000	0.000	0.000	0.000	0.000	5.245	0.000	0.000	0.000
TRINITY_DN264220_c0_g1	0.144	0.000	0.000	0.000	0.000	0.000	0.128	0.000	0.073	0.586
TRINITY_DN264222_c1_g1	0.000	0.000	0.000	0.000	0.000	0.000	0.000	0.000	0.000	0.000
TRINITY_DN264222_c2_g1	0.000	0.000	0.000	0.000	0.000	0.000	0.000	0.000	0.000	0.000
TRINITY_DN264223_c0_g1	0.000	0.000	0.000	0.000	0.000	0.000	3.673	0.000	0.000	0.000
TRINITY_DN264224_c0_g1	0.000	0.000	0.000	0.000	0.000	1.384	0.000	0.000	0.917	0.383
TRINITY_DN264224_c1_g1	1.103	0.000	1.507	0.000	0.000	0.000	0.000	0.000	0.543	0.452
TRINITY_DN264225_c0_g1	0.000	0.000	0.000	0.000	0.000	0.000	0.000	0.000	0.000	0.000
TRINITY_DN264227_c0_g1	0.000	0.000	0.000	0.000	0.000	0.000	3.035	0.000	0.000	0.610
TRINITY_DN264228_c0_g1	0.000	1.344	2.051	0.000	0.839	0.000	0.482	0.000	0.501	0.826
TRINITY_DN26422_c0_g1	36.574	45.616	40.991	40.512	35.947	47.521	42.205	44.984	41.189	47.011
TRINITY_DN26422_c0_g2	0.000	0.000	0.000	0.000	0.000	3.075	0.000	0.000	0.000	0.000
TRINITY_DN26422_c1_g1	2.223	0.000	0.000	0.000	0.000	0.000	0.000	0.000	0.000	0.902
TRINITY_DN26422_c2_g1	0.000	0.000	1.486	0.000	0.000	0.000	0.000	0.000	1.604	1.312
TRINITY_DN26422_c4_g1	0.000	0.000	0.000	0.000	0.000	0.683	0.441	0.000	0.463	0.190
TRINITY_DN264230_c0_g1	0.000	0.000	2.945	0.000	0.000	0.000	0.000	0.000	1.075	1.759
TRINITY_DN264230_c0_g2	0.000	0.000	2.063	0.000	0.000	0.000	0.000	0.000	0.386	0.165
TRINITY_DN264230_c1_g2	1.336	0.000	0.000	0.000	3.734	0.000	0.000	0.000	0.000	0.932
TRINITY_DN264230_c2_g1	0.000	1.391	0.000	0.000	0.000	0.000	0.000	0.000	0.000	0.000
TRINITY_DN264230_c3_g1	0.000	0.000	0.000	0.000	0.000	0.000	0.000	0.000	0.000	0.000
TRINITY_DN264231_c0_g1	0.000	0.547	0.000	0.000	0.000	0.892	0.000	0.000	0.464	0.000
TRINITY_DN264231_c1_g1	0.000	0.000	0.000	0.000	0.000	0.000	0.000	0.000	0.000	0.000
TRINITY_DN264231_c1_g2	0.000	1.036	0.000	0.000	0.000	0.000	0.000	0.000	0.535	0.000
TRINITY_DN264231_c2_g2	0.000	0.000	0.000	0.000	0.000	0.000	1.231	2.497	0.000	0.000
TRINITY_DN264231_c4_g1	0.932	1.370	0.937	0.892	0.583	0.847	1.155	1.188	2.108	2.246
TRINITY_DN264231_c7_g1	0.000	0.000	0.000	0.000	0.000	3.416	0.000	0.000	1.179	1.339
TRINITY_DN264231_c8_g1	0.000	0.000	0.000	0.000	0.000	0.000	0.000	0.000	0.000	2.025
TRINITY_DN264231_c9_g1	0.000	1.494	0.000	0.000	0.000	0.000	0.000	0.000	0.000	0.630
TRINITY_DN264232_c0_g1	0.000	0.000	0.000	0.000	0.000	0.000	0.000	0.000	0.491	0.606
TRINITY_DN264232_c0_g2	0.000	1.552	0.000	1.347	0.000	0.000	0.000	0.000	0.220	0.543
TRINITY_DN264232_c0_g3	0.501	0.000	0.000	0.000	0.000	0.000	0.000	0.000	0.248	0.613
TRINITY_DN264232_c2_g1	8.325	2.603	22.751	20.363	4.472	3.995	5.568	5.444	11.145	13.457
TRINITY_DN264232_c4_g1	0.000	0.000	0.000	0.000	0.000	0.000	0.000	0.000	0.000	0.000
TRINITY_DN264232_c5_g1	0.000	0.000	0.000	0.000	0.000	0.000	0.000	0.000	0.240	0.000
TRINITY_DN264232_c7_g1	2.775	0.000	0.000	0.000	0.000	0.000	0.000	0.000	0.000	0.000
TRINITY_DN264232_c8_g1	0.000	0.000	0.000	0.000	0.000	0.000	0.000	0.000	0.000	0.000
TRINITY_DN264233_c0_g1	0.000	0.000	0.000	0.000	0.000	0.000	0.000	0.000	0.000	1.030
TRINITY_DN264235_c0_g1	0.385	0.000	0.000	0.000	0.000	0.000	0.000	0.000	0.000	0.000
TRINITY_DN264235_c1_g1	0.000	0.000	0.000	0.000	0.000	0.000	0.000	0.000	0.000	0.000
TRINITY_DN264235_c2_g1	0.000	0.000	0.000	0.000	0.000	0.000	0.000	0.000	0.000	0.000
TRINITY_DN264235_c3_g1	0.000	0.000	0.000	0.000	3.694	0.000	0.000	0.000	0.555	1.385
TRINITY_DN264236_c0_g1	0.000	0.000	0.000	0.000	0.433	0.000	0.000	0.000	0.130	0.738
TRINITY_DN264237_c0_g1	0.000	0.000	0.000	0.000	0.000	0.000	0.000	0.000	0.000	0.326
TRINITY_DN264237_c1_g3	0.000	0.000	0.000	0.000	0.000	0.000	0.000	0.000	0.000	0.000
TRINITY_DN264237_c3_g1	0.000	0.000	0.000	3.717	0.000	0.000	0.000	0.000	0.000	2.562
TRINITY_DN264237_c4_g1	0.000	0.000	0.000	0.000	0.000	1.494	0.000	0.000	0.000	0.413
TRINITY_DN264239_c0_g1	0.000	0.000	0.000	0.000	0.454	0.000	0.000	0.000	0.000	0.801
TRINITY_DN26423_c0_g1	3.444	0.136	0.000	2.473	2.562	0.660	1.158	4.396	1.588	6.325
TRINITY_DN26423_c0_g2	4.410	9.767	7.180	4.388	3.538	6.580	12.002	2.359	5.437	3.293
TRINITY_DN26423_c0_g3	0.000	0.000	0.000	0.000	0.000	0.000	0.000	0.000	0.531	0.439
TRINITY_DN264240_c0_g1	0.000	0.000	0.000	0.000	0.000	0.000	0.000	0.000	0.000	0.677
TRINITY_DN264242_c1_g2	0.000	0.000	0.000	0.000	0.000	0.000	0.000	0.000	0.000	0.000
TRINITY_DN264242_c2_g1	0.000	0.000	0.000	0.000	0.000	0.000	0.000	0.000	0.000	1.179
TRINITY_DN264243_c0_g1	0.522	0.220	0.000	0.000	0.870	0.000	0.237	0.000	0.000	0.106
TRINITY_DN264243_c1_g1	0.000	0.000	0.000	0.000	0.000	0.000	0.000	0.000	0.000	0.709
TRINITY_DN264243_c4_g1	0.000	0.000	0.000	0.000	0.000	0.000	0.000	0.000	0.000	0.000
TRINITY_DN264243_c5_g1	0.000	0.000	0.000	0.000	0.000	0.000	0.000	0.000	0.000	0.000
TRINITY_DN264243_c6_g1	0.000	0.000	0.000	0.000	0.000	0.000	0.000	0.000	0.000	0.000
TRINITY_DN264243_c7_g1	0.000	0.000	0.000	0.000	0.000	0.000	0.000	0.000	0.000	0.700
TRINITY_DN264243_c9_g1	0.000	0.000	0.000	0.000	0.000	0.000	0.000	0.000	0.000	0.000
TRINITY_DN264246_c1_g1	0.719	1.346	1.203	1.103	0.600	0.522	0.000	0.366	0.544	1.389
TRINITY_DN264246_c3_g1	0.776	0.000	0.000	0.000	0.000	0.000	0.234	0.000	0.130	0.000
TRINITY_DN264246_c3_g2	0.179	0.073	0.597	0.138	0.000	0.259	0.000	0.362	0.369	0.350
TRINITY_DN264247_c0_g1	0.000	1.346	0.000	0.000	0.000	0.000	0.000	0.000	0.000	0.000
TRINITY_DN264248_c0_g1	0.000	0.000	0.000	0.000	0.000	0.000	0.000	0.000	0.000	0.000
TRINITY_DN264249_c0_g1	3.137	5.411	1.341	2.479	4.828	0.000	6.984	4.498	3.001	4.315
TRINITY_DN264249_c1_g1	0.000	0.000	0.000	0.000	0.000	0.000	0.000	0.000	0.000	0.000
TRINITY_DN264249_c1_g2	0.000	0.000	0.000	0.000	0.000	0.000	0.000	0.000	0.000	0.000
TRINITY_DN264249_c3_g1	2.979	5.663	1.778	1.009	1.800	8.452	7.919	2.980	3.574	4.570
TRINITY_DN264249_c8_g1	0.000	0.000	0.000	0.000	0.000	0.000	0.000	0.000	0.000	0.773
TRINITY_DN26424_c0_g1	2.836	2.118	0.000	7.052	0.697	1.862	0.385	0.822	1.391	0.894
TRINITY_DN26424_c0_g2	1.702	0.000	3.571	0.000	0.000	0.000	1.742	0.000	0.848	0.696
TRINITY_DN26424_c0_g3	0.000	0.000	0.000	0.000	0.000	1.648	0.000	0.000	0.000	0.694
TRINITY_DN26424_c1_g1	0.000	0.000	0.000	0.000	0.000	0.000	0.000	0.000	0.000	0.000
TRINITY_DN26424_c2_g1	0.000	0.000	0.000	0.000	0.000	0.000	0.000	0.000	0.000	0.000
TRINITY_DN264250_c0_g1	0.000	0.000	0.000	0.000	0.000	0.000	0.000	0.000	0.000	0.000
TRINITY_DN264250_c0_g2	1.268	2.443	3.468	0.000	0.000	1.516	1.289	0.000	1.254	0.419
TRINITY_DN264250_c3_g1	0.000	1.536	0.000	0.667	0.000	0.000	0.827	1.812	0.218	0.896
TRINITY_DN264252_c0_g1	0.000	0.000	0.000	2.123	0.000	0.000	0.000	0.000	0.000	0.000
TRINITY_DN264253_c0_g1	0.000	0.000	0.000	0.000	0.000	0.000	0.000	0.000	0.000	0.000
TRINITY_DN264253_c2_g1	1.275	2.460	0.000	0.000	0.000	1.890	1.296	0.000	0.000	0.000
TRINITY_DN264254_c0_g1	0.000	0.000	0.000	0.000	0.000	0.000	0.000	0.000	0.000	0.232
TRINITY_DN264254_c0_g2	0.000	0.000	0.000	0.000	0.000	0.000	0.000	0.000	0.000	0.000
TRINITY_DN264255_c0_g1	0.000	0.000	0.000	0.000	0.000	0.000	0.000	0.000	0.000	0.000
TRINITY_DN264255_c1_g1	0.000	0.000	0.000	0.000	0.000	0.000	2.763	0.000	0.000	0.000
TRINITY_DN264256_c0_g2	0.000	0.000	0.000	0.000	0.843	0.000	0.000	0.000	0.000	0.000
TRINITY_DN264257_c0_g1	0.000	0.000	0.000	0.000	0.000	0.000	2.948	0.000	0.969	0.000
TRINITY_DN264257_c0_g2	0.000	0.000	0.000	0.000	0.000	0.000	0.000	0.000	0.000	0.000
TRINITY_DN264257_c0_g3	0.000	0.000	0.000	1.225	0.000	0.000	0.000	0.000	0.000	0.000
TRINITY_DN264257_c0_g4	0.000	0.000	0.000	3.642	0.000	0.000	0.000	0.000	0.000	0.000
TRINITY_DN264257_c0_g5	0.000	0.000	0.000	0.000	1.208	0.000	0.000	0.000	0.000	0.601
TRINITY_DN264257_c1_g1	0.000	1.558	0.000	0.000	0.000	0.000	0.000	0.000	0.795	0.000
TRINITY_DN264257_c2_g1	0.000	0.000	0.000	0.000	0.000	0.000	0.000	0.000	0.000	0.000
TRINITY_DN264258_c0_g1	0.000	1.100	0.000	0.000	0.000	0.000	0.000	0.000	0.567	0.000
TRINITY_DN26425_c0_g1	0.000	0.000	0.000	0.000	0.000	0.000	0.000	0.000	0.000	0.000
TRINITY_DN26425_c1_g1	0.000	0.000	0.000	0.000	0.000	0.000	0.000	0.000	0.000	1.463
TRINITY_DN26425_c5_g1	0.000	0.000	0.000	0.000	0.000	0.000	5.703	0.000	0.000	0.000
TRINITY_DN264260_c0_g1	0.367	0.000	0.246	0.000	1.224	0.533	0.000	0.000	0.833	0.819
TRINITY_DN264261_c0_g1	6.157	0.000	0.000	2.998	4.938	3.026	0.000	0.000	2.504	0.000
TRINITY_DN264262_c0_g1	0.000	0.000	0.000	0.000	0.000	0.000	0.000	0.000	0.000	0.000
TRINITY_DN264262_c0_g2	0.000	0.921	0.000	0.000	0.000	0.000	0.000	0.000	0.480	0.000
TRINITY_DN264262_c1_g1	0.117	0.000	0.000	0.000	0.000	0.000	0.000	0.000	0.000	0.000
TRINITY_DN264262_c2_g1	0.668	0.000	0.485	0.000	0.000	0.000	0.000	0.000	0.000	0.000
TRINITY_DN264263_c0_g1	0.000	0.000	0.000	0.000	0.000	0.000	0.000	0.000	0.000	0.000
TRINITY_DN264264_c0_g1	0.000	1.280	0.000	0.000	0.000	0.000	1.342	0.000	0.000	0.000
TRINITY_DN264264_c2_g1	0.000	0.000	0.000	0.000	0.000	0.000	0.000	0.000	0.000	0.000
TRINITY_DN264265_c1_g1	0.000	0.000	0.000	0.000	0.000	0.000	0.000	0.000	0.000	0.000
TRINITY_DN264268_c0_g1	0.000	0.000	0.000	0.000	0.000	0.000	0.000	0.000	0.756	0.000
TRINITY_DN264268_c0_g2	0.000	0.000	0.667	0.000	0.000	0.724	0.939	1.020	0.245	0.202
TRINITY_DN264268_c1_g1	1.176	0.000	1.575	0.720	0.392	0.000	1.492	0.959	0.000	0.764
TRINITY_DN264269_c0_g2	0.000	0.000	0.000	0.000	0.000	2.428	1.692	0.000	0.000	0.000
TRINITY_DN264269_c1_g1	0.000	0.000	0.000	0.000	0.000	0.000	0.000	0.000	0.586	0.000
TRINITY_DN264269_c1_g2	0.559	0.000	0.000	0.000	0.000	0.000	0.000	0.000	0.280	0.454
TRINITY_DN26426_c0_g1	0.000	0.355	3.287	0.000	0.000	0.000	0.000	0.000	2.407	2.924
TRINITY_DN26426_c0_g2	0.000	0.000	0.000	0.000	0.000	0.000	0.000	0.000	0.000	0.000
TRINITY_DN264271_c0_g1	0.000	0.000	0.000	0.000	0.000	0.000	0.000	0.000	0.000	0.000
TRINITY_DN264271_c0_g2	0.000	0.000	0.000	0.000	0.000	0.000	0.000	0.000	0.000	0.000
TRINITY_DN264271_c1_g1	0.000	0.000	0.000	0.000	0.000	0.000	0.000	0.000	0.000	0.000
TRINITY_DN264272_c0_g1	0.000	1.622	0.000	0.000	0.000	0.000	0.000	0.000	0.000	0.000
TRINITY_DN264272_c1_g1	0.949	0.000	0.000	0.000	0.000	0.000	0.000	0.000	0.000	0.390
TRINITY_DN264272_c2_g1	0.000	0.000	0.000	0.000	0.000	0.000	0.000	0.000	0.225	0.184
TRINITY_DN264273_c2_g1	0.000	0.000	0.000	0.000	0.000	0.000	0.000	0.000	4.672	0.000
TRINITY_DN264273_c2_g2	0.000	0.000	0.000	0.000	0.000	0.000	0.000	0.000	1.065	0.000
TRINITY_DN264273_c4_g1	0.000	0.000	0.000	0.000	0.000	0.000	0.000	0.000	0.000	0.000
TRINITY_DN264273_c5_g1	0.000	0.868	0.000	0.000	0.000	0.000	0.000	0.000	0.000	0.380
TRINITY_DN264273_c6_g1	0.000	0.000	3.571	0.000	4.231	0.000	0.000	0.000	0.000	0.000
TRINITY_DN264274_c0_g1	0.000	1.009	0.000	1.587	0.000	0.000	0.000	0.000	0.000	0.000
TRINITY_DN264274_c0_g2	0.000	0.000	0.000	0.000	0.000	0.000	0.000	0.000	0.000	0.711
TRINITY_DN264274_c2_g1	0.000	0.000	0.000	0.000	0.000	0.000	4.553	0.000	0.000	0.000
TRINITY_DN264274_c5_g1	0.000	0.000	0.000	0.000	0.000	0.000	0.000	0.000	0.000	0.000
TRINITY_DN264274_c7_g1	0.000	0.000	0.789	0.000	0.964	0.000	0.000	0.000	0.000	0.238
TRINITY_DN264274_c8_g1	0.000	0.000	0.000	0.000	0.000	0.000	0.000	0.000	0.000	0.899
TRINITY_DN264275_c0_g1	0.000	0.000	0.000	1.839	0.000	0.000	0.000	0.000	0.000	0.000
TRINITY_DN264275_c0_g2	0.000	0.000	0.000	0.000	0.000	0.000	0.000	0.000	0.000	0.000
TRINITY_DN264276_c1_g1	0.000	0.000	0.000	0.000	0.000	0.000	0.000	0.000	0.000	0.000
TRINITY_DN264277_c0_g1	0.663	0.000	0.000	1.993	0.000	0.000	0.000	0.000	0.326	0.000
TRINITY_DN264277_c0_g2	0.000	0.000	0.000	0.000	0.000	0.000	0.000	0.000	0.000	0.000
TRINITY_DN264277_c1_g1	0.000	0.976	0.000	0.000	0.000	0.000	0.000	0.000	0.000	0.843
TRINITY_DN264277_c2_g1	0.000	0.000	0.000	0.000	0.000	0.000	0.000	0.000	0.000	0.000
TRINITY_DN264278_c1_g1	0.000	0.000	0.000	0.000	0.000	0.000	0.000	0.000	0.000	0.000
TRINITY_DN264278_c2_g1	0.000	0.000	0.000	0.000	0.000	0.000	0.000	0.000	0.000	0.000
TRINITY_DN26427_c0_g1	0.776	0.955	0.130	0.598	0.487	0.563	0.340	0.206	0.913	1.199
TRINITY_DN26427_c0_g2	0.000	0.000	0.000	0.000	0.000	0.000	0.000	0.000	0.000	0.000
TRINITY_DN26427_c0_g3	0.000	0.000	1.683	0.000	0.000	0.000	0.000	0.000	0.306	0.508
TRINITY_DN26427_c11_g1	0.000	0.000	0.000	0.000	0.000	0.000	0.000	0.000	0.000	0.000
TRINITY_DN26427_c11_g2	0.000	0.000	0.000	2.951	0.000	0.000	0.000	0.000	0.000	0.000
TRINITY_DN26427_c12_g1	0.000	0.000	0.000	0.000	0.000	0.000	0.000	0.000	0.000	0.000
TRINITY_DN26427_c13_g1	0.000	0.737	0.000	0.000	0.000	0.000	0.000	0.000	0.000	1.662
TRINITY_DN26427_c1_g1	0.000	0.000	0.000	0.000	0.000	0.000	0.000	0.000	0.000	0.000
TRINITY_DN26427_c1_g2	1.489	1.573	0.000	0.000	0.000	0.000	0.000	0.000	0.000	0.610
TRINITY_DN26427_c3_g1	0.000	0.000	0.000	0.000	0.000	0.000	0.000	0.000	0.000	0.452
TRINITY_DN26427_c8_g1	0.000	1.835	0.000	0.000	0.000	0.000	0.000	0.000	0.000	0.000
TRINITY_DN26427_c9_g1	0.000	0.000	0.000	0.000	0.000	0.000	7.480	3.665	0.907	1.314
TRINITY_DN264280_c0_g1	0.000	0.000	0.000	0.000	0.000	0.000	0.000	0.000	0.000	0.000
TRINITY_DN264280_c1_g2	0.000	2.146	0.000	0.000	0.000	0.000	0.000	0.000	0.000	0.000
TRINITY_DN264280_c2_g1	0.000	0.000	0.000	0.000	0.000	0.000	0.000	0.000	0.000	0.000
TRINITY_DN264280_c3_g1	0.489	0.000	0.660	0.000	0.000	0.000	0.000	0.000	0.000	0.598
TRINITY_DN264280_c5_g1	0.000	0.000	0.000	0.000	0.000	0.000	0.000	0.000	0.000	0.000
TRINITY_DN264283_c0_g1	0.000	0.000	0.000	0.000	0.000	0.000	0.740	0.000	0.000	0.000
TRINITY_DN264284_c0_g1	0.447	0.000	0.000	0.677	0.000	0.000	0.000	0.000	0.000	0.198
TRINITY_DN264285_c0_g1	0.000	1.101	0.000	0.000	0.000	0.898	0.000	0.000	0.000	0.000
TRINITY_DN264285_c0_g2	2.410	3.473	1.650	5.403	5.951	1.792	0.000	0.000	1.786	1.981
TRINITY_DN264285_c0_g3	0.000	0.000	0.000	0.000	0.000	3.540	0.000	0.000	0.000	0.991
TRINITY_DN264285_c1_g1	0.000	0.000	0.000	0.000	0.000	0.000	0.000	0.000	1.393	0.000
TRINITY_DN264285_c2_g1	0.000	0.000	0.000	0.000	0.000	0.000	0.000	0.000	1.442	0.000
TRINITY_DN264288_c0_g1	0.000	0.000	0.000	0.000	0.000	0.000	8.692	4.234	0.000	0.000
TRINITY_DN264288_c0_g2	0.000	0.000	0.000	0.000	0.000	0.000	0.000	0.000	0.000	0.000
TRINITY_DN264289_c1_g1	0.000	0.000	0.000	0.000	0.000	0.000	0.000	0.000	0.000	0.000
TRINITY_DN26428_c0_g1	1.395	0.250	0.934	0.841	2.236	0.445	0.000	1.152	1.921	1.836
TRINITY_DN26428_c1_g1	0.000	0.000	0.000	0.000	0.000	0.000	0.834	0.000	0.271	0.430
TRINITY_DN264293_c0_g1	0.000	0.000	0.000	0.000	0.000	0.000	0.000	0.000	0.648	0.000
TRINITY_DN264294_c0_g1	0.000	0.000	0.000	0.000	0.000	0.000	0.000	0.000	0.000	0.000
TRINITY_DN264294_c0_g3	0.000	0.000	0.000	0.000	0.000	0.000	0.000	0.000	0.458	0.000
TRINITY_DN264294_c0_g4	0.000	0.000	0.000	0.000	0.000	0.000	0.000	0.000	0.000	0.000
TRINITY_DN264294_c0_g5	0.000	0.000	0.000	0.000	0.000	0.000	0.000	0.000	0.000	0.000
TRINITY_DN264296_c0_g1	0.000	0.000	1.911	0.000	0.000	0.000	0.000	0.000	0.000	0.000
TRINITY_DN264297_c0_g1	0.000	0.000	0.000	0.000	0.000	0.000	0.000	0.000	0.000	0.165
TRINITY_DN264298_c0_g1	0.000	0.000	0.000	0.000	0.000	0.000	0.000	0.000	0.000	0.711
TRINITY_DN264298_c0_g2	0.000	0.000	0.000	0.000	0.000	0.000	0.000	0.000	0.000	0.000
TRINITY_DN264298_c1_g1	0.000	4.237	0.000	0.000	0.000	0.000	0.000	0.000	0.000	0.000
TRINITY_DN264299_c0_g1	0.568	0.508	0.000	0.859	0.000	0.834	0.000	0.000	0.000	0.000
TRINITY_DN264299_c0_g2	0.000	0.000	0.000	0.000	0.000	0.000	0.482	0.000	0.000	0.826
TRINITY_DN26429_c0_g1	0.000	0.000	0.000	0.000	0.000	0.000	0.000	0.000	0.000	0.000
TRINITY_DN26429_c1_g1	0.000	0.000	0.000	0.000	0.000	0.000	0.000	0.000	0.335	0.000
TRINITY_DN26429_c1_g2	0.000	0.000	0.000	0.000	0.000	0.000	0.000	0.000	0.000	0.000
TRINITY_DN26429_c2_g1	2.185	0.000	0.000	0.000	0.000	0.000	0.000	0.000	0.000	0.000
TRINITY_DN26429_c3_g1	0.000	0.000	0.000	0.000	0.000	0.000	0.000	0.000	1.003	0.000
TRINITY_DN2642_c0_g1	5.716	0.000	0.000	0.000	0.000	5.558	5.892	3.832	1.251	0.000
TRINITY_DN2642_c0_g2	2.565	3.736	3.511	1.911	2.107	0.000	0.000	0.000	3.178	0.000
TRINITY_DN264300_c0_g1	0.000	0.000	0.000	0.000	0.000	0.000	0.000	0.000	0.000	0.000
TRINITY_DN264302_c0_g1	0.000	0.000	0.000	0.000	0.000	0.000	2.158	0.000	0.529	0.000
TRINITY_DN264302_c0_g2	0.677	0.000	0.000	0.000	0.000	0.000	0.000	0.000	0.000	0.554
TRINITY_DN264302_c0_g4	1.591	0.000	0.000	0.000	0.000	0.000	0.000	0.000	0.000	0.000
TRINITY_DN264302_c1_g1	3.302	2.389	0.895	0.993	2.180	2.025	0.238	1.368	2.949	1.924
TRINITY_DN264302_c2_g1	0.000	2.146	0.000	0.000	0.000	0.000	0.000	0.000	0.000	0.000
TRINITY_DN264303_c0_g1	0.672	0.000	0.000	0.000	0.000	1.976	0.653	0.000	0.000	0.550
TRINITY_DN264306_c0_g1	0.000	0.000	0.000	0.000	4.417	0.000	2.622	0.000	0.416	0.000
TRINITY_DN264307_c0_g1	0.000	0.000	0.000	0.000	0.000	0.000	0.000	0.000	0.000	0.000
TRINITY_DN264309_c0_g1	0.000	0.000	0.000	0.000	0.000	0.000	0.000	0.000	0.000	0.000
TRINITY_DN264309_c0_g2	0.000	0.000	0.000	0.000	0.000	0.000	0.000	0.000	0.883	0.000
TRINITY_DN264309_c1_g1	0.000	0.000	0.000	0.000	0.000	0.000	0.000	0.000	0.000	0.000
TRINITY_DN26430_c0_g1	13.460	7.663	7.437	15.951	4.392	18.195	8.205	5.346	17.077	17.834
TRINITY_DN26430_c0_g2	7.336	1.411	0.000	0.000	0.000	16.014	4.734	5.919	1.770	2.253
TRINITY_DN264310_c0_g1	0.000	0.000	0.000	0.000	0.000	0.000	0.000	0.000	0.000	0.393
TRINITY_DN264311_c0_g1	0.000	0.000	0.000	0.000	0.000	0.000	0.000	0.000	0.000	0.000
TRINITY_DN264311_c1_g1	0.000	0.000	0.000	0.000	0.000	0.000	0.463	1.007	0.000	0.000
TRINITY_DN264312_c0_g1	0.726	0.312	0.000	0.000	0.000	0.000	0.673	0.744	0.362	0.000
TRINITY_DN264313_c0_g1	0.000	0.000	0.000	0.000	0.000	0.000	0.000	0.000	0.000	0.000
TRINITY_DN264314_c0_g1	0.000	0.000	0.000	0.000	0.000	0.000	0.000	0.000	0.000	1.059
TRINITY_DN264315_c0_g1	0.000	0.000	0.000	0.000	0.000	1.582	0.000	0.000	0.800	0.668
TRINITY_DN264318_c1_g1	0.000	0.000	0.000	0.000	0.000	0.000	0.000	0.000	0.000	1.040
TRINITY_DN264319_c0_g1	0.000	0.000	0.000	0.864	0.000	0.000	0.000	0.000	0.000	0.234
TRINITY_DN264319_c0_g2	0.000	0.000	1.515	0.000	0.000	1.643	2.230	0.000	0.000	0.000
TRINITY_DN264319_c1_g1	3.841	0.000	0.000	0.000	0.000	0.000	0.000	0.000	0.000	0.000
TRINITY_DN26431_c0_g1	0.726	0.000	0.000	0.000	0.000	1.036	1.342	0.000	0.716	0.296
TRINITY_DN26431_c1_g1	0.000	0.000	0.000	0.000	0.000	0.000	0.000	0.000	0.000	0.000
TRINITY_DN26431_c1_g2	0.000	0.000	3.140	0.000	0.000	0.000	0.000	0.000	0.000	0.000
TRINITY_DN264321_c0_g1	0.000	0.000	0.000	0.000	0.000	0.000	0.000	0.000	0.000	0.786
TRINITY_DN264322_c0_g1	0.000	1.474	0.000	0.000	0.000	0.000	0.000	0.000	0.751	1.863
TRINITY_DN264322_c0_g2	0.000	1.646	0.000	0.000	0.000	0.000	0.000	0.000	0.000	0.000
TRINITY_DN264322_c2_g1	0.000	0.000	0.000	2.447	2.707	0.000	0.000	0.000	0.824	1.354
TRINITY_DN264322_c3_g1	0.000	0.000	0.000	0.000	0.000	0.000	0.000	0.000	0.000	0.000
TRINITY_DN264323_c0_g1	0.000	0.000	0.000	0.000	0.000	0.000	0.000	0.000	0.950	0.000
TRINITY_DN264324_c0_g1	0.000	3.203	0.000	0.000	0.000	0.000	0.000	0.000	0.000	0.621
TRINITY_DN264325_c1_g1	0.000	0.000	0.000	0.000	0.000	0.000	0.000	0.000	0.000	0.000
TRINITY_DN264325_c2_g1	0.000	0.000	0.000	0.000	0.000	7.267	0.000	0.000	0.000	0.000
TRINITY_DN264325_c3_g1	0.000	0.000	0.000	0.000	0.000	0.000	0.000	0.000	0.000	0.000
TRINITY_DN264326_c0_g1	0.000	0.000	0.000	0.000	0.000	0.000	0.000	0.000	0.000	0.287
TRINITY_DN264327_c0_g1	0.000	0.000	0.000	0.000	0.000	0.000	0.000	0.000	0.000	0.000
TRINITY_DN264328_c0_g1	1.906	0.000	0.000	3.527	0.000	0.000	0.000	0.000	0.638	0.000
TRINITY_DN264329_c0_g1	0.000	0.000	0.000	0.000	0.000	0.000	0.000	0.000	0.000	0.000
TRINITY_DN264329_c0_g2	0.000	0.000	0.000	0.000	0.000	0.000	0.291	0.000	0.000	0.582
TRINITY_DN264329_c0_g3	0.830	0.000	0.000	0.000	0.000	0.000	0.000	0.000	0.000	0.000
TRINITY_DN264329_c1_g1	0.000	0.000	0.000	0.000	0.000	0.000	0.000	0.000	0.000	0.000
TRINITY_DN264329_c3_g1	0.000	0.000	0.000	0.000	0.000	0.000	0.000	0.000	0.000	0.000
TRINITY_DN264329_c4_g1	2.504	0.000	0.000	0.000	0.000	0.000	0.000	0.000	0.000	0.000
TRINITY_DN264329_c5_g1	0.000	0.000	0.000	0.000	0.000	0.000	0.000	0.000	0.000	0.000
TRINITY_DN26432_c0_g2	0.911	1.567	0.000	1.367	0.000	0.000	3.626	0.000	0.000	0.716
TRINITY_DN26432_c1_g1	2.700	1.387	0.000	0.000	1.456	0.565	0.997	0.000	0.899	2.643
TRINITY_DN26432_c1_g2	1.682	0.034	2.105	0.000	1.995	1.588	0.000	0.000	0.000	0.000
TRINITY_DN26432_c2_g1	0.000	3.009	0.000	0.000	1.351	0.000	0.000	0.000	0.000	0.362
TRINITY_DN26432_c3_g1	0.000	0.000	0.000	0.000	0.000	0.000	0.000	0.000	0.000	0.652
TRINITY_DN264330_c0_g1	0.000	1.783	0.000	0.000	0.000	0.000	0.000	0.000	0.000	0.000
TRINITY_DN264332_c0_g1	0.000	0.565	0.000	0.504	0.000	0.000	0.000	0.000	0.165	0.402
TRINITY_DN264333_c1_g2	0.000	0.000	0.000	0.000	0.000	0.000	0.000	0.000	0.000	0.000
TRINITY_DN264334_c0_g1	0.316	0.000	0.806	0.000	0.000	0.000	1.842	0.000	0.053	2.359
TRINITY_DN264335_c0_g1	0.000	0.000	0.000	0.000	0.000	0.000	0.000	0.000	0.000	0.640
TRINITY_DN264336_c1_g1	0.000	1.997	0.000	0.000	0.000	0.000	0.000	0.000	0.000	0.000
TRINITY_DN264337_c0_g1	0.000	0.000	0.000	0.000	0.000	0.000	2.431	0.000	0.000	0.000
TRINITY_DN264338_c0_g1	0.000	0.000	0.000	0.000	0.000	0.000	0.000	0.000	0.000	0.417
TRINITY_DN264339_c0_g1	0.000	0.000	0.000	0.000	0.000	0.000	0.000	0.000	0.000	0.260
TRINITY_DN26433_c0_g4	0.952	0.000	0.000	0.000	0.000	0.925	0.291	0.000	0.635	0.000
TRINITY_DN26433_c0_g5	0.000	0.056	0.000	0.000	0.000	0.000	0.000	0.000	0.000	0.028
TRINITY_DN26433_c2_g1	0.000	0.000	0.000	0.000	0.000	0.000	0.000	0.000	0.485	0.404
TRINITY_DN264340_c1_g1	0.000	0.000	0.000	0.000	0.000	0.000	0.000	0.000	0.000	0.000
TRINITY_DN264341_c0_g1	0.000	0.000	0.000	0.000	0.000	2.477	0.000	0.000	0.000	0.690
TRINITY_DN264342_c0_g1	0.000	0.000	0.000	0.000	0.000	0.000	0.000	0.000	0.000	0.207
TRINITY_DN264342_c1_g1	0.000	0.000	0.000	0.000	0.000	0.000	0.000	0.000	0.000	0.000
TRINITY_DN264344_c0_g1	0.000	0.000	0.000	0.000	0.000	0.000	0.000	0.000	0.000	0.000
TRINITY_DN264344_c1_g1	0.000	0.000	0.000	0.000	0.000	0.000	0.502	1.089	0.000	0.000
TRINITY_DN264345_c0_g1	1.398	0.000	0.000	0.000	0.000	0.000	0.000	0.000	2.058	0.000
TRINITY_DN264345_c1_g1	0.000	0.000	0.000	0.000	0.000	0.000	0.000	0.000	0.000	0.000
TRINITY_DN264345_c2_g1	0.000	0.000	0.000	0.000	0.000	0.000	0.000	0.000	0.000	3.300
TRINITY_DN264346_c0_g1	0.000	0.000	0.000	0.000	0.000	0.000	0.000	0.000	0.000	0.000
TRINITY_DN264348_c0_g1	0.000	0.000	0.000	0.000	0.000	2.399	0.000	0.000	0.000	0.000
TRINITY_DN264348_c0_g2	0.000	0.000	0.000	0.000	0.000	0.000	0.000	0.000	0.000	0.000
TRINITY_DN264348_c1_g1	0.482	1.260	1.281	2.881	3.927	0.000	0.644	0.000	1.309	0.578
TRINITY_DN264348_c1_g3	0.000	1.064	0.000	0.000	0.000	0.000	0.000	0.000	0.000	0.913
TRINITY_DN264348_c2_g1	0.000	0.000	0.000	0.000	0.000	0.000	0.000	0.000	0.000	0.000
TRINITY_DN264349_c0_g1	0.000	0.000	0.000	0.000	0.000	0.000	0.000	0.000	1.236	2.000
TRINITY_DN26434_c0_g2	0.000	0.266	0.000	0.952	0.519	1.364	0.000	3.190	0.000	1.511
TRINITY_DN26434_c0_g3	0.000	0.000	0.000	0.000	0.000	0.000	0.000	0.000	0.000	0.000
TRINITY_DN26434_c0_g4	0.000	0.000	0.000	0.000	0.000	0.000	0.000	0.000	0.000	0.000
TRINITY_DN26434_c1_g2	0.000	1.435	1.056	0.000	0.000	2.300	0.765	0.000	0.766	4.152
TRINITY_DN26434_c1_g4	0.000	0.000	0.000	0.000	0.000	0.000	1.134	0.000	1.110	3.692
TRINITY_DN26434_c4_g1	0.174	0.000	0.116	0.000	0.145	0.000	0.000	0.000	0.000	0.035
TRINITY_DN26434_c4_g2	0.000	1.180	0.000	0.000	0.000	0.000	2.492	0.000	0.605	0.000
TRINITY_DN264350_c0_g1	0.834	7.028	0.000	1.250	1.372	0.000	0.000	0.000	0.000	1.871
TRINITY_DN264350_c0_g3	0.000	0.000	0.000	0.000	0.000	0.000	0.000	0.000	0.000	0.000
TRINITY_DN264350_c0_g4	0.000	0.000	0.000	0.000	0.000	0.000	0.000	0.000	0.000	0.000
TRINITY_DN264350_c0_g5	0.000	0.000	0.000	0.000	0.000	0.000	0.000	0.000	0.000	0.000
TRINITY_DN264350_c1_g1	0.000	0.000	0.000	0.000	0.000	0.000	0.000	0.000	0.000	0.000
TRINITY_DN264352_c0_g1	0.000	0.000	2.011	0.000	0.000	0.000	0.000	0.000	0.726	0.000
TRINITY_DN264352_c1_g1	0.000	0.374	0.000	0.000	1.366	0.000	0.000	0.000	0.324	0.264
TRINITY_DN264353_c0_g1	0.000	0.000	0.000	0.000	0.000	0.000	2.455	0.000	0.000	0.000
TRINITY_DN264353_c0_g4	0.000	0.000	0.000	0.000	0.000	0.000	0.247	0.000	0.000	0.000
TRINITY_DN264353_c5_g1	0.000	0.000	0.000	0.000	0.000	0.000	0.000	0.000	0.000	0.000
TRINITY_DN264354_c0_g1	0.000	0.000	2.089	0.000	0.000	0.000	0.000	0.000	0.000	0.000
TRINITY_DN264355_c0_g1	0.000	0.000	0.000	0.000	0.000	0.000	0.000	0.000	0.000	0.000
TRINITY_DN264355_c0_g2	0.000	0.000	0.000	0.000	0.000	0.000	0.000	0.000	0.000	0.000
TRINITY_DN264356_c1_g1	0.000	0.000	0.000	0.000	0.000	0.000	0.000	0.000	0.000	0.000
TRINITY_DN264357_c0_g1	0.000	0.000	0.000	0.000	4.392	0.000	0.000	0.000	0.000	0.000
TRINITY_DN264358_c0_g1	0.000	0.000	0.000	0.000	0.000	0.000	0.000	0.000	0.000	0.000
TRINITY_DN264358_c0_g2	0.000	0.000	0.812	0.000	5.943	2.857	0.000	0.000	1.478	0.795
TRINITY_DN26435_c0_g1	0.469	0.682	4.210	4.889	0.000	0.297	2.306	0.886	5.820	5.881
TRINITY_DN26435_c1_g1	0.000	0.000	0.000	0.000	0.000	0.000	0.000	0.000	0.205	0.000
TRINITY_DN26435_c1_g2	0.000	0.000	0.000	0.000	0.000	0.000	0.000	0.000	0.000	0.000
TRINITY_DN26435_c2_g2	0.000	0.000	0.000	0.000	0.000	0.000	0.000	0.000	0.000	0.000
TRINITY_DN26435_c3_g1	0.677	0.000	0.000	1.018	0.000	0.000	0.000	1.403	0.000	0.000
TRINITY_DN26435_c4_g2	0.000	0.000	0.000	0.000	0.000	0.000	0.000	0.000	0.000	0.000
TRINITY_DN26435_c6_g1	0.000	0.000	0.000	0.000	0.000	0.000	0.000	0.000	0.403	0.000
TRINITY_DN264360_c0_g1	0.000	0.000	0.000	0.000	0.000	0.000	0.000	0.000	0.384	0.000
TRINITY_DN264360_c1_g1	0.000	0.000	0.000	0.000	1.949	0.000	0.000	0.000	0.725	0.975
TRINITY_DN264360_c1_g2	0.000	0.000	0.000	0.000	0.000	0.000	0.000	0.000	0.000	0.000
TRINITY_DN264360_c5_g1	0.000	0.000	0.000	0.000	0.000	0.000	0.000	0.000	0.000	0.556
TRINITY_DN264360_c6_g1	0.000	0.000	0.000	0.000	0.000	0.000	0.000	0.000	1.093	0.000
TRINITY_DN264360_c8_g1	0.000	0.000	0.000	0.000	0.000	0.000	0.000	0.000	0.000	0.000
TRINITY_DN264363_c0_g1	0.000	0.000	0.000	0.000	0.000	0.000	0.000	0.000	0.000	0.000
TRINITY_DN264364_c0_g1	0.000	0.000	0.000	0.000	0.000	0.000	0.000	0.000	0.000	0.000
TRINITY_DN264364_c10_g1	0.000	0.000	0.000	0.000	0.000	2.757	0.000	0.000	0.000	0.000
TRINITY_DN264364_c12_g1	5.260	0.000	0.000	0.000	0.000	0.000	0.000	0.000	0.000	0.000
TRINITY_DN264364_c2_g1	0.000	0.000	0.000	0.000	0.000	0.000	0.000	0.000	0.000	0.562
TRINITY_DN264364_c4_g1	0.000	0.000	0.000	0.000	0.000	0.000	0.000	0.000	1.270	0.000
TRINITY_DN264364_c4_g2	0.000	0.000	0.000	0.000	0.000	0.000	0.000	0.000	0.000	1.089
TRINITY_DN264364_c5_g1	0.000	1.485	0.000	0.000	0.000	0.000	0.000	0.000	0.000	0.000
TRINITY_DN264365_c0_g1	0.000	0.000	0.000	0.000	0.000	0.000	0.000	0.000	0.000	0.000
TRINITY_DN264366_c0_g1	7.454	11.208	2.867	2.369	0.000	13.882	5.735	6.417	5.691	8.376
TRINITY_DN264366_c0_g2	6.523	3.521	0.000	0.000	5.357	13.645	3.706	3.920	6.207	8.852
TRINITY_DN264366_c1_g1	0.000	0.000	0.000	0.000	0.000	0.000	0.000	0.000	0.000	0.000
TRINITY_DN264367_c0_g1	0.000	0.000	0.000	0.000	0.000	0.000	0.000	0.000	0.000	0.000
TRINITY_DN264368_c0_g1	0.000	0.000	0.000	0.000	0.000	0.000	0.000	0.000	0.000	0.000
TRINITY_DN264369_c0_g1	0.000	0.449	0.000	0.000	0.000	0.000	0.000	0.000	0.000	0.207
TRINITY_DN264369_c1_g1	0.000	0.000	0.000	0.000	0.000	0.000	0.000	0.000	0.000	1.253
TRINITY_DN26436_c0_g1	42.414	33.257	25.991	31.106	27.783	30.150	30.981	30.559	41.946	24.419
TRINITY_DN26436_c0_g2	0.000	0.000	0.000	0.000	0.000	0.000	0.000	0.000	0.000	0.000
TRINITY_DN264370_c0_g1	1.582	0.000	0.000	0.000	0.000	0.000	0.777	0.000	0.000	0.000
TRINITY_DN264370_c1_g1	0.000	0.000	0.000	0.000	0.000	0.000	0.000	0.000	0.000	0.260
TRINITY_DN264371_c0_g1	0.000	0.000	0.000	0.000	0.000	0.000	0.000	0.000	0.000	0.000
TRINITY_DN264372_c0_g1	0.000	0.000	0.000	3.823	4.231	0.000	0.000	0.000	0.000	0.000
TRINITY_DN264374_c0_g1	0.000	0.000	0.000	0.000	0.000	0.000	0.000	0.000	0.000	0.000
TRINITY_DN264374_c0_g2	0.000	0.000	0.000	0.000	0.000	0.000	0.000	0.000	0.000	0.000
TRINITY_DN264374_c1_g1	0.000	0.000	0.000	0.000	0.000	0.000	5.382	0.000	3.999	0.000
TRINITY_DN264374_c5_g1	0.000	0.000	0.000	0.000	0.000	3.995	0.000	0.000	0.000	0.000
TRINITY_DN264376_c0_g1	0.000	0.000	0.000	1.032	0.000	0.000	0.000	0.000	0.699	0.000
TRINITY_DN264376_c1_g1	0.000	0.000	0.000	0.000	0.000	0.000	0.000	0.000	0.000	0.000
TRINITY_DN264377_c2_g1	0.000	0.000	0.000	0.000	0.000	0.000	0.000	0.000	0.000	0.000
TRINITY_DN264377_c2_g2	0.000	0.000	0.000	0.000	0.000	0.000	0.000	0.000	0.000	0.000
TRINITY_DN264377_c3_g1	0.000	0.000	0.000	0.000	2.090	0.000	0.000	0.000	0.000	0.000
TRINITY_DN264377_c4_g1	0.745	0.000	0.000	1.117	0.000	3.290	2.184	0.000	0.020	0.305
TRINITY_DN264377_c5_g1	0.000	0.000	0.000	0.000	0.000	2.235	0.000	0.000	0.000	0.621
TRINITY_DN264377_c7_g1	0.000	0.768	0.000	0.000	0.000	0.000	0.000	0.000	0.711	0.000
TRINITY_DN264377_c9_g1	0.499	0.000	0.000	0.000	0.000	0.000	0.000	0.000	0.000	0.000
TRINITY_DN264378_c0_g1	0.478	0.000	0.000	0.000	0.000	0.000	0.000	0.000	0.000	0.000
TRINITY_DN264378_c1_g1	0.000	0.000	0.000	0.000	0.000	0.000	0.000	0.000	0.000	0.000
TRINITY_DN264379_c0_g1	0.000	0.000	0.000	0.000	0.000	0.000	0.000	0.000	0.000	0.000
TRINITY_DN26437_c0_g1	1.791	1.849	0.920	5.106	6.010	1.920	0.000	1.292	1.582	2.390
TRINITY_DN264380_c0_g1	0.000	0.000	0.000	0.000	0.000	0.000	0.000	0.000	0.000	0.711
TRINITY_DN264382_c0_g1	0.000	0.000	0.000	0.000	0.618	0.000	0.000	0.000	0.000	0.000
TRINITY_DN264382_c1_g1	0.000	0.000	0.000	0.000	0.000	0.000	2.563	0.000	0.000	0.000
TRINITY_DN264383_c0_g1	0.518	0.000	0.000	0.000	0.000	0.000	0.000	0.000	0.000	0.000
TRINITY_DN264384_c0_g1	0.351	0.000	0.235	0.000	0.000	0.000	0.000	0.000	0.158	0.214
TRINITY_DN264385_c0_g1	0.000	0.000	0.000	0.000	0.000	1.409	1.890	0.000	0.000	0.779
TRINITY_DN264385_c0_g2	0.000	0.000	0.000	3.096	0.000	0.000	0.000	0.000	0.000	0.000
TRINITY_DN264385_c0_g3	0.000	0.000	0.000	0.000	0.000	0.000	0.000	0.000	0.000	1.559
TRINITY_DN264385_c10_g1	0.000	0.000	0.000	0.000	0.000	0.000	0.000	0.000	0.000	0.934
TRINITY_DN264385_c1_g1	0.000	0.000	0.000	2.974	0.000	0.000	2.072	0.000	2.007	0.000
TRINITY_DN264385_c1_g2	0.000	0.000	0.000	0.000	0.000	0.000	0.000	0.000	0.000	0.000
TRINITY_DN264385_c2_g1	0.000	0.000	0.000	0.000	0.000	1.518	0.000	0.000	1.003	0.000
TRINITY_DN264385_c4_g1	0.554	0.000	0.000	0.000	0.000	0.000	0.000	0.000	0.285	0.721
TRINITY_DN264385_c5_g1	0.000	0.000	0.000	0.000	0.000	0.000	0.000	0.000	0.000	0.000
TRINITY_DN264385_c6_g1	6.525	6.261	14.220	0.000	0.000	0.000	1.501	0.000	0.000	3.144
TRINITY_DN264385_c8_g1	0.000	0.621	0.000	0.000	3.386	0.000	0.000	1.418	0.000	0.000
TRINITY_DN264385_c9_g1	0.000	0.000	0.000	0.000	0.000	0.000	0.000	0.000	0.000	0.000
TRINITY_DN264386_c0_g1	0.000	0.000	0.000	0.000	0.000	0.000	0.000	0.000	0.000	0.000
TRINITY_DN264387_c0_g1	0.000	0.000	0.000	2.086	0.000	0.000	0.000	0.000	0.000	0.000
TRINITY_DN264388_c0_g1	0.000	0.000	0.000	0.000	2.828	0.000	0.000	0.000	0.000	0.000
TRINITY_DN264388_c0_g2	0.000	0.000	0.000	0.000	0.000	0.000	0.000	0.000	0.000	0.000
TRINITY_DN264388_c2_g1	0.000	0.000	0.000	0.000	0.000	0.000	0.000	0.000	0.000	0.000
TRINITY_DN264388_c3_g1	0.000	0.000	0.000	0.000	0.000	2.166	0.000	0.000	0.000	0.000
TRINITY_DN26438_c0_g1	0.000	0.000	0.000	0.000	0.000	0.956	1.256	0.000	1.078	0.880
TRINITY_DN26438_c0_g2	2.750	3.154	2.382	2.623	1.960	1.991	2.578	1.951	2.778	3.099
TRINITY_DN26438_c1_g1	0.000	0.814	0.000	0.000	0.000	0.000	0.000	0.000	0.000	0.000
TRINITY_DN26438_c1_g2	1.920	0.000	0.000	0.000	0.000	0.000	0.000	0.000	0.000	1.571
TRINITY_DN26438_c2_g1	0.000	0.000	0.000	0.000	0.000	0.000	0.000	0.000	0.000	0.000
TRINITY_DN26438_c3_g1	0.000	0.000	0.000	0.000	0.000	0.000	0.000	0.000	0.000	0.000
TRINITY_DN26438_c7_g1	0.000	0.000	0.000	0.000	0.000	3.705	0.000	0.000	1.282	2.079
TRINITY_DN264390_c0_g1	0.000	0.000	0.000	0.000	0.000	0.000	0.000	0.000	2.150	0.000
TRINITY_DN264393_c0_g1	0.000	0.000	0.000	0.000	0.000	0.000	0.000	0.000	0.000	0.000
TRINITY_DN264395_c0_g2	0.000	0.412	0.000	0.000	0.000	0.687	0.000	0.000	0.000	0.191
TRINITY_DN264397_c1_g3	0.000	0.971	0.000	0.000	0.000	0.000	0.000	0.000	0.000	0.000
TRINITY_DN264397_c2_g1	0.000	0.000	1.524	0.000	0.000	0.000	0.000	0.000	0.000	0.498
TRINITY_DN264397_c3_g1	0.000	1.421	0.000	0.000	0.000	0.000	0.000	0.000	0.000	0.000
TRINITY_DN264398_c2_g1	0.000	0.000	0.000	0.000	0.000	0.000	0.000	0.000	0.000	0.000
TRINITY_DN264398_c4_g1	1.767	0.000	1.286	1.326	0.000	0.000	0.000	0.000	1.550	0.000
TRINITY_DN264398_c4_g2	0.000	0.000	0.000	0.000	0.000	0.000	0.000	0.000	0.000	0.000
TRINITY_DN264398_c4_g3	0.000	0.000	0.000	0.000	0.000	0.000	0.000	0.000	0.000	1.091
TRINITY_DN264398_c6_g1	0.000	0.000	0.000	0.000	0.000	0.000	0.000	0.000	0.000	0.726
TRINITY_DN264398_c9_g1	0.000	0.000	0.000	0.000	0.000	0.000	0.000	0.000	0.000	0.000
TRINITY_DN26439_c0_g1	1.312	1.271	0.000	0.000	0.000	1.941	0.000	0.000	0.000	0.539
TRINITY_DN26439_c0_g2	1.359	1.849	0.920	2.042	1.121	0.999	0.000	0.000	1.002	0.400
TRINITY_DN26439_c0_g4	2.016	1.948	0.000	0.000	0.000	0.000	0.000	0.000	0.000	0.000
TRINITY_DN26439_c1_g1	0.000	3.365	0.000	0.000	0.000	0.000	0.000	0.000	0.000	0.000
TRINITY_DN26439_c4_g1	0.000	0.000	0.000	0.000	0.000	0.000	0.000	0.000	0.830	0.000
TRINITY_DN26439_c4_g3	1.300	0.000	0.000	0.000	0.000	0.726	0.000	0.000	0.000	0.265
TRINITY_DN26439_c5_g1	2.397	0.000	0.000	3.583	1.972	0.000	8.514	0.000	1.184	6.895
TRINITY_DN26439_c7_g1	0.000	0.000	0.000	0.000	0.000	0.000	0.000	0.000	0.000	0.000
TRINITY_DN2643_c0_g1	127.053	128.617	126.576	109.988	85.985	89.425	135.851	98.388	102.486	76.550
TRINITY_DN2643_c12_g1	0.000	0.000	0.000	0.680	0.000	0.000	0.000	0.000	0.000	0.000
TRINITY_DN2643_c18_g1	0.000	0.000	0.000	0.000	0.000	0.000	2.344	0.000	0.000	0.000
TRINITY_DN2643_c1_g1	2.872	5.419	10.460	0.000	0.000	2.844	0.000	5.960	2.690	4.063
TRINITY_DN2643_c20_g1	0.000	0.000	0.000	0.000	0.000	0.000	0.000	0.000	1.270	1.030
TRINITY_DN2643_c2_g1	2.110	2.030	0.000	0.000	0.000	0.000	0.000	0.000	0.000	0.000
TRINITY_DN2643_c3_g1	2.347	0.000	0.000	0.000	0.000	1.678	0.000	0.000	0.558	0.000
TRINITY_DN264400_c0_g1	0.000	0.000	0.000	0.000	0.000	0.000	0.000	0.000	0.000	0.000
TRINITY_DN264401_c0_g1	0.000	0.000	0.000	0.000	0.000	3.995	0.000	0.000	0.000	0.000
TRINITY_DN264402_c0_g1	0.000	0.000	0.000	0.000	0.000	0.000	0.000	0.000	0.000	0.902
TRINITY_DN264403_c0_g1	0.000	0.000	0.000	1.303	0.000	0.000	0.861	0.000	0.854	1.159
TRINITY_DN264403_c1_g1	2.609	1.264	0.000	0.000	0.000	0.000	0.000	0.000	1.291	0.000
TRINITY_DN264404_c0_g1	0.000	0.000	0.000	0.000	0.000	0.000	0.000	0.000	0.000	0.545
TRINITY_DN264404_c0_g2	0.000	0.000	0.000	0.000	0.000	0.000	0.000	0.000	0.512	0.000
TRINITY_DN264405_c0_g1	0.000	0.000	0.000	0.000	0.000	0.000	0.000	0.000	0.000	0.750
TRINITY_DN264406_c0_g1	0.000	0.000	0.000	0.000	0.000	0.000	0.000	0.000	0.000	0.000
TRINITY_DN264406_c1_g1	0.000	0.000	0.000	0.000	0.000	0.000	0.000	0.000	0.000	0.000
TRINITY_DN264408_c0_g1	0.000	0.000	0.000	0.000	0.000	0.000	0.000	0.000	0.000	0.000
TRINITY_DN264408_c2_g1	0.000	0.000	0.000	0.000	0.000	0.000	0.000	0.000	0.000	0.000
TRINITY_DN264409_c0_g1	0.000	0.000	0.000	0.000	0.000	0.000	0.000	0.000	0.000	0.000
TRINITY_DN264409_c1_g1	0.000	0.000	0.000	0.000	0.000	0.000	0.000	0.000	0.000	1.834
TRINITY_DN264409_c3_g1	0.000	0.000	0.000	0.000	0.000	0.000	0.000	0.000	0.000	0.000
TRINITY_DN26440_c0_g1	0.000	0.000	0.688	0.771	0.000	1.492	0.969	0.000	0.000	4.182
TRINITY_DN26440_c0_g2	2.845	1.383	1.949	0.000	7.705	6.293	0.000	0.000	4.530	1.167
TRINITY_DN26440_c0_g3	0.000	0.000	0.000	0.000	0.000	0.000	0.000	0.000	0.000	0.000
TRINITY_DN264410_c0_g1	0.000	0.000	0.000	0.000	0.000	0.000	1.874	0.000	0.000	0.773
TRINITY_DN264411_c0_g1	0.150	0.371	1.326	1.004	0.000	0.926	0.000	1.581	0.918	0.197
TRINITY_DN264411_c0_g2	0.289	0.350	0.000	0.000	0.873	0.514	0.304	0.000	0.232	0.126
TRINITY_DN264411_c1_g1	0.000	0.000	0.000	2.951	0.000	0.000	0.000	0.000	0.000	0.815
TRINITY_DN264412_c0_g1	0.000	0.185	0.000	0.000	0.000	0.000	0.000	0.000	0.000	0.084
TRINITY_DN264412_c1_g1	0.000	0.000	0.000	0.000	4.722	0.000	0.000	0.000	0.000	0.000
TRINITY_DN264412_c2_g1	0.000	0.000	0.239	0.000	0.000	0.000	0.000	1.001	0.439	0.500
TRINITY_DN264412_c4_g2	0.000	0.000	0.000	0.000	0.000	0.000	0.000	0.000	0.000	0.000
TRINITY_DN264412_c5_g1	0.000	0.000	0.000	0.000	0.000	0.000	0.000	0.000	0.000	0.000
TRINITY_DN264413_c0_g1	0.000	0.000	0.000	0.000	0.000	0.000	0.000	0.000	0.535	0.000
TRINITY_DN264413_c1_g1	0.000	0.000	0.000	0.000	0.000	0.000	0.000	0.000	0.000	0.000
TRINITY_DN264413_c2_g1	2.001	0.000	0.000	0.000	0.000	0.000	0.000	0.000	0.000	0.000
TRINITY_DN264414_c1_g1	0.000	0.000	0.000	0.724	0.000	0.000	0.619	0.000	0.587	0.261
TRINITY_DN264414_c1_g2	0.000	0.000	0.000	0.000	0.000	0.000	0.000	0.000	0.212	0.000
TRINITY_DN264414_c1_g3	2.001	0.000	0.000	0.000	3.274	0.000	0.000	0.000	4.976	0.815
TRINITY_DN264415_c0_g1	0.000	0.000	0.000	0.000	0.000	1.890	0.000	0.000	0.630	0.524
TRINITY_DN264415_c1_g1	0.000	0.000	0.000	0.000	0.000	0.000	0.000	0.000	0.000	0.000
TRINITY_DN264415_c1_g2	0.000	0.000	0.000	0.000	0.000	0.000	0.000	0.000	0.000	0.000
TRINITY_DN264415_c2_g1	0.000	0.976	0.000	0.000	0.000	0.000	0.000	0.000	0.000	0.421
TRINITY_DN264416_c0_g2	1.070	0.000	0.000	0.000	0.000	0.000	0.000	0.000	0.000	0.438
TRINITY_DN264416_c0_g4	0.000	0.000	0.000	0.000	0.000	0.000	0.000	0.000	0.000	0.000
TRINITY_DN264416_c0_g6	0.000	0.000	0.000	0.000	0.000	0.000	0.000	0.000	0.000	0.000
TRINITY_DN264416_c1_g1	0.000	4.095	0.000	0.000	0.000	0.000	0.000	0.000	0.000	0.000
TRINITY_DN264416_c3_g1	0.000	0.000	0.000	0.000	0.000	0.000	0.000	0.000	0.000	0.000
TRINITY_DN264417_c1_g1	0.000	0.634	0.000	0.000	0.000	0.000	0.000	0.000	0.000	0.000
TRINITY_DN264417_c2_g1	0.000	0.000	0.000	0.000	0.000	0.000	0.000	0.000	0.000	0.000
TRINITY_DN264418_c0_g1	0.000	0.000	0.000	0.000	0.000	0.000	0.000	0.000	0.000	0.000
TRINITY_DN264419_c0_g1	0.000	0.000	0.000	0.000	0.000	0.000	0.000	0.000	0.000	0.000
TRINITY_DN26441_c0_g1	1.547	0.000	0.000	0.000	0.000	3.422	0.000	0.000	0.760	0.951
TRINITY_DN26441_c0_g2	0.000	3.835	0.000	0.000	0.000	0.000	0.000	0.000	0.987	0.000
TRINITY_DN26441_c0_g4	0.000	0.000	0.000	0.000	1.299	0.000	0.000	0.000	0.387	0.323
TRINITY_DN26441_c1_g1	0.000	0.000	0.000	0.000	0.000	0.000	0.000	0.000	0.000	0.000
TRINITY_DN26441_c2_g2	0.000	0.000	1.074	1.187	1.304	0.000	0.000	0.000	1.556	0.000
TRINITY_DN26441_c3_g1	0.000	0.000	2.996	0.000	0.000	0.000	0.000	0.000	1.093	0.000
TRINITY_DN264420_c0_g1	0.000	0.000	0.000	0.000	0.000	0.000	0.000	0.000	0.000	0.000
TRINITY_DN264421_c0_g1	0.000	0.000	0.000	0.000	0.000	0.000	0.000	0.000	0.000	0.000
TRINITY_DN264424_c1_g1	0.000	0.000	0.000	0.000	0.000	0.000	0.000	0.000	0.216	0.708
TRINITY_DN264425_c0_g1	0.000	0.000	0.000	0.000	0.000	0.000	1.350	0.000	0.000	0.000
TRINITY_DN264426_c0_g1	0.000	0.000	0.000	0.000	2.406	0.000	0.000	0.000	0.000	0.603
TRINITY_DN264427_c1_g1	0.000	0.000	0.000	0.000	0.000	0.000	0.000	0.000	0.000	0.255
TRINITY_DN264427_c2_g1	2.072	0.000	0.000	0.000	0.000	0.000	0.000	0.000	0.000	0.000
TRINITY_DN264428_c0_g1	0.000	4.588	0.000	0.000	0.000	2.641	0.000	0.000	3.030	0.000
TRINITY_DN264429_c0_g1	0.000	0.000	0.000	0.000	2.707	0.000	0.000	0.000	0.000	0.000
TRINITY_DN26442_c0_g1	0.394	0.000	1.173	0.000	1.420	3.708	0.000	0.809	0.784	1.304
TRINITY_DN26442_c1_g1	0.000	0.000	0.000	0.000	0.000	0.000	0.000	0.000	0.000	0.000
TRINITY_DN264432_c0_g2	0.000	0.000	0.000	0.000	0.000	0.000	2.106	0.000	0.000	0.000
TRINITY_DN264432_c1_g1	2.203	0.000	0.000	0.000	0.000	0.000	0.000	0.000	0.000	0.000
TRINITY_DN264433_c0_g1	0.000	0.000	0.000	0.000	3.496	0.000	0.000	0.000	0.000	0.000
TRINITY_DN264433_c1_g1	0.000	0.000	0.000	0.000	0.000	0.000	0.550	0.000	0.000	0.000
TRINITY_DN264434_c0_g1	0.612	0.511	0.000	0.000	0.000	0.593	0.000	0.831	0.206	0.166
TRINITY_DN264434_c0_g2	0.000	0.000	0.000	0.000	0.000	0.000	0.000	0.000	0.000	0.000
TRINITY_DN264435_c0_g1	0.000	0.000	0.000	0.000	0.862	0.000	0.000	0.000	0.000	0.000
TRINITY_DN264437_c1_g1	0.201	0.504	0.000	0.308	0.336	0.292	0.000	0.000	0.203	0.490
TRINITY_DN264438_c0_g1	0.000	0.000	0.000	0.000	0.000	0.000	0.000	0.000	0.000	0.000
TRINITY_DN264438_c1_g1	0.000	0.000	0.000	0.000	0.000	0.000	0.000	0.000	0.000	0.000
TRINITY_DN26443_c0_g1	0.000	0.000	0.000	0.000	0.000	0.000	0.000	0.000	0.000	0.000
TRINITY_DN26443_c0_g2	0.000	0.000	0.000	0.000	0.000	0.000	0.000	0.000	0.269	0.000
TRINITY_DN26443_c0_g3	0.000	0.000	0.000	0.000	0.000	0.000	0.000	0.000	0.000	1.320
TRINITY_DN26443_c0_g4	0.000	0.000	0.000	0.000	0.000	3.705	0.000	0.000	0.000	0.000
TRINITY_DN26443_c10_g1	0.000	0.000	0.000	0.000	0.000	0.000	0.000	0.000	0.408	0.000
TRINITY_DN26443_c1_g1	0.000	0.000	0.000	0.000	0.000	0.000	0.000	0.000	1.103	0.000
TRINITY_DN26443_c1_g2	0.000	0.000	0.000	0.000	0.000	0.000	0.411	0.000	0.230	0.000
TRINITY_DN26443_c1_g3	0.000	0.000	0.000	0.000	0.000	0.000	0.000	0.000	0.000	0.000
TRINITY_DN26443_c2_g1	0.000	0.000	0.000	0.000	0.000	0.000	0.000	0.000	0.000	0.000
TRINITY_DN26443_c3_g1	0.000	0.000	0.000	0.000	0.000	0.000	0.000	0.000	0.000	0.789
TRINITY_DN26443_c6_g1	3.971	3.306	0.000	7.773	0.000	1.929	0.000	2.679	1.968	4.039
TRINITY_DN26443_c6_g2	0.000	0.000	0.000	0.000	0.000	0.000	0.000	0.000	0.000	0.000
TRINITY_DN26443_c6_g3	0.000	0.000	4.442	2.399	5.306	0.000	1.663	0.000	0.000	1.512
TRINITY_DN26443_c9_g1	4.594	2.059	2.510	0.000	3.026	0.000	0.915	5.728	1.786	3.957
TRINITY_DN264444_c0_g1	0.000	0.000	0.000	0.000	0.000	0.000	0.000	0.000	0.000	0.000
TRINITY_DN264444_c1_g1	0.000	0.000	1.580	0.000	0.000	1.713	0.000	0.000	0.000	0.000
TRINITY_DN264444_c1_g4	0.000	0.000	0.000	0.000	0.000	0.000	0.000	0.000	0.000	0.000
TRINITY_DN264444_c2_g1	0.000	0.000	0.000	0.000	0.000	0.000	4.144	0.000	0.000	0.822
TRINITY_DN264445_c1_g1	0.000	0.000	0.000	0.000	0.000	0.000	0.000	0.000	0.000	0.000
TRINITY_DN264446_c0_g1	0.428	0.372	0.000	0.000	0.000	0.000	0.401	1.759	0.424	0.000
TRINITY_DN264447_c0_g1	0.000	0.000	0.000	0.000	0.000	0.000	0.000	0.000	0.000	0.000
TRINITY_DN264447_c0_g3	0.000	0.000	1.168	0.000	0.000	0.000	0.573	1.229	0.422	0.243
TRINITY_DN264447_c0_g4	0.000	0.000	0.000	0.000	0.000	0.000	0.000	0.000	0.000	0.711
TRINITY_DN264447_c1_g1	2.981	0.000	0.000	1.492	4.694	0.000	0.000	0.000	0.000	0.000
TRINITY_DN264447_c3_g1	0.000	4.948	0.000	0.000	0.000	0.000	0.000	0.000	0.000	0.000
TRINITY_DN264447_c4_g1	0.000	0.000	0.000	0.000	0.000	0.000	0.000	0.000	0.795	0.000
TRINITY_DN264448_c0_g1	0.000	0.000	0.000	0.000	0.000	0.000	0.000	0.000	0.000	0.000
TRINITY_DN26444_c0_g1	0.579	1.038	0.000	0.000	0.000	0.000	0.557	0.000	0.000	0.000
TRINITY_DN26444_c0_g3	0.000	0.824	0.000	0.000	0.000	0.000	0.000	0.000	0.496	0.000
TRINITY_DN264450_c0_g1	0.000	0.000	0.000	0.000	0.000	0.000	0.000	0.000	0.000	0.434
TRINITY_DN264451_c0_g1	0.000	0.000	0.000	0.252	0.274	0.000	0.292	0.510	0.332	0.138
TRINITY_DN264451_c0_g2	0.654	0.183	0.292	0.000	1.090	0.720	0.000	0.000	0.348	1.239
TRINITY_DN264451_c10_g1	0.000	0.000	0.000	0.000	0.000	0.000	0.000	0.000	0.000	0.000
TRINITY_DN264451_c1_g1	0.000	0.000	1.962	0.000	0.000	0.000	0.000	0.000	1.415	0.000
TRINITY_DN264451_c3_g1	1.944	0.578	0.000	0.000	1.057	0.000	3.106	2.653	0.946	0.262
TRINITY_DN264451_c4_g1	0.000	0.000	0.000	0.000	0.305	0.000	0.000	0.000	0.092	0.222
TRINITY_DN264451_c6_g1	0.000	0.000	0.000	0.000	1.384	0.000	0.000	0.000	0.413	1.382
TRINITY_DN264451_c7_g1	0.000	0.000	0.000	0.000	0.000	0.000	0.000	0.000	0.000	0.000
TRINITY_DN264451_c9_g1	0.000	0.000	0.000	0.000	0.000	0.000	0.000	0.000	0.000	0.000
TRINITY_DN264452_c0_g1	0.000	0.000	7.372	0.000	4.356	0.000	0.000	0.000	1.348	2.179
TRINITY_DN264452_c1_g1	0.000	0.000	0.000	0.000	0.000	0.000	0.000	0.000	0.000	0.000
TRINITY_DN264454_c0_g1	0.000	0.000	0.000	0.000	0.000	0.000	0.810	0.000	0.000	0.000
TRINITY_DN264456_c0_g1	0.000	0.000	0.000	2.160	0.000	2.153	0.000	0.000	0.136	0.000
TRINITY_DN264456_c1_g1	0.000	0.000	0.000	0.000	0.000	0.000	0.000	0.000	0.000	0.000
TRINITY_DN264456_c2_g1	0.000	0.069	0.000	0.000	0.000	0.000	0.000	0.000	0.135	0.000
TRINITY_DN264457_c0_g1	2.074	0.000	0.000	0.000	0.000	0.000	2.080	0.000	0.000	0.850
TRINITY_DN264458_c1_g1	0.174	0.000	0.000	0.000	1.576	0.000	0.000	0.000	0.000	0.000
TRINITY_DN264459_c0_g1	0.000	0.000	0.000	0.000	0.000	0.000	0.000	0.000	0.000	0.000
TRINITY_DN26445_c0_g1	1.373	0.810	0.451	1.323	0.476	0.988	1.546	0.112	0.695	1.031
TRINITY_DN264460_c0_g1	24.082	27.182	9.587	0.000	13.502	27.165	10.389	0.000	16.936	21.097
TRINITY_DN264460_c1_g1	0.000	0.000	2.363	0.000	0.879	2.529	4.099	1.229	0.000	0.962
TRINITY_DN264460_c1_g2	0.000	0.000	0.000	0.000	0.000	0.000	1.896	0.000	0.360	0.000
TRINITY_DN264460_c2_g1	0.000	0.000	2.466	0.000	0.000	0.000	0.000	0.000	0.000	0.000
TRINITY_DN264460_c3_g1	0.470	0.824	0.000	0.000	0.000	0.687	1.331	0.000	0.232	0.191
TRINITY_DN264461_c0_g1	0.110	0.090	0.000	0.339	0.000	0.639	0.097	0.000	0.132	0.759
TRINITY_DN264461_c1_g1	0.000	0.000	0.000	0.000	0.000	0.000	0.000	0.000	0.000	0.000
TRINITY_DN264461_c1_g2	0.000	0.000	0.000	0.000	0.000	0.000	0.000	0.000	0.000	0.000
TRINITY_DN264461_c2_g1	0.000	0.000	0.000	0.000	0.000	0.000	0.000	0.000	0.000	0.000
TRINITY_DN264461_c5_g1	0.000	0.000	0.000	0.000	0.000	0.000	0.000	0.000	0.000	0.000
TRINITY_DN264461_c6_g1	0.000	0.263	0.000	0.000	0.000	0.000	0.283	0.000	0.155	0.000
TRINITY_DN264461_c9_g1	0.000	0.000	0.000	0.000	0.000	0.000	0.000	0.000	0.000	0.000
TRINITY_DN264462_c0_g1	0.000	0.000	0.000	0.000	0.000	0.000	0.000	0.000	0.000	0.000
TRINITY_DN264464_c0_g1	0.000	0.000	0.000	0.000	1.501	0.000	0.000	0.000	0.000	0.000
TRINITY_DN264464_c1_g1	0.000	0.000	0.000	0.000	1.582	0.000	0.000	0.000	0.000	0.000
TRINITY_DN264464_c2_g1	0.000	0.000	0.000	0.000	0.000	0.000	0.000	0.000	0.000	0.000
TRINITY_DN264465_c0_g4	1.327	0.790	0.508	0.291	0.634	1.102	1.016	0.000	0.574	1.078
TRINITY_DN264465_c0_g5	0.000	0.000	0.656	0.000	0.806	0.000	0.000	0.000	0.482	0.397
TRINITY_DN264465_c2_g1	0.000	0.261	0.411	0.000	0.000	0.000	0.000	0.000	0.000	0.374
TRINITY_DN264465_c4_g1	0.000	0.000	0.000	0.000	0.000	0.000	0.000	0.000	0.000	0.000
TRINITY_DN264465_c5_g1	0.000	0.000	0.000	0.000	3.941	3.511	0.000	0.000	0.000	0.000
TRINITY_DN264466_c0_g1	0.000	0.000	0.000	0.000	0.000	0.000	0.000	0.000	0.000	0.000
TRINITY_DN264467_c0_g1	0.000	0.000	0.000	0.000	0.000	0.000	0.000	2.325	1.110	0.923
TRINITY_DN26446_c0_g1	0.151	0.000	0.000	0.000	0.000	0.000	0.000	0.000	0.000	0.109
TRINITY_DN26446_c0_g2	0.000	0.000	0.000	0.000	0.000	0.000	0.000	0.000	0.073	0.000
TRINITY_DN26446_c0_g3	0.000	0.000	0.000	0.000	0.000	0.000	0.000	0.000	0.000	0.545
TRINITY_DN264470_c0_g1	0.000	0.000	0.000	0.000	0.000	0.000	0.000	0.000	0.000	0.000
TRINITY_DN264472_c0_g1	0.000	0.000	0.000	0.000	0.000	0.000	0.000	0.000	0.000	0.000
TRINITY_DN264472_c2_g1	0.000	0.000	0.000	0.000	0.000	0.000	0.000	0.000	0.000	0.855
TRINITY_DN264473_c0_g1	0.000	0.000	0.000	0.000	0.000	0.000	0.000	0.000	0.000	0.000
TRINITY_DN264475_c0_g1	0.000	0.804	0.000	0.000	0.000	0.671	0.000	0.000	0.000	0.000
TRINITY_DN264475_c0_g2	0.000	0.000	0.000	0.000	0.000	0.757	0.000	0.000	0.000	0.000
TRINITY_DN264475_c0_g3	0.387	0.161	0.259	0.000	0.000	0.000	0.518	0.000	0.000	0.207
TRINITY_DN264475_c0_g4	0.000	0.000	0.000	0.000	0.000	0.494	0.000	0.000	0.172	0.439
TRINITY_DN264475_c0_g5	0.000	0.000	0.000	0.000	0.460	0.402	0.254	0.000	0.144	0.112
TRINITY_DN264475_c1_g1	0.000	0.000	0.000	0.000	0.613	0.000	0.000	0.000	0.000	0.000
TRINITY_DN264475_c2_g1	0.000	0.000	0.000	0.000	0.000	0.000	0.000	0.000	0.000	0.660
TRINITY_DN264476_c0_g2	0.000	0.000	0.000	0.000	0.000	0.000	0.000	0.000	0.000	0.000
TRINITY_DN264476_c1_g1	0.000	0.000	0.000	0.000	0.000	0.000	0.000	0.000	0.000	0.000
TRINITY_DN264476_c3_g1	0.000	0.000	0.000	0.000	0.000	0.000	0.000	0.000	0.000	0.000
TRINITY_DN264478_c0_g1	0.000	0.000	0.000	0.000	0.000	0.000	0.000	0.000	0.000	0.000
TRINITY_DN26447_c0_g1	0.000	0.042	0.000	1.054	2.314	0.000	0.000	0.000	0.000	0.000
TRINITY_DN26447_c0_g2	0.000	0.000	0.000	0.000	3.464	0.000	0.000	0.000	0.000	0.864
TRINITY_DN26447_c0_g3	0.000	0.000	0.000	0.000	0.000	0.000	0.000	0.000	0.823	0.750
TRINITY_DN26447_c0_g4	0.577	0.000	0.000	2.617	0.000	0.000	0.000	0.000	0.570	0.708
TRINITY_DN26447_c1_g1	0.000	0.000	0.000	0.000	0.000	0.000	0.000	0.000	0.583	0.485
TRINITY_DN26447_c2_g1	2.182	0.000	0.000	0.000	0.000	0.000	0.000	0.000	0.000	0.000
TRINITY_DN26447_c2_g2	0.000	0.000	0.000	5.736	0.000	0.000	0.000	0.000	0.000	0.000
TRINITY_DN26447_c3_g1	0.000	0.000	0.000	0.000	0.000	0.000	0.000	0.000	0.000	0.000
TRINITY_DN26447_c7_g1	0.000	0.000	0.000	0.000	0.000	0.000	0.000	0.000	0.000	0.000
TRINITY_DN264480_c0_g1	0.528	0.000	0.000	0.000	0.000	0.000	0.000	0.000	0.000	0.000
TRINITY_DN264481_c0_g1	0.000	0.000	0.000	0.000	0.000	0.000	0.000	2.006	0.475	0.793
TRINITY_DN264481_c0_g2	0.000	0.000	0.000	0.419	0.000	0.000	0.000	0.000	0.000	0.000
TRINITY_DN264482_c0_g1	0.418	0.363	0.562	0.000	0.000	0.000	0.000	0.000	0.000	0.340
TRINITY_DN264483_c0_g1	0.000	0.000	0.000	0.000	0.000	0.000	0.000	0.000	0.000	0.449
TRINITY_DN264484_c0_g1	3.142	3.051	0.000	0.000	5.129	2.308	6.406	0.000	3.114	3.852
TRINITY_DN264485_c0_g1	0.000	0.000	0.000	0.000	0.000	0.000	0.000	0.000	0.000	0.000
TRINITY_DN264485_c0_g2	0.000	0.000	0.000	0.000	0.000	0.000	0.000	0.000	0.000	0.000
TRINITY_DN264487_c0_g1	0.000	1.117	0.000	0.000	0.602	0.000	0.000	0.000	0.000	0.294
TRINITY_DN264488_c10_g1	0.000	0.000	0.000	1.169	0.000	0.000	0.000	0.000	0.383	0.319
TRINITY_DN264488_c11_g1	0.000	0.000	0.000	0.000	0.000	0.000	0.000	0.000	0.000	0.000
TRINITY_DN264488_c1_g1	0.000	0.000	0.000	0.000	0.000	0.000	0.000	0.000	0.000	0.000
TRINITY_DN264488_c3_g1	0.000	0.000	0.000	0.000	0.000	0.000	0.000	0.000	0.000	0.799
TRINITY_DN264488_c3_g2	0.000	0.000	0.000	2.304	2.549	0.000	0.000	0.000	0.000	0.000
TRINITY_DN264488_c4_g1	0.000	0.000	1.037	0.000	0.000	0.000	0.000	0.000	2.145	0.626
TRINITY_DN264488_c5_g1	0.000	0.000	0.000	0.000	0.000	0.000	0.000	3.799	0.943	0.773
TRINITY_DN264488_c6_g1	0.000	0.000	0.000	0.000	0.000	0.000	0.000	0.000	0.000	0.000
TRINITY_DN264488_c8_g1	0.000	0.000	0.000	0.000	0.000	0.000	0.000	0.000	0.000	0.902
TRINITY_DN264488_c9_g1	0.000	0.000	0.000	0.000	0.000	0.000	0.000	0.000	1.085	0.000
TRINITY_DN26448_c0_g1	2.695	0.000	0.581	0.655	0.000	0.000	0.000	0.000	0.857	1.093
TRINITY_DN26448_c0_g2	3.291	0.000	0.000	0.000	0.000	0.000	0.000	0.000	1.636	1.346
TRINITY_DN264490_c0_g1	0.000	0.659	0.521	0.349	0.000	0.194	0.114	0.000	0.115	0.441
TRINITY_DN264491_c0_g1	1.500	0.000	0.000	0.000	0.000	0.000	0.000	1.555	0.000	0.000
TRINITY_DN264492_c0_g1	0.000	0.000	0.000	0.000	0.000	2.738	0.000	0.000	0.936	0.000
TRINITY_DN264492_c1_g2	1.489	1.446	0.000	0.000	0.000	0.000	2.293	0.000	0.000	0.000
TRINITY_DN264492_c1_g3	0.000	0.000	0.000	0.000	0.000	0.000	0.000	0.000	0.000	0.652
TRINITY_DN264492_c5_g1	0.000	0.000	0.000	0.000	0.568	0.498	0.315	0.700	0.000	0.000
TRINITY_DN264492_c7_g1	0.000	0.000	0.000	0.000	0.000	0.000	0.000	0.000	0.000	0.000
TRINITY_DN264493_c0_g1	1.064	0.000	0.000	0.000	0.000	0.000	1.066	0.000	0.000	0.000
TRINITY_DN264496_c0_g1	0.000	0.000	0.000	0.000	0.000	0.000	0.000	0.000	0.000	0.000
TRINITY_DN264497_c0_g1	0.000	0.000	0.000	0.000	0.000	0.000	0.000	0.000	0.000	0.515
TRINITY_DN264497_c1_g1	0.000	0.000	0.000	0.000	0.000	0.000	0.000	0.000	0.000	0.000
TRINITY_DN264499_c0_g2	0.000	1.019	0.000	0.000	0.000	0.000	1.072	0.000	0.000	0.000
TRINITY_DN264499_c0_g3	0.000	0.000	0.000	0.000	0.000	0.000	0.000	0.000	0.000	0.000
TRINITY_DN264499_c2_g1	0.000	0.000	0.000	3.170	0.000	0.000	0.000	0.000	0.000	0.000
TRINITY_DN26449_c1_g1	4.577	2.494	4.193	2.563	5.301	5.024	2.687	4.243	6.049	4.026
TRINITY_DN26449_c2_g1	4.010	0.695	2.157	0.609	0.665	1.758	6.736	0.824	2.391	4.078
TRINITY_DN26449_c3_g1	0.000	0.000	0.000	0.000	0.000	0.000	0.000	0.000	0.000	0.311
TRINITY_DN26449_c4_g1	0.000	0.000	0.000	0.000	0.000	1.802	0.000	0.000	0.599	0.000
TRINITY_DN2644_c0_g1	9.297	1.867	1.430	4.114	5.253	13.428	5.333	10.258	11.339	6.639
TRINITY_DN2644_c1_g1	0.455	0.251	0.000	0.233	0.507	0.220	0.134	0.000	0.077	0.246
TRINITY_DN2644_c53_g1	0.000	0.000	3.554	0.000	0.000	0.000	0.000	0.000	0.645	0.360
TRINITY_DN2644_c6_g1	2.340	0.000	0.000	0.000	0.000	0.000	0.000	13.950	0.000	4.683
TRINITY_DN2644_c76_g1	4.313	0.000	1.954	0.000	5.354	0.615	11.854	6.185	11.030	0.529
TRINITY_DN264501_c0_g1	0.000	0.000	0.889	0.000	0.000	0.000	1.274	0.000	1.291	0.000
TRINITY_DN264502_c0_g1	0.000	0.000	0.000	0.000	0.000	0.000	0.000	0.000	0.000	0.000
TRINITY_DN264503_c0_g1	0.000	0.000	0.000	0.000	4.472	0.000	2.784	0.000	4.179	0.000
TRINITY_DN264503_c0_g2	0.000	0.000	0.000	0.000	0.000	0.000	0.000	0.000	0.000	0.000
TRINITY_DN264503_c1_g1	0.000	0.000	0.000	0.000	4.005	0.000	0.000	0.000	0.000	0.000
TRINITY_DN264503_c2_g1	0.000	0.000	0.000	0.000	0.000	0.000	0.000	0.000	1.046	0.000
TRINITY_DN264504_c0_g1	0.000	0.000	0.000	0.000	0.000	0.381	0.000	0.000	0.000	0.000
TRINITY_DN264504_c0_g2	0.000	0.000	0.000	0.000	0.000	0.000	0.000	0.521	0.000	0.000
TRINITY_DN264505_c0_g1	0.000	0.000	0.000	0.000	0.000	3.290	0.000	0.000	0.000	0.000
TRINITY_DN264505_c0_g2	0.000	0.000	0.000	0.000	0.000	0.000	0.000	0.000	1.225	0.000
TRINITY_DN264506_c0_g1	0.000	0.000	0.000	0.000	0.000	0.000	0.000	0.000	0.000	0.000
TRINITY_DN264507_c0_g1	0.000	0.558	0.000	0.000	0.000	0.292	0.180	0.000	0.000	0.163
TRINITY_DN264509_c0_g1	0.000	0.000	0.000	0.000	0.000	1.555	0.000	0.000	0.000	0.000
TRINITY_DN26450_c0_g1	0.000	0.000	0.000	0.000	0.000	0.000	0.000	0.000	0.000	0.000
TRINITY_DN26450_c1_g1	0.000	0.000	1.455	0.000	0.000	0.000	0.000	0.000	1.756	0.000
TRINITY_DN26450_c1_g2	4.188	9.608	7.900	7.584	13.297	7.005	13.256	8.136	8.372	14.461
TRINITY_DN26450_c1_g3	1.042	2.166	5.718	9.564	1.712	5.310	0.000	6.485	3.835	6.839
TRINITY_DN26450_c1_g4	3.332	0.000	0.000	0.000	0.000	0.000	8.527	0.000	1.661	2.044
TRINITY_DN26450_c1_g6	0.000	0.000	0.000	0.000	0.000	0.000	0.000	0.000	0.000	0.559
TRINITY_DN26450_c2_g1	0.000	1.386	0.000	0.000	0.000	0.000	0.000	0.000	1.484	0.000
TRINITY_DN264510_c0_g2	0.000	1.932	0.000	0.000	13.096	8.736	0.000	0.000	0.000	0.000
TRINITY_DN264512_c0_g1	0.000	0.528	0.000	0.000	0.973	0.000	0.000	0.000	0.580	0.721
TRINITY_DN264514_c0_g1	0.000	0.000	0.000	0.000	1.839	1.660	3.384	0.000	0.000	0.459
TRINITY_DN264515_c0_g1	0.000	0.000	0.000	0.000	0.000	0.000	0.000	0.000	0.000	0.000
TRINITY_DN264516_c0_g1	0.000	0.000	0.000	0.000	0.000	0.000	3.739	0.000	0.514	0.000
TRINITY_DN264516_c0_g2	0.000	0.000	0.000	0.000	0.000	0.000	0.000	0.000	0.000	0.000
TRINITY_DN264516_c1_g1	1.588	0.670	0.000	0.000	0.000	0.000	1.433	0.000	0.420	0.601
TRINITY_DN264517_c1_g1	0.000	0.000	0.000	0.000	0.000	0.000	0.000	0.000	0.000	0.000
TRINITY_DN264518_c0_g1	0.000	0.000	2.996	0.000	0.000	0.000	0.000	0.000	0.000	0.000
TRINITY_DN264519_c0_g1	0.000	0.000	0.000	0.000	0.000	0.000	0.000	0.000	0.000	0.000
TRINITY_DN264519_c7_g1	0.000	1.904	0.000	0.000	0.000	0.000	0.000	0.000	0.979	0.804
TRINITY_DN264519_c8_g1	0.000	0.000	0.000	0.000	0.000	0.000	0.000	0.000	0.000	0.000
TRINITY_DN26451_c0_g1	1.500	0.000	0.000	0.000	0.000	0.000	1.468	0.000	0.368	1.081
TRINITY_DN26451_c2_g1	0.557	0.000	0.000	0.841	0.000	0.000	0.000	0.000	0.550	0.614
TRINITY_DN26451_c4_g1	0.000	0.000	0.000	0.000	0.000	0.000	0.000	0.000	0.000	0.000
TRINITY_DN26451_c6_g1	0.000	0.639	0.498	0.000	0.000	0.000	0.000	0.000	0.000	0.000
TRINITY_DN264522_c0_g1	0.000	0.000	0.000	0.000	0.000	0.000	0.000	0.000	0.584	0.484
TRINITY_DN264523_c1_g1	0.000	0.000	0.000	0.000	0.000	0.000	0.000	0.000	0.000	0.000
TRINITY_DN264523_c1_g2	0.000	0.000	0.000	0.000	0.000	0.000	0.000	0.000	0.000	0.000
TRINITY_DN264523_c1_g3	0.000	0.000	3.180	0.000	1.907	0.000	0.000	0.000	0.000	0.000
TRINITY_DN264523_c1_g7	0.000	6.499	0.000	3.304	3.678	3.259	2.306	0.000	2.247	0.000
TRINITY_DN264523_c1_g8	0.000	0.000	0.000	0.000	0.000	0.000	0.000	0.000	0.874	0.000
TRINITY_DN264523_c2_g1	0.000	0.000	0.000	0.000	0.000	0.000	0.000	0.000	0.000	0.000
TRINITY_DN264523_c5_g1	0.000	0.000	0.000	0.000	0.000	0.000	0.000	0.000	0.000	0.000
TRINITY_DN264524_c0_g1	0.000	0.000	0.000	0.000	0.000	0.000	0.000	0.000	0.000	0.000
TRINITY_DN264525_c0_g1	0.000	0.000	0.000	0.000	0.000	0.000	0.000	0.000	0.000	0.000
TRINITY_DN264526_c0_g1	0.000	0.621	0.000	1.648	0.599	0.000	1.002	0.000	0.000	0.147
TRINITY_DN264527_c0_g1	0.000	0.000	0.000	0.000	0.000	0.000	0.000	0.000	0.000	0.000
TRINITY_DN264527_c0_g2	0.000	0.000	0.000	0.000	0.000	0.000	0.000	0.000	0.000	0.000
TRINITY_DN264528_c0_g1	0.000	0.000	0.000	0.000	0.000	0.000	0.000	4.375	0.000	0.000
TRINITY_DN264529_c0_g1	1.059	0.272	0.000	0.000	0.280	0.000	0.436	0.226	0.227	0.475
TRINITY_DN26452_c0_g1	3.946	0.000	2.826	6.148	4.072	3.504	6.089	0.000	1.483	4.456
TRINITY_DN26452_c0_g2	2.362	11.675	1.073	7.768	3.530	6.525	7.049	9.736	2.118	6.699
TRINITY_DN26452_c1_g1	1.987	0.000	0.000	2.617	1.437	0.000	0.865	0.000	1.545	0.000
TRINITY_DN264530_c0_g1	0.000	0.000	0.000	0.619	0.000	0.000	0.000	0.000	0.000	0.331
TRINITY_DN264532_c1_g1	0.000	0.000	0.000	0.000	0.000	0.000	0.000	0.000	0.000	0.000
TRINITY_DN264532_c1_g2	0.675	0.612	0.913	1.014	0.000	0.000	0.000	0.000	0.000	0.276
TRINITY_DN264532_c2_g1	0.000	1.454	0.000	0.000	0.000	0.000	0.000	0.000	1.442	0.599
TRINITY_DN264532_c3_g1	0.000	0.000	0.000	0.000	0.000	0.000	2.763	0.000	1.379	0.000
TRINITY_DN264532_c5_g1	0.000	0.000	0.000	0.000	0.000	0.000	0.000	0.000	0.000	0.000
TRINITY_DN264533_c0_g1	0.000	0.000	0.000	0.000	0.000	0.000	0.000	0.000	0.000	0.607
TRINITY_DN264534_c0_g1	0.000	0.000	0.000	0.000	0.000	1.003	0.000	0.000	0.335	0.000
TRINITY_DN264534_c2_g1	0.000	0.000	0.000	0.000	0.000	0.000	0.000	0.000	0.000	0.768
TRINITY_DN264534_c2_g2	0.000	0.000	0.000	0.000	0.000	0.000	0.000	0.000	0.000	0.000
TRINITY_DN264534_c2_g3	0.000	0.000	3.198	0.000	0.000	0.000	0.000	0.000	0.000	0.000
TRINITY_DN264534_c3_g1	0.000	0.000	0.000	0.000	0.000	0.000	0.000	0.000	0.000	0.000
TRINITY_DN264535_c0_g1	0.000	0.000	0.000	0.000	0.000	0.000	0.000	0.000	0.000	1.519
TRINITY_DN264537_c0_g3	0.000	0.000	0.000	0.000	0.000	0.000	0.000	0.000	0.000	0.000
TRINITY_DN264537_c1_g1	0.000	0.000	0.000	0.000	0.000	0.000	0.000	0.000	0.000	0.000
TRINITY_DN264537_c2_g1	0.000	0.000	0.000	0.000	0.000	0.000	0.000	0.000	0.000	0.000
TRINITY_DN264537_c4_g1	0.000	0.000	0.000	0.000	0.000	0.000	0.000	0.000	0.000	0.000
TRINITY_DN264538_c0_g1	0.000	0.000	0.000	0.000	0.000	0.000	0.000	0.000	0.000	0.000
TRINITY_DN26453_c0_g1	0.000	0.000	0.000	0.000	0.000	0.000	0.499	0.000	0.094	0.185
TRINITY_DN26453_c0_g2	0.000	0.000	0.000	0.000	0.000	0.000	0.000	0.000	0.000	0.000
TRINITY_DN26453_c1_g1	0.000	0.000	0.000	0.000	0.000	0.000	0.000	0.000	0.000	0.000
TRINITY_DN26453_c1_g2	0.000	0.000	0.000	0.000	0.000	0.000	0.000	0.000	0.000	0.000
TRINITY_DN26453_c2_g1	0.000	0.000	0.000	0.000	0.000	0.000	0.000	0.000	0.000	0.000
TRINITY_DN26453_c2_g2	0.000	0.000	2.526	0.000	0.000	0.000	0.000	0.000	0.000	0.000
TRINITY_DN264540_c0_g1	0.000	0.000	0.000	0.000	0.000	0.000	0.000	0.000	0.000	0.000
TRINITY_DN264541_c0_g1	0.636	0.000	0.000	0.000	0.000	0.000	0.617	0.000	0.313	0.260
TRINITY_DN264542_c0_g1	5.227	1.306	3.571	3.999	0.000	3.770	0.000	0.000	1.995	2.117
TRINITY_DN264542_c1_g1	4.145	3.997	2.821	3.046	3.377	0.000	2.126	4.134	2.059	2.530
TRINITY_DN264542_c2_g1	0.000	0.000	0.000	0.000	0.000	0.000	0.000	0.000	0.762	0.000
TRINITY_DN264543_c0_g1	1.344	0.000	0.000	0.000	0.000	0.000	0.000	0.000	0.000	1.103
TRINITY_DN264545_c0_g1	0.000	0.921	2.104	2.358	0.000	0.000	0.000	0.000	0.514	1.059
TRINITY_DN264547_c0_g1	0.000	0.000	0.000	0.000	0.000	0.000	0.000	0.000	0.000	0.000
TRINITY_DN264548_c0_g1	0.000	1.054	0.000	0.000	0.000	0.000	1.109	0.000	0.560	0.000
TRINITY_DN264548_c2_g1	0.000	0.000	0.000	0.000	0.000	0.000	0.000	0.000	0.000	0.000
TRINITY_DN264548_c4_g1	0.000	0.000	0.000	3.025	0.000	0.000	0.000	0.000	0.497	0.000
TRINITY_DN264548_c5_g1	0.000	0.000	0.000	0.000	0.000	0.000	0.000	0.000	0.000	0.981
TRINITY_DN264549_c0_g1	0.000	0.000	0.000	0.000	0.000	0.000	0.000	0.000	0.195	0.160
TRINITY_DN26454_c0_g1	2.959	0.000	0.000	2.319	0.000	4.345	4.385	1.225	1.752	2.661
TRINITY_DN26454_c0_g2	6.990	7.199	1.817	7.181	6.364	5.449	1.152	13.438	3.000	0.000
TRINITY_DN26454_c11_g1	0.000	0.000	0.000	0.000	0.000	0.000	0.000	0.000	0.000	0.000
TRINITY_DN26454_c13_g1	4.095	1.511	3.180	0.000	0.000	0.000	2.347	2.396	1.719	2.117
TRINITY_DN26454_c1_g1	0.000	1.271	0.000	0.000	0.000	0.000	0.000	0.000	0.000	0.000
TRINITY_DN26454_c21_g1	0.000	0.000	6.957	0.000	0.000	0.000	0.000	0.000	0.000	0.000
TRINITY_DN26454_c5_g1	0.000	0.000	0.000	0.000	0.000	0.000	0.000	0.000	0.000	0.000
TRINITY_DN264551_c0_g1	0.000	0.000	0.000	0.000	0.000	0.000	0.000	0.000	0.000	0.000
TRINITY_DN264551_c2_g1	0.000	0.000	0.000	0.000	0.000	0.000	0.000	0.000	0.000	0.000
TRINITY_DN264551_c3_g1	0.000	0.000	0.000	0.000	3.678	0.000	0.000	0.000	0.000	0.917
TRINITY_DN264553_c0_g1	0.000	0.000	0.000	0.000	0.000	0.000	0.000	0.000	0.000	0.000
TRINITY_DN264553_c0_g2	0.000	0.000	0.000	0.000	0.000	0.000	0.000	0.000	0.000	0.773
TRINITY_DN264553_c0_g3	0.000	0.000	0.000	0.000	0.000	0.000	0.000	0.000	0.000	0.000
TRINITY_DN264553_c1_g1	0.000	1.684	0.000	1.349	5.922	1.337	0.000	0.000	1.768	1.110
TRINITY_DN264553_c1_g3	0.000	0.000	0.000	0.000	0.000	0.000	0.000	0.000	0.000	0.000
TRINITY_DN264553_c2_g1	0.000	0.000	0.000	0.000	0.000	0.000	0.000	0.000	0.000	0.000
TRINITY_DN264553_c3_g1	0.000	0.000	5.852	0.000	0.000	0.000	0.000	0.000	0.000	0.877
TRINITY_DN264555_c0_g1	0.000	0.000	0.000	0.000	0.000	0.000	0.000	0.000	0.000	0.000
TRINITY_DN264555_c1_g1	0.000	0.000	0.000	0.000	0.000	0.000	2.773	0.000	0.000	0.000
TRINITY_DN264556_c0_g1	0.000	0.000	0.000	0.000	0.000	0.000	0.000	0.000	0.000	0.000
TRINITY_DN264557_c0_g1	0.945	0.578	0.808	0.000	0.000	0.438	0.000	0.000	0.345	0.948
TRINITY_DN264557_c0_g2	0.621	0.000	0.000	0.000	0.000	0.000	0.000	0.000	0.612	0.000
TRINITY_DN264557_c3_g1	0.000	8.806	0.000	0.000	0.000	0.000	0.000	0.000	0.000	0.000
TRINITY_DN264559_c0_g1	0.000	0.000	0.879	0.000	0.000	0.953	0.000	0.000	0.321	0.000
TRINITY_DN264559_c1_g1	0.000	0.000	0.000	0.000	0.000	0.000	0.000	0.000	0.000	0.000
TRINITY_DN264559_c3_g1	0.000	0.000	0.000	0.000	0.000	0.000	0.000	0.000	0.000	0.000
TRINITY_DN264559_c3_g3	0.000	1.337	0.000	2.049	0.000	0.000	1.682	3.338	2.046	2.829
TRINITY_DN264559_c3_g4	0.000	0.000	0.000	2.615	0.000	0.000	0.000	0.000	0.000	0.721
TRINITY_DN26455_c0_g1	0.000	0.000	2.431	0.000	0.000	0.000	0.000	0.000	0.000	0.251
TRINITY_DN26455_c1_g1	0.000	0.000	0.000	0.000	0.769	0.000	0.000	0.000	0.000	0.000
TRINITY_DN26455_c2_g2	0.467	0.410	0.000	0.000	1.547	0.000	0.441	1.925	0.231	0.000
TRINITY_DN26455_c4_g1	0.000	0.000	0.000	0.000	0.000	0.000	0.000	0.000	0.000	0.000
TRINITY_DN26455_c6_g1	0.000	0.000	0.000	0.000	0.000	0.000	0.000	0.000	0.000	0.000
TRINITY_DN26455_c7_g1	0.000	0.000	3.719	0.000	0.000	0.000	2.735	0.000	0.000	0.000
TRINITY_DN264560_c0_g1	0.000	0.000	0.000	0.000	0.000	0.000	0.000	0.000	0.000	0.000
TRINITY_DN264560_c0_g2	0.000	0.000	0.000	0.000	0.000	0.000	0.000	0.000	0.000	0.000
TRINITY_DN264561_c0_g1	0.000	0.000	0.000	0.000	0.000	0.000	0.000	0.000	0.000	0.000
TRINITY_DN264562_c1_g1	0.000	0.000	0.000	0.000	0.000	0.000	0.000	0.000	0.000	0.502
TRINITY_DN264562_c1_g3	0.759	0.171	0.226	0.000	0.565	0.122	0.000	0.000	0.531	0.766
TRINITY_DN264562_c1_g4	0.000	0.000	0.000	0.000	0.000	0.000	1.901	0.000	0.000	0.000
TRINITY_DN264562_c2_g1	0.000	0.186	0.198	0.455	0.000	0.000	0.655	0.000	1.688	0.437
TRINITY_DN264562_c2_g2	0.000	0.000	0.000	0.000	0.000	0.000	0.000	0.000	0.000	0.240
TRINITY_DN264562_c3_g1	0.000	0.000	3.301	0.000	0.000	0.000	0.000	0.000	0.000	0.000
TRINITY_DN264562_c4_g1	0.000	0.000	0.000	0.000	0.000	0.000	0.000	0.000	0.000	0.000
TRINITY_DN264563_c0_g1	0.000	0.000	0.000	0.000	0.000	0.000	0.000	0.000	0.000	0.000
TRINITY_DN264563_c0_g2	0.000	0.000	0.000	0.000	3.524	0.000	0.000	0.000	0.000	0.880
TRINITY_DN264565_c0_g1	1.277	0.000	0.000	2.563	0.000	1.268	0.000	2.119	1.901	0.702
TRINITY_DN264565_c0_g2	0.000	0.000	0.000	0.000	0.000	0.000	0.000	0.000	0.000	0.975
TRINITY_DN264565_c0_g3	0.000	0.260	0.256	0.295	0.427	0.185	0.222	0.000	0.227	0.233
TRINITY_DN264565_c0_g4	0.000	1.429	0.331	0.572	0.414	1.798	1.309	0.000	1.285	0.704
TRINITY_DN264566_c1_g1	0.000	0.000	0.000	0.000	0.000	0.000	0.000	0.000	0.000	0.000
TRINITY_DN264567_c0_g1	0.000	0.000	0.000	0.000	0.000	0.000	0.000	0.000	0.000	0.000
TRINITY_DN264567_c0_g2	0.000	0.000	0.000	0.000	0.000	0.000	0.000	0.000	0.000	0.599
TRINITY_DN264567_c1_g1	0.000	0.000	0.000	0.000	0.000	1.869	0.000	0.000	0.682	0.519
TRINITY_DN264567_c1_g2	0.000	0.000	0.000	0.000	0.000	0.000	0.000	0.000	0.000	0.000
TRINITY_DN264567_c3_g1	0.000	0.000	0.000	0.000	0.000	0.000	0.000	0.000	0.000	0.000
TRINITY_DN264567_c5_g1	0.000	0.000	0.000	0.000	0.000	0.000	0.000	0.000	0.000	0.000
TRINITY_DN264568_c0_g1	0.000	0.000	0.000	0.000	0.000	0.000	0.000	0.000	0.000	0.000
TRINITY_DN264568_c0_g2	0.000	0.000	0.000	0.000	0.000	0.000	0.000	0.000	0.000	0.000
TRINITY_DN264568_c2_g2	0.000	0.000	0.000	0.000	0.000	0.000	0.000	0.000	0.000	0.000
TRINITY_DN264568_c3_g1	0.000	0.000	0.000	0.000	0.000	1.313	0.000	0.000	0.434	0.727
TRINITY_DN264568_c4_g1	0.000	0.000	1.067	0.603	0.000	0.000	0.000	0.000	0.000	0.323
TRINITY_DN264568_c5_g1	0.000	0.000	0.000	0.000	2.499	0.000	0.000	0.000	0.000	0.626
TRINITY_DN264568_c8_g1	0.000	0.000	0.000	0.000	0.000	0.000	0.000	0.000	0.000	0.000
TRINITY_DN26456_c0_g1	0.000	4.711	0.000	0.000	0.000	0.000	0.000	0.000	1.236	0.000
TRINITY_DN26456_c0_g2	0.000	0.000	0.000	0.000	0.000	0.000	0.000	0.000	0.000	0.000
TRINITY_DN26456_c0_g5	3.533	0.000	4.825	0.000	0.000	0.000	3.618	0.000	0.000	0.000
TRINITY_DN26456_c1_g1	0.000	0.000	0.000	0.000	0.000	0.000	0.000	0.000	0.000	0.603
TRINITY_DN26456_c6_g1	0.687	0.000	0.000	2.063	0.000	0.000	3.342	0.000	0.337	0.562
TRINITY_DN26456_c8_g1	0.000	0.000	0.000	0.000	0.000	0.000	0.000	0.000	0.000	0.000
TRINITY_DN264570_c0_g1	0.000	0.000	0.000	0.000	0.000	0.000	0.000	0.000	0.000	0.599
TRINITY_DN264572_c0_g1	0.000	0.322	1.004	1.684	0.536	0.545	0.347	0.000	0.575	0.871
TRINITY_DN264573_c1_g1	0.000	0.000	0.000	0.000	0.000	0.000	0.000	0.000	0.000	0.000
TRINITY_DN264573_c1_g2	0.000	1.464	0.000	0.000	0.000	0.000	0.000	0.000	0.000	0.000
TRINITY_DN264573_c1_g3	0.000	0.000	0.000	0.000	0.000	0.000	0.000	1.188	0.000	0.000
TRINITY_DN264573_c2_g1	0.527	0.000	0.000	0.000	0.535	1.544	3.458	0.000	0.000	1.030
TRINITY_DN264573_c3_g1	0.000	0.000	0.000	0.000	0.000	0.000	0.000	0.000	0.000	0.280
TRINITY_DN264576_c0_g1	0.000	0.000	0.000	0.000	0.000	0.000	0.000	0.000	0.300	0.000
TRINITY_DN264577_c0_g1	0.000	3.540	1.390	0.763	0.000	0.000	0.000	0.000	0.669	0.000
TRINITY_DN264578_c0_g1	0.000	0.000	0.000	0.000	0.000	0.000	0.000	0.000	0.000	0.000
TRINITY_DN264579_c0_g1	0.000	0.000	0.000	0.000	0.000	0.000	0.000	0.000	0.000	0.000
TRINITY_DN26457_c0_g1	0.000	0.000	0.000	0.000	0.000	0.000	0.000	0.000	0.000	0.753
TRINITY_DN26457_c0_g2	0.000	0.992	0.000	5.941	0.000	0.000	0.000	0.000	2.275	0.891
TRINITY_DN26457_c1_g1	0.000	0.000	1.642	0.000	0.000	0.000	0.000	1.418	0.000	0.492
TRINITY_DN26457_c2_g1	0.000	0.000	0.000	0.000	0.000	0.000	0.000	0.000	0.000	0.000
TRINITY_DN26457_c3_g1	0.000	0.000	0.000	0.000	0.000	0.000	0.000	0.000	0.000	0.000
TRINITY_DN26457_c4_g1	0.000	0.000	0.000	0.000	0.000	0.000	0.000	0.000	0.000	0.000
TRINITY_DN264580_c0_g1	0.000	0.000	0.000	0.000	0.000	0.000	0.000	0.000	0.000	0.000
TRINITY_DN264581_c1_g1	1.878	3.128	2.986	3.269	1.791	0.000	2.194	0.000	0.538	0.447
TRINITY_DN264581_c2_g1	2.034	1.964	0.000	0.000	0.000	2.958	2.090	4.075	2.025	0.000
TRINITY_DN264582_c0_g1	0.000	0.000	0.000	0.000	0.000	0.000	0.000	0.000	0.000	0.000
TRINITY_DN264582_c1_g1	0.000	0.000	0.000	0.000	0.000	0.000	1.946	0.000	0.000	0.000
TRINITY_DN264583_c0_g1	0.000	0.000	0.000	0.000	0.000	0.000	0.000	0.000	1.398	0.000
TRINITY_DN264583_c2_g1	0.000	2.415	0.000	3.721	0.000	7.357	5.161	0.000	3.396	4.119
TRINITY_DN264584_c0_g1	0.000	0.000	0.000	0.000	0.000	0.000	0.000	0.000	0.000	0.000
TRINITY_DN264585_c0_g1	1.062	0.801	0.712	2.436	0.000	0.969	0.000	0.542	0.829	0.848
TRINITY_DN264585_c0_g2	1.667	0.092	0.000	0.000	0.000	0.191	0.000	0.000	0.000	0.000
TRINITY_DN264585_c1_g1	1.328	0.000	0.000	0.000	0.000	0.000	0.000	0.000	0.657	0.786
TRINITY_DN264586_c0_g1	0.000	1.972	0.000	0.000	0.000	0.000	0.000	0.000	0.000	0.850
TRINITY_DN264588_c0_g1	0.000	0.000	0.000	0.000	2.689	0.000	0.000	0.000	0.000	1.350
TRINITY_DN264589_c0_g1	0.000	0.000	0.000	0.000	0.000	0.000	0.000	0.000	0.000	0.000
TRINITY_DN264589_c3_g1	0.000	0.000	0.000	0.000	2.653	0.000	0.000	0.000	0.000	0.664
TRINITY_DN26458_c0_g1	1.096	0.455	0.672	1.138	1.212	1.125	0.632	1.444	0.593	0.929
TRINITY_DN26458_c0_g2	1.890	0.880	0.428	1.437	0.622	1.213	0.667	0.429	1.278	1.592
TRINITY_DN26458_c0_g3	0.448	1.003	0.000	0.365	0.398	0.000	0.861	0.000	0.000	1.087
TRINITY_DN26458_c1_g1	0.157	0.908	1.394	0.000	0.875	0.227	1.369	0.354	0.317	1.080
TRINITY_DN26458_c4_g1	0.000	4.981	0.000	3.865	0.000	0.000	2.668	0.000	0.000	2.137
TRINITY_DN264590_c0_g1	0.989	0.000	0.000	0.000	0.000	0.000	0.000	0.000	0.000	0.000
TRINITY_DN264591_c1_g1	0.000	0.000	0.000	0.000	0.000	0.000	0.000	0.000	0.000	0.000
TRINITY_DN264591_c2_g1	0.000	0.000	0.000	0.000	0.000	0.000	0.000	0.000	0.000	0.325
TRINITY_DN264593_c0_g1	0.705	1.497	1.858	1.212	0.236	1.385	1.966	0.702	1.068	2.777
TRINITY_DN264593_c3_g1	0.000	0.000	0.000	0.000	0.000	0.000	0.000	0.000	0.000	0.000
TRINITY_DN264593_c4_g1	0.000	0.000	0.000	0.000	0.000	0.000	0.000	0.000	0.000	0.000
TRINITY_DN264595_c0_g1	0.000	1.876	1.427	0.000	0.000	0.000	0.000	0.000	0.211	0.042
TRINITY_DN264595_c1_g1	0.000	0.000	0.000	0.000	0.000	0.000	0.000	0.000	0.000	0.000
TRINITY_DN264597_c0_g1	0.000	0.000	0.000	0.000	0.000	0.531	0.000	0.000	0.000	0.148
TRINITY_DN264598_c0_g1	0.000	0.000	0.000	0.000	0.000	0.000	0.000	0.000	0.000	0.000
TRINITY_DN264599_c0_g1	0.000	0.000	0.000	0.000	1.526	0.000	0.924	0.000	0.000	0.381
TRINITY_DN26459_c0_g1	1.776	3.094	2.386	1.081	3.172	0.691	1.862	2.184	0.825	1.753
TRINITY_DN26459_c2_g1	0.000	1.227	0.000	0.000	0.000	0.000	0.000	0.000	0.000	0.000
TRINITY_DN26459_c3_g1	0.000	0.000	0.000	0.000	0.000	0.000	4.230	0.000	0.000	0.000
TRINITY_DN26459_c3_g2	0.000	0.403	0.619	0.000	0.000	0.672	0.000	0.000	0.456	0.936
TRINITY_DN26459_c4_g1	0.000	0.000	0.000	0.000	0.000	0.000	0.000	0.000	0.000	0.000
TRINITY_DN2645_c0_g1	15.530	10.919	12.449	9.104	11.128	9.205	11.127	9.096	13.225	10.859
TRINITY_DN2645_c0_g3	0.000	0.000	0.000	0.000	0.000	0.000	0.000	0.000	0.000	0.000
TRINITY_DN2645_c1_g1	0.000	0.000	0.085	1.243	0.000	0.332	0.000	0.000	0.049	0.206
TRINITY_DN2645_c3_g1	4.069	0.000	0.000	0.000	0.000	0.000	0.000	0.000	2.024	0.000
TRINITY_DN2645_c4_g1	0.194	0.162	0.000	0.000	0.647	0.000	0.346	0.789	0.488	1.101
TRINITY_DN264602_c0_g1	0.000	0.947	0.347	0.396	0.000	0.781	0.000	0.000	0.263	0.420
TRINITY_DN264603_c0_g1	0.000	0.000	0.000	0.000	0.000	0.000	0.000	0.000	0.000	0.000
TRINITY_DN264604_c0_g1	0.000	0.000	0.000	0.000	0.000	0.000	0.000	0.000	0.000	0.450
TRINITY_DN264604_c0_g2	0.000	0.000	0.000	0.000	0.000	0.000	0.798	0.000	0.000	0.000
TRINITY_DN264604_c1_g1	0.000	0.000	0.000	0.000	0.000	0.000	0.000	0.000	0.000	0.000
TRINITY_DN264604_c5_g1	0.000	0.000	0.000	0.000	0.000	0.000	0.000	0.000	0.145	0.000
TRINITY_DN264604_c7_g1	0.000	0.000	0.000	0.000	0.000	0.000	0.000	0.000	0.000	0.000
TRINITY_DN264604_c8_g1	0.000	0.000	0.000	0.000	0.000	0.000	0.000	0.000	0.000	0.485
TRINITY_DN264606_c0_g1	0.000	0.000	0.000	0.000	0.000	0.000	0.000	2.568	0.000	0.000
TRINITY_DN264607_c0_g1	0.857	1.849	1.289	2.145	0.896	2.331	1.316	1.303	2.392	2.175
TRINITY_DN264607_c1_g1	4.290	0.000	2.918	0.000	0.000	0.000	0.000	0.000	0.000	0.000
TRINITY_DN264608_c0_g1	0.000	0.000	0.000	0.000	0.000	0.000	0.000	0.000	0.000	0.000
TRINITY_DN264608_c1_g1	0.000	0.000	0.000	0.000	0.000	0.000	0.000	0.000	0.000	0.000
TRINITY_DN264608_c2_g1	0.000	0.000	0.000	0.598	0.000	0.000	0.000	0.000	0.000	0.000
TRINITY_DN264608_c6_g1	0.000	7.790	0.000	0.000	0.000	0.000	0.000	0.000	0.000	0.000
TRINITY_DN264609_c0_g1	0.000	0.000	0.000	0.000	0.000	0.435	0.000	0.000	0.000	0.850
TRINITY_DN26460_c0_g1	0.000	0.000	0.000	0.000	0.000	0.000	0.000	0.000	0.000	0.000
TRINITY_DN26460_c0_g2	0.000	0.000	0.000	0.000	0.000	0.000	0.000	0.000	0.000	0.000
TRINITY_DN26460_c1_g1	0.000	0.000	4.894	0.000	2.932	0.000	0.000	0.000	1.864	5.854
TRINITY_DN26460_c1_g2	10.002	4.014	6.076	9.338	7.435	8.240	5.389	5.810	8.873	7.798
TRINITY_DN26460_c1_g3	0.000	0.000	0.484	2.289	1.795	0.000	1.610	0.738	0.690	0.419
TRINITY_DN26460_c1_g4	1.830	1.039	0.409	1.314	0.000	0.444	2.281	0.000	0.939	1.379
TRINITY_DN26460_c2_g1	0.000	0.000	0.000	0.000	0.000	0.000	0.000	0.000	0.000	0.000
TRINITY_DN26460_c2_g2	0.000	0.000	0.000	0.000	0.000	0.000	0.000	0.000	0.000	0.000
TRINITY_DN26460_c3_g1	0.000	0.000	0.000	0.000	0.000	0.000	0.000	0.000	0.000	0.000
TRINITY_DN26460_c9_g1	0.000	0.000	0.000	0.000	0.000	0.000	4.535	0.000	4.413	0.000
TRINITY_DN264612_c0_g1	0.000	0.000	0.000	0.000	0.000	0.000	0.000	0.000	0.000	0.000
TRINITY_DN264612_c1_g1	0.000	0.000	0.000	0.000	0.000	0.000	0.000	0.000	0.000	0.524
TRINITY_DN264612_c2_g2	0.000	0.000	0.000	0.000	4.193	0.000	0.000	0.000	0.000	0.000
TRINITY_DN264616_c0_g1	0.000	2.236	0.000	0.000	7.619	0.000	0.000	0.000	0.473	0.395
TRINITY_DN264616_c0_g2	0.596	0.000	0.000	0.000	0.000	0.000	0.000	0.000	0.659	0.730
TRINITY_DN264618_c0_g1	0.000	0.000	0.000	0.000	0.000	0.000	0.000	0.000	0.000	0.000
TRINITY_DN264619_c0_g1	0.000	0.000	0.000	0.000	0.000	0.000	0.000	0.000	0.794	0.000
TRINITY_DN264619_c4_g1	0.000	0.000	0.000	0.000	0.000	0.000	0.000	5.444	0.000	0.000
TRINITY_DN264619_c4_g2	0.000	0.000	0.000	0.000	0.000	0.000	0.000	0.000	0.000	1.949
TRINITY_DN264619_c4_g5	0.000	0.000	0.000	0.000	0.000	0.000	0.000	0.000	0.000	0.000
TRINITY_DN26461_c0_g1	1.654	0.000	0.000	0.000	0.000	0.000	0.000	0.000	1.020	0.000
TRINITY_DN26461_c0_g2	0.000	0.000	0.000	0.000	0.000	0.000	0.000	0.000	0.000	0.000
TRINITY_DN26461_c1_g1	1.176	1.661	0.000	0.822	0.000	1.572	1.760	2.226	1.583	0.656
TRINITY_DN26461_c2_g1	2.607	3.714	0.000	1.979	3.091	1.185	0.186	1.573	3.898	1.665
TRINITY_DN26461_c6_g1	0.000	0.000	0.000	0.000	0.000	0.000	0.000	0.000	0.000	0.000
TRINITY_DN264620_c0_g1	0.000	0.000	0.000	0.000	0.000	0.000	1.289	0.000	0.000	0.000
TRINITY_DN264621_c0_g1	0.000	0.413	1.268	0.000	0.000	0.000	0.000	0.000	0.466	0.575
TRINITY_DN264622_c0_g2	0.000	0.000	0.000	0.000	0.000	0.000	0.000	0.000	0.000	0.000
TRINITY_DN264623_c2_g1	0.000	0.000	0.000	0.000	0.000	0.000	0.000	0.000	0.000	0.000
TRINITY_DN264624_c0_g1	0.000	0.000	0.000	0.000	0.000	0.000	0.000	0.000	0.000	0.000
TRINITY_DN264625_c0_g1	0.000	0.000	0.000	0.000	0.000	0.000	0.000	0.000	0.000	0.000
TRINITY_DN264626_c0_g1	1.987	0.000	0.831	0.000	0.000	0.000	0.000	0.000	0.000	0.000
TRINITY_DN264626_c0_g2	0.000	0.000	0.000	0.000	0.000	0.000	0.000	0.000	0.000	0.000
TRINITY_DN264627_c0_g2	0.000	0.000	0.000	0.000	0.000	0.000	0.000	0.000	0.000	0.000
TRINITY_DN264627_c1_g1	0.397	0.000	0.000	1.206	0.000	0.000	0.000	0.000	0.000	0.161
TRINITY_DN264627_c4_g1	0.000	0.000	0.000	0.000	0.000	0.000	0.000	0.000	0.000	0.000
TRINITY_DN264627_c5_g1	0.000	0.000	0.000	2.888	0.000	0.000	0.000	0.000	1.943	0.000
TRINITY_DN264629_c1_g1	0.000	0.000	0.000	0.000	0.000	0.000	2.192	0.000	0.000	0.000
TRINITY_DN26462_c0_g1	0.000	0.000	2.724	0.000	0.000	0.000	0.000	1.373	0.667	1.222
TRINITY_DN26462_c0_g2	4.978	5.760	1.614	3.314	3.118	6.325	4.375	2.419	7.835	2.633
TRINITY_DN26462_c1_g1	0.000	0.000	0.000	0.000	0.000	0.000	0.000	0.000	0.000	0.000
TRINITY_DN26462_c4_g1	0.000	0.000	0.000	0.000	0.000	0.000	0.000	0.000	0.000	0.000
TRINITY_DN264630_c0_g1	0.000	0.000	0.000	0.000	0.000	0.000	0.000	0.000	0.000	0.000
TRINITY_DN264632_c0_g1	0.000	0.000	0.000	0.000	0.000	0.000	0.000	0.000	0.221	0.181
TRINITY_DN264633_c0_g1	0.000	0.000	0.000	0.000	0.000	0.000	0.000	0.000	0.000	0.000
TRINITY_DN264634_c0_g1	2.241	0.000	0.000	0.000	0.000	0.000	0.000	0.000	0.000	0.909
TRINITY_DN264634_c1_g1	0.000	0.000	0.000	0.000	0.000	0.000	0.000	0.000	0.000	1.020
TRINITY_DN264635_c0_g1	0.000	0.000	0.000	3.865	0.000	0.000	0.000	0.000	0.000	0.000
TRINITY_DN264636_c0_g1	0.000	0.000	0.000	0.000	0.000	0.000	0.000	0.000	0.000	0.000
TRINITY_DN264636_c1_g1	0.000	0.000	0.000	0.000	0.000	0.000	0.000	0.000	0.000	0.000
TRINITY_DN264636_c2_g1	0.000	0.000	0.000	0.000	0.000	0.000	0.000	0.000	0.000	0.000
TRINITY_DN264636_c2_g2	0.000	0.000	0.000	0.000	0.000	0.000	0.000	0.000	1.248	0.000
TRINITY_DN264636_c2_g3	0.000	0.000	0.000	0.000	0.000	1.307	0.000	0.000	0.000	0.724
TRINITY_DN264636_c2_g4	0.000	0.000	0.000	0.000	0.000	0.000	0.000	0.000	0.000	0.000
TRINITY_DN264636_c3_g1	0.000	0.000	0.000	0.000	0.000	0.000	0.000	0.000	0.000	0.000
TRINITY_DN264636_c4_g1	0.000	0.000	0.000	0.000	0.000	0.000	0.000	0.000	0.000	0.000
TRINITY_DN264638_c1_g1	0.000	0.000	0.000	0.000	0.000	0.000	0.000	0.000	0.000	0.000
TRINITY_DN264639_c0_g1	0.000	0.634	0.000	1.047	0.000	0.000	0.000	0.000	0.000	0.000
TRINITY_DN26463_c0_g1	0.000	0.000	0.000	0.000	0.000	0.000	0.000	0.000	0.000	0.804
TRINITY_DN26463_c0_g2	2.749	0.000	0.000	3.274	0.000	0.000	0.000	4.449	1.379	0.000
TRINITY_DN264640_c0_g1	0.000	0.000	0.000	0.000	0.000	0.000	0.000	0.000	0.000	0.000
TRINITY_DN264641_c0_g1	0.000	0.000	0.000	0.000	0.000	0.000	0.000	0.000	0.266	0.219
TRINITY_DN264642_c0_g1	0.000	0.000	0.000	0.000	0.000	0.000	0.000	0.000	0.000	0.000
TRINITY_DN264642_c1_g1	0.000	0.000	0.000	0.000	0.000	0.000	0.000	0.000	0.000	0.000
TRINITY_DN264643_c0_g1	2.145	0.000	0.000	0.000	0.000	0.000	0.000	0.000	0.000	0.000
TRINITY_DN264644_c0_g1	14.229	3.740	2.846	11.155	6.102	3.861	8.036	11.974	11.982	7.304
TRINITY_DN264644_c1_g1	0.000	0.000	0.000	0.000	0.000	0.000	0.000	0.000	0.000	0.000
TRINITY_DN264645_c0_g1	0.000	0.000	0.000	0.000	0.000	0.000	0.000	0.000	0.000	0.000
TRINITY_DN264645_c0_g2	0.000	0.000	0.000	0.000	0.000	2.337	0.000	0.000	0.000	0.000
TRINITY_DN264646_c1_g1	0.000	0.000	0.000	0.000	0.000	0.000	0.000	0.000	0.000	0.000
TRINITY_DN264646_c3_g1	0.000	1.171	0.000	0.000	0.000	0.000	0.000	0.000	0.000	1.001
TRINITY_DN264646_c5_g1	0.000	0.000	0.000	0.000	0.000	0.000	0.000	0.000	0.000	0.000
TRINITY_DN264646_c7_g1	0.000	0.000	1.852	0.000	0.000	0.000	0.000	2.773	0.000	0.556
TRINITY_DN26464_c0_g1	2.527	4.790	10.330	3.678	12.246	0.000	5.126	0.000	6.284	11.771
TRINITY_DN264651_c0_g1	0.000	0.000	0.000	0.000	0.000	0.000	0.000	0.000	0.000	0.383
TRINITY_DN264653_c0_g1	1.006	0.000	0.000	0.000	0.000	0.000	0.000	0.000	0.000	0.386
TRINITY_DN264653_c1_g1	0.000	3.177	0.000	0.000	2.672	0.000	0.000	0.000	0.000	0.669
TRINITY_DN264654_c0_g1	0.000	0.000	0.000	0.000	0.000	0.000	0.000	0.000	0.000	0.525
TRINITY_DN264654_c0_g2	0.000	0.000	0.000	0.000	0.000	0.000	0.000	0.000	0.000	0.934
TRINITY_DN264654_c1_g1	0.000	0.000	0.000	0.000	0.000	0.000	0.000	0.000	1.503	0.000
TRINITY_DN264655_c0_g1	0.000	0.000	0.000	0.000	3.524	0.000	0.000	0.000	0.000	1.759
TRINITY_DN264655_c2_g1	0.000	0.000	0.000	0.000	0.000	0.000	0.000	0.000	0.000	0.000
TRINITY_DN264656_c0_g1	0.140	1.177	0.000	2.285	0.415	0.204	0.000	0.000	0.625	0.202
TRINITY_DN264656_c1_g1	0.000	0.000	0.000	0.000	0.000	0.000	0.000	0.000	0.000	0.000
TRINITY_DN264658_c0_g1	0.255	0.000	0.000	0.000	0.426	0.000	0.462	0.000	0.000	0.415
TRINITY_DN26465_c0_g1	0.000	0.000	0.000	0.000	0.000	0.000	0.000	0.000	0.000	0.000
TRINITY_DN26465_c1_g1	0.000	0.000	0.000	0.000	0.000	0.000	0.000	0.000	0.000	0.000
TRINITY_DN264660_c0_g1	0.000	0.000	0.000	3.988	0.000	0.000	0.000	0.000	0.000	4.400
TRINITY_DN264660_c5_g1	0.000	0.000	0.000	0.000	0.000	0.000	0.000	0.000	0.000	0.000
TRINITY_DN264660_c7_g1	0.000	0.000	0.000	0.000	0.000	0.000	0.000	0.000	0.937	0.000
TRINITY_DN264663_c0_g1	0.000	0.000	0.000	0.000	4.433	0.000	0.000	0.000	0.000	0.000
TRINITY_DN264663_c0_g2	0.000	0.000	1.984	0.000	0.000	0.000	0.000	0.000	0.000	0.000
TRINITY_DN264663_c1_g1	0.000	0.000	0.000	0.000	0.000	0.000	0.000	0.000	0.000	0.000
TRINITY_DN264663_c2_g1	0.000	0.000	0.000	0.000	0.000	0.000	0.000	0.000	0.000	0.000
TRINITY_DN264663_c3_g1	0.000	0.000	0.000	0.000	0.000	0.000	0.000	0.000	0.000	0.000
TRINITY_DN264664_c0_g1	0.000	0.000	0.000	0.000	0.000	1.029	0.681	0.000	0.000	0.000
TRINITY_DN264666_c0_g1	0.000	0.000	0.000	0.000	0.000	0.000	0.000	0.000	0.000	0.000
TRINITY_DN264666_c1_g1	0.957	0.602	0.000	0.829	5.120	2.793	1.132	0.000	0.535	2.865
TRINITY_DN264666_c1_g2	0.000	0.000	0.000	0.000	0.000	1.710	0.561	2.414	0.000	0.000
TRINITY_DN264666_c1_g3	0.000	0.000	3.257	3.477	0.000	0.000	0.000	0.000	0.000	0.000
TRINITY_DN264666_c1_g4	0.000	0.000	0.000	0.000	0.000	0.000	0.000	0.000	0.000	0.000
TRINITY_DN264666_c5_g1	0.000	1.455	0.000	0.000	0.000	0.000	1.527	0.000	0.741	0.613
TRINITY_DN264667_c0_g2	0.000	0.000	0.000	0.000	2.999	0.000	0.000	0.000	0.000	0.000
TRINITY_DN264667_c2_g1	0.000	0.337	0.398	0.410	0.000	0.780	0.243	0.000	0.455	0.435
TRINITY_DN264667_c3_g1	0.000	0.000	0.000	0.000	0.000	0.000	0.000	0.000	0.000	0.000
TRINITY_DN264667_c4_g1	0.000	0.000	0.000	0.000	0.000	0.000	0.000	0.000	0.000	0.000
TRINITY_DN264667_c5_g1	0.000	0.000	1.615	0.000	0.000	0.000	0.000	0.000	0.000	0.969
TRINITY_DN264667_c6_g1	0.000	0.000	0.000	0.000	0.000	0.000	0.000	0.000	1.379	0.000
TRINITY_DN264669_c1_g1	0.000	0.000	0.000	0.000	0.000	0.000	0.000	0.557	0.274	0.111
TRINITY_DN264669_c3_g1	0.000	0.719	0.000	0.000	0.000	0.605	0.000	0.000	0.617	0.337
TRINITY_DN264669_c5_g1	0.000	0.342	0.000	0.000	0.655	0.000	0.000	0.811	0.196	0.000
TRINITY_DN264669_c6_g1	0.000	0.000	0.000	0.000	0.000	0.000	0.000	0.000	0.000	0.000
TRINITY_DN26466_c0_g1	0.201	0.307	0.269	0.414	0.112	0.194	0.642	0.136	0.272	0.553
TRINITY_DN26466_c0_g2	1.674	2.016	0.000	0.972	0.510	2.523	1.022	0.513	0.959	1.881
TRINITY_DN26466_c0_g3	0.000	0.000	0.000	0.000	0.000	0.000	0.000	0.000	0.734	0.000
TRINITY_DN26466_c0_g4	3.748	7.319	6.885	3.466	4.885	3.968	6.739	5.406	6.431	3.995
TRINITY_DN26466_c1_g1	0.000	0.423	0.006	0.000	0.836	0.730	0.227	0.000	0.336	0.000
TRINITY_DN26466_c1_g2	0.000	0.701	0.544	0.000	0.000	0.000	0.000	0.000	0.000	0.000
TRINITY_DN264670_c0_g1	0.000	0.000	0.000	0.000	0.000	0.000	0.000	0.000	0.000	0.000
TRINITY_DN264671_c0_g2	0.794	0.000	0.000	0.000	0.000	0.000	0.000	0.000	0.000	0.000
TRINITY_DN264671_c10_g1	0.000	0.000	0.000	0.000	0.000	0.000	0.000	0.000	0.532	0.000
TRINITY_DN264671_c1_g1	0.229	0.000	0.000	0.000	0.000	0.000	0.207	0.000	0.115	0.186
TRINITY_DN264671_c1_g2	0.531	0.000	0.000	0.000	0.000	0.000	0.000	0.000	0.000	0.000
TRINITY_DN264671_c3_g1	1.953	0.000	0.000	0.000	0.000	0.000	0.000	0.000	0.000	0.000
TRINITY_DN264671_c4_g1	0.000	0.000	0.000	0.000	0.000	0.000	0.000	0.000	0.000	0.000
TRINITY_DN264671_c6_g1	0.000	1.056	0.000	0.000	0.973	0.863	0.000	0.000	0.870	0.240
TRINITY_DN264671_c8_g1	0.000	0.000	0.000	0.000	0.000	0.000	0.000	0.000	0.000	0.000
TRINITY_DN264672_c0_g2	0.000	0.000	0.000	0.000	0.000	0.000	0.000	0.000	0.000	0.000
TRINITY_DN264672_c0_g3	0.000	0.000	0.000	0.000	0.000	0.000	0.000	0.000	0.000	0.000
TRINITY_DN264672_c0_g4	0.000	0.000	0.000	0.000	0.000	0.000	0.000	0.000	0.000	0.000
TRINITY_DN264674_c0_g1	0.000	0.000	0.000	0.000	0.000	0.000	0.000	0.000	0.000	0.423
TRINITY_DN264674_c0_g2	0.000	0.000	0.000	0.000	0.000	0.000	0.000	0.000	0.000	0.000
TRINITY_DN264676_c0_g1	0.000	0.000	0.000	1.641	0.000	0.000	0.000	0.000	0.000	0.000
TRINITY_DN264679_c0_g1	0.000	0.000	0.000	0.000	0.000	0.000	0.000	0.000	0.000	0.000
TRINITY_DN26467_c0_g1	0.000	0.000	0.000	0.000	0.000	0.000	0.000	0.000	0.000	0.000
TRINITY_DN26467_c0_g2	0.270	0.513	0.776	0.000	0.949	0.842	0.000	0.000	0.587	0.663
TRINITY_DN264680_c0_g2	0.000	0.000	0.000	0.000	0.000	0.000	0.000	0.000	0.000	0.000
TRINITY_DN264680_c1_g1	0.270	0.000	0.000	0.000	0.000	0.000	0.000	0.000	0.000	0.109
TRINITY_DN264680_c2_g1	0.282	0.000	0.000	0.000	0.000	0.411	0.514	0.000	0.283	0.115
TRINITY_DN264680_c3_g1	0.202	0.168	0.810	0.309	0.000	0.000	0.000	0.821	0.203	0.327
TRINITY_DN264680_c4_g1	0.000	0.000	0.000	0.000	0.000	0.000	0.000	0.000	0.000	0.000
TRINITY_DN264682_c0_g1	0.000	0.000	0.000	0.000	0.000	0.000	0.000	0.000	0.896	0.000
TRINITY_DN264682_c0_g2	0.000	0.276	0.000	0.000	0.000	0.000	0.000	0.000	0.323	0.131
TRINITY_DN264682_c0_g3	0.391	0.000	0.523	0.300	0.000	0.284	0.000	0.000	0.197	0.476
TRINITY_DN264682_c0_g4	0.000	0.000	1.232	0.000	0.000	0.000	0.000	0.000	0.000	0.000
TRINITY_DN264682_c1_g1	0.000	0.000	0.000	0.000	0.000	0.000	0.000	0.000	0.000	0.000
TRINITY_DN264683_c0_g1	0.000	0.000	0.000	2.859	0.000	0.000	0.000	0.000	0.000	1.645
TRINITY_DN264683_c1_g1	0.000	0.975	0.622	0.000	0.387	0.675	1.255	0.000	0.117	0.923
TRINITY_DN264684_c0_g1	0.000	0.000	0.000	0.000	0.000	0.000	0.000	0.000	0.000	0.000
TRINITY_DN264684_c10_g1	0.000	0.000	0.000	0.000	0.000	0.000	0.000	0.000	1.146	0.000
TRINITY_DN264684_c6_g1	0.000	0.000	0.000	0.000	0.000	0.000	0.000	0.000	0.000	0.423
TRINITY_DN264685_c0_g1	0.000	0.000	0.000	0.000	0.000	0.000	0.000	0.000	0.000	0.000
TRINITY_DN264686_c0_g1	0.000	0.000	0.000	0.000	0.000	0.000	0.000	0.000	0.000	0.000
TRINITY_DN264686_c1_g2	0.000	0.000	0.000	0.000	0.000	0.000	0.000	0.000	0.000	0.000
TRINITY_DN264686_c2_g1	0.000	0.000	0.000	0.000	0.000	0.000	0.000	0.000	0.000	3.909
TRINITY_DN264687_c0_g1	0.000	0.644	0.000	0.000	0.000	1.089	0.723	0.000	0.438	0.784
TRINITY_DN264687_c0_g2	0.000	0.000	0.000	1.321	0.000	0.000	0.000	0.000	0.000	0.586
TRINITY_DN264688_c0_g1	0.000	0.000	0.000	0.000	0.000	0.000	0.000	0.000	0.519	0.000
TRINITY_DN264689_c0_g1	0.000	0.000	0.000	0.000	0.000	0.000	0.000	0.000	0.000	0.000
TRINITY_DN26468_c0_g1	0.000	0.000	0.000	0.000	0.000	0.000	0.000	0.000	1.406	0.390
TRINITY_DN26468_c0_g2	0.000	0.000	0.000	0.000	0.000	0.000	0.000	0.000	0.000	0.000
TRINITY_DN264691_c0_g1	0.217	0.134	0.350	0.000	0.000	0.127	0.000	0.000	0.122	0.242
TRINITY_DN264691_c1_g1	0.225	0.000	0.000	0.000	0.733	0.000	0.000	0.000	0.316	0.000
TRINITY_DN264692_c0_g1	0.657	0.000	1.323	1.002	0.000	0.000	0.302	0.000	0.328	0.267
TRINITY_DN264692_c0_g2	0.000	0.000	0.000	0.000	0.000	1.978	0.000	0.000	0.000	0.000
TRINITY_DN264692_c2_g1	0.000	0.000	0.000	0.000	0.000	1.004	0.000	0.000	0.000	0.000
TRINITY_DN264692_c3_g1	0.000	0.000	0.000	0.000	0.000	0.000	0.000	0.000	0.000	0.000
TRINITY_DN264695_c0_g2	0.000	0.000	0.000	0.000	0.000	0.000	0.000	0.000	0.000	0.000
TRINITY_DN264695_c0_g3	0.000	0.000	0.000	3.188	0.000	0.000	0.000	0.000	0.000	0.768
TRINITY_DN264695_c1_g1	0.000	0.000	0.000	0.000	0.000	0.000	0.000	0.000	0.000	1.421
TRINITY_DN264695_c1_g2	0.000	0.000	0.000	0.000	0.000	0.000	0.000	0.000	0.000	1.595
TRINITY_DN264695_c3_g1	0.000	0.000	0.000	0.000	0.000	0.000	0.000	0.000	0.000	0.000
TRINITY_DN264695_c5_g1	0.000	0.000	0.000	0.000	0.000	0.000	2.304	0.000	0.628	0.541
TRINITY_DN264695_c6_g1	0.000	0.000	0.000	0.000	1.384	1.245	0.000	0.000	0.000	0.000
TRINITY_DN264696_c2_g1	0.000	0.000	0.000	0.000	0.000	0.000	0.000	0.000	0.000	0.669
TRINITY_DN264696_c6_g1	0.000	0.000	0.000	0.000	0.000	0.000	0.000	0.000	0.000	0.000
TRINITY_DN264696_c8_g1	3.969	0.000	0.000	0.000	0.000	0.000	0.000	0.000	0.000	0.000
TRINITY_DN264699_c0_g1	0.000	0.000	0.000	0.000	0.000	0.000	0.000	0.000	0.000	0.000
TRINITY_DN26469_c0_g1	0.000	0.246	0.000	0.000	0.000	3.320	2.344	4.571	0.000	0.640
TRINITY_DN26469_c0_g2	0.625	1.043	0.209	0.481	0.784	0.454	0.971	0.000	0.791	0.538
TRINITY_DN26469_c1_g1	0.000	0.000	0.000	0.000	0.000	0.000	0.000	0.000	0.000	0.265
TRINITY_DN26469_c1_g2	0.000	1.393	0.000	0.000	0.000	0.000	1.473	0.000	0.000	0.798
TRINITY_DN2646_c0_g1	0.000	0.000	0.000	0.000	0.000	0.000	3.326	0.000	0.805	0.000
TRINITY_DN2646_c1_g2	0.000	0.000	0.000	0.000	0.000	0.000	0.000	0.000	0.000	0.000
TRINITY_DN2646_c4_g1	0.000	0.000	0.000	0.000	0.000	0.000	0.000	0.000	0.000	0.000
TRINITY_DN264700_c3_g1	0.000	0.000	0.000	0.000	0.000	0.000	0.000	0.000	0.000	1.329
TRINITY_DN264701_c0_g1	0.000	0.000	0.000	0.000	0.000	0.000	0.000	0.000	2.786	0.000
TRINITY_DN264702_c0_g1	0.354	0.000	1.281	0.000	0.787	0.000	0.000	0.980	0.235	0.360
TRINITY_DN264702_c0_g2	0.676	0.216	1.333	0.000	0.000	0.000	0.000	0.000	0.000	0.521
TRINITY_DN264702_c0_g3	0.110	0.000	0.000	0.000	0.652	0.574	0.000	0.000	0.000	0.000
TRINITY_DN264702_c0_g4	0.121	0.317	0.000	0.000	0.647	0.421	0.169	0.000	0.051	0.476
TRINITY_DN264702_c1_g1	0.000	0.000	0.000	0.000	1.839	0.000	0.000	0.000	0.552	1.377
TRINITY_DN264702_c2_g1	0.000	0.000	0.000	0.000	0.000	0.000	0.000	0.000	0.000	1.932
TRINITY_DN264702_c3_g1	0.000	0.000	0.000	0.000	0.000	0.000	0.000	0.000	0.000	0.000
TRINITY_DN264702_c4_g1	0.000	1.507	1.105	0.000	1.340	1.204	0.000	0.000	0.000	0.000
TRINITY_DN264702_c5_g1	0.000	0.000	0.000	0.000	0.000	0.000	0.000	0.000	0.000	0.000
TRINITY_DN264703_c0_g1	0.000	0.000	0.000	0.000	0.000	0.000	0.000	0.000	0.000	0.000
TRINITY_DN264704_c0_g1	2.319	0.000	0.000	0.000	0.000	0.000	0.000	0.000	0.000	0.000
TRINITY_DN264705_c0_g1	0.000	0.000	0.000	0.000	0.000	0.000	0.000	0.000	0.000	0.000
TRINITY_DN264705_c1_g1	0.000	0.000	0.000	0.000	0.000	0.000	0.000	0.000	0.000	0.000
TRINITY_DN264706_c0_g1	1.832	0.000	0.000	0.000	0.000	0.000	1.885	0.000	0.000	0.000
TRINITY_DN264706_c2_g1	0.000	0.000	0.000	0.000	0.000	0.000	3.498	0.000	0.570	0.000
TRINITY_DN264706_c3_g1	0.715	0.614	0.480	0.000	0.000	0.000	0.000	0.000	0.178	0.435
TRINITY_DN264706_c4_g1	0.000	0.000	0.000	0.000	0.000	0.000	0.000	0.000	1.192	0.966
TRINITY_DN264709_c0_g1	0.489	0.000	0.328	0.000	0.000	0.356	0.221	0.000	0.123	0.496
TRINITY_DN264709_c1_g1	0.000	0.000	2.431	0.000	0.000	0.000	0.000	0.000	0.000	0.726
TRINITY_DN26470_c0_g1	0.000	0.000	0.000	0.000	0.000	0.000	0.000	0.000	0.000	0.000
TRINITY_DN26470_c0_g2	0.712	1.298	0.000	0.000	1.173	0.000	0.694	0.000	0.000	0.583
TRINITY_DN26470_c1_g1	0.000	0.000	2.283	0.000	0.000	0.000	0.000	0.000	0.000	0.000
TRINITY_DN264710_c0_g1	0.585	0.497	0.000	0.000	0.487	0.000	0.000	0.000	0.000	0.000
TRINITY_DN264711_c0_g1	0.000	0.000	0.000	0.000	0.000	0.000	0.000	0.000	0.000	0.000
TRINITY_DN264712_c0_g1	0.000	0.000	0.000	0.000	0.000	0.000	0.000	0.000	1.203	0.000
TRINITY_DN264712_c0_g2	0.000	0.000	0.000	0.000	0.000	0.000	0.000	0.000	0.132	0.000
TRINITY_DN264712_c0_g3	0.000	0.624	0.000	0.000	0.000	0.000	0.000	0.000	0.000	0.000
TRINITY_DN264713_c0_g1	1.887	1.140	0.362	0.000	1.209	0.785	0.979	0.550	0.135	0.397
TRINITY_DN264713_c0_g2	0.642	0.000	0.871	1.935	1.061	0.944	1.871	0.000	0.633	1.051
TRINITY_DN264713_c0_g3	0.000	0.000	0.000	0.000	0.000	0.000	0.000	0.000	0.000	0.000
TRINITY_DN264713_c1_g1	2.571	0.000	0.000	0.000	0.000	0.000	0.000	0.000	0.000	0.000
TRINITY_DN264713_c3_g1	0.000	0.000	0.000	0.000	0.464	0.000	0.000	0.000	0.000	0.000
TRINITY_DN264713_c4_g1	0.000	0.000	0.000	0.000	0.000	0.000	0.000	0.000	0.000	0.000
TRINITY_DN264713_c6_g1	0.000	0.000	0.000	1.073	0.000	0.000	0.000	0.000	0.000	0.000
TRINITY_DN264714_c0_g1	0.000	0.000	0.000	0.000	0.000	0.000	0.000	0.000	0.000	1.049
TRINITY_DN264714_c1_g1	0.000	0.000	0.000	0.000	0.000	0.000	0.000	0.000	0.543	0.904
TRINITY_DN264714_c2_g1	0.000	0.000	0.000	0.000	0.000	0.000	0.000	0.000	0.000	0.000
TRINITY_DN264715_c0_g1	2.642	0.000	0.000	0.000	0.000	0.000	0.000	0.000	0.000	0.000
TRINITY_DN264716_c0_g1	0.000	0.000	0.000	0.000	0.000	0.000	0.000	0.000	0.000	0.000
TRINITY_DN264716_c2_g1	0.000	0.000	0.000	0.000	0.000	1.397	0.000	0.000	0.000	0.000
TRINITY_DN264716_c4_g1	0.000	0.000	0.000	0.000	0.000	0.000	0.000	0.000	0.000	0.000
TRINITY_DN264718_c2_g1	0.000	0.000	0.000	0.000	0.000	0.000	0.000	0.000	0.000	0.000
TRINITY_DN26471_c0_g1	0.000	0.000	0.000	0.000	0.000	0.000	0.000	0.000	0.000	0.000
TRINITY_DN26471_c10_g1	0.000	0.000	0.000	0.000	2.999	0.000	1.885	0.000	0.914	0.750
TRINITY_DN26471_c11_g1	0.000	0.000	0.000	0.000	0.000	0.000	0.000	0.000	0.000	0.000
TRINITY_DN26471_c1_g1	0.831	1.493	1.119	1.320	0.690	1.155	0.778	2.047	0.901	2.950
TRINITY_DN26471_c1_g3	0.000	0.000	0.000	0.000	0.000	0.000	0.000	0.000	1.171	0.000
TRINITY_DN26471_c1_g4	0.000	0.000	0.000	0.000	0.000	0.000	0.000	0.000	0.000	0.000
TRINITY_DN26471_c1_g5	0.000	0.000	0.000	0.000	0.000	1.578	0.000	0.000	0.000	0.436
TRINITY_DN26471_c2_g1	0.000	0.000	0.000	0.000	0.000	0.000	0.000	0.000	0.000	0.000
TRINITY_DN26471_c2_g2	0.000	0.000	0.000	0.000	0.000	0.000	0.000	0.000	0.000	0.000
TRINITY_DN26471_c3_g1	1.160	0.000	1.590	0.000	0.000	0.000	0.817	0.000	0.000	0.477
TRINITY_DN26471_c4_g1	0.931	0.877	1.271	0.000	0.000	0.000	0.000	0.000	0.866	0.388
TRINITY_DN26471_c5_g1	0.000	0.000	0.000	0.000	0.000	0.000	0.000	0.000	0.000	0.000
TRINITY_DN26471_c8_g1	0.000	0.000	0.000	0.000	0.000	0.000	0.000	0.000	0.000	0.938
TRINITY_DN264720_c0_g1	1.394	0.000	0.000	0.000	0.000	0.000	0.000	1.443	0.342	0.000
TRINITY_DN264721_c1_g1	0.000	0.000	0.000	0.000	3.941	0.000	0.000	0.000	1.214	0.981
TRINITY_DN264722_c0_g1	0.000	0.000	0.000	0.000	0.000	0.000	0.000	0.000	0.000	0.000
TRINITY_DN264722_c1_g1	0.000	2.236	0.000	0.000	0.000	0.000	0.000	0.000	1.168	0.000
TRINITY_DN264722_c1_g4	0.000	0.000	0.000	0.000	0.000	0.000	0.000	0.000	0.000	1.850
TRINITY_DN264722_c1_g5	0.190	0.000	0.000	0.000	0.000	0.000	0.000	0.000	0.000	0.077
TRINITY_DN264722_c2_g2	0.000	0.000	0.000	0.000	0.000	0.000	0.000	0.000	0.363	0.000
TRINITY_DN264722_c3_g1	0.000	0.000	0.000	0.000	0.000	0.000	0.000	0.000	0.000	0.000
TRINITY_DN264722_c4_g1	0.000	0.000	0.000	0.000	0.000	0.000	0.000	0.000	0.237	0.000
TRINITY_DN264722_c6_g1	0.000	0.000	0.000	0.000	0.000	0.000	0.000	0.000	0.000	0.000
TRINITY_DN264722_c7_g1	0.000	0.000	0.000	0.937	0.000	0.000	0.000	0.000	0.000	0.000
TRINITY_DN264724_c0_g1	1.070	0.000	0.000	0.000	0.000	0.000	2.145	0.000	0.527	0.000
TRINITY_DN264724_c0_g2	2.386	0.000	0.000	0.000	0.000	0.000	0.000	4.731	0.000	0.000
TRINITY_DN264724_c1_g1	0.000	0.000	0.000	0.000	0.000	0.000	1.682	0.000	0.000	0.000
TRINITY_DN264725_c0_g1	0.000	0.000	0.000	0.000	2.016	0.000	0.000	0.000	0.922	0.503
TRINITY_DN264725_c0_g2	0.000	0.000	2.954	0.000	0.000	1.900	1.303	0.000	0.000	0.000
TRINITY_DN264725_c0_g3	0.000	0.000	0.000	0.000	0.000	0.000	0.000	0.000	0.000	0.000
TRINITY_DN264725_c1_g1	0.000	0.000	0.000	0.000	3.648	0.000	0.000	0.000	0.000	0.909
TRINITY_DN264725_c1_g3	0.000	0.000	0.000	0.000	0.000	0.000	0.000	0.000	0.000	0.000
TRINITY_DN264725_c2_g2	0.000	0.000	0.000	0.000	0.000	0.000	0.000	0.000	0.000	0.000
TRINITY_DN264725_c3_g1	0.951	0.000	1.033	0.000	3.149	0.000	1.349	0.980	1.381	0.533
TRINITY_DN264725_c4_g1	0.000	0.000	0.000	0.000	0.000	0.000	0.000	0.000	1.320	0.000
TRINITY_DN264726_c0_g1	0.000	0.000	2.505	0.000	0.000	0.000	0.000	0.000	0.000	0.750
TRINITY_DN264727_c0_g1	0.000	0.000	0.000	0.000	0.000	0.000	0.000	0.000	0.000	0.000
TRINITY_DN264727_c1_g1	0.000	0.000	0.000	0.000	0.000	0.000	0.000	0.000	0.000	0.000
TRINITY_DN264727_c2_g1	0.000	0.000	0.000	0.000	0.000	0.000	0.000	0.000	0.000	0.000
TRINITY_DN264727_c3_g1	0.000	0.000	0.000	0.000	0.000	0.000	0.000	0.000	0.000	0.000
TRINITY_DN264727_c3_g2	0.000	0.000	2.175	0.000	0.000	0.000	0.000	0.000	0.000	0.470
TRINITY_DN264727_c3_g3	2.696	0.000	7.372	0.000	0.000	0.000	0.000	0.000	1.348	0.619
TRINITY_DN264727_c5_g1	0.000	0.000	0.000	0.000	0.000	0.000	0.000	0.000	0.000	0.000
TRINITY_DN264727_c7_g1	0.000	0.000	0.000	0.000	0.000	0.000	0.000	0.000	0.000	0.000
TRINITY_DN264727_c8_g1	0.000	0.000	0.000	0.000	0.000	0.000	0.000	0.000	0.000	0.000
TRINITY_DN264728_c0_g1	0.000	0.000	0.000	0.000	1.657	0.000	0.000	0.000	1.807	0.501
TRINITY_DN264728_c1_g1	0.000	0.000	4.344	6.537	5.080	7.114	0.000	0.000	3.014	5.372
TRINITY_DN264728_c2_g1	0.000	0.000	0.000	3.823	0.000	0.000	0.000	0.000	0.000	0.000
TRINITY_DN26472_c0_g1	0.000	0.000	0.000	0.000	0.000	0.000	0.000	0.000	0.736	0.000
TRINITY_DN26472_c0_g2	0.647	0.757	0.000	0.000	0.000	0.000	0.000	0.000	1.204	1.391
TRINITY_DN26472_c2_g2	0.000	0.000	0.000	0.000	0.000	0.000	0.000	0.000	0.000	0.000
TRINITY_DN26472_c4_g1	0.000	0.000	0.000	0.000	0.000	0.000	0.000	0.000	0.000	0.000
TRINITY_DN264730_c0_g2	0.000	0.000	0.000	0.000	0.000	0.000	0.000	0.000	1.760	0.000
TRINITY_DN264730_c1_g1	0.000	1.003	0.000	0.000	0.000	0.000	0.000	0.000	0.519	0.000
TRINITY_DN264730_c1_g2	0.879	0.000	0.000	0.000	0.000	0.000	0.000	3.653	0.000	0.724
TRINITY_DN264730_c2_g1	0.000	0.000	0.000	0.000	0.000	0.000	1.311	0.000	0.000	0.000
TRINITY_DN264730_c4_g1	1.158	0.000	0.784	0.000	0.958	0.850	1.114	1.199	0.000	0.473
TRINITY_DN264730_c5_g1	0.000	2.375	0.000	0.000	0.000	0.000	0.000	0.000	0.000	1.011
TRINITY_DN264731_c0_g1	0.000	0.000	0.000	0.000	0.000	0.000	0.000	0.000	0.000	0.000
TRINITY_DN264731_c0_g2	0.000	0.000	0.000	0.000	0.000	0.000	0.000	0.000	0.000	0.000
TRINITY_DN264731_c1_g1	0.000	0.000	0.000	0.000	0.000	0.000	0.000	0.000	0.239	0.181
TRINITY_DN264733_c0_g1	0.000	0.000	0.558	0.000	0.438	0.000	0.319	0.000	0.000	0.276
TRINITY_DN264733_c0_g2	0.243	0.000	0.000	0.372	0.000	0.000	0.000	0.000	0.122	0.000
TRINITY_DN264733_c1_g1	0.000	0.000	0.000	0.000	1.054	0.937	0.000	0.000	0.314	0.000
TRINITY_DN264735_c0_g1	0.000	0.000	0.000	0.000	0.000	0.000	0.000	0.000	0.000	0.000
TRINITY_DN264735_c1_g1	0.000	0.000	0.000	0.000	0.000	0.000	0.000	0.000	0.000	0.000
TRINITY_DN264735_c2_g1	0.000	0.000	0.000	0.000	0.000	0.000	0.000	0.000	0.000	1.381
TRINITY_DN264735_c3_g1	0.000	0.000	0.000	0.000	0.000	0.000	0.000	0.000	0.000	0.958
TRINITY_DN264736_c0_g1	0.000	0.000	0.000	0.000	0.000	0.000	0.000	0.000	0.000	0.000
TRINITY_DN264737_c0_g1	5.054	2.491	1.938	5.268	10.241	0.000	2.762	8.668	4.844	0.000
TRINITY_DN264737_c1_g1	0.362	0.000	0.000	0.000	12.032	3.067	0.000	0.000	0.000	0.000
TRINITY_DN264738_c0_g1	0.000	0.000	0.000	0.000	0.000	1.384	0.000	0.000	0.458	0.000
TRINITY_DN264739_c0_g1	0.000	0.000	0.000	3.222	0.000	3.175	0.000	0.000	1.093	0.000
TRINITY_DN264739_c0_g2	0.000	0.000	0.000	3.096	0.000	0.000	0.000	0.000	1.046	0.000
TRINITY_DN264739_c1_g1	0.533	0.474	0.000	0.000	0.000	0.000	0.509	0.000	0.000	0.000
TRINITY_DN26473_c0_g1	5.524	3.813	4.708	4.545	3.087	1.981	5.687	0.679	2.909	4.012
TRINITY_DN26473_c0_g2	1.061	1.719	1.760	3.011	0.634	3.163	2.353	2.238	3.034	2.486
TRINITY_DN26473_c1_g1	0.000	0.000	0.000	0.000	0.000	0.000	0.000	0.000	0.000	0.000
TRINITY_DN26473_c2_g1	0.000	0.000	0.000	0.000	0.000	0.000	0.000	0.000	0.000	0.000
TRINITY_DN264740_c0_g2	0.000	0.000	0.000	0.000	0.000	0.000	0.000	0.000	0.000	0.000
TRINITY_DN264740_c0_g3	0.000	0.000	0.000	0.000	0.000	0.000	0.000	0.000	0.000	0.000
TRINITY_DN264740_c1_g1	0.000	0.000	0.000	0.000	0.000	1.559	0.000	0.000	0.000	0.000
TRINITY_DN264741_c0_g1	0.000	0.000	0.000	0.000	0.000	0.000	0.000	0.000	0.000	0.000
TRINITY_DN264741_c1_g1	0.000	0.000	0.000	0.000	0.000	0.000	0.000	0.000	0.000	0.000
TRINITY_DN264741_c2_g1	0.000	0.000	0.000	0.000	0.000	0.631	0.000	0.000	0.000	0.000
TRINITY_DN264741_c4_g1	0.000	0.000	0.000	0.000	0.000	0.000	3.710	0.000	1.218	0.000
TRINITY_DN264741_c5_g1	0.000	0.000	0.000	0.000	0.000	0.000	0.000	0.000	0.000	0.000
TRINITY_DN264741_c6_g1	0.000	0.000	0.000	0.000	0.000	0.000	0.000	0.000	0.000	0.000
TRINITY_DN264741_c7_g1	0.000	2.294	0.000	0.000	0.000	0.000	4.911	0.000	0.000	0.000
TRINITY_DN264745_c0_g1	1.540	0.000	0.000	0.000	0.000	0.000	0.000	0.000	0.773	0.000
TRINITY_DN264746_c0_g1	0.000	0.000	0.000	0.000	0.000	0.000	0.000	0.000	0.000	0.000
TRINITY_DN264747_c0_g1	0.000	0.000	0.000	0.000	0.000	0.000	0.000	0.000	0.000	0.000
TRINITY_DN264747_c1_g1	0.000	0.000	0.000	0.000	0.000	0.000	0.000	0.000	1.246	0.519
TRINITY_DN264747_c2_g1	0.000	0.000	0.000	0.000	0.000	0.000	0.000	0.000	0.000	1.020
TRINITY_DN264748_c0_g1	1.740	0.000	0.000	0.000	0.000	0.000	0.000	0.000	0.000	0.783
TRINITY_DN264749_c0_g1	0.000	0.000	0.000	0.000	0.000	1.295	0.000	0.000	0.000	0.000
TRINITY_DN26474_c0_g1	0.489	0.000	0.000	0.000	0.000	0.000	0.000	0.000	0.000	0.000
TRINITY_DN26474_c0_g3	0.000	0.000	0.000	0.643	0.000	0.000	0.000	0.000	0.000	0.000
TRINITY_DN26474_c0_g4	0.000	0.000	0.000	1.337	0.000	0.000	0.886	0.000	0.000	0.000
TRINITY_DN26474_c1_g2	0.000	0.000	0.000	0.000	0.000	0.000	0.000	0.000	0.900	1.476
TRINITY_DN26474_c2_g1	0.000	0.000	0.000	2.414	0.000	0.000	0.000	0.000	0.000	0.000
TRINITY_DN26474_c3_g1	1.145	0.000	0.000	0.415	0.000	0.000	0.000	0.000	0.840	0.563
TRINITY_DN26474_c3_g2	0.000	0.000	0.000	0.000	0.000	0.000	0.000	0.000	0.000	0.000
TRINITY_DN26474_c3_g3	0.185	0.300	0.000	0.000	0.000	0.262	0.000	0.000	0.000	0.083
TRINITY_DN26474_c4_g2	0.000	0.000	0.968	0.000	0.000	0.000	0.000	0.000	0.351	0.502
TRINITY_DN26474_c7_g1	0.000	0.000	0.000	4.797	0.000	0.000	0.000	0.000	0.000	0.664
TRINITY_DN26474_c9_g1	0.000	0.000	0.000	0.000	0.000	0.000	3.203	0.000	0.000	0.000
TRINITY_DN264750_c0_g1	0.000	5.058	0.000	0.000	0.000	0.000	0.000	0.000	0.000	1.089
TRINITY_DN264750_c1_g1	0.000	0.000	0.000	0.000	0.000	0.000	0.000	0.000	0.000	0.000
TRINITY_DN264750_c2_g1	0.000	0.412	0.000	0.711	0.000	0.687	0.000	0.000	0.000	0.764
TRINITY_DN264751_c0_g1	0.000	0.332	0.000	0.000	0.000	0.000	0.000	0.790	0.000	0.313
TRINITY_DN264752_c0_g1	0.000	0.000	0.000	0.000	0.000	0.000	0.000	0.000	0.000	0.000
TRINITY_DN264752_c1_g1	0.000	0.000	0.823	0.916	0.000	0.892	0.000	0.000	0.000	0.496
TRINITY_DN264752_c2_g1	0.000	0.000	0.000	0.000	0.000	0.000	0.000	0.000	0.000	0.000
TRINITY_DN264754_c0_g1	0.000	0.000	2.753	0.000	0.000	0.000	0.000	0.000	0.000	0.822
TRINITY_DN264757_c0_g1	0.000	0.000	0.000	0.000	0.000	1.189	0.000	0.000	0.000	0.330
TRINITY_DN264758_c0_g1	0.000	0.000	0.000	0.000	0.000	0.000	0.000	0.000	0.000	0.951
TRINITY_DN264759_c0_g1	0.000	0.000	0.000	0.000	1.984	0.000	0.000	2.486	0.000	0.495
TRINITY_DN26475_c0_g1	0.000	0.000	3.686	0.000	0.000	0.000	0.000	0.000	0.000	2.179
TRINITY_DN26475_c13_g1	4.641	0.000	3.168	0.000	3.780	10.062	4.734	0.000	1.162	1.563
TRINITY_DN26475_c1_g1	0.000	0.000	0.000	0.000	0.000	0.000	0.000	0.000	0.000	0.000
TRINITY_DN26475_c2_g1	0.000	0.000	0.000	0.000	0.000	0.000	0.000	0.000	0.000	0.000
TRINITY_DN264760_c0_g1	0.000	0.000	0.000	0.000	0.000	0.000	0.000	0.000	0.000	0.000
TRINITY_DN264762_c0_g1	0.000	0.000	0.000	1.156	0.000	0.000	0.000	0.000	0.378	0.000
TRINITY_DN264763_c0_g1	0.251	0.211	0.000	0.000	0.000	0.365	0.000	0.000	0.000	0.000
TRINITY_DN264768_c0_g1	0.000	0.000	0.000	0.891	0.000	0.000	0.000	0.000	0.000	0.000
TRINITY_DN264768_c3_g1	0.000	0.000	0.000	0.000	0.000	0.000	0.000	0.000	0.000	0.000
TRINITY_DN26476_c0_g1	0.000	0.000	1.001	0.000	0.955	0.000	0.000	0.000	0.000	0.236
TRINITY_DN26476_c0_g2	0.000	0.000	0.000	0.000	0.000	0.000	0.000	0.000	1.774	0.726
TRINITY_DN26476_c10_g1	3.100	0.000	0.000	0.000	0.000	0.000	0.000	0.000	0.000	0.000
TRINITY_DN26476_c13_g1	0.000	0.000	0.000	0.000	0.000	0.000	0.000	7.329	0.000	0.000
TRINITY_DN26476_c1_g1	0.000	0.407	0.928	1.222	0.663	0.575	0.409	0.000	0.975	0.866
TRINITY_DN26476_c1_g2	0.000	0.000	0.000	0.000	0.000	0.000	0.000	0.000	0.000	0.000
TRINITY_DN26476_c3_g1	0.000	0.000	0.000	0.000	0.000	0.000	0.000	0.000	0.000	0.000
TRINITY_DN26476_c5_g1	0.000	0.000	2.178	0.000	0.000	0.000	0.000	0.000	0.000	0.652
TRINITY_DN26476_c6_g1	0.000	0.000	0.000	0.000	0.000	1.626	0.000	0.000	0.000	0.000
TRINITY_DN26476_c8_g1	0.000	0.000	0.000	0.000	0.000	0.000	0.000	0.000	0.586	0.487
TRINITY_DN264771_c0_g1	0.000	0.000	0.000	0.000	0.000	0.000	0.000	0.000	0.000	0.000
TRINITY_DN264772_c1_g1	0.000	0.000	0.000	0.000	0.000	0.000	0.000	0.000	0.000	0.000
TRINITY_DN264773_c0_g1	0.906	2.188	0.616	4.501	0.758	0.669	2.284	1.194	0.000	2.625
TRINITY_DN264773_c0_g2	0.000	0.000	0.000	2.574	0.000	1.849	1.780	3.526	0.000	1.242
TRINITY_DN264773_c3_g1	0.000	0.000	0.000	0.000	0.000	0.000	0.000	0.000	0.000	0.000
TRINITY_DN264775_c0_g1	0.000	0.000	0.000	0.000	0.000	0.000	0.000	0.000	0.000	0.000
TRINITY_DN264776_c0_g1	0.000	0.000	0.000	3.302	0.000	0.000	0.000	1.519	0.000	1.802
TRINITY_DN264777_c3_g1	0.000	0.000	0.000	0.000	0.000	0.000	0.000	0.000	0.000	0.000
TRINITY_DN264778_c0_g1	0.000	0.000	0.000	0.000	0.001	0.000	0.000	0.000	0.000	0.000
TRINITY_DN264779_c0_g1	0.000	0.348	0.000	0.000	0.000	0.000	0.000	0.000	0.200	0.163
TRINITY_DN26477_c0_g2	0.000	0.000	0.000	2.555	0.000	0.000	0.000	0.000	0.860	1.411
TRINITY_DN26477_c1_g1	0.000	0.000	0.000	0.000	0.000	0.000	0.000	0.000	0.000	0.000
TRINITY_DN26477_c1_g2	0.000	0.000	0.000	0.000	0.000	0.000	0.000	0.000	0.000	0.000
TRINITY_DN26477_c1_g3	0.000	0.000	0.000	0.000	0.000	0.000	0.000	0.000	0.756	0.000
TRINITY_DN26477_c1_g4	0.000	0.000	0.000	0.000	0.000	0.000	0.000	0.000	0.000	0.000
TRINITY_DN264780_c0_g1	0.000	0.000	0.000	2.188	0.000	0.000	0.913	0.993	0.000	0.785
TRINITY_DN264781_c0_g1	0.000	0.000	0.000	0.000	0.000	0.000	0.000	0.000	0.000	0.917
TRINITY_DN264782_c0_g1	0.000	0.000	0.000	0.000	0.000	0.000	0.000	0.000	0.000	1.355
TRINITY_DN264783_c0_g1	0.000	0.000	0.000	0.000	0.000	0.000	0.000	0.632	0.000	0.344
TRINITY_DN264783_c0_g2	0.162	0.452	0.000	0.000	0.000	0.472	0.000	0.000	0.278	0.000
TRINITY_DN264785_c0_g2	0.000	0.000	0.000	0.000	0.000	0.000	0.000	0.000	0.000	0.000
TRINITY_DN264785_c2_g1	0.000	0.000	0.000	0.000	0.000	0.000	0.000	0.000	0.000	0.864
TRINITY_DN264785_c3_g1	0.000	0.000	0.000	0.000	0.000	0.000	0.000	0.000	0.000	0.000
TRINITY_DN264785_c3_g2	0.000	2.146	0.000	0.000	0.000	3.232	0.000	0.000	0.000	1.818
TRINITY_DN264786_c0_g1	0.000	0.000	0.000	0.000	0.000	0.000	0.000	0.000	0.000	0.000
TRINITY_DN264786_c1_g1	0.000	0.000	0.000	0.000	0.616	0.000	0.345	0.000	0.000	0.000
TRINITY_DN264786_c2_g1	0.000	0.000	0.000	0.000	0.000	0.000	0.000	0.000	0.000	0.000
TRINITY_DN264786_c3_g1	0.000	0.329	0.527	0.000	0.329	0.286	0.176	0.000	0.099	0.560
TRINITY_DN264786_c6_g1	0.000	0.000	0.000	0.000	0.000	0.000	0.000	0.000	0.000	0.991
TRINITY_DN264787_c0_g1	0.000	0.000	0.000	0.000	0.000	0.000	0.000	0.000	0.000	0.000
TRINITY_DN264788_c0_g1	0.000	0.000	0.000	0.000	0.000	0.000	0.000	0.000	0.000	0.000
TRINITY_DN264788_c0_g2	0.000	0.000	0.000	0.000	0.000	0.000	0.000	0.000	0.000	0.000
TRINITY_DN264788_c1_g1	0.000	0.000	0.000	0.000	0.000	0.000	0.000	0.000	0.000	0.406
TRINITY_DN264789_c0_g2	2.547	0.000	6.957	3.715	0.000	0.000	2.581	5.019	0.000	0.000
TRINITY_DN264789_c1_g1	0.000	0.000	0.000	0.000	0.000	0.000	0.000	0.000	0.000	0.000
TRINITY_DN264789_c3_g1	0.000	0.000	0.000	0.000	0.000	0.000	0.000	0.000	0.000	0.000
TRINITY_DN26478_c0_g1	0.000	0.000	0.000	0.000	0.000	0.000	0.000	0.000	0.000	0.000
TRINITY_DN26478_c1_g1	0.000	0.000	0.000	0.000	0.000	0.000	0.000	0.000	0.000	0.096
TRINITY_DN264790_c0_g1	0.000	0.000	0.000	0.000	0.000	0.000	0.000	0.000	0.778	0.000
TRINITY_DN264790_c0_g2	0.000	13.015	0.000	4.073	0.000	0.000	0.000	0.000	0.000	3.364
TRINITY_DN264790_c3_g1	0.000	0.000	0.000	0.000	0.000	0.000	0.000	3.546	0.000	0.000
TRINITY_DN264791_c0_g1	0.000	0.000	0.000	0.000	0.000	0.000	0.000	0.000	0.000	0.000
TRINITY_DN264792_c0_g1	1.954	1.857	2.191	0.000	4.216	2.948	1.612	0.000	2.648	0.647
TRINITY_DN264792_c0_g2	0.000	2.263	0.977	0.000	0.000	0.000	1.342	0.000	0.000	0.804
TRINITY_DN264793_c0_g1	0.939	0.000	1.264	0.000	0.000	0.000	0.000	0.000	0.000	0.191
TRINITY_DN264794_c0_g1	0.000	0.000	0.000	0.000	0.000	0.000	0.000	0.000	0.000	0.000
TRINITY_DN264797_c0_g1	0.458	0.000	4.591	0.000	0.000	0.000	0.000	0.000	0.753	0.315
TRINITY_DN264797_c1_g3	0.000	0.675	0.000	0.000	0.000	0.000	0.000	0.000	0.000	0.000
TRINITY_DN264797_c3_g1	0.000	0.000	0.000	0.000	0.000	0.000	0.000	0.000	0.000	0.000
TRINITY_DN264797_c5_g1	0.000	0.593	0.000	0.000	0.000	0.000	0.000	0.000	0.000	0.000
TRINITY_DN264797_c6_g1	0.715	0.922	0.000	0.000	0.594	0.000	2.645	0.732	0.534	0.290
TRINITY_DN264798_c0_g1	0.000	0.000	0.000	0.000	0.000	0.000	0.000	0.000	0.000	0.000
TRINITY_DN264798_c1_g1	0.000	0.000	0.000	0.000	0.000	0.000	0.000	0.000	0.000	0.000
TRINITY_DN264799_c0_g4	0.292	0.248	1.175	0.000	0.000	0.000	0.533	0.597	0.439	0.593
TRINITY_DN264799_c10_g1	0.412	0.000	0.000	0.000	0.000	0.000	0.000	0.000	0.000	0.000
TRINITY_DN264799_c3_g1	1.441	0.000	0.000	0.000	0.000	0.000	0.000	2.941	0.000	0.000
TRINITY_DN264799_c5_g1	0.000	0.000	0.000	0.000	0.000	0.000	0.000	0.000	0.000	0.880
TRINITY_DN264799_c6_g1	0.000	0.000	0.000	0.000	0.000	2.869	2.025	0.000	0.000	0.804
TRINITY_DN264799_c7_g1	0.000	0.000	0.000	0.000	0.000	0.000	0.000	0.000	0.000	0.000
TRINITY_DN264799_c9_g1	0.000	2.236	0.000	0.000	0.000	0.000	0.000	0.000	0.000	0.000
TRINITY_DN26479_c0_g1	0.785	0.000	0.000	0.000	0.000	0.000	0.000	0.000	0.000	0.322
TRINITY_DN26479_c0_g2	0.776	0.000	0.000	0.000	0.000	1.194	0.762	0.000	1.556	0.450
TRINITY_DN2647_c0_g1	1.890	1.835	1.827	1.014	3.340	0.000	1.312	0.000	0.359	2.013
TRINITY_DN2647_c0_g3	0.200	0.000	0.280	0.000	0.356	0.596	0.362	0.797	0.410	0.251
TRINITY_DN2647_c10_g1	0.000	0.313	0.000	0.000	0.000	0.000	0.122	0.000	0.000	0.000
TRINITY_DN2647_c11_g1	13.965	12.946	24.154	19.934	11.653	12.122	11.614	13.423	16.920	10.631
TRINITY_DN2647_c12_g1	0.000	0.000	0.000	0.000	0.000	0.000	0.000	0.000	0.000	0.000
TRINITY_DN2647_c13_g1	0.000	0.000	0.000	0.000	0.000	0.000	0.000	0.000	0.000	0.000
TRINITY_DN2647_c16_g1	0.000	0.000	0.000	2.159	0.000	0.000	4.254	0.000	1.401	0.000
TRINITY_DN2647_c1_g1	0.000	0.000	0.000	0.000	0.000	0.000	0.000	0.000	0.000	0.000
TRINITY_DN2647_c21_g1	0.000	0.000	0.000	0.000	0.000	0.000	0.000	2.759	0.000	0.000
TRINITY_DN2647_c26_g1	0.871	0.869	0.466	2.675	3.200	3.544	1.551	1.772	2.640	2.826
TRINITY_DN2647_c3_g1	19.212	20.543	21.029	19.898	16.508	21.084	20.189	15.148	20.220	26.135
TRINITY_DN2647_c3_g2	0.000	0.000	0.000	0.000	0.000	0.000	0.000	0.000	0.000	0.000
TRINITY_DN2647_c4_g1	0.000	0.754	0.000	0.000	0.000	2.408	1.604	1.688	0.454	1.150
TRINITY_DN2647_c5_g1	0.857	0.803	0.577	0.650	2.538	1.253	0.000	0.000	1.276	3.149
TRINITY_DN2647_c7_g1	16.285	20.377	20.622	15.377	16.743	13.302	26.976	15.373	23.618	22.126
TRINITY_DN264801_c0_g1	0.000	0.000	0.000	0.000	0.000	0.000	0.000	0.000	0.000	0.000
TRINITY_DN264801_c1_g2	0.000	0.000	0.000	0.000	0.000	0.000	0.000	0.000	0.150	0.000
TRINITY_DN264801_c5_g1	0.000	0.000	0.000	0.000	0.000	0.000	0.000	0.000	0.238	0.000
TRINITY_DN264803_c0_g1	0.272	0.000	0.000	0.415	0.905	0.395	0.740	0.000	0.136	0.882
TRINITY_DN264804_c0_g2	0.452	0.000	0.000	0.000	0.000	0.661	0.000	0.000	0.000	0.457
TRINITY_DN264804_c0_g3	0.000	0.000	0.000	0.000	0.000	0.000	0.000	0.000	0.000	0.726
TRINITY_DN264805_c0_g1	0.000	0.994	0.000	1.683	0.000	0.000	0.000	0.000	0.000	0.586
TRINITY_DN264805_c1_g1	0.000	0.000	0.000	0.000	0.000	0.000	0.000	0.000	0.000	0.000
TRINITY_DN264805_c2_g1	0.000	0.000	0.000	0.000	0.000	0.000	0.000	0.000	0.000	0.425
TRINITY_DN264805_c4_g1	0.000	0.000	0.000	0.000	0.000	0.000	0.000	0.000	0.000	0.000
TRINITY_DN264805_c5_g1	0.000	4.908	3.540	0.000	0.000	11.209	0.000	0.000	0.000	0.000
TRINITY_DN264806_c0_g1	0.000	0.000	0.000	0.000	0.000	0.000	0.000	0.000	0.000	0.432
TRINITY_DN264806_c0_g2	0.000	0.000	0.000	0.000	0.000	0.000	0.000	0.000	0.000	0.143
TRINITY_DN264806_c0_g3	0.000	0.000	0.000	0.000	0.000	0.833	0.000	0.000	0.000	0.688
TRINITY_DN264806_c1_g1	0.000	0.000	3.257	0.000	0.000	0.000	0.000	0.000	0.000	0.000
TRINITY_DN264808_c0_g1	1.498	0.000	0.000	0.000	0.000	4.755	0.000	0.000	0.000	0.000
TRINITY_DN264808_c10_g1	0.000	0.000	0.000	0.000	0.000	0.000	0.000	0.000	0.000	0.000
TRINITY_DN264808_c1_g2	0.000	3.777	0.000	2.888	0.000	5.692	2.009	3.920	1.362	2.393
TRINITY_DN264808_c1_g3	0.000	0.000	0.000	0.000	3.678	0.000	0.000	0.000	0.000	0.000
TRINITY_DN264808_c2_g2	0.000	0.000	0.000	0.000	0.000	0.000	0.000	0.000	0.000	1.686
TRINITY_DN264808_c3_g1	0.000	0.000	0.000	0.000	0.000	0.000	0.000	0.000	0.000	0.000
TRINITY_DN264808_c4_g1	0.000	0.000	0.000	0.000	0.000	0.000	0.000	0.000	0.000	0.000
TRINITY_DN264808_c5_g1	1.540	0.000	0.000	0.000	0.000	0.000	0.000	0.000	0.762	0.000
TRINITY_DN264808_c6_g1	0.362	0.000	0.000	0.000	0.000	0.000	0.000	0.000	0.000	0.147
TRINITY_DN264808_c7_g1	0.000	0.000	0.000	0.000	0.000	0.000	0.000	0.000	0.000	0.000
TRINITY_DN26480_c0_g2	0.377	0.000	0.000	0.000	0.000	1.650	0.350	0.000	0.562	0.153
TRINITY_DN264811_c0_g1	0.000	0.000	0.000	0.000	0.000	0.000	0.000	0.000	0.000	0.000
TRINITY_DN264811_c1_g2	0.000	0.000	0.000	0.000	0.000	0.000	0.000	0.000	0.000	0.000
TRINITY_DN264812_c0_g1	0.000	0.000	0.000	0.000	0.000	0.000	10.096	0.000	0.000	0.000
TRINITY_DN264813_c0_g1	0.000	0.000	0.000	0.000	0.000	0.441	0.000	0.000	0.000	0.000
TRINITY_DN264814_c0_g1	0.000	0.000	0.000	0.000	0.000	0.000	0.000	0.000	0.000	0.000
TRINITY_DN264814_c1_g1	0.000	0.000	0.000	0.000	0.000	0.000	0.000	0.778	0.377	0.000
TRINITY_DN264814_c2_g1	0.538	0.000	0.000	1.626	0.000	0.000	0.000	0.000	0.266	0.000
TRINITY_DN264814_c3_g1	0.000	0.000	0.000	0.000	0.000	0.000	0.000	0.000	0.000	0.000
TRINITY_DN264815_c0_g1	0.000	1.289	0.000	0.000	0.000	0.000	0.000	0.000	0.000	0.000
TRINITY_DN264815_c0_g2	0.000	0.000	4.758	0.000	0.000	0.000	0.000	0.000	0.000	0.000
TRINITY_DN264817_c0_g1	0.580	0.000	0.000	0.000	0.000	0.000	0.000	0.000	0.000	0.118
TRINITY_DN264818_c0_g1	0.000	0.000	0.000	0.000	0.000	0.000	0.000	0.000	0.000	0.000
TRINITY_DN264818_c0_g2	0.000	0.000	0.000	0.000	0.000	2.084	0.000	0.000	0.805	0.000
TRINITY_DN264818_c0_g3	0.000	0.000	0.000	0.000	0.000	0.000	0.000	0.000	0.000	0.000
TRINITY_DN264819_c0_g1	0.000	0.000	0.000	0.000	0.000	0.000	0.000	0.000	0.000	0.000
TRINITY_DN26481_c0_g1	1.014	1.550	1.233	0.000	0.000	2.204	0.973	0.000	2.434	1.167
TRINITY_DN26481_c0_g2	78.055	70.744	61.634	54.400	54.679	67.288	76.342	65.209	86.153	67.218
TRINITY_DN26481_c1_g2	0.000	0.355	0.000	0.480	0.000	0.000	0.000	0.000	0.341	0.208
TRINITY_DN26481_c4_g1	0.000	0.000	0.000	0.000	0.000	0.000	0.000	0.000	0.000	0.000
TRINITY_DN26481_c6_g1	2.669	0.000	0.000	0.000	0.000	0.000	0.000	0.000	1.333	0.000
TRINITY_DN264820_c0_g1	0.000	0.000	0.000	0.000	0.000	0.000	0.000	0.000	0.000	0.000
TRINITY_DN264823_c0_g1	2.321	0.909	0.000	0.411	2.066	0.000	0.000	0.000	0.270	0.317
TRINITY_DN264823_c1_g1	0.000	0.000	0.000	1.506	0.000	0.000	0.000	0.000	0.000	0.000
TRINITY_DN264823_c3_g1	0.000	0.000	0.000	0.000	0.000	0.000	0.000	0.000	0.000	0.591
TRINITY_DN264824_c1_g1	0.000	0.000	3.224	0.000	0.000	0.000	0.000	0.000	1.601	0.000
TRINITY_DN264825_c0_g1	0.000	0.000	0.000	0.000	0.000	0.000	0.000	0.000	0.000	1.262
TRINITY_DN264825_c0_g2	0.000	0.000	0.000	0.000	0.000	0.000	0.000	0.000	0.000	0.000
TRINITY_DN264826_c1_g1	0.000	0.000	0.000	0.000	0.000	0.000	0.000	0.000	0.000	0.000
TRINITY_DN264827_c0_g1	0.204	0.000	0.410	0.000	0.000	0.148	0.089	0.103	0.078	0.118
TRINITY_DN264827_c1_g1	0.196	0.000	0.000	0.000	0.000	0.000	0.000	0.399	0.099	0.159
TRINITY_DN264827_c3_g1	0.710	0.000	0.000	0.000	0.000	0.000	0.000	0.728	0.177	0.289
TRINITY_DN264827_c4_g1	0.000	0.000	0.000	0.000	0.000	0.000	0.000	0.000	0.000	1.013
TRINITY_DN264827_c6_g1	0.000	0.000	0.000	0.000	0.000	0.000	0.000	0.000	0.000	0.533
TRINITY_DN264828_c0_g1	0.000	0.000	0.000	0.000	0.000	0.000	1.548	0.000	0.000	0.000
TRINITY_DN264829_c0_g1	0.000	0.000	0.000	0.000	0.000	0.000	0.000	0.000	0.000	0.000
TRINITY_DN264829_c0_g2	0.000	0.000	0.000	0.000	0.000	2.012	0.000	0.000	0.000	0.000
TRINITY_DN264829_c0_g3	0.000	0.000	1.134	0.000	0.000	0.000	0.000	1.398	0.332	0.685
TRINITY_DN264829_c0_g4	0.000	0.000	0.000	0.000	0.000	0.000	0.000	0.000	0.000	0.000
TRINITY_DN264829_c0_g5	2.724	0.000	0.000	0.000	0.000	0.000	0.000	0.000	0.000	0.000
TRINITY_DN264829_c1_g1	0.000	0.000	0.000	0.000	0.000	0.000	0.000	0.000	0.000	0.000
TRINITY_DN26482_c0_g1	2.833	0.744	0.000	0.000	0.066	0.000	0.103	0.000	1.171	0.330
TRINITY_DN26482_c0_g2	0.000	0.000	3.540	0.000	0.000	3.736	0.000	0.000	0.000	1.206
TRINITY_DN26482_c2_g1	0.000	0.000	0.000	0.862	0.000	0.836	0.000	0.000	0.000	0.233
TRINITY_DN26482_c2_g2	0.000	2.013	0.000	0.000	0.000	0.000	0.000	0.000	0.000	0.000
TRINITY_DN26482_c3_g1	0.000	0.000	0.000	0.000	0.000	0.000	0.000	0.000	0.000	0.626
TRINITY_DN264830_c0_g2	0.000	0.000	0.000	0.000	0.000	0.000	0.000	0.000	0.000	0.000
TRINITY_DN264830_c0_g3	0.000	0.000	0.000	0.000	0.000	0.000	0.000	0.000	0.000	0.000
TRINITY_DN264830_c1_g1	0.000	0.000	0.000	0.000	0.000	0.000	0.000	0.000	0.000	0.000
TRINITY_DN264830_c1_g2	0.000	0.000	0.000	0.000	0.000	0.000	0.000	0.000	0.313	0.000
TRINITY_DN264831_c0_g1	0.680	0.000	0.000	0.000	0.000	0.000	0.000	0.000	0.334	0.278
TRINITY_DN264832_c0_g2	0.000	0.000	0.000	0.000	1.907	0.000	0.000	0.000	0.000	0.000
TRINITY_DN264832_c2_g1	0.000	1.322	0.000	0.000	0.000	0.000	0.000	0.000	0.000	0.559
TRINITY_DN264832_c2_g2	0.000	0.000	0.000	0.000	0.000	0.000	0.000	0.000	1.348	2.179
TRINITY_DN264832_c4_g1	0.000	0.000	0.000	0.000	0.000	0.000	0.000	0.000	0.000	0.966
TRINITY_DN264833_c0_g1	3.119	3.056	3.064	0.000	1.561	1.409	2.839	0.000	1.180	2.486
TRINITY_DN264833_c1_g1	0.000	0.000	0.000	0.000	0.000	1.548	0.000	0.000	0.000	0.000
TRINITY_DN264834_c0_g1	0.000	0.000	0.000	0.000	0.000	0.000	0.000	0.000	0.000	0.298
TRINITY_DN264835_c0_g1	0.000	0.000	0.000	0.000	0.000	0.000	0.000	0.000	1.246	0.000
TRINITY_DN264836_c0_g1	0.000	0.000	0.000	0.000	0.000	0.000	0.000	0.000	0.000	0.000
TRINITY_DN264836_c0_g2	0.000	0.000	0.000	0.000	0.000	0.000	0.000	0.000	0.000	0.000
TRINITY_DN264837_c0_g2	0.000	0.000	0.000	2.974	0.000	0.000	0.000	0.000	0.000	0.822
TRINITY_DN264837_c0_g3	0.000	0.000	2.713	0.000	0.000	0.000	0.000	0.000	0.000	0.000
TRINITY_DN264837_c1_g1	0.000	1.054	0.000	2.512	0.000	1.634	0.000	0.000	0.412	0.000
TRINITY_DN264838_c0_g1	0.000	0.000	0.000	0.000	0.000	0.000	0.000	0.000	0.000	0.000
TRINITY_DN264838_c1_g1	0.000	0.000	0.000	0.870	0.000	0.000	0.000	0.000	0.000	0.000
TRINITY_DN264838_c2_g1	0.000	0.000	0.000	0.000	0.000	0.000	0.000	2.460	0.589	0.265
TRINITY_DN264839_c0_g1	0.000	0.000	0.000	0.000	0.000	0.000	0.000	0.000	0.000	0.000
TRINITY_DN26483_c0_g1	0.000	0.000	0.000	0.000	3.376	0.000	1.035	0.000	0.000	0.846
TRINITY_DN26483_c0_g2	0.000	2.428	3.510	0.000	0.000	0.000	0.000	0.000	0.000	1.059
TRINITY_DN26483_c1_g1	0.000	0.000	0.000	0.000	0.000	0.000	0.000	0.000	0.000	1.000
TRINITY_DN26483_c2_g1	0.000	0.000	0.000	0.000	0.000	0.000	0.000	0.000	0.000	0.000
TRINITY_DN26483_c4_g1	0.000	0.000	0.000	0.000	0.000	0.000	0.000	0.000	0.000	0.000
TRINITY_DN264840_c0_g1	2.828	0.000	0.000	0.000	0.000	0.000	0.000	0.000	0.000	1.160
TRINITY_DN264840_c0_g2	0.000	0.000	0.000	0.000	0.000	0.000	0.000	0.000	0.000	0.000
TRINITY_DN264842_c0_g1	0.000	0.000	0.000	0.000	0.000	0.000	0.000	0.000	0.436	0.000
TRINITY_DN264843_c1_g1	0.275	0.000	0.000	0.000	0.000	0.000	0.516	0.000	0.295	0.112
TRINITY_DN264843_c2_g1	0.000	0.158	1.519	0.000	0.315	0.000	0.000	0.000	0.000	0.000
TRINITY_DN264843_c4_g1	0.000	0.000	0.000	0.000	0.000	0.000	0.000	0.000	0.374	0.000
TRINITY_DN264843_c5_g1	0.000	0.000	0.000	0.000	0.000	0.000	0.000	0.000	0.000	0.000
TRINITY_DN264844_c1_g1	0.000	0.000	0.000	0.000	0.000	0.000	0.000	0.000	0.000	0.000
TRINITY_DN264846_c0_g1	1.979	1.954	2.057	1.073	0.000	0.000	2.416	0.000	1.257	4.162
TRINITY_DN264846_c0_g2	0.000	0.000	0.000	0.000	0.000	0.000	0.000	0.000	0.000	1.069
TRINITY_DN264847_c0_g1	0.717	0.654	0.000	0.000	0.000	0.000	0.000	0.000	0.000	0.000
TRINITY_DN264847_c1_g1	0.000	0.000	0.000	0.000	0.000	0.000	0.000	0.000	0.000	0.000
TRINITY_DN264848_c0_g1	1.441	0.000	1.972	0.000	0.000	0.000	0.000	0.000	0.000	0.920
TRINITY_DN26484_c0_g1	0.000	0.000	0.000	0.000	0.000	0.000	0.000	0.000	0.000	0.000
TRINITY_DN26484_c0_g2	0.000	0.000	0.000	0.000	0.000	0.000	0.000	0.000	0.000	0.000
TRINITY_DN26484_c0_g3	0.000	1.518	0.000	0.000	0.000	0.000	0.000	0.000	0.000	0.000
TRINITY_DN26484_c0_g5	1.634	5.297	1.110	2.450	0.000	3.628	3.223	8.471	0.803	6.597
TRINITY_DN26484_c10_g1	2.263	4.332	0.000	0.000	3.678	6.518	0.000	0.000	3.371	3.259
TRINITY_DN26484_c1_g1	0.000	0.000	0.000	0.000	0.000	0.000	0.000	0.000	0.000	0.000
TRINITY_DN26484_c2_g1	0.000	0.000	0.000	0.000	0.000	0.000	0.000	0.000	0.000	1.432
TRINITY_DN26484_c3_g1	0.000	0.000	0.000	0.000	0.000	0.000	0.000	0.000	0.000	0.000
TRINITY_DN26484_c4_g1	0.000	0.000	0.000	0.000	0.000	0.000	0.000	1.177	0.000	0.568
TRINITY_DN264852_c0_g1	0.000	0.000	0.000	0.000	4.193	0.000	0.000	0.000	0.000	0.000
TRINITY_DN264852_c0_g2	0.000	0.000	0.000	0.000	0.000	0.000	0.000	0.000	1.065	0.000
TRINITY_DN264853_c0_g1	0.000	0.000	0.000	0.000	2.788	0.000	0.000	0.000	0.000	0.696
TRINITY_DN264854_c0_g1	0.000	0.000	0.000	0.000	0.000	0.000	0.000	0.000	0.000	0.000
TRINITY_DN264855_c0_g2	0.000	0.000	0.000	0.000	0.000	0.000	0.000	0.000	0.000	0.964
TRINITY_DN264855_c0_g3	0.000	0.000	0.000	0.000	0.000	0.000	1.459	0.000	0.000	0.000
TRINITY_DN264855_c1_g1	0.000	0.000	0.000	0.000	0.000	0.000	0.000	0.000	0.000	0.000
TRINITY_DN264855_c1_g2	0.000	0.000	0.000	0.000	1.144	0.000	0.000	0.000	0.776	0.000
TRINITY_DN264855_c2_g1	1.080	0.000	0.000	0.000	0.000	0.000	0.000	0.000	0.532	0.000
TRINITY_DN264858_c0_g1	1.055	0.000	0.473	0.000	1.753	0.513	0.000	0.721	0.000	0.429
TRINITY_DN264858_c0_g2	0.000	0.000	0.000	0.000	0.000	0.000	0.000	0.000	0.000	0.000
TRINITY_DN264858_c1_g1	0.000	0.000	0.000	0.000	0.000	0.000	0.000	0.000	0.000	0.000
TRINITY_DN264858_c2_g1	0.000	0.000	0.000	0.000	0.000	0.000	0.000	0.000	0.000	0.000
TRINITY_DN264858_c3_g1	0.219	0.184	0.881	0.000	0.000	0.000	0.000	0.447	0.110	0.267
TRINITY_DN264858_c4_g1	0.000	0.240	0.000	0.000	0.000	0.412	0.000	0.000	0.142	1.839
TRINITY_DN264858_c7_g1	0.000	0.000	0.000	0.000	0.000	3.259	0.000	0.000	0.000	0.000
TRINITY_DN26485_c0_g1	1.325	0.000	0.000	0.000	0.000	0.000	0.000	0.000	0.567	0.000
TRINITY_DN26485_c3_g1	0.000	2.987	0.000	0.000	0.000	2.265	0.000	0.000	0.762	0.744
TRINITY_DN26485_c3_g2	0.000	0.000	0.000	0.000	0.000	0.000	0.000	0.000	0.000	0.000
TRINITY_DN26485_c6_g1	0.000	0.000	0.000	0.000	3.376	0.000	0.000	0.000	0.000	0.000
TRINITY_DN264860_c0_g1	0.000	0.000	0.000	0.000	0.000	0.000	0.000	1.049	0.000	0.414
TRINITY_DN264862_c0_g1	0.000	4.257	0.000	0.000	0.000	0.000	0.000	0.000	0.000	0.000
TRINITY_DN264863_c0_g1	0.000	0.000	0.000	0.000	0.000	1.209	0.000	0.000	0.000	0.000
TRINITY_DN264863_c0_g2	0.000	1.464	0.366	0.000	0.909	0.000	0.248	0.000	0.158	0.222
TRINITY_DN264863_c1_g1	0.000	0.000	0.000	0.000	0.000	0.000	0.000	0.000	0.432	0.000
TRINITY_DN264866_c0_g1	0.000	0.545	0.000	2.760	0.754	0.000	0.429	0.000	0.000	1.668
TRINITY_DN264866_c0_g2	0.000	0.000	0.000	0.000	0.000	0.000	0.000	0.000	0.000	0.621
TRINITY_DN264866_c1_g1	0.000	0.000	0.000	0.000	0.000	0.000	0.000	0.000	0.000	0.402
TRINITY_DN264867_c0_g1	3.122	0.000	0.000	0.000	0.000	0.000	0.000	0.000	0.773	0.000
TRINITY_DN264867_c2_g1	0.000	0.000	0.000	0.000	3.620	0.000	0.000	0.000	0.000	0.000
TRINITY_DN264868_c0_g1	0.000	1.709	0.000	0.000	0.000	0.000	0.000	0.000	0.000	0.375
TRINITY_DN264868_c2_g1	0.000	0.000	0.000	0.000	0.000	0.000	0.000	0.000	0.478	0.398
TRINITY_DN264868_c3_g1	0.000	0.000	0.000	0.000	0.000	0.000	0.000	0.000	0.000	0.000
TRINITY_DN264868_c4_g1	0.000	0.000	0.000	0.000	0.000	0.000	0.000	0.000	0.000	0.000
TRINITY_DN264869_c0_g1	0.000	0.000	0.000	0.000	0.000	0.000	0.000	0.000	0.000	0.000
TRINITY_DN26486_c0_g1	0.238	0.342	0.000	1.983	0.000	2.525	0.700	0.000	2.105	1.854
TRINITY_DN26486_c3_g1	0.000	1.700	0.000	0.000	2.988	0.000	0.000	1.885	0.000	0.000
TRINITY_DN264871_c0_g1	0.000	0.000	0.000	0.000	0.000	0.000	0.000	0.000	0.000	0.000
TRINITY_DN264871_c1_g1	0.000	0.000	0.000	0.000	0.000	0.000	0.000	0.000	0.000	2.924
TRINITY_DN264873_c0_g1	0.000	0.000	0.000	0.000	0.000	0.000	0.000	0.000	0.000	0.000
TRINITY_DN264874_c0_g1	0.371	0.000	0.000	0.000	1.230	0.000	0.000	0.000	0.000	0.151
TRINITY_DN264876_c0_g1	0.000	0.000	0.000	0.413	0.000	0.000	0.000	0.000	0.000	0.000
TRINITY_DN264877_c0_g1	0.000	0.000	0.000	0.000	0.000	0.000	0.000	0.000	0.000	0.000
TRINITY_DN264877_c0_g2	0.000	0.000	0.000	0.000	0.000	0.000	0.000	0.000	0.000	0.000
TRINITY_DN264877_c1_g1	0.000	0.000	0.000	0.000	0.000	0.000	0.000	0.000	0.000	0.000
TRINITY_DN264877_c3_g1	0.000	0.000	0.000	0.000	0.000	0.000	0.000	0.000	0.000	0.000
TRINITY_DN264877_c4_g1	0.000	0.000	0.000	0.000	0.000	0.000	0.000	0.000	0.000	0.000
TRINITY_DN264878_c0_g1	0.000	0.000	0.523	0.000	0.000	0.568	0.175	0.000	0.000	0.180
TRINITY_DN264878_c0_g2	0.000	0.483	0.000	0.000	0.000	0.000	0.000	2.242	0.278	0.453
TRINITY_DN264878_c1_g1	0.000	0.000	2.918	0.000	0.000	0.000	0.000	0.000	0.000	0.000
TRINITY_DN264878_c2_g1	0.000	0.000	0.000	0.000	0.000	0.000	0.000	0.000	0.000	0.000
TRINITY_DN264878_c3_g1	0.000	0.000	0.000	0.000	0.000	0.000	0.000	0.000	0.703	0.000
TRINITY_DN264879_c2_g1	0.695	0.000	0.000	0.000	0.000	0.000	0.000	0.000	0.000	0.000
TRINITY_DN26487_c12_g1	0.000	0.000	0.000	0.000	0.000	0.000	0.000	0.000	0.000	0.000
TRINITY_DN26487_c2_g1	0.000	0.836	0.000	1.440	0.000	0.696	1.349	0.000	1.177	0.968
TRINITY_DN26487_c5_g1	0.000	0.000	0.000	0.000	0.000	0.000	0.000	0.000	0.000	0.000
TRINITY_DN26487_c7_g1	0.000	0.000	2.673	0.000	3.193	0.000	0.000	0.000	3.886	3.988
TRINITY_DN26487_c8_g1	0.000	0.000	0.000	0.000	0.000	0.000	0.000	0.000	0.000	0.000
TRINITY_DN264880_c0_g1	0.303	0.376	0.000	0.000	0.253	0.000	0.536	0.615	0.612	0.369
TRINITY_DN264881_c1_g1	0.000	0.000	0.000	0.000	2.549	0.000	0.000	0.000	3.090	1.914
TRINITY_DN264881_c2_g1	0.000	0.000	0.000	0.000	0.000	0.000	0.000	0.000	0.000	0.000
TRINITY_DN264881_c3_g1	2.537	0.000	0.000	0.000	0.000	0.000	0.000	0.000	0.000	0.000
TRINITY_DN264881_c3_g2	0.000	0.000	0.000	0.000	0.000	0.000	0.000	0.000	0.000	0.000
TRINITY_DN264881_c4_g1	0.000	0.000	0.000	0.000	0.000	0.000	0.000	0.000	0.000	0.000
TRINITY_DN264881_c7_g1	1.245	0.000	0.000	0.000	0.000	1.849	0.000	2.568	0.616	0.512
TRINITY_DN264882_c0_g1	0.000	0.000	0.000	0.000	3.840	0.000	0.000	0.000	0.000	1.916
TRINITY_DN264883_c1_g1	0.000	0.000	0.000	0.000	0.000	0.000	0.000	0.000	0.570	0.000
TRINITY_DN264883_c1_g2	0.000	0.000	0.000	0.000	0.000	0.000	0.000	0.000	0.000	0.000
TRINITY_DN264883_c2_g1	0.879	0.000	4.796	1.320	0.000	0.000	0.000	0.000	1.297	0.581
TRINITY_DN264884_c0_g1	0.710	1.831	0.000	0.000	0.000	0.000	0.000	0.000	0.177	0.000
TRINITY_DN264884_c1_g1	0.000	0.000	0.000	0.000	0.000	0.000	5.287	0.000	0.000	0.000
TRINITY_DN264885_c0_g1	0.303	0.000	0.000	0.000	0.000	0.000	0.555	1.241	0.455	1.356
TRINITY_DN264885_c1_g1	0.000	0.000	0.000	0.000	0.000	0.000	0.000	0.000	0.000	0.000
TRINITY_DN264885_c2_g1	1.324	0.000	1.237	0.326	0.885	0.614	0.093	0.000	0.988	2.545
TRINITY_DN264885_c4_g1	0.455	0.892	0.182	0.000	0.000	0.000	0.000	0.415	0.220	0.167
TRINITY_DN264885_c6_g1	0.000	0.000	0.000	0.000	0.000	0.000	0.000	0.000	0.000	0.000
TRINITY_DN264887_c0_g1	0.907	0.000	0.000	2.723	0.000	0.000	0.000	0.000	0.000	0.000
TRINITY_DN264887_c1_g1	0.000	0.000	0.000	0.000	0.000	0.000	0.000	0.000	0.000	1.284
TRINITY_DN264889_c0_g1	0.000	0.000	0.000	2.203	0.000	0.000	0.000	0.000	0.000	0.000
TRINITY_DN26488_c0_g1	0.000	0.531	0.000	0.000	0.000	0.000	0.571	0.000	0.584	0.000
TRINITY_DN26488_c1_g1	0.000	0.000	0.000	0.000	2.509	0.000	0.000	0.000	0.000	0.000
TRINITY_DN26488_c2_g1	0.000	0.000	0.000	0.000	2.564	0.000	0.000	0.000	0.000	0.000
TRINITY_DN26488_c2_g2	1.107	1.724	2.494	1.795	1.782	1.351	1.718	1.442	0.264	2.704
TRINITY_DN26488_c2_g3	0.000	0.000	0.000	0.000	0.000	0.000	0.000	0.000	0.000	0.583
TRINITY_DN26488_c5_g1	0.936	0.000	0.000	2.806	0.000	1.391	0.933	0.000	0.000	0.000
TRINITY_DN264890_c0_g1	0.000	0.000	0.000	0.000	0.000	0.000	0.000	0.000	0.000	0.000
TRINITY_DN264892_c0_g1	0.000	0.669	1.717	0.000	0.000	0.000	0.000	1.394	0.807	0.279
TRINITY_DN264892_c0_g2	0.239	0.257	0.960	0.000	0.000	0.000	1.727	0.642	0.641	0.304
TRINITY_DN264892_c1_g1	1.985	0.000	0.000	0.000	0.000	0.000	0.000	0.000	0.987	0.000
TRINITY_DN264892_c1_g2	0.000	0.000	0.000	0.000	0.000	0.000	2.846	0.000	0.000	0.000
TRINITY_DN264892_c4_g1	0.000	0.000	0.000	0.000	0.000	0.000	0.000	0.000	0.000	0.000
TRINITY_DN264893_c0_g1	0.000	0.000	0.000	0.254	0.000	0.000	0.000	0.000	0.000	0.404
TRINITY_DN264893_c1_g1	0.000	1.744	0.000	7.961	0.000	0.000	0.000	0.000	0.000	0.732
TRINITY_DN264894_c0_g1	0.000	0.000	0.000	0.000	3.711	0.000	0.000	0.000	0.000	0.000
TRINITY_DN264895_c1_g1	0.000	0.000	0.000	0.000	0.000	0.000	0.000	0.000	0.000	0.000
TRINITY_DN264896_c1_g1	0.000	0.000	0.000	0.000	0.000	0.000	0.000	0.000	0.000	0.000
TRINITY_DN264896_c3_g1	0.000	0.000	0.000	0.000	0.000	0.000	0.000	0.000	0.000	0.000
TRINITY_DN264896_c5_g1	0.808	0.000	3.287	0.000	0.000	1.194	1.590	0.000	1.586	2.400
TRINITY_DN264896_c6_g1	0.000	0.000	0.000	0.000	0.000	0.000	0.000	0.000	0.000	2.354
TRINITY_DN264896_c8_g1	0.000	0.000	0.000	0.000	0.000	0.000	0.000	0.000	0.000	0.000
TRINITY_DN264897_c0_g1	0.000	0.000	0.000	0.000	0.000	0.000	0.000	0.000	0.000	0.000
TRINITY_DN264898_c0_g1	0.000	0.000	0.000	0.000	0.000	0.000	0.000	0.000	0.000	0.000
TRINITY_DN264898_c1_g1	0.000	0.000	0.000	0.000	0.000	0.000	0.000	0.000	0.000	0.958
TRINITY_DN26489_c0_g1	0.000	0.000	0.000	1.761	0.000	0.000	3.755	0.000	0.000	1.167
TRINITY_DN26489_c1_g1	9.233	6.136	0.000	13.115	3.942	10.547	4.062	4.808	3.643	4.371
TRINITY_DN2648_c0_g1	0.804	0.505	0.000	0.715	0.781	0.000	0.000	0.000	0.000	0.384
TRINITY_DN2648_c0_g2	1.058	1.796	5.789	0.000	0.000	3.142	3.183	2.193	2.608	1.302
TRINITY_DN2648_c2_g1	2.696	0.000	0.000	0.000	0.000	0.000	0.000	0.000	0.000	0.000
TRINITY_DN264900_c0_g1	0.000	0.000	0.000	2.049	0.000	0.000	0.000	0.000	0.000	0.000
TRINITY_DN264901_c0_g1	0.000	0.000	0.000	0.000	0.000	0.000	0.000	0.000	0.867	0.000
TRINITY_DN264901_c0_g2	0.000	0.000	0.000	0.000	0.000	0.000	0.000	0.000	0.000	0.000
TRINITY_DN264902_c0_g1	0.000	0.000	0.000	0.000	0.000	0.000	0.000	0.000	0.000	0.000
TRINITY_DN264902_c0_g2	0.391	0.339	0.526	0.000	0.000	0.000	0.365	0.000	0.000	0.159
TRINITY_DN264902_c1_g1	0.000	0.651	0.000	1.073	1.177	0.000	0.000	0.000	0.000	0.000
TRINITY_DN264902_c3_g1	0.000	0.000	0.000	0.000	0.000	0.000	0.000	0.000	0.000	0.000
TRINITY_DN264903_c0_g1	0.000	0.000	0.000	0.000	0.000	0.000	5.560	0.000	0.000	0.296
TRINITY_DN264903_c0_g2	0.000	0.000	0.000	0.000	0.000	0.000	0.000	0.000	0.000	0.000
TRINITY_DN264903_c4_g1	0.000	0.000	0.000	0.000	0.000	0.000	0.000	0.000	0.000	0.000
TRINITY_DN264904_c0_g2	0.000	0.000	0.000	0.000	0.000	0.000	3.867	0.000	0.000	0.000
TRINITY_DN264904_c1_g1	0.000	0.000	0.000	1.419	0.000	0.907	0.000	0.000	0.000	0.316
TRINITY_DN264906_c0_g1	0.000	0.000	0.000	0.000	0.000	0.000	0.000	0.000	0.251	0.000
TRINITY_DN264908_c0_g1	0.387	0.356	0.000	0.000	0.000	0.000	0.191	0.000	0.000	0.173
TRINITY_DN264908_c1_g2	1.646	0.000	0.000	0.000	0.000	0.000	0.000	0.000	0.000	0.673
TRINITY_DN264908_c2_g1	0.085	0.000	0.000	0.000	0.000	0.000	0.000	0.000	0.285	0.000
TRINITY_DN264908_c6_g1	0.000	0.000	0.000	0.000	0.000	0.000	0.000	0.000	0.000	0.000
TRINITY_DN264908_c7_g1	0.000	0.000	0.000	0.000	0.000	0.000	0.000	0.000	0.000	0.000
TRINITY_DN264909_c1_g1	0.000	0.000	0.000	0.000	0.000	0.000	0.000	0.000	0.000	0.000
TRINITY_DN264909_c2_g1	0.000	0.000	0.000	0.000	0.000	0.000	0.000	0.000	0.000	0.000
TRINITY_DN264909_c3_g1	0.000	0.000	0.000	0.000	0.000	0.000	0.000	0.000	0.000	0.000
TRINITY_DN26490_c0_g1	0.000	0.881	0.000	0.000	3.330	3.236	0.000	0.000	1.156	1.789
TRINITY_DN26490_c1_g2	4.346	0.000	0.000	0.000	0.000	0.000	0.000	0.000	0.000	0.966
TRINITY_DN264910_c0_g1	0.000	0.000	0.000	0.000	0.000	0.000	0.000	0.000	0.234	0.193
TRINITY_DN264911_c0_g1	0.000	0.000	0.000	0.000	0.000	0.000	0.000	0.000	0.000	0.000
TRINITY_DN264912_c1_g1	0.000	0.000	0.000	0.000	0.000	0.000	0.000	0.000	0.000	0.000
TRINITY_DN264912_c2_g1	0.000	0.000	0.000	0.000	0.000	0.000	0.000	0.000	0.986	0.000
TRINITY_DN264912_c3_g1	0.000	0.000	0.000	0.000	0.000	0.000	0.000	0.000	0.000	0.000
TRINITY_DN264913_c1_g1	0.000	4.403	0.000	0.000	0.000	0.000	0.000	0.000	0.000	0.934
TRINITY_DN264914_c0_g1	0.000	0.000	0.000	0.000	0.000	0.000	0.000	0.000	0.000	0.000
TRINITY_DN264915_c0_g1	0.000	0.000	0.000	0.000	0.000	0.000	0.000	0.000	0.000	0.000
TRINITY_DN264916_c0_g1	0.000	0.000	3.792	0.000	0.000	0.000	0.000	0.000	2.786	0.000
TRINITY_DN264916_c0_g3	0.000	4.433	0.000	0.000	0.000	0.000	0.000	0.000	1.157	0.942
TRINITY_DN264916_c10_g1	0.000	0.000	0.000	0.000	0.000	0.000	0.000	0.000	0.000	0.000
TRINITY_DN264916_c1_g1	0.000	0.000	0.836	0.000	0.000	0.000	0.597	1.279	0.000	0.634
TRINITY_DN264916_c2_g1	0.000	0.000	0.000	0.000	0.000	0.000	0.000	3.103	0.000	0.626
TRINITY_DN264916_c3_g1	0.767	0.000	0.663	0.000	0.000	0.000	0.000	0.000	0.000	0.311
TRINITY_DN264916_c3_g2	0.000	0.000	0.000	0.000	0.000	1.182	0.000	0.000	0.000	0.329
TRINITY_DN264916_c4_g1	1.975	0.000	0.000	0.000	0.000	0.000	0.000	0.000	0.000	0.251
TRINITY_DN264916_c5_g1	0.000	0.000	0.000	0.000	0.000	0.000	0.000	0.000	0.000	1.773
TRINITY_DN264916_c8_g1	0.000	0.000	3.773	0.000	0.000	2.036	5.616	0.000	0.000	0.000
TRINITY_DN264918_c0_g1	0.000	0.000	0.000	0.000	0.000	0.000	0.000	0.000	0.000	0.000
TRINITY_DN264919_c1_g1	0.000	0.000	0.000	0.000	0.000	0.000	0.000	0.000	0.000	0.838
TRINITY_DN264919_c2_g1	0.000	1.964	0.000	0.000	0.000	0.000	0.000	0.000	0.000	0.000
TRINITY_DN26491_c0_g1	0.000	0.000	0.000	0.000	0.000	0.000	0.000	0.000	0.000	0.000
TRINITY_DN26491_c0_g2	0.000	0.000	0.000	0.646	0.706	0.000	0.399	0.000	0.000	0.000
TRINITY_DN26491_c0_g3	0.000	0.000	0.000	0.000	0.000	0.000	0.000	0.000	0.000	0.000
TRINITY_DN26491_c1_g1	0.000	0.000	0.000	0.000	0.000	0.000	0.000	0.000	0.824	0.000
TRINITY_DN26491_c4_g1	0.000	0.000	0.000	0.000	0.000	0.000	0.000	0.000	0.000	1.111
TRINITY_DN26491_c5_g1	0.000	0.000	0.000	0.000	0.000	0.000	2.431	0.000	0.000	0.000
TRINITY_DN264920_c0_g1	0.000	0.984	0.000	0.000	0.000	0.000	2.113	0.000	0.000	0.450
TRINITY_DN264921_c0_g1	0.000	1.788	1.612	0.000	1.501	2.843	0.000	0.000	0.000	0.424
TRINITY_DN264921_c1_g1	0.000	0.000	0.000	0.000	0.000	3.232	0.000	0.000	0.000	0.909
TRINITY_DN264922_c1_g1	0.000	0.000	0.000	0.000	0.000	0.000	0.000	0.000	0.824	0.000
TRINITY_DN264924_c0_g1	0.000	0.000	0.000	0.000	0.000	0.000	0.000	0.000	0.000	0.000
TRINITY_DN264925_c0_g1	0.000	0.000	0.000	0.000	0.000	0.000	0.000	0.000	0.778	0.642
TRINITY_DN264925_c1_g1	0.000	0.000	0.000	0.000	0.000	0.000	0.000	0.000	0.000	0.000
TRINITY_DN264926_c1_g1	0.000	1.004	0.000	0.589	0.000	0.566	0.000	0.000	0.000	0.157
TRINITY_DN264927_c0_g1	0.000	0.000	0.000	0.000	0.000	0.000	0.000	0.000	0.000	0.000
TRINITY_DN264927_c3_g1	0.000	0.000	0.000	0.000	0.000	0.000	0.000	0.000	0.000	0.000
TRINITY_DN264927_c4_g1	0.000	0.000	0.000	0.000	0.000	0.000	0.000	0.000	0.000	0.000
TRINITY_DN264927_c5_g1	0.000	0.000	0.000	0.000	0.000	0.000	0.000	0.000	1.056	0.864
TRINITY_DN264928_c0_g1	0.000	0.000	0.000	0.000	0.000	0.000	0.000	0.000	0.000	0.000
TRINITY_DN264928_c1_g1	0.000	0.000	0.000	0.000	0.000	0.000	0.000	0.000	0.000	0.000
TRINITY_DN264928_c3_g1	0.000	0.000	0.000	0.000	0.000	0.000	0.523	0.000	0.000	0.000
TRINITY_DN264928_c5_g1	0.000	0.000	0.000	0.000	0.000	0.000	0.000	0.000	0.000	0.000
TRINITY_DN264928_c5_g2	0.000	0.000	0.000	0.000	0.000	0.000	0.000	0.000	0.000	1.363
TRINITY_DN264929_c0_g1	0.000	0.000	0.000	0.000	2.332	0.000	0.000	0.000	0.703	0.000
TRINITY_DN264929_c2_g1	0.962	0.000	0.000	0.839	0.000	0.000	0.000	0.000	0.000	0.000
TRINITY_DN264929_c4_g1	0.000	0.000	0.000	0.000	0.000	0.000	0.000	0.000	0.410	0.685
TRINITY_DN26492_c0_g2	0.000	0.000	0.000	2.758	0.000	0.000	0.000	0.000	0.000	0.966
TRINITY_DN26492_c1_g1	0.000	0.000	0.000	0.000	0.000	0.000	0.000	0.000	0.000	0.255
TRINITY_DN26492_c1_g5	0.000	0.000	0.000	0.000	0.000	0.000	0.000	0.000	0.000	0.000
TRINITY_DN26492_c2_g1	0.000	4.534	1.383	1.550	0.000	2.250	10.239	3.173	2.534	4.674
TRINITY_DN26492_c3_g1	0.000	0.000	0.000	2.049	0.000	0.000	0.000	0.000	0.000	0.000
TRINITY_DN26492_c5_g1	0.000	0.000	0.000	0.000	0.000	0.000	0.000	0.000	0.000	0.000
TRINITY_DN264930_c0_g1	0.000	2.013	0.000	0.000	0.000	0.000	0.000	0.000	0.000	0.850
TRINITY_DN264930_c1_g1	0.000	0.000	0.000	0.000	0.000	5.010	3.630	0.000	0.000	1.790
TRINITY_DN264930_c1_g2	1.892	0.000	0.000	0.000	0.000	0.000	0.000	0.000	0.943	0.000
TRINITY_DN264930_c1_g3	4.167	1.346	0.000	6.184	0.000	0.000	0.000	0.000	0.000	0.609
TRINITY_DN264930_c1_g4	0.000	0.000	0.000	0.000	0.000	0.000	0.000	0.000	3.272	0.000
TRINITY_DN264930_c1_g5	3.332	1.622	0.000	0.000	0.000	0.000	1.705	0.000	1.661	0.000
TRINITY_DN264930_c2_g1	0.000	0.000	0.000	0.000	0.000	0.000	0.000	0.000	0.000	0.000
TRINITY_DN264931_c0_g1	0.000	0.000	0.000	0.000	0.000	0.000	0.000	0.000	0.000	0.000
TRINITY_DN264931_c0_g2	0.000	0.000	0.000	0.000	0.000	0.000	0.000	0.000	0.000	0.000
TRINITY_DN264931_c3_g1	0.000	0.000	0.000	0.000	0.000	0.000	0.000	0.000	0.000	0.000
TRINITY_DN264932_c0_g1	0.879	0.000	0.000	0.000	0.000	0.000	0.000	0.000	0.000	1.085
TRINITY_DN264933_c0_g1	0.000	0.000	0.000	6.071	0.000	0.000	0.000	0.000	0.673	1.119
TRINITY_DN264933_c1_g1	0.000	0.000	0.000	0.000	0.000	0.000	0.000	0.000	0.000	0.000
TRINITY_DN264934_c0_g1	0.000	0.000	0.000	0.000	0.000	0.000	0.000	0.000	0.000	0.000
TRINITY_DN264934_c3_g1	0.000	0.000	0.000	0.000	0.000	0.000	0.000	0.000	0.000	0.000
TRINITY_DN264934_c4_g1	0.000	0.000	0.000	0.000	0.000	0.000	0.000	0.000	1.296	0.000
TRINITY_DN264935_c0_g1	0.000	0.000	0.000	0.000	1.078	0.000	0.000	0.000	0.000	0.000
TRINITY_DN264936_c0_g1	0.000	0.000	0.000	0.000	0.000	0.000	0.000	0.000	0.000	0.000
TRINITY_DN264936_c1_g1	0.000	0.000	0.000	0.000	0.000	0.000	0.000	0.000	0.000	0.000
TRINITY_DN264936_c2_g1	0.000	0.000	0.000	2.414	0.000	0.000	0.000	0.000	0.000	0.000
TRINITY_DN264936_c2_g2	0.000	0.000	0.000	0.000	0.000	0.000	0.000	0.000	0.000	0.000
TRINITY_DN264936_c2_g3	0.000	0.000	0.000	4.228	1.547	0.742	0.000	0.000	1.744	0.515
TRINITY_DN264936_c3_g1	0.000	0.000	0.000	0.000	0.000	3.603	0.000	0.000	0.000	0.000
TRINITY_DN264936_c4_g1	0.000	0.000	0.000	0.000	0.000	0.000	0.000	0.000	0.000	0.000
TRINITY_DN264937_c1_g1	0.000	0.000	0.000	0.000	0.000	0.000	0.000	0.000	0.000	0.000
TRINITY_DN264937_c2_g1	0.000	0.000	0.000	0.000	0.000	0.000	0.000	0.000	0.000	0.000
TRINITY_DN264937_c5_g1	0.000	0.000	0.000	0.000	0.000	0.000	0.000	0.000	0.000	0.000
TRINITY_DN264938_c0_g1	0.000	0.000	0.000	0.000	3.329	0.000	0.000	0.000	0.000	0.829
TRINITY_DN264938_c1_g1	0.000	0.000	0.000	0.000	0.000	0.000	0.589	0.000	0.000	0.000
TRINITY_DN264938_c2_g1	0.000	0.000	0.000	3.642	0.000	0.000	2.540	4.932	0.000	0.000
TRINITY_DN264938_c3_g1	0.000	0.000	0.000	0.000	0.000	0.000	0.000	0.000	0.000	0.000
TRINITY_DN264938_c4_g1	0.000	0.000	0.000	0.000	0.000	0.000	0.000	0.000	1.333	0.000
TRINITY_DN264939_c0_g1	0.000	0.000	0.000	0.000	3.137	0.000	0.000	0.000	0.000	1.174
TRINITY_DN26493_c0_g1	3.841	3.216	9.100	0.000	0.000	1.664	0.000	0.000	2.439	0.567
TRINITY_DN26493_c0_g2	2.383	1.076	0.880	2.834	1.305	2.713	3.672	2.498	2.911	1.752
TRINITY_DN26493_c0_g3	0.350	0.902	0.941	0.000	1.164	2.555	0.647	0.000	0.349	1.708
TRINITY_DN26493_c0_g4	0.000	0.000	0.000	0.427	0.000	0.000	0.000	0.000	0.000	0.000
TRINITY_DN26493_c2_g1	0.000	1.282	1.908	0.000	0.000	0.000	0.000	0.000	0.000	0.865
TRINITY_DN26493_c3_g2	0.000	0.000	0.000	0.000	0.395	0.000	0.000	0.967	0.000	0.096
TRINITY_DN26493_c4_g1	0.000	0.000	0.000	0.000	0.000	0.000	0.000	0.000	0.000	0.000
TRINITY_DN26493_c5_g1	0.304	0.000	0.409	0.000	0.000	0.000	0.000	0.000	0.152	0.206
TRINITY_DN264940_c0_g1	0.000	0.000	0.000	0.000	0.000	0.000	0.000	0.000	0.000	0.000
TRINITY_DN264940_c2_g1	0.000	0.000	0.000	0.000	0.000	0.000	0.000	0.000	0.000	0.864
TRINITY_DN264942_c0_g1	0.768	0.000	0.000	0.000	0.000	0.000	0.000	0.000	0.377	0.000
TRINITY_DN264943_c0_g1	0.000	0.330	0.264	0.000	0.000	0.000	0.000	0.000	0.000	0.641
TRINITY_DN264943_c0_g2	0.000	0.000	0.000	0.000	0.995	0.000	1.273	0.000	0.000	0.000
TRINITY_DN264943_c1_g1	1.039	0.000	0.000	0.000	0.860	0.000	0.000	0.000	0.000	0.847
TRINITY_DN264943_c1_g5	1.047	0.000	0.702	0.000	0.872	1.524	0.474	0.000	0.000	0.638
TRINITY_DN264943_c1_g6	0.000	0.000	0.000	0.000	0.000	0.000	0.000	0.000	0.000	0.000
TRINITY_DN264943_c3_g1	3.750	0.000	0.000	0.000	0.000	0.000	0.000	0.000	0.936	0.000
TRINITY_DN264945_c0_g1	0.188	0.000	0.000	0.000	0.000	0.000	0.168	0.383	0.095	0.153
TRINITY_DN264947_c1_g1	0.000	0.000	0.000	0.000	0.000	0.000	0.000	0.000	0.000	0.000
TRINITY_DN264948_c0_g1	0.000	0.711	0.000	0.000	0.000	0.000	0.000	0.000	0.000	0.000
TRINITY_DN264949_c1_g1	1.091	0.000	0.000	0.000	0.000	0.000	0.000	0.000	1.613	0.895
TRINITY_DN264949_c2_g1	0.000	0.000	0.000	0.000	0.000	0.000	0.000	0.000	0.000	0.000
TRINITY_DN264949_c3_g1	0.000	0.000	0.000	0.000	0.000	0.000	0.000	0.000	0.000	0.636
TRINITY_DN264949_c3_g2	0.000	0.000	0.000	0.000	0.000	0.000	0.000	0.000	0.000	0.000
TRINITY_DN264949_c4_g1	0.000	1.932	0.000	8.854	3.297	8.736	0.000	16.001	6.690	6.523
TRINITY_DN264949_c8_g1	0.000	4.602	0.000	0.000	0.000	0.000	1.612	0.000	0.784	0.000
TRINITY_DN26494_c0_g1	0.000	0.000	0.000	0.000	0.000	0.000	0.000	0.000	0.000	0.000
TRINITY_DN26494_c10_g1	0.000	1.718	2.413	0.000	0.000	0.000	0.000	0.000	1.760	3.471
TRINITY_DN26494_c11_g1	0.000	0.000	0.000	0.000	0.000	0.000	0.000	0.000	0.000	0.000
TRINITY_DN26494_c1_g1	0.000	0.000	0.000	0.000	0.000	0.214	0.000	0.000	0.442	0.450
TRINITY_DN26494_c1_g2	0.446	0.935	1.793	0.000	0.000	0.324	0.602	0.000	0.007	0.314
TRINITY_DN26494_c2_g1	0.000	2.476	0.000	0.000	0.918	0.000	0.000	0.000	0.000	0.227
TRINITY_DN26494_c3_g1	5.440	2.637	4.950	4.084	0.000	1.348	2.116	9.424	0.710	5.027
TRINITY_DN26494_c5_g1	0.177	0.000	0.236	0.000	0.000	0.770	0.158	0.361	0.179	0.216
TRINITY_DN26494_c7_g1	0.000	0.000	0.000	0.000	0.000	0.000	0.000	0.000	0.000	0.000
TRINITY_DN26494_c9_g1	0.000	0.000	0.000	0.000	0.000	0.000	0.000	0.000	0.244	0.000
TRINITY_DN264951_c0_g1	1.028	0.868	0.306	0.413	0.852	1.572	0.245	1.081	0.792	1.839
TRINITY_DN264951_c1_g1	0.000	0.000	0.000	0.000	0.000	0.000	1.626	3.222	0.000	1.303
TRINITY_DN264952_c0_g1	0.288	0.000	0.000	0.000	0.480	0.000	0.000	0.000	0.271	0.663
TRINITY_DN264953_c0_g1	0.000	0.000	0.000	0.000	0.000	0.000	0.000	0.000	0.327	0.000
TRINITY_DN264954_c0_g1	0.678	1.343	0.363	0.417	0.764	0.394	0.120	0.550	0.275	0.826
TRINITY_DN264954_c0_g2	1.362	1.322	0.000	0.000	0.000	0.000	0.000	0.000	0.673	0.000
TRINITY_DN264954_c0_g3	0.000	0.000	0.000	0.000	0.000	0.000	0.000	0.000	0.000	0.000
TRINITY_DN264954_c1_g1	0.000	0.000	0.000	0.000	1.296	0.000	0.000	0.000	0.000	0.000
TRINITY_DN264954_c3_g1	0.572	0.485	0.000	0.000	0.952	0.000	0.521	0.000	0.430	0.465
TRINITY_DN264954_c4_g1	0.000	0.000	3.409	0.000	0.000	0.000	5.079	0.000	0.000	0.000
TRINITY_DN264954_c7_g1	0.000	0.000	0.000	0.000	0.000	0.000	0.000	0.000	0.000	0.000
TRINITY_DN264954_c8_g1	0.000	0.000	0.000	0.000	0.000	0.000	0.000	0.000	0.000	0.000
TRINITY_DN264957_c0_g1	0.000	0.000	0.000	0.000	0.000	0.000	0.000	0.000	0.000	0.406
TRINITY_DN264957_c1_g1	0.000	0.000	0.000	0.000	0.000	0.000	0.000	0.000	0.000	0.000
TRINITY_DN264959_c0_g1	2.580	0.000	0.000	0.000	0.000	1.910	0.000	0.000	0.000	0.000
TRINITY_DN26495_c0_g1	0.000	0.497	0.000	0.841	0.000	0.000	0.000	0.000	0.000	0.000
TRINITY_DN26495_c0_g2	0.000	0.000	0.000	0.000	0.000	0.000	0.000	0.000	0.000	0.000
TRINITY_DN264960_c0_g1	0.000	0.000	0.000	0.000	0.000	0.000	4.144	0.000	1.003	1.485
TRINITY_DN264961_c2_g1	0.000	0.000	0.000	0.000	0.000	0.000	0.000	0.000	0.000	0.000
TRINITY_DN264961_c2_g2	0.000	0.000	0.000	0.000	0.000	0.000	0.000	0.000	0.000	0.000
TRINITY_DN264963_c0_g1	0.000	2.752	0.000	0.000	0.000	0.000	0.000	0.000	0.000	0.000
TRINITY_DN264963_c1_g1	1.721	0.000	0.189	0.217	0.236	0.464	0.128	0.927	0.043	0.203
TRINITY_DN264963_c2_g1	0.000	0.000	0.000	3.736	0.000	0.000	0.000	5.163	1.239	1.546
TRINITY_DN264963_c3_g1	0.000	0.000	0.000	0.000	0.000	0.000	0.000	0.000	0.283	0.000
TRINITY_DN264964_c0_g1	0.000	0.000	0.000	0.000	0.000	0.000	2.009	0.000	0.000	0.000
TRINITY_DN264964_c1_g1	0.000	0.000	0.000	0.000	0.000	0.000	0.000	0.000	0.000	0.124
TRINITY_DN264966_c0_g1	1.173	0.000	0.000	1.753	0.000	0.000	0.000	0.000	0.000	0.000
TRINITY_DN264966_c1_g1	0.000	0.000	0.000	0.000	0.000	0.000	0.000	3.717	0.000	0.000
TRINITY_DN264966_c2_g2	0.000	0.000	0.000	0.000	0.000	0.000	0.000	0.000	0.000	0.000
TRINITY_DN264966_c3_g1	0.000	0.000	0.000	0.000	0.000	0.000	0.000	2.035	0.000	0.000
TRINITY_DN264966_c4_g1	0.000	0.000	0.000	0.000	0.000	0.000	0.000	0.000	0.000	0.000
TRINITY_DN264967_c0_g1	0.000	0.000	0.000	0.000	8.233	0.000	0.000	0.000	0.000	1.372
TRINITY_DN264967_c0_g2	0.000	0.000	0.000	0.000	0.000	0.000	0.683	0.000	0.345	0.287
TRINITY_DN264967_c1_g1	0.000	0.000	0.000	0.000	0.000	0.000	0.000	0.000	0.000	1.111
TRINITY_DN264967_c2_g1	0.000	0.000	0.000	0.000	0.000	0.000	0.000	0.000	0.000	0.063
TRINITY_DN264967_c8_g1	0.000	0.000	0.000	0.000	0.000	0.000	0.000	0.000	0.000	0.000
TRINITY_DN264968_c0_g1	0.000	0.000	0.000	0.000	0.000	0.000	0.000	0.000	0.000	0.000
TRINITY_DN26496_c0_g1	5.909	5.098	4.388	4.489	5.531	2.911	7.006	4.221	4.005	3.541
TRINITY_DN26496_c0_g2	0.446	1.874	0.800	0.733	0.706	1.452	0.606	0.000	0.846	2.011
TRINITY_DN26496_c1_g1	0.000	4.027	0.000	0.000	0.000	0.432	0.000	0.000	0.000	0.840
TRINITY_DN264970_c0_g1	0.000	0.000	0.000	0.000	0.949	0.000	0.000	0.000	0.000	0.000
TRINITY_DN264971_c0_g1	0.000	0.000	0.000	0.000	0.000	0.000	0.000	0.000	0.000	0.000
TRINITY_DN264971_c0_g3	0.000	0.000	0.000	0.000	0.000	0.000	0.000	0.000	0.000	0.000
TRINITY_DN264971_c0_g4	0.000	1.357	0.000	0.000	0.000	3.290	0.000	1.543	0.731	0.573
TRINITY_DN264971_c0_g5	0.000	0.000	0.000	0.000	0.000	0.000	0.000	0.000	0.657	0.000
TRINITY_DN264973_c1_g1	0.680	0.000	0.000	0.000	0.000	0.000	0.000	0.000	0.000	0.000
TRINITY_DN264973_c2_g1	0.000	0.000	0.000	0.000	0.000	0.000	0.581	0.000	0.000	0.000
TRINITY_DN264975_c0_g1	0.160	0.000	0.000	0.000	0.134	0.395	0.209	0.184	0.045	0.320
TRINITY_DN264975_c0_g2	0.000	0.000	0.000	0.000	0.000	0.000	0.000	0.000	0.000	0.000
TRINITY_DN264975_c0_g3	0.000	0.204	0.000	0.190	0.000	0.000	0.000	0.251	0.000	0.100
TRINITY_DN264975_c1_g1	0.000	0.000	0.000	0.000	0.000	0.000	3.543	0.000	0.876	0.367
TRINITY_DN264975_c1_g2	0.000	0.000	0.000	0.000	0.000	0.000	0.000	0.000	0.000	0.000
TRINITY_DN264975_c2_g1	0.000	1.064	0.000	0.000	0.000	0.000	0.000	0.000	1.098	0.494
TRINITY_DN264975_c3_g1	0.000	0.000	0.000	0.000	0.000	0.000	0.000	0.000	0.000	0.000
TRINITY_DN264975_c4_g1	0.000	0.000	0.000	0.000	0.000	0.000	0.000	4.691	0.000	0.000
TRINITY_DN264976_c0_g1	0.594	1.066	0.000	0.000	0.000	0.000	0.000	0.000	0.000	0.000
TRINITY_DN264976_c2_g1	0.791	0.000	0.000	2.375	0.000	0.000	0.000	0.000	0.778	0.000
TRINITY_DN264976_c3_g1	0.000	0.860	0.000	0.000	0.000	0.000	0.000	0.000	0.000	0.000
TRINITY_DN264976_c6_g1	1.518	0.000	0.000	0.000	0.000	0.000	0.000	0.000	0.000	0.621
TRINITY_DN264976_c7_g1	0.000	0.000	0.000	0.000	0.000	0.000	0.000	0.000	0.000	0.000
TRINITY_DN264976_c8_g1	0.000	0.000	0.000	0.000	0.000	0.000	1.575	0.000	0.000	0.000
TRINITY_DN264977_c1_g1	0.000	0.000	0.000	0.000	0.000	0.000	0.000	0.000	0.000	0.000
TRINITY_DN264978_c1_g1	0.000	0.000	0.000	0.000	0.000	0.000	0.000	0.000	0.000	0.258
TRINITY_DN264979_c0_g1	1.508	0.000	0.000	0.000	0.000	0.000	0.000	0.000	0.000	0.000
TRINITY_DN26497_c0_g1	0.000	1.534	0.000	0.000	0.000	0.000	0.000	0.000	0.717	0.000
TRINITY_DN26497_c0_g2	0.000	0.000	0.000	0.000	0.000	0.000	0.000	0.000	1.003	0.000
TRINITY_DN264981_c0_g1	0.000	0.000	0.000	0.000	0.000	0.000	0.000	0.000	0.000	0.145
TRINITY_DN264981_c1_g1	0.000	0.103	0.000	0.000	0.000	0.000	0.442	0.000	0.168	0.316
TRINITY_DN264985_c0_g1	0.000	0.000	0.000	2.521	0.000	0.000	0.000	0.000	0.413	0.345
TRINITY_DN264985_c0_g2	0.000	0.000	0.000	0.000	3.274	0.000	4.111	0.000	0.000	0.815
TRINITY_DN264985_c0_g3	0.000	0.000	0.000	2.518	0.000	2.496	0.000	0.000	1.696	2.782
TRINITY_DN264985_c0_g4	0.000	2.102	0.000	0.000	0.000	0.000	0.000	0.000	0.000	0.000
TRINITY_DN264985_c0_g5	0.000	0.000	0.000	0.000	0.000	0.000	0.000	0.000	0.000	0.000
TRINITY_DN264985_c1_g1	1.846	0.000	0.000	5.477	0.000	0.000	0.000	0.000	0.000	0.756
TRINITY_DN264985_c2_g1	0.000	0.000	0.000	2.537	0.000	2.513	3.506	0.000	1.707	1.401
TRINITY_DN264985_c3_g1	0.000	0.000	0.000	0.000	0.000	0.000	0.000	0.000	0.000	0.000
TRINITY_DN264986_c0_g1	9.062	2.031	0.000	0.000	0.000	0.000	4.316	14.843	2.780	2.779
TRINITY_DN264987_c0_g1	0.000	0.000	0.000	0.000	0.000	0.000	0.000	0.000	0.000	0.000
TRINITY_DN264988_c0_g1	0.000	0.000	0.000	0.000	0.000	0.000	0.000	0.000	0.867	0.000
TRINITY_DN264988_c1_g1	0.000	0.000	0.000	0.000	1.325	0.000	0.000	0.000	0.000	0.000
TRINITY_DN264989_c0_g1	0.000	0.000	0.000	0.000	0.000	0.000	0.000	0.000	0.000	0.000
TRINITY_DN26498_c0_g1	0.000	7.769	2.599	0.000	0.000	5.206	0.000	7.868	8.966	4.724
TRINITY_DN26498_c1_g1	0.000	0.000	0.000	0.000	0.000	0.000	2.735	0.000	0.000	2.044
TRINITY_DN26498_c2_g1	0.000	0.000	0.000	0.000	0.000	0.000	0.000	0.000	1.393	0.000
TRINITY_DN26498_c4_g1	0.000	0.000	0.000	0.000	0.000	0.000	0.000	0.000	0.000	0.000
TRINITY_DN264990_c0_g1	0.000	0.000	0.000	0.000	0.000	0.000	0.000	0.000	0.000	0.000
TRINITY_DN264990_c1_g1	2.319	0.000	0.000	0.000	0.000	0.000	0.000	0.000	0.000	0.000
TRINITY_DN264990_c2_g1	0.000	0.000	0.000	0.000	1.071	0.000	0.000	0.000	0.000	0.531
TRINITY_DN264991_c0_g1	1.008	0.000	0.000	0.000	0.000	0.000	0.000	0.000	0.000	0.000
TRINITY_DN264993_c0_g1	0.000	0.000	0.000	0.000	4.098	0.000	0.000	0.000	0.000	0.651
TRINITY_DN264994_c1_g1	0.000	0.000	0.000	0.000	0.000	0.000	0.000	0.000	0.000	0.000
TRINITY_DN264994_c2_g1	0.000	0.000	0.000	0.000	0.000	0.000	0.000	0.000	0.000	0.000
TRINITY_DN264994_c3_g1	0.000	0.000	0.000	0.000	0.000	0.000	0.000	4.612	0.000	0.874
TRINITY_DN264995_c0_g1	0.000	0.429	0.379	0.000	0.000	0.000	0.000	0.578	0.000	0.397
TRINITY_DN264996_c0_g1	0.000	0.000	0.000	0.000	0.000	0.000	0.000	0.000	0.000	0.000
TRINITY_DN264996_c0_g2	0.000	0.000	0.000	0.000	0.000	0.000	0.000	3.103	1.513	3.755
TRINITY_DN264997_c0_g1	0.000	0.000	0.000	0.000	0.000	0.000	0.000	0.000	0.000	0.000
TRINITY_DN264998_c1_g1	0.000	0.253	1.199	0.910	0.000	0.000	1.633	0.000	0.447	1.089
TRINITY_DN264998_c2_g1	0.000	0.000	0.000	0.000	0.000	0.000	0.000	0.000	0.000	0.000
TRINITY_DN264999_c0_g1	0.306	0.000	0.000	0.000	0.509	0.000	0.000	0.000	0.000	0.000
TRINITY_DN26499_c0_g2	0.000	0.000	0.000	10.261	0.000	0.000	0.000	0.000	0.000	0.000
TRINITY_DN26499_c0_g4	0.801	0.000	0.000	0.000	0.000	1.184	0.000	0.000	1.180	0.986
TRINITY_DN26499_c1_g1	0.000	1.963	0.000	0.000	3.392	0.000	0.000	0.000	0.000	0.846
TRINITY_DN26499_c2_g1	0.000	1.180	0.000	0.000	0.000	0.000	0.000	0.000	0.000	0.952
TRINITY_DN26499_c2_g2	0.000	0.000	0.000	0.000	0.000	0.000	0.000	0.000	0.000	0.117
TRINITY_DN26499_c3_g1	1.283	0.000	0.000	0.000	0.000	1.900	0.000	0.000	0.000	0.527
TRINITY_DN26499_c5_g1	0.000	0.000	0.000	0.000	0.000	0.000	0.000	0.000	1.308	0.000
TRINITY_DN26499_c7_g1	0.000	0.000	0.000	2.823	0.000	0.000	0.000	0.000	0.000	0.000
TRINITY_DN26499_c8_g1	0.000	0.000	0.000	0.000	0.000	0.000	2.367	0.000	0.000	0.000
TRINITY_DN2649_c0_g1	3.324	2.984	4.218	2.326	6.643	6.656	6.405	6.870	3.462	9.525
TRINITY_DN264_c0_g1	46.234	51.225	55.200	33.662	31.187	70.410	49.269	46.526	51.540	42.891
TRINITY_DN264_c0_g2	5.248	5.169	5.321	3.967	2.640	5.885	7.267	3.846	4.709	4.831
TRINITY_DN264_c2_g1	0.000	0.000	0.000	0.000	2.453	0.000	0.000	0.000	0.000	0.000
TRINITY_DN265000_c1_g1	0.000	0.000	0.000	0.000	0.000	0.000	0.000	0.000	0.000	0.000
TRINITY_DN265001_c0_g1	0.000	0.000	0.000	0.000	0.000	0.000	0.000	0.000	0.482	0.380
TRINITY_DN265002_c0_g1	0.000	0.000	2.760	0.000	0.000	0.000	0.000	0.000	0.000	0.278
TRINITY_DN265002_c1_g1	0.000	0.000	0.000	0.000	0.000	0.000	0.000	0.000	0.000	0.633
TRINITY_DN265003_c0_g1	0.000	0.000	0.000	0.000	0.000	0.000	0.000	0.000	2.726	0.000
TRINITY_DN265003_c0_g2	0.000	0.000	2.587	0.000	0.000	0.000	0.000	0.000	0.000	0.000
TRINITY_DN265003_c2_g4	0.000	0.000	0.000	0.000	0.000	0.000	0.000	2.247	1.103	1.612
TRINITY_DN265003_c2_g5	0.000	0.000	0.000	0.000	0.000	0.000	0.000	0.000	0.000	2.591
TRINITY_DN265003_c3_g1	0.000	0.000	0.000	0.000	0.000	0.000	0.000	0.000	0.000	0.000
TRINITY_DN265003_c7_g1	0.000	0.000	0.000	0.000	2.131	0.000	0.000	0.000	0.000	0.000
TRINITY_DN265003_c8_g1	0.000	0.000	0.000	0.000	0.000	0.000	1.508	0.000	0.000	0.607
TRINITY_DN265004_c1_g1	0.000	0.000	0.000	0.000	0.000	0.000	0.000	0.000	0.000	0.000
TRINITY_DN265004_c4_g1	0.000	0.000	0.000	0.000	0.000	0.000	0.000	0.000	0.000	0.000
TRINITY_DN265009_c0_g1	1.042	0.000	0.000	0.000	1.712	0.000	2.090	0.000	0.514	0.000
TRINITY_DN26500_c0_g1	0.780	1.453	1.532	1.674	1.187	0.206	0.741	0.468	0.864	1.042
TRINITY_DN26500_c2_g1	0.000	0.413	0.000	0.000	0.000	0.000	0.000	2.911	0.000	0.277
TRINITY_DN265012_c0_g2	0.000	0.000	0.000	0.000	0.000	0.000	0.000	0.000	0.000	0.000
TRINITY_DN265012_c1_g1	0.000	0.000	0.000	0.000	0.000	0.000	0.000	0.000	0.000	0.000
TRINITY_DN265014_c0_g1	0.000	0.000	0.000	0.000	0.000	0.000	0.000	0.000	0.000	0.000
TRINITY_DN265015_c0_g1	0.313	0.267	0.000	0.000	1.042	0.000	0.287	0.640	0.939	0.128
TRINITY_DN265015_c0_g2	1.275	1.230	0.000	0.000	0.000	0.000	0.000	0.000	0.000	0.524
TRINITY_DN265016_c0_g1	0.000	0.890	0.000	0.000	0.000	0.000	0.000	0.000	0.000	0.000
TRINITY_DN265016_c1_g1	0.000	0.000	0.000	0.000	0.000	0.000	0.000	0.000	0.000	0.000
TRINITY_DN265017_c0_g1	0.000	0.000	0.000	0.000	0.000	0.000	0.319	0.000	0.000	0.000
TRINITY_DN265017_c2_g1	0.000	0.000	0.000	7.568	0.000	0.000	0.000	0.000	0.000	0.000
TRINITY_DN26501_c0_g1	38.323	36.259	22.721	33.453	29.420	36.037	26.661	24.164	34.138	46.524
TRINITY_DN26501_c0_g2	10.428	9.343	12.105	13.793	16.096	16.097	17.593	9.626	9.720	19.209
TRINITY_DN26501_c17_g1	0.000	0.000	0.000	0.000	0.000	0.000	0.000	0.000	0.000	0.000
TRINITY_DN26501_c19_g1	0.000	0.000	0.000	0.000	0.000	0.000	0.000	0.000	0.000	0.000
TRINITY_DN26501_c1_g1	0.532	1.032	3.083	0.544	0.592	0.772	0.947	0.360	0.626	0.719
TRINITY_DN26501_c20_g1	0.000	0.000	0.000	0.000	0.000	0.000	0.000	0.000	0.000	0.000
TRINITY_DN26501_c21_g1	0.000	1.280	3.613	0.000	0.000	0.000	0.000	0.000	0.000	1.084
TRINITY_DN26501_c2_g1	0.000	0.000	3.540	15.137	4.193	0.000	0.000	0.000	0.000	0.000
TRINITY_DN26501_c3_g2	2.569	0.909	2.396	2.673	0.850	0.000	0.569	1.061	1.524	0.000
TRINITY_DN26501_c4_g1	0.000	0.000	0.000	0.000	0.000	0.000	0.000	0.474	0.000	0.000
TRINITY_DN26501_c7_g1	0.000	0.000	0.000	0.000	0.000	0.000	0.000	0.000	0.000	0.000
TRINITY_DN265020_c0_g1	0.000	0.000	0.000	0.000	0.000	0.000	0.734	0.000	0.000	0.000
TRINITY_DN265020_c0_g2	0.000	0.000	1.507	0.000	0.000	0.000	1.901	0.000	0.000	0.000
TRINITY_DN265020_c0_g3	0.000	0.000	0.000	0.000	0.000	0.000	0.000	0.000	0.708	1.175
TRINITY_DN265020_c0_g4	0.000	0.000	0.000	0.000	0.000	0.000	0.000	0.000	0.000	1.598
TRINITY_DN265020_c0_g7	0.000	0.000	0.000	0.000	0.000	0.000	0.496	0.000	0.515	1.062
TRINITY_DN265021_c0_g2	0.000	0.000	0.000	0.000	0.000	0.000	0.000	0.000	0.000	1.434
TRINITY_DN265021_c1_g1	0.000	0.000	0.000	0.000	0.000	0.000	0.000	0.000	0.000	0.000
TRINITY_DN265021_c1_g2	0.000	0.000	0.000	0.000	0.000	0.000	0.000	0.000	0.000	0.000
TRINITY_DN265021_c2_g2	1.753	0.000	0.000	0.000	0.000	2.567	5.386	0.000	0.874	1.432
TRINITY_DN265021_c6_g1	0.000	0.000	0.000	0.000	0.000	0.000	0.000	0.000	0.000	0.000
TRINITY_DN265021_c7_g1	0.000	0.000	0.000	0.000	0.000	0.000	0.000	0.000	0.690	0.000
TRINITY_DN265021_c9_g1	0.000	0.000	0.000	0.000	0.000	0.000	0.000	0.000	0.000	0.000
TRINITY_DN265023_c0_g1	0.000	0.000	0.000	0.000	0.000	0.000	0.661	0.000	0.000	0.278
TRINITY_DN265025_c0_g1	0.000	0.000	0.000	0.000	0.000	0.000	0.000	0.000	0.936	0.768
TRINITY_DN265025_c1_g1	0.000	0.000	0.000	0.000	0.000	0.000	0.000	0.000	2.697	0.000
TRINITY_DN265027_c0_g1	0.000	0.000	0.000	0.000	0.000	0.000	0.000	0.000	0.000	0.000
TRINITY_DN265027_c0_g2	0.000	0.000	0.000	0.000	0.000	0.000	0.630	0.000	0.000	0.000
TRINITY_DN265027_c1_g1	0.000	0.245	0.000	0.440	0.480	0.000	0.000	0.589	0.000	0.234
TRINITY_DN265027_c4_g1	0.000	0.000	0.000	0.000	0.000	0.000	0.000	0.000	0.000	0.000
TRINITY_DN265028_c0_g1	0.000	0.000	0.000	0.000	0.000	0.000	0.000	0.000	0.000	0.000
TRINITY_DN265028_c0_g2	0.000	0.000	0.000	0.000	0.000	0.000	0.000	0.000	0.000	0.000
TRINITY_DN265028_c1_g1	0.000	0.000	0.000	0.000	0.000	0.000	0.000	0.000	0.000	0.000
TRINITY_DN265029_c0_g1	0.000	1.069	0.000	0.000	0.000	0.000	1.128	0.000	0.000	0.459
TRINITY_DN26502_c0_g1	0.324	0.000	0.000	0.889	0.000	0.000	0.298	0.000	0.251	0.357
TRINITY_DN26502_c10_g1	3.175	0.000	2.894	0.544	0.000	0.000	0.000	0.000	0.522	1.335
TRINITY_DN26502_c1_g1	2.681	0.671	0.000	1.522	3.263	1.546	1.015	0.664	0.648	1.307
TRINITY_DN26502_c1_g2	0.000	0.000	0.000	0.000	0.000	2.084	0.000	0.000	0.000	0.000
TRINITY_DN26502_c3_g1	0.000	0.000	0.000	0.000	3.778	0.000	0.000	0.000	0.000	0.000
TRINITY_DN26502_c3_g2	2.527	0.000	0.000	0.000	0.000	0.000	0.000	0.000	5.027	0.000
TRINITY_DN26502_c3_g3	0.000	0.000	0.000	0.000	0.000	0.000	0.000	0.000	0.000	0.000
TRINITY_DN26502_c4_g3	0.000	3.864	0.000	0.000	3.274	5.824	0.000	0.000	0.000	0.000
TRINITY_DN26502_c5_g2	0.000	0.826	0.000	2.652	0.000	2.625	0.000	0.000	0.434	0.727
TRINITY_DN26502_c7_g1	1.106	0.185	0.000	0.000	0.000	0.878	0.000	0.000	0.000	0.311
TRINITY_DN265030_c1_g1	0.000	0.000	0.000	0.000	0.000	0.000	0.000	0.000	0.000	0.871
TRINITY_DN265030_c1_g2	0.000	0.000	0.000	0.000	0.000	0.000	0.000	0.000	0.000	0.000
TRINITY_DN265030_c2_g1	0.000	0.000	0.000	0.000	0.000	0.000	0.000	0.000	0.000	0.343
TRINITY_DN265030_c4_g1	0.000	2.274	0.000	0.000	0.000	0.000	0.000	0.000	0.000	0.000
TRINITY_DN265031_c0_g1	0.000	0.000	0.000	0.000	0.000	0.000	0.000	0.000	0.000	0.746
TRINITY_DN265032_c1_g1	0.000	0.000	0.000	0.000	0.000	0.000	0.000	0.000	0.000	0.000
TRINITY_DN265033_c1_g1	0.000	5.888	0.000	0.000	0.000	0.000	0.000	4.263	0.000	0.000
TRINITY_DN265034_c0_g1	0.000	0.000	0.000	0.000	0.000	0.000	0.000	0.000	0.000	0.000
TRINITY_DN265034_c1_g1	0.000	0.000	0.000	0.000	0.000	0.000	0.000	0.000	0.000	0.000
TRINITY_DN265035_c0_g1	0.000	0.203	0.000	0.000	0.000	0.000	0.000	0.000	0.000	0.000
TRINITY_DN265036_c0_g1	1.030	0.000	1.503	0.000	1.238	0.000	0.000	0.000	0.186	0.248
TRINITY_DN265037_c0_g1	0.000	0.000	0.000	0.000	0.000	0.000	0.000	0.000	0.000	0.000
TRINITY_DN265038_c0_g1	2.053	0.000	0.000	0.000	0.000	0.000	0.000	0.000	0.000	0.000
TRINITY_DN265038_c2_g1	0.000	0.000	0.000	0.000	0.000	0.000	0.000	0.000	0.000	0.000
TRINITY_DN265038_c3_g1	0.448	0.000	0.602	0.000	0.000	0.654	0.000	1.844	0.000	0.182
TRINITY_DN265038_c4_g1	0.000	0.000	0.000	0.000	0.000	0.000	0.000	0.000	0.000	0.864
TRINITY_DN26503_c0_g1	0.342	0.188	0.000	0.000	0.000	0.166	0.000	0.000	0.000	0.173
TRINITY_DN26503_c0_g2	0.000	0.000	0.000	0.000	0.000	0.000	0.000	0.000	1.693	0.768
TRINITY_DN26503_c1_g1	0.000	0.000	0.000	0.000	0.000	0.000	0.000	0.000	0.266	0.000
TRINITY_DN26503_c1_g2	0.344	0.884	0.923	2.415	0.000	0.000	1.268	0.704	1.200	1.117
TRINITY_DN26503_c1_g3	0.000	0.484	0.735	0.000	0.000	0.000	0.000	1.124	0.000	0.222
TRINITY_DN26503_c2_g2	0.494	0.405	0.000	0.000	3.062	0.000	0.000	0.000	0.229	0.564
TRINITY_DN26503_c4_g1	0.592	0.330	0.264	3.590	0.329	0.861	0.000	0.000	1.012	0.882
TRINITY_DN26503_c7_g1	0.000	0.000	0.000	0.000	0.000	0.000	0.000	0.000	0.489	0.000
TRINITY_DN265041_c0_g1	0.000	0.917	0.000	0.000	0.000	1.440	0.000	0.000	0.000	0.000
TRINITY_DN265041_c0_g2	0.000	0.000	0.000	0.000	0.000	0.000	0.000	0.000	0.000	0.000
TRINITY_DN265043_c0_g1	0.000	0.000	0.000	0.000	0.000	0.000	0.000	0.000	0.000	0.241
TRINITY_DN265044_c0_g1	0.000	0.386	0.440	0.000	0.000	0.000	0.000	0.000	0.000	0.000
TRINITY_DN265049_c0_g1	0.000	0.000	0.000	0.000	0.000	0.000	0.000	0.000	0.000	0.000
TRINITY_DN26504_c0_g1	0.944	0.414	0.000	0.000	3.124	0.690	0.892	1.946	0.000	1.153
TRINITY_DN26504_c0_g2	0.188	0.157	0.000	0.000	0.000	0.274	0.336	0.383	0.190	0.229
TRINITY_DN26504_c0_g3	0.000	1.140	0.000	0.952	0.000	0.000	0.000	0.000	0.623	0.000
TRINITY_DN26504_c0_g4	0.000	0.224	0.000	0.811	0.000	0.000	0.000	0.541	0.133	0.431
TRINITY_DN26504_c10_g1	0.000	0.000	0.000	0.000	0.000	0.000	0.000	0.000	0.000	0.000
TRINITY_DN26504_c1_g2	0.000	0.000	0.000	0.000	0.000	0.000	0.000	0.000	0.000	0.669
TRINITY_DN26504_c2_g1	0.000	0.000	0.000	0.000	0.000	0.000	0.000	0.000	0.880	0.000
TRINITY_DN26504_c2_g2	0.000	0.000	0.000	0.000	0.000	0.000	0.414	0.906	0.000	0.179
TRINITY_DN26504_c4_g1	0.000	0.000	0.000	0.000	0.000	0.000	0.000	0.000	0.000	0.000
TRINITY_DN26504_c5_g1	0.334	0.000	0.000	0.000	0.000	0.000	0.475	0.218	0.179	0.264
TRINITY_DN26504_c5_g2	0.000	0.000	0.000	0.000	0.828	0.000	0.000	0.000	0.000	0.204
TRINITY_DN26504_c6_g1	0.000	1.368	0.000	0.000	0.000	0.000	0.000	1.549	0.367	0.000
TRINITY_DN26504_c7_g1	0.000	0.000	0.000	0.000	0.000	0.000	0.000	0.000	0.000	0.000
TRINITY_DN26504_c8_g1	0.000	0.000	0.000	0.000	0.000	0.000	0.000	0.000	0.000	0.000
TRINITY_DN265052_c0_g1	0.000	0.000	0.000	1.058	0.000	0.000	1.372	0.000	0.692	0.000
TRINITY_DN265052_c3_g1	0.607	0.000	0.000	0.000	0.000	0.000	0.000	0.000	0.000	0.248
TRINITY_DN265054_c0_g1	0.000	0.000	0.000	0.000	0.000	0.000	0.000	0.000	0.356	0.000
TRINITY_DN265056_c0_g1	0.000	0.000	0.000	0.000	0.000	0.000	0.000	0.000	0.000	0.000
TRINITY_DN26505_c0_g1	1.419	0.682	0.000	0.570	0.622	0.431	1.313	0.000	1.516	0.964
TRINITY_DN26505_c0_g2	0.575	0.000	0.000	0.000	0.000	0.000	0.000	0.000	0.000	0.000
TRINITY_DN26505_c10_g1	0.000	0.000	0.000	0.000	0.000	0.000	0.000	0.000	0.000	0.000
TRINITY_DN26505_c1_g1	0.000	0.000	0.000	0.000	0.000	0.000	0.000	6.859	0.842	0.000
TRINITY_DN26505_c3_g1	0.000	0.000	0.000	0.000	0.000	0.656	0.203	0.000	0.908	0.000
TRINITY_DN26505_c8_g1	0.000	0.000	3.409	0.000	0.000	0.000	0.000	0.000	0.000	1.011
TRINITY_DN265061_c1_g1	0.000	0.000	0.000	0.000	0.000	0.000	0.000	0.000	0.000	0.000
TRINITY_DN265062_c0_g1	0.000	0.312	0.000	0.000	0.000	0.000	0.000	0.000	0.000	0.148
TRINITY_DN265063_c0_g1	0.000	0.000	0.000	0.000	0.000	0.000	0.000	0.000	0.000	0.000
TRINITY_DN265064_c0_g1	0.000	0.000	0.000	0.000	0.000	0.000	0.000	0.000	0.000	0.000
TRINITY_DN265065_c1_g1	0.000	0.000	0.000	0.000	0.000	0.000	0.000	0.000	0.000	0.000
TRINITY_DN265067_c0_g1	0.000	0.000	0.000	0.000	0.000	0.000	0.000	0.000	0.000	0.000
TRINITY_DN265067_c0_g2	0.000	0.000	0.000	0.000	0.000	0.000	0.000	0.000	0.000	0.000
TRINITY_DN265068_c0_g1	0.384	0.332	0.000	0.000	0.000	0.000	0.000	0.000	0.382	0.000
TRINITY_DN265069_c0_g1	0.000	0.000	0.000	0.000	0.000	0.000	0.000	0.000	0.000	0.000
TRINITY_DN26506_c0_g1	0.000	0.000	0.000	0.000	0.000	2.073	0.000	0.000	0.000	1.637
TRINITY_DN26506_c0_g2	0.000	0.000	0.000	0.000	0.000	0.000	0.000	2.182	0.000	0.000
TRINITY_DN265070_c0_g1	0.000	0.000	0.000	0.888	0.000	0.423	0.530	0.000	0.000	0.000
TRINITY_DN265071_c0_g1	0.000	0.000	0.000	0.000	0.000	0.000	0.000	0.000	0.361	0.000
TRINITY_DN265072_c1_g1	0.000	0.000	0.000	0.000	0.000	0.000	0.000	0.000	0.000	0.000
TRINITY_DN265072_c2_g1	2.775	0.000	7.584	0.000	0.000	0.000	8.353	0.000	0.000	0.000
TRINITY_DN265073_c0_g1	1.766	0.000	0.000	0.000	0.000	0.000	0.000	0.000	0.000	0.000
TRINITY_DN265075_c0_g1	0.000	0.000	0.000	0.000	0.000	0.000	0.000	0.000	0.000	0.000
TRINITY_DN265076_c0_g1	0.000	0.000	0.000	0.000	0.000	0.000	0.000	0.000	0.000	0.000
TRINITY_DN265077_c0_g1	0.000	0.000	1.037	0.000	0.000	0.000	0.852	0.000	0.000	0.541
TRINITY_DN265077_c1_g1	0.000	0.000	0.000	0.000	0.000	0.000	0.000	0.000	0.000	0.000
TRINITY_DN265078_c0_g1	0.781	0.000	0.000	0.000	0.000	1.141	0.000	0.802	0.194	0.318
TRINITY_DN265079_c0_g2	0.000	0.000	0.000	0.000	0.000	0.000	0.000	0.000	0.000	0.638
TRINITY_DN26507_c0_g1	0.000	4.169	1.493	0.000	0.000	2.695	0.000	0.000	1.443	0.000
TRINITY_DN26507_c2_g1	2.683	3.037	2.566	0.882	0.640	0.000	2.025	1.950	1.244	1.167
TRINITY_DN26507_c3_g1	0.000	0.000	0.000	0.000	0.000	0.000	0.000	0.000	1.320	0.000
TRINITY_DN26507_c3_g2	0.000	0.000	0.000	0.000	0.000	0.000	0.000	0.000	0.000	0.000
TRINITY_DN26507_c3_g4	0.000	0.000	0.000	2.837	0.775	0.000	0.442	0.000	0.000	0.000
TRINITY_DN26507_c3_g5	0.000	0.000	1.608	0.896	0.982	0.872	0.000	0.000	0.293	0.000
TRINITY_DN26507_c3_g6	0.000	0.000	2.056	0.000	1.746	1.119	0.746	0.000	0.898	0.311
TRINITY_DN265082_c0_g1	0.000	0.000	0.000	0.000	0.000	0.000	0.000	0.000	0.000	0.000
TRINITY_DN265083_c0_g1	0.000	0.684	0.000	0.000	0.000	0.000	0.000	0.000	0.000	0.000
TRINITY_DN265085_c0_g1	0.000	0.000	2.149	0.000	0.000	0.000	0.000	0.000	0.778	0.000
TRINITY_DN265086_c0_g1	0.000	0.000	0.000	0.000	0.000	0.000	0.000	0.000	0.000	0.000
TRINITY_DN265087_c0_g1	0.000	0.000	0.000	0.000	0.000	0.000	2.204	0.000	0.000	0.000
TRINITY_DN265088_c1_g1	0.000	0.000	0.000	0.000	0.000	0.000	0.000	0.000	1.192	0.966
TRINITY_DN265088_c5_g1	0.000	0.000	0.000	0.000	0.000	0.000	0.000	0.000	0.000	0.000
TRINITY_DN265089_c0_g1	5.004	3.250	0.000	0.000	0.000	2.450	1.710	3.390	3.611	4.094
TRINITY_DN265089_c3_g1	0.000	4.731	2.222	2.400	5.308	0.000	3.327	6.582	2.630	1.994
TRINITY_DN265089_c4_g1	10.005	1.932	2.731	2.951	0.000	0.000	8.223	0.000	1.991	1.631
TRINITY_DN26508_c0_g1	0.000	0.000	0.000	0.000	0.000	0.000	0.000	0.000	0.000	0.000
TRINITY_DN26508_c0_g2	0.000	0.000	0.000	0.000	0.849	1.605	0.000	0.000	0.000	0.000
TRINITY_DN26508_c0_g3	0.718	1.524	4.325	2.755	0.000	1.594	0.228	1.095	0.984	1.672
TRINITY_DN26508_c1_g1	4.412	0.000	0.000	4.348	1.311	0.000	5.989	2.996	0.726	0.603
TRINITY_DN26508_c2_g1	0.687	0.624	0.000	0.000	0.000	0.000	0.000	0.000	0.095	0.000
TRINITY_DN26508_c3_g1	0.000	0.000	0.000	1.580	0.000	1.563	0.000	0.000	0.000	0.432
TRINITY_DN265090_c0_g1	0.000	0.000	0.000	0.000	0.000	0.000	0.000	0.000	0.000	0.000
TRINITY_DN265090_c1_g1	0.448	0.000	0.000	0.000	0.000	0.000	0.000	0.000	0.283	0.364
TRINITY_DN265091_c1_g1	0.000	0.000	0.000	0.000	0.000	0.000	0.000	0.000	0.000	0.000
TRINITY_DN265091_c2_g1	0.000	0.000	0.000	0.000	0.000	0.000	0.000	0.000	0.000	0.000
TRINITY_DN265092_c0_g1	0.000	0.231	0.000	0.834	0.000	0.000	0.496	0.000	0.000	0.353
TRINITY_DN265092_c1_g1	0.000	0.000	0.000	0.000	0.000	3.511	0.000	4.808	0.000	0.981
TRINITY_DN265092_c8_g1	3.480	0.000	0.000	0.000	0.000	0.000	0.000	0.000	0.000	0.711
TRINITY_DN265093_c0_g1	0.000	0.000	0.000	0.000	0.000	0.000	0.000	0.000	0.000	0.312
TRINITY_DN265095_c0_g1	0.000	0.000	0.000	0.000	0.000	0.000	0.000	0.000	0.907	0.000
TRINITY_DN265098_c0_g2	0.000	0.000	0.000	0.000	0.000	0.000	0.000	0.000	0.000	0.000
TRINITY_DN265098_c0_g3	0.000	0.000	0.000	0.000	0.000	0.000	0.000	0.000	0.000	0.327
TRINITY_DN265099_c3_g1	0.000	0.000	0.000	0.000	0.000	0.000	0.000	0.000	0.000	0.000
TRINITY_DN265099_c6_g1	0.000	0.000	1.163	0.000	1.407	0.000	0.000	0.000	0.000	0.000
TRINITY_DN265099_c7_g1	0.000	0.000	0.000	0.000	0.000	0.000	0.000	0.000	0.000	0.341
TRINITY_DN26509_c0_g1	0.000	0.000	0.000	1.047	0.000	0.000	0.000	0.000	0.000	0.000
TRINITY_DN26509_c0_g2	0.000	0.888	0.000	0.000	0.000	0.000	0.000	0.000	0.000	0.187
TRINITY_DN26509_c1_g1	0.000	0.000	0.000	0.000	0.000	0.000	0.000	0.000	0.000	0.000
TRINITY_DN26509_c2_g1	0.000	0.000	0.282	0.000	0.000	0.000	0.000	0.000	0.000	0.000
TRINITY_DN26509_c2_g2	0.538	0.000	0.000	0.000	0.000	0.000	0.000	0.000	0.266	0.000
TRINITY_DN26509_c2_g3	0.000	0.000	0.000	0.000	0.000	0.000	0.000	0.000	0.000	0.222
TRINITY_DN26509_c3_g2	0.493	0.401	0.000	0.000	0.000	0.000	0.289	1.287	0.996	0.511
TRINITY_DN26509_c4_g1	0.000	0.000	0.000	0.000	1.569	0.000	0.951	0.000	0.000	0.783
TRINITY_DN26509_c5_g1	0.000	0.000	0.000	0.000	0.000	0.000	0.000	0.000	0.000	0.000
TRINITY_DN26509_c6_g1	0.000	0.000	0.000	0.000	0.000	0.000	0.000	0.000	1.056	0.864
TRINITY_DN2650_c0_g1	1.459	6.305	4.505	4.257	3.525	1.290	0.947	5.322	1.413	9.023
TRINITY_DN2650_c1_g1	30.957	12.800	3.380	14.858	23.024	35.027	11.851	17.053	7.177	25.655
TRINITY_DN2650_c23_g1	0.000	0.000	0.000	0.000	0.000	0.000	2.540	0.000	0.000	0.000
TRINITY_DN2650_c2_g1	13.952	8.632	2.023	2.188	0.000	3.026	0.000	12.895	6.259	7.242
TRINITY_DN2650_c3_g1	0.000	0.000	0.000	0.000	3.021	0.000	7.604	0.000	0.000	0.756
TRINITY_DN265100_c0_g1	0.000	0.000	0.000	0.000	0.830	0.000	0.000	1.034	0.000	0.000
TRINITY_DN265100_c0_g3	1.518	1.474	0.000	0.000	0.000	0.000	0.000	1.474	0.642	1.242
TRINITY_DN265100_c0_g5	0.000	9.581	3.443	0.000	0.000	3.633	0.000	0.000	0.000	0.000
TRINITY_DN265101_c0_g1	0.000	0.000	0.000	0.000	0.000	0.000	0.000	0.000	0.000	0.000
TRINITY_DN265102_c1_g1	0.000	1.622	0.000	0.000	0.000	0.000	0.000	0.000	0.000	0.000
TRINITY_DN265102_c4_g1	0.000	0.000	0.000	3.717	0.000	0.000	0.000	2.568	0.616	0.000
TRINITY_DN265103_c2_g1	0.000	0.000	0.000	0.000	0.000	0.000	0.000	0.000	0.000	0.000
TRINITY_DN265105_c0_g1	0.344	0.633	0.000	0.282	0.000	0.180	0.300	0.000	0.074	0.663
TRINITY_DN265105_c0_g2	0.342	0.000	0.000	0.000	0.000	0.314	0.192	0.000	0.142	0.095
TRINITY_DN265105_c0_g3	0.000	0.000	0.000	0.000	0.000	0.000	2.691	0.000	0.000	0.000
TRINITY_DN265105_c1_g1	0.000	0.000	0.000	0.000	4.151	0.000	0.000	0.000	0.000	0.000
TRINITY_DN265106_c0_g1	1.892	0.000	0.000	0.000	0.000	0.000	0.000	0.000	0.000	0.000
TRINITY_DN265107_c0_g1	0.000	0.000	0.000	0.000	0.000	0.000	0.000	0.000	0.000	0.000
TRINITY_DN265108_c0_g1	0.000	1.980	0.000	0.000	0.000	0.000	0.000	4.102	1.020	0.836
TRINITY_DN265108_c1_g1	0.000	0.659	0.000	0.000	0.000	1.064	0.000	0.000	0.000	0.000
TRINITY_DN265108_c4_g1	0.000	0.000	0.000	0.000	0.000	0.000	0.000	0.000	0.000	0.000
TRINITY_DN26510_c0_g1	0.862	1.046	0.088	0.099	0.765	0.595	0.000	0.000	2.812	2.001
TRINITY_DN26510_c0_g2	0.346	0.243	0.142	0.165	0.160	0.154	0.494	0.576	0.536	0.585
TRINITY_DN265110_c0_g1	0.000	2.784	5.384	8.277	0.000	2.399	1.672	0.000	0.000	0.669
TRINITY_DN265110_c0_g2	0.464	0.913	0.000	0.000	0.000	0.000	0.438	0.000	0.700	0.189
TRINITY_DN265110_c1_g1	0.000	0.000	0.000	0.000	0.000	0.000	0.000	1.453	0.000	0.000
TRINITY_DN265111_c0_g1	0.000	0.000	0.000	0.000	0.000	0.000	0.000	0.000	0.000	0.000
TRINITY_DN265111_c1_g1	0.000	0.000	0.000	0.000	0.000	0.000	0.000	0.000	0.000	0.000
TRINITY_DN265111_c2_g1	0.000	0.000	0.000	0.000	0.000	0.000	0.000	0.000	0.395	0.000
TRINITY_DN265113_c0_g1	0.000	0.000	0.000	0.000	0.000	0.000	0.000	0.000	0.000	0.000
TRINITY_DN265114_c0_g1	0.000	0.000	0.000	0.000	0.000	0.000	0.000	0.000	0.000	0.000
TRINITY_DN265116_c0_g1	0.000	2.128	0.000	3.250	0.000	0.000	2.268	0.000	0.000	0.000
TRINITY_DN265116_c2_g1	0.000	0.000	0.000	0.000	0.000	0.000	0.000	0.000	0.000	0.000
TRINITY_DN265116_c3_g1	0.000	0.000	0.000	0.000	0.000	0.000	0.000	0.000	0.000	0.000
TRINITY_DN265118_c0_g1	0.000	0.000	0.000	0.000	0.000	0.000	0.000	0.000	0.000	0.000
TRINITY_DN26511_c0_g1	0.495	0.872	0.000	1.240	0.000	0.724	0.000	0.000	0.238	1.008
TRINITY_DN26511_c0_g2	0.000	0.000	0.000	0.000	4.082	0.000	5.126	0.000	2.269	0.829
TRINITY_DN26511_c1_g1	0.000	1.463	0.000	0.000	1.425	2.568	0.000	3.112	2.551	1.069
TRINITY_DN26511_c1_g2	2.241	2.146	0.000	6.548	10.944	3.232	0.000	0.000	0.216	1.818
TRINITY_DN26511_c1_g3	0.435	0.000	0.000	0.659	0.000	0.000	0.408	1.133	0.000	0.969
TRINITY_DN265122_c0_g1	75.112	52.244	51.137	54.628	32.324	28.821	104.122	78.919	61.038	63.662
TRINITY_DN265125_c0_g1	2.465	0.000	0.000	0.000	0.000	0.000	0.000	0.000	0.609	0.506
TRINITY_DN265127_c1_g1	0.000	0.000	0.000	0.000	0.000	0.000	0.000	2.422	0.000	0.000
TRINITY_DN265128_c0_g1	0.000	0.000	0.000	0.000	0.000	0.000	0.000	0.000	0.000	0.000
TRINITY_DN265129_c0_g1	0.000	0.000	0.000	0.000	0.000	0.000	0.000	0.000	0.000	0.000
TRINITY_DN26512_c0_g1	0.000	0.000	0.000	0.000	0.000	0.000	0.000	0.000	0.000	0.000
TRINITY_DN26512_c0_g2	2.481	0.000	0.000	0.000	0.000	0.000	0.000	0.000	0.000	4.999
TRINITY_DN26512_c1_g1	0.000	0.000	1.817	0.000	0.000	0.000	0.000	0.000	0.000	0.000
TRINITY_DN26512_c1_g2	0.000	0.000	0.000	0.000	0.000	0.000	0.000	0.000	0.000	0.000
TRINITY_DN26512_c3_g1	0.000	0.000	0.000	0.000	3.246	0.000	0.000	0.000	0.987	2.428
TRINITY_DN26512_c5_g1	0.000	0.000	0.000	0.000	0.000	0.000	0.000	4.171	0.000	0.000
TRINITY_DN265130_c0_g1	0.000	0.000	0.000	0.000	0.000	0.000	0.000	0.000	0.000	0.000
TRINITY_DN265131_c0_g1	0.000	0.000	0.000	0.084	0.000	0.000	0.143	0.000	0.076	0.022
TRINITY_DN265132_c0_g1	0.000	0.000	0.000	0.000	0.276	0.000	0.000	0.000	0.000	0.302
TRINITY_DN265132_c0_g2	0.000	1.025	0.000	3.216	0.000	0.000	3.236	0.000	0.000	1.678
TRINITY_DN265132_c0_g3	0.000	0.388	0.000	0.354	0.656	0.000	0.000	1.543	0.000	0.768
TRINITY_DN265133_c0_g1	0.000	0.000	0.000	0.000	0.000	0.000	1.753	0.000	0.000	0.000
TRINITY_DN265133_c0_g2	0.000	0.000	0.000	0.000	0.000	0.000	0.000	0.000	0.000	0.000
TRINITY_DN265133_c1_g1	0.000	0.000	0.000	0.000	0.000	0.000	0.000	0.000	0.000	0.000
TRINITY_DN265134_c0_g1	0.000	2.047	0.000	0.000	0.000	0.000	0.000	0.000	1.056	0.000
TRINITY_DN265135_c0_g1	0.000	0.000	0.000	0.000	0.000	0.000	0.000	1.270	0.000	0.000
TRINITY_DN265136_c0_g1	0.395	0.000	0.000	0.000	0.000	0.000	0.353	0.000	0.000	0.000
TRINITY_DN26513_c0_g1	3.032	4.109	4.426	4.116	0.065	4.486	4.444	3.264	2.283	2.940
TRINITY_DN26513_c0_g2	0.809	0.972	0.000	0.000	2.347	1.255	0.353	0.942	3.555	2.089
TRINITY_DN26513_c11_g2	0.000	0.000	0.000	0.000	0.000	0.000	0.000	0.000	0.000	0.000
TRINITY_DN26513_c12_g1	2.072	0.000	0.000	0.000	0.000	0.000	0.000	0.000	0.000	1.686
TRINITY_DN26513_c15_g1	0.000	0.000	0.000	0.000	0.000	0.000	0.000	0.000	0.000	0.000
TRINITY_DN26513_c1_g2	7.270	7.951	4.892	4.819	4.514	3.984	5.569	0.936	4.951	5.361
TRINITY_DN26513_c3_g1	0.000	0.000	0.000	0.000	0.000	0.000	5.428	0.000	0.880	0.721
TRINITY_DN26513_c5_g1	0.000	0.000	0.000	0.000	0.000	0.000	0.000	0.000	0.000	0.000
TRINITY_DN265140_c0_g1	0.000	2.474	0.000	3.823	0.000	0.000	0.000	0.000	0.000	0.000
TRINITY_DN265141_c0_g1	0.000	0.000	0.000	0.000	0.000	0.589	0.705	0.778	0.189	0.451
TRINITY_DN265141_c1_g1	0.000	0.000	0.000	0.000	0.000	0.649	0.000	0.000	0.221	0.522
TRINITY_DN265141_c3_g1	0.000	0.000	0.000	0.000	0.000	0.000	0.000	0.000	0.058	0.000
TRINITY_DN265142_c0_g2	0.000	0.000	0.000	0.000	0.000	0.000	0.000	0.000	1.296	0.000
TRINITY_DN265142_c12_g1	0.000	0.000	0.000	0.000	0.000	0.000	0.000	5.301	0.000	0.000
TRINITY_DN265142_c4_g1	0.000	0.000	0.000	0.000	0.000	0.000	0.000	0.000	0.000	0.000
TRINITY_DN265142_c5_g1	0.000	0.000	0.000	0.000	0.000	0.000	0.000	0.000	0.000	0.000
TRINITY_DN265142_c7_g1	0.000	0.000	0.000	0.000	0.000	0.000	0.000	0.000	0.824	0.000
TRINITY_DN265143_c0_g1	2.182	0.000	0.000	0.000	0.000	0.000	0.000	0.000	0.000	0.000
TRINITY_DN265144_c1_g1	0.456	0.787	0.000	0.000	0.761	0.000	0.000	1.757	0.417	0.206
TRINITY_DN265144_c2_g1	0.000	0.000	0.000	0.000	0.000	0.000	0.000	0.000	0.209	0.000
TRINITY_DN265144_c2_g2	2.372	3.750	2.555	0.000	2.356	0.694	2.691	0.000	1.855	4.249
TRINITY_DN265144_c3_g1	0.000	0.000	0.000	0.000	0.000	0.000	0.000	0.000	0.000	0.000
TRINITY_DN265145_c0_g1	0.000	0.000	0.000	0.000	0.000	0.000	0.000	0.000	0.000	0.000
TRINITY_DN265145_c1_g1	0.000	0.000	0.000	0.000	0.000	0.000	0.000	0.000	0.000	0.000
TRINITY_DN265146_c0_g1	0.000	0.000	0.000	0.000	0.000	0.000	0.000	0.000	0.000	0.000
TRINITY_DN265147_c0_g1	0.000	0.000	0.000	0.000	0.000	0.000	0.000	0.000	0.000	0.000
TRINITY_DN265148_c0_g1	3.126	0.000	0.000	0.000	0.000	0.000	0.000	0.000	0.000	0.000
TRINITY_DN265148_c1_g1	0.000	2.490	0.000	0.000	0.000	0.000	0.000	0.000	0.000	0.000
TRINITY_DN265149_c0_g1	0.000	0.000	0.000	0.000	0.000	0.000	0.000	0.000	0.000	0.000
TRINITY_DN26514_c0_g1	2.466	1.972	0.607	0.000	1.364	2.636	1.275	1.858	2.681	2.735
TRINITY_DN26514_c0_g3	0.000	0.000	0.000	0.000	0.000	0.000	0.000	0.000	0.000	0.000
TRINITY_DN26514_c1_g1	0.000	0.000	0.000	0.000	0.000	0.000	0.000	0.000	0.965	0.000
TRINITY_DN26514_c2_g1	0.791	0.705	0.000	2.287	1.564	1.292	3.193	0.358	0.839	1.133
TRINITY_DN26514_c3_g1	0.304	0.518	0.000	0.000	0.839	0.444	0.000	0.000	0.075	0.235
TRINITY_DN26514_c3_g2	0.205	0.311	0.000	0.000	0.000	1.193	0.000	0.000	0.176	0.447
TRINITY_DN265150_c0_g1	0.000	0.000	0.000	0.000	0.000	0.000	0.000	0.000	0.000	0.000
TRINITY_DN265150_c0_g2	0.000	0.000	0.000	0.000	0.000	0.992	0.000	0.000	0.000	0.552
TRINITY_DN265151_c0_g1	0.629	1.704	0.000	0.000	0.000	0.000	0.000	0.000	0.000	0.515
TRINITY_DN265151_c3_g1	0.000	0.000	0.000	0.000	0.000	0.000	0.000	0.000	0.000	0.000
TRINITY_DN265151_c5_g1	0.000	0.000	0.000	0.000	0.000	0.000	0.000	0.000	0.000	0.917
TRINITY_DN265152_c0_g2	0.000	0.000	0.000	0.000	0.000	0.000	0.000	0.000	0.000	0.000
TRINITY_DN265154_c0_g1	0.000	0.894	1.277	0.000	0.000	0.000	0.000	0.000	0.000	0.000
TRINITY_DN265156_c1_g1	0.000	0.000	0.000	0.000	0.000	0.000	0.000	0.000	1.236	1.000
TRINITY_DN265156_c2_g1	0.000	0.000	0.000	0.000	0.000	0.000	0.000	0.000	0.682	0.000
TRINITY_DN265156_c3_g2	0.000	1.917	0.000	0.000	0.000	0.000	0.000	0.000	0.987	0.000
TRINITY_DN265156_c7_g1	0.000	0.000	0.000	0.000	0.000	0.000	0.000	0.000	0.371	0.000
TRINITY_DN265156_c8_g1	0.000	0.000	0.000	0.000	0.000	0.000	0.000	0.000	0.000	0.000
TRINITY_DN265156_c9_g1	0.000	0.621	0.000	2.056	1.129	1.006	0.000	0.000	0.000	0.840
TRINITY_DN265157_c0_g1	0.000	0.000	0.000	0.000	0.000	0.000	0.000	0.000	0.000	0.000
TRINITY_DN265158_c0_g1	1.590	1.272	1.006	1.290	0.000	1.941	0.588	0.697	1.508	0.491
TRINITY_DN265159_c0_g2	0.000	0.000	0.000	0.000	0.000	0.000	0.000	0.000	0.000	0.000
TRINITY_DN265159_c1_g1	0.000	0.000	0.000	8.790	3.246	0.000	0.000	0.000	0.000	0.000
TRINITY_DN26515_c0_g1	0.073	0.051	0.565	0.133	0.120	0.093	0.000	0.124	0.148	0.135
TRINITY_DN26515_c12_g1	2.340	0.000	0.000	0.000	0.000	0.000	0.000	0.000	3.504	2.852
TRINITY_DN26515_c1_g1	0.000	0.000	0.000	0.000	0.000	0.000	0.000	0.000	0.000	0.000
TRINITY_DN26515_c1_g2	5.352	4.620	7.353	6.512	4.541	6.448	4.141	3.816	7.287	3.489
TRINITY_DN26515_c2_g1	0.000	3.424	0.000	0.000	0.000	0.000	3.227	0.000	0.000	0.000
TRINITY_DN26515_c3_g1	0.000	0.000	0.000	0.000	0.000	0.000	0.000	0.000	0.000	1.547
TRINITY_DN26515_c4_g1	0.000	0.000	0.831	0.000	0.516	0.000	0.000	0.634	0.310	0.000
TRINITY_DN26515_c7_g1	0.000	0.000	0.000	0.000	0.000	0.000	0.000	0.000	0.000	0.000
TRINITY_DN26515_c9_g1	0.000	0.000	0.000	0.000	0.000	0.000	0.415	0.000	0.437	0.180
TRINITY_DN265161_c0_g1	0.000	0.000	0.000	0.000	0.000	0.000	0.000	0.000	0.000	0.000
TRINITY_DN265161_c1_g1	0.000	0.000	0.000	0.000	0.000	0.000	0.000	0.000	0.000	0.000
TRINITY_DN265162_c1_g1	0.967	0.000	2.640	0.000	0.000	0.000	0.000	0.000	0.475	0.793
TRINITY_DN265163_c0_g1	0.000	0.000	0.000	0.000	0.000	0.000	0.000	0.000	0.000	0.000
TRINITY_DN265165_c0_g1	0.000	0.000	0.000	0.000	0.000	0.000	0.000	0.000	0.000	0.000
TRINITY_DN265166_c0_g1	0.000	0.000	0.000	0.000	4.584	0.000	0.000	0.000	0.000	0.000
TRINITY_DN265167_c0_g1	0.000	0.000	0.000	0.000	0.000	0.000	0.000	0.000	0.000	0.000
TRINITY_DN265168_c1_g1	0.000	4.262	0.000	0.000	0.000	0.000	0.000	0.000	0.000	0.000
TRINITY_DN265169_c0_g2	0.000	0.000	0.000	0.000	0.000	0.000	0.000	0.000	0.000	0.000
TRINITY_DN265169_c1_g1	0.000	1.280	0.000	0.000	0.000	0.000	0.000	5.418	0.000	0.000
TRINITY_DN26516_c0_g1	0.000	0.000	1.606	0.000	0.000	0.000	0.000	0.000	0.000	0.000
TRINITY_DN26516_c1_g1	1.804	0.000	7.293	10.654	2.912	0.000	1.823	0.000	0.900	1.824
TRINITY_DN26516_c1_g2	0.000	0.000	0.000	7.105	0.000	0.000	0.000	0.000	0.000	0.000
TRINITY_DN265170_c0_g1	0.000	0.000	0.000	0.000	0.000	0.000	0.000	0.000	0.000	0.000
TRINITY_DN265170_c1_g1	0.753	0.649	0.000	1.130	0.000	0.000	0.000	0.000	1.399	2.040
TRINITY_DN265170_c2_g1	0.000	1.504	0.000	0.000	0.000	0.000	0.000	0.000	0.767	0.000
TRINITY_DN265171_c0_g1	0.000	0.000	0.000	0.000	0.497	0.000	0.000	0.000	0.281	0.000
TRINITY_DN265171_c0_g2	0.539	0.000	0.000	0.815	0.000	0.790	0.000	0.000	0.000	0.440
TRINITY_DN265172_c1_g1	16.380	17.887	0.000	0.000	19.048	5.719	16.739	0.000	0.000	0.000
TRINITY_DN265173_c0_g1	0.000	0.000	0.000	0.000	0.000	0.000	0.000	0.000	0.000	0.000
TRINITY_DN265173_c1_g1	0.000	0.000	0.000	0.000	0.000	0.000	0.000	0.000	0.000	0.000
TRINITY_DN265173_c2_g1	0.000	0.000	0.000	0.000	0.000	0.000	0.000	0.000	0.000	0.000
TRINITY_DN265173_c3_g1	0.000	0.000	0.000	0.000	0.000	0.000	0.000	0.000	0.000	0.000
TRINITY_DN265174_c0_g1	0.000	0.000	0.000	0.000	0.000	0.000	0.000	0.000	1.472	1.219
TRINITY_DN265175_c0_g1	0.000	0.000	0.000	0.000	0.000	0.000	0.000	0.000	0.000	0.000
TRINITY_DN265176_c0_g1	0.000	0.000	0.000	0.000	0.000	0.726	0.000	0.000	0.245	0.000
TRINITY_DN265177_c0_g1	0.000	0.000	0.000	0.000	0.000	0.000	0.000	0.000	1.065	0.000
TRINITY_DN265177_c0_g2	0.000	0.000	0.000	0.000	0.000	0.000	4.560	0.000	0.000	0.928
TRINITY_DN265177_c0_g3	0.000	0.000	0.000	0.000	0.000	0.000	2.666	0.000	0.000	2.693
TRINITY_DN265177_c1_g1	0.000	0.000	0.000	0.000	0.000	0.000	0.000	4.650	0.000	0.000
TRINITY_DN265178_c1_g1	0.000	0.000	0.000	0.000	0.000	0.000	0.000	0.000	0.000	0.000
TRINITY_DN265178_c1_g2	0.000	0.000	0.000	0.000	0.000	0.000	0.000	0.000	0.000	0.000
TRINITY_DN265178_c3_g1	0.000	0.000	0.000	0.000	0.000	0.000	0.000	0.000	0.361	0.000
TRINITY_DN265178_c5_g1	0.000	0.000	0.000	0.000	0.000	0.000	0.000	0.000	0.000	0.000
TRINITY_DN265178_c8_g1	0.000	0.000	0.000	0.000	0.000	0.000	0.000	0.000	0.000	0.000
TRINITY_DN26517_c0_g1	8.860	7.954	6.297	6.475	4.997	3.160	6.453	10.838	9.936	6.261
TRINITY_DN26517_c1_g2	0.000	0.000	0.000	0.000	0.000	0.000	0.000	0.000	0.000	0.000
TRINITY_DN26517_c2_g1	0.000	0.000	0.000	0.000	0.000	0.000	0.184	0.000	0.000	0.083
TRINITY_DN26517_c3_g1	0.438	0.725	0.391	1.571	0.732	1.060	0.904	1.483	0.739	0.415
TRINITY_DN26517_c7_g1	0.000	0.000	0.000	0.000	0.000	0.000	0.000	0.000	0.000	0.000
TRINITY_DN265180_c0_g1	0.000	0.000	0.000	0.000	0.000	0.000	0.000	0.000	0.000	0.000
TRINITY_DN265180_c3_g1	0.000	0.000	4.894	0.000	0.000	0.000	0.000	0.000	0.000	0.000
TRINITY_DN265180_c4_g1	0.000	0.000	0.000	0.000	0.000	0.000	0.000	1.107	0.366	0.294
TRINITY_DN265180_c5_g1	0.000	0.000	0.000	0.000	0.000	0.000	0.000	0.000	0.000	0.000
TRINITY_DN265181_c0_g1	0.000	0.000	0.000	0.000	0.000	0.000	0.000	0.000	0.000	0.000
TRINITY_DN265181_c1_g1	0.000	0.000	0.000	0.000	0.000	0.000	0.000	0.000	0.000	0.000
TRINITY_DN265182_c0_g1	0.000	0.000	0.000	0.000	2.850	0.000	0.000	0.000	0.425	0.190
TRINITY_DN265182_c0_g2	0.000	4.801	3.413	0.000	0.000	0.000	0.000	0.000	0.616	0.512
TRINITY_DN265182_c0_g5	0.000	0.000	0.000	0.000	0.000	0.000	0.000	0.000	0.000	0.726
TRINITY_DN265182_c1_g1	0.000	0.000	0.000	0.000	0.000	0.000	0.000	0.000	0.000	0.000
TRINITY_DN265184_c0_g1	3.065	1.297	3.358	0.000	0.000	1.063	1.917	0.000	2.492	1.098
TRINITY_DN265184_c0_g2	1.518	0.000	0.000	0.000	0.000	7.754	0.000	3.085	1.971	1.507
TRINITY_DN265184_c1_g1	1.245	0.000	0.000	0.000	0.000	0.000	0.000	0.000	0.000	0.000
TRINITY_DN265186_c0_g1	0.949	0.000	0.000	2.845	0.000	0.000	0.000	0.000	0.000	0.000
TRINITY_DN265186_c2_g1	0.000	0.000	0.000	0.000	0.000	0.000	0.000	0.000	0.000	0.000
TRINITY_DN265187_c0_g1	0.000	0.000	0.000	0.000	0.000	0.000	0.000	0.000	0.000	0.000
TRINITY_DN265188_c1_g1	0.000	0.000	0.000	0.000	0.000	3.151	0.000	0.000	0.000	0.887
TRINITY_DN265189_c0_g1	0.494	0.820	0.661	1.011	0.550	0.478	0.146	0.335	0.250	0.735
TRINITY_DN26518_c0_g1	4.726	1.064	6.818	0.000	0.000	0.000	0.000	2.854	1.098	1.060
TRINITY_DN265190_c0_g1	0.000	0.000	0.000	0.000	0.000	0.000	0.000	0.000	0.000	0.000
TRINITY_DN265191_c0_g2	0.613	1.657	0.831	0.000	0.000	0.000	1.186	1.270	0.302	0.251
TRINITY_DN265192_c0_g1	0.000	0.000	0.000	0.000	0.000	0.000	0.000	0.000	0.000	0.000
TRINITY_DN265192_c0_g2	0.000	0.000	0.000	0.000	0.000	0.000	0.000	0.000	0.818	0.000
TRINITY_DN265192_c0_g3	0.000	0.000	0.000	0.000	0.000	0.000	0.000	0.000	0.000	0.000
TRINITY_DN265193_c0_g1	1.173	0.000	4.819	7.011	0.000	0.000	0.000	0.000	2.497	0.964
TRINITY_DN265193_c0_g2	0.000	0.000	0.000	0.000	0.636	0.000	0.000	0.000	0.191	0.207
TRINITY_DN265193_c1_g1	0.000	0.000	0.000	1.594	0.000	0.000	1.066	2.203	0.524	0.436
TRINITY_DN265193_c2_g1	0.000	0.000	0.000	0.000	0.000	0.000	0.000	0.000	0.000	0.000
TRINITY_DN265193_c3_g1	0.000	0.000	0.000	0.000	0.000	1.879	0.000	0.000	0.000	0.521
TRINITY_DN265195_c1_g1	2.722	2.446	0.000	4.428	4.613	0.000	0.000	0.000	1.233	0.000
TRINITY_DN265195_c2_g1	0.000	0.000	0.000	0.000	0.000	0.000	0.000	5.250	0.000	0.000
TRINITY_DN265197_c0_g1	0.000	0.479	0.379	0.790	0.000	0.000	0.498	0.000	0.258	0.000
TRINITY_DN265199_c0_g1	0.857	0.000	0.000	0.000	0.000	0.000	0.000	0.000	0.000	0.455
TRINITY_DN265199_c0_g2	0.000	0.000	0.000	0.000	0.000	0.000	0.000	0.000	0.000	1.153
TRINITY_DN265199_c0_g3	0.000	0.000	0.000	0.000	0.000	0.000	0.000	0.000	0.000	0.000
TRINITY_DN26519_c0_g2	0.000	0.000	1.289	2.832	0.000	0.000	0.941	1.959	0.000	1.615
TRINITY_DN26519_c0_g3	0.000	0.000	0.000	0.000	0.000	4.922	0.000	0.000	1.207	0.000
TRINITY_DN2651_c0_g1	0.629	4.289	4.332	0.098	0.951	3.081	2.520	3.768	3.383	1.796
TRINITY_DN2651_c1_g1	1.725	8.139	0.782	1.670	2.043	0.327	0.202	2.957	0.800	3.885
TRINITY_DN2651_c1_g2	0.000	0.000	0.000	0.000	0.000	0.000	0.000	0.000	0.000	0.000
TRINITY_DN2651_c1_g3	1.630	0.000	0.000	2.989	0.000	0.000	0.000	0.000	0.000	0.000
TRINITY_DN2651_c2_g1	0.000	0.000	0.000	0.000	0.000	0.000	2.763	0.000	0.000	0.000
TRINITY_DN2651_c4_g1	5.159	0.000	0.000	0.000	0.000	0.000	0.000	0.000	0.638	0.530
TRINITY_DN265200_c0_g1	0.000	0.000	0.000	0.000	0.000	0.000	0.000	0.000	0.000	0.000
TRINITY_DN265200_c0_g2	0.000	0.000	0.000	0.000	0.000	0.000	0.000	0.000	0.000	0.000
TRINITY_DN265201_c0_g1	0.000	0.000	0.000	0.000	0.000	0.000	0.000	0.000	1.124	0.000
TRINITY_DN265201_c1_g1	0.728	0.000	0.000	0.000	0.000	0.000	0.000	0.000	0.181	0.148
TRINITY_DN265203_c0_g1	0.000	0.000	0.891	0.000	0.000	0.967	0.639	1.364	0.000	0.807
TRINITY_DN265203_c0_g2	0.000	0.178	0.000	0.651	0.354	0.000	0.000	0.000	0.263	0.173
TRINITY_DN265204_c0_g1	2.571	0.000	0.000	0.000	0.000	0.000	5.206	0.000	0.000	2.079
TRINITY_DN265205_c3_g1	0.771	3.542	2.089	0.000	1.269	0.000	2.266	0.000	2.648	0.945
TRINITY_DN265205_c5_g1	0.000	0.000	0.000	0.000	0.000	0.000	0.000	0.000	0.000	0.000
TRINITY_DN265207_c0_g1	0.000	0.000	0.000	0.000	3.405	0.000	0.000	0.000	0.000	0.000
TRINITY_DN265207_c1_g1	0.000	0.000	0.000	0.000	0.000	0.000	0.000	0.000	0.000	0.000
TRINITY_DN265207_c1_g2	0.000	1.692	0.000	0.000	0.000	0.000	0.000	0.000	0.000	0.000
TRINITY_DN265207_c1_g3	0.000	0.000	0.000	0.000	0.000	0.000	0.000	0.000	0.347	0.289
TRINITY_DN265207_c3_g1	0.000	0.000	0.000	0.000	0.000	0.000	0.000	0.000	0.000	0.000
TRINITY_DN265208_c0_g1	0.000	0.000	0.000	0.000	0.000	0.000	0.000	0.000	0.000	1.100
TRINITY_DN265209_c0_g1	0.000	0.000	0.000	0.000	0.000	0.000	0.000	0.000	2.206	1.020
TRINITY_DN265211_c0_g2	0.000	0.000	0.000	0.000	0.000	0.000	0.000	0.000	0.000	0.000
TRINITY_DN265211_c1_g1	0.000	0.000	2.049	0.000	0.000	0.000	1.479	0.000	0.000	1.547
TRINITY_DN265211_c2_g1	0.000	0.000	0.000	1.092	0.000	0.000	0.000	0.000	0.357	0.000
TRINITY_DN265212_c0_g1	0.000	1.712	0.000	0.000	0.823	0.000	0.000	0.000	0.000	0.000
TRINITY_DN265213_c0_g1	0.000	0.000	0.000	0.000	0.000	0.000	0.000	0.000	0.000	0.000
TRINITY_DN265213_c1_g1	0.000	1.588	0.000	0.000	0.000	0.000	0.000	0.000	0.000	0.669
TRINITY_DN265214_c0_g1	0.000	0.000	0.000	0.000	0.000	0.000	0.000	0.000	0.000	1.432
TRINITY_DN265214_c1_g1	0.000	0.000	0.000	0.000	0.000	0.000	0.000	0.000	0.000	0.000
TRINITY_DN265216_c0_g1	0.000	0.000	0.000	0.000	0.000	0.000	0.000	0.000	0.000	0.000
TRINITY_DN265218_c1_g1	0.000	0.000	0.000	0.000	0.000	0.000	0.000	0.000	0.000	0.000
TRINITY_DN26521_c0_g1	0.000	0.000	0.000	0.000	0.000	0.000	0.000	0.000	0.000	0.106
TRINITY_DN26521_c1_g1	0.000	0.000	0.000	0.000	0.000	0.000	0.000	0.000	0.000	0.000
TRINITY_DN26521_c1_g2	0.000	0.000	0.000	0.000	0.000	0.000	0.000	0.000	0.000	0.000
TRINITY_DN26521_c2_g1	0.000	0.000	0.000	0.000	0.000	0.000	0.000	0.000	0.000	0.917
TRINITY_DN265221_c0_g1	0.000	0.000	0.000	0.000	0.000	0.000	0.000	0.000	0.000	0.798
TRINITY_DN265221_c4_g1	0.000	0.000	0.000	5.403	0.000	2.007	1.418	0.000	0.681	0.000
TRINITY_DN265222_c0_g1	0.000	0.000	0.000	0.000	0.000	0.000	0.000	0.000	0.000	0.932
TRINITY_DN265223_c0_g1	0.000	0.165	0.000	0.000	0.000	0.000	0.000	0.000	0.209	0.186
TRINITY_DN265224_c0_g1	0.000	0.000	0.000	0.000	0.000	0.000	0.000	0.000	0.000	0.000
TRINITY_DN265224_c1_g3	0.210	0.173	0.000	0.972	0.528	0.610	0.092	0.640	0.214	0.640
TRINITY_DN265224_c1_g4	0.000	0.000	0.000	0.000	0.000	0.000	1.303	0.000	0.000	0.000
TRINITY_DN265224_c1_g5	0.000	0.488	0.000	0.000	0.000	0.000	0.000	0.587	0.288	0.467
TRINITY_DN265225_c0_g1	0.000	0.000	0.000	0.000	0.000	0.000	0.000	0.000	0.000	0.000
TRINITY_DN265225_c1_g1	0.000	0.000	0.000	0.000	0.000	0.000	0.000	0.000	0.812	0.000
TRINITY_DN265225_c2_g1	0.000	0.000	0.000	0.000	0.000	0.000	0.000	0.000	0.000	0.000
TRINITY_DN265225_c4_g1	0.000	0.000	0.000	0.000	0.000	0.000	0.000	0.000	0.000	0.000
TRINITY_DN265226_c0_g1	0.000	0.000	0.000	0.000	0.000	0.000	0.000	0.692	0.169	0.601
TRINITY_DN265227_c0_g1	0.000	0.000	0.000	0.000	0.000	0.000	0.000	0.000	0.000	0.000
TRINITY_DN26522_c0_g1	0.000	0.000	0.000	0.000	0.000	0.000	0.000	0.000	0.000	0.000
TRINITY_DN26522_c0_g3	0.000	0.000	1.606	0.000	0.000	0.000	0.000	0.000	0.000	0.000
TRINITY_DN265231_c0_g1	0.000	0.000	0.000	0.000	0.000	0.000	0.000	0.000	0.380	0.000
TRINITY_DN265231_c1_g1	0.000	0.000	0.000	0.000	0.000	0.000	0.000	0.000	0.000	0.000
TRINITY_DN265231_c3_g1	0.000	0.000	0.000	0.000	0.000	0.000	0.000	0.000	0.000	0.000
TRINITY_DN265232_c2_g1	0.000	0.000	0.000	0.000	0.000	0.000	1.931	0.000	0.000	0.768
TRINITY_DN265233_c0_g2	0.080	0.065	0.000	0.123	0.400	0.000	0.000	0.484	0.278	0.194
TRINITY_DN265233_c0_g3	0.000	0.000	0.000	0.000	0.000	0.000	0.000	0.000	0.000	0.000
TRINITY_DN265233_c0_g4	0.000	0.000	0.000	0.000	0.000	0.000	0.000	0.000	0.000	0.000
TRINITY_DN265233_c2_g1	0.000	0.000	0.000	0.000	0.000	0.000	0.000	0.000	0.000	0.000
TRINITY_DN265233_c2_g2	0.000	0.000	0.000	0.000	0.000	0.000	0.000	0.000	0.000	0.000
TRINITY_DN265233_c3_g1	0.000	0.000	0.000	0.000	0.000	0.000	0.000	0.000	0.000	0.000
TRINITY_DN265233_c4_g1	0.242	0.407	0.000	0.000	0.806	0.000	0.000	0.000	0.000	0.098
TRINITY_DN265233_c5_g1	0.000	0.000	0.000	0.000	0.000	0.000	0.000	0.000	0.000	0.000
TRINITY_DN265233_c6_g1	0.000	2.186	0.000	0.000	0.000	0.000	0.000	0.000	0.000	0.000
TRINITY_DN265233_c7_g1	0.000	0.000	0.000	0.000	0.000	0.000	0.000	0.000	0.000	0.000
TRINITY_DN265234_c0_g1	0.800	0.000	0.000	0.000	0.000	0.000	0.000	1.879	0.000	0.000
TRINITY_DN265235_c0_g1	0.000	0.000	0.000	0.000	0.000	0.000	0.000	0.000	0.000	0.000
TRINITY_DN265236_c0_g1	3.376	7.838	45.919	21.518	8.337	2.502	17.534	10.494	2.076	4.074
TRINITY_DN265238_c0_g1	0.000	0.000	0.000	0.000	0.000	0.000	0.000	0.000	0.000	0.000
TRINITY_DN265238_c0_g3	0.000	0.000	0.000	0.000	0.000	0.000	0.000	0.000	0.000	0.000
TRINITY_DN265238_c2_g1	0.000	0.000	0.000	0.000	0.000	0.000	0.000	0.000	0.555	0.949
TRINITY_DN265238_c3_g1	1.064	0.000	0.000	0.000	0.000	0.000	0.000	2.203	1.049	0.436
TRINITY_DN265239_c0_g1	0.000	0.000	0.000	0.000	0.000	0.000	0.000	0.000	0.000	0.000
TRINITY_DN26523_c0_g1	0.000	1.082	0.000	0.000	0.000	0.000	3.420	0.000	0.558	0.000
TRINITY_DN26523_c0_g2	0.000	1.145	0.000	0.000	0.000	0.000	0.000	0.000	0.299	0.321
TRINITY_DN26523_c3_g1	0.000	0.000	0.000	0.000	0.000	0.000	0.000	0.000	0.000	0.000
TRINITY_DN265242_c0_g1	0.000	0.000	0.000	0.000	0.000	0.000	0.000	0.000	1.093	0.000
TRINITY_DN265244_c0_g1	0.000	0.892	0.000	0.000	0.000	0.260	0.477	0.000	0.270	0.941
TRINITY_DN265245_c0_g1	0.000	0.000	0.000	0.000	0.000	0.000	0.000	0.000	0.000	0.000
TRINITY_DN265245_c1_g1	0.000	1.124	0.000	0.000	0.000	0.000	1.207	0.000	0.307	1.274
TRINITY_DN265245_c3_g1	0.000	0.000	0.000	0.000	0.000	0.000	1.901	0.000	0.469	0.000
TRINITY_DN265246_c0_g1	0.000	0.000	0.000	0.000	0.000	0.000	0.000	0.000	0.000	0.000
TRINITY_DN265247_c0_g1	0.000	0.000	0.000	0.000	0.000	0.000	0.000	0.000	0.000	0.000
TRINITY_DN265248_c0_g1	0.000	0.000	0.000	0.000	0.000	0.000	0.000	0.000	0.000	0.000
TRINITY_DN265249_c1_g1	0.000	0.000	0.000	0.000	0.000	0.000	0.000	0.000	0.000	0.000
TRINITY_DN26524_c0_g1	0.730	0.000	0.489	0.000	0.000	0.000	0.000	0.000	0.000	0.279
TRINITY_DN26524_c1_g1	1.980	1.234	0.000	0.508	3.387	3.810	2.121	1.188	1.601	1.180
TRINITY_DN26524_c2_g1	0.000	0.000	0.000	0.000	0.000	0.000	0.000	0.000	0.000	0.000
TRINITY_DN26524_c3_g1	0.000	0.472	0.718	0.000	0.000	0.000	0.000	0.000	0.000	0.000
TRINITY_DN26524_c4_g1	0.000	0.496	0.000	0.000	0.000	0.348	0.265	0.000	0.307	0.091
TRINITY_DN26524_c6_g1	0.456	0.000	0.000	10.102	0.000	0.000	0.000	0.000	0.000	0.000
TRINITY_DN26524_c7_g1	2.459	2.336	0.000	0.000	0.000	0.000	0.000	0.000	0.000	0.000
TRINITY_DN26524_c8_g1	0.000	0.000	0.000	0.000	0.000	0.000	0.000	0.000	0.000	0.000
TRINITY_DN265250_c0_g1	0.000	0.000	0.000	0.000	0.000	0.000	0.000	0.000	0.000	0.000
TRINITY_DN265251_c0_g1	0.000	0.000	0.000	0.000	4.356	0.000	0.000	0.000	0.000	0.000
TRINITY_DN265251_c0_g2	0.000	0.000	0.000	0.000	0.000	0.000	0.000	0.000	0.000	0.975
TRINITY_DN265253_c0_g2	0.270	0.074	0.482	0.555	0.301	0.261	0.630	0.000	0.641	0.512
TRINITY_DN265254_c0_g1	0.000	0.000	0.000	0.000	0.000	0.000	0.000	0.000	0.242	2.350
TRINITY_DN265254_c1_g1	0.000	0.000	0.000	0.000	0.000	0.000	0.000	0.000	0.565	0.000
TRINITY_DN265254_c3_g1	0.000	0.000	0.000	0.000	0.000	0.000	0.000	0.000	0.000	0.000
TRINITY_DN265254_c4_g1	0.000	0.000	0.000	0.000	0.000	0.928	0.000	1.309	0.311	0.000
TRINITY_DN265254_c5_g1	0.000	0.826	0.000	0.000	0.000	0.000	0.000	0.000	0.000	0.363
TRINITY_DN265254_c8_g1	0.000	0.000	0.000	0.000	0.000	0.000	0.000	0.000	0.000	0.000
TRINITY_DN265255_c0_g1	0.000	0.000	0.000	0.000	0.000	0.000	0.000	0.000	0.000	0.000
TRINITY_DN265255_c0_g2	0.000	0.000	0.000	0.000	0.000	0.000	0.000	0.000	0.000	0.000
TRINITY_DN265255_c0_g6	0.000	0.640	0.000	0.565	0.616	0.000	0.000	0.000	0.000	0.151
TRINITY_DN265255_c1_g1	0.000	0.000	0.000	2.035	0.000	0.000	0.000	0.000	0.000	0.000
TRINITY_DN265255_c2_g1	0.000	0.000	0.000	0.000	0.000	0.000	0.000	0.000	0.000	0.000
TRINITY_DN265255_c6_g1	0.000	0.000	0.000	3.477	0.000	0.000	0.000	0.000	0.000	0.000
TRINITY_DN265256_c1_g1	0.000	0.000	1.078	0.000	0.000	0.000	0.000	0.000	0.000	0.000
TRINITY_DN265257_c0_g1	5.961	4.700	5.428	2.983	8.171	4.422	3.970	2.065	1.958	6.529
TRINITY_DN265258_c0_g1	0.000	0.859	1.700	0.000	0.000	1.843	2.432	0.000	0.000	0.531
TRINITY_DN265259_c0_g1	0.000	0.000	0.000	0.000	0.000	0.000	0.000	0.000	0.000	0.000
TRINITY_DN265259_c1_g1	0.000	0.000	0.000	0.000	0.000	0.000	0.000	0.000	0.000	0.000
TRINITY_DN265259_c2_g1	0.000	0.000	0.000	0.000	0.000	0.000	0.000	0.000	0.000	0.000
TRINITY_DN26525_c0_g1	0.000	0.000	0.000	0.000	0.000	0.000	0.000	0.000	0.000	0.599
TRINITY_DN265260_c0_g1	2.810	0.002	0.000	4.043	0.000	0.000	0.000	0.000	2.316	0.000
TRINITY_DN265260_c1_g1	2.089	0.000	2.842	0.000	0.000	0.000	2.142	0.000	1.038	0.000
TRINITY_DN265262_c0_g1	19.131	4.112	7.766	18.799	17.136	0.000	4.681	0.000	7.329	5.208
TRINITY_DN265264_c0_g1	0.000	1.446	0.000	0.000	0.000	0.000	0.000	0.000	0.736	0.000
TRINITY_DN265264_c0_g2	0.000	0.000	0.000	0.000	0.000	0.000	0.000	0.000	0.000	0.000
TRINITY_DN265265_c0_g1	1.032	0.000	0.000	0.000	0.000	0.000	0.000	0.000	0.748	0.000
TRINITY_DN265265_c1_g2	0.000	0.000	0.000	0.000	0.000	0.000	0.000	0.000	0.000	0.000
TRINITY_DN265265_c3_g1	1.032	0.000	1.411	0.000	1.696	0.000	2.070	0.000	0.000	0.000
TRINITY_DN265266_c0_g1	0.000	0.000	0.000	0.000	0.000	0.000	0.000	0.000	0.000	0.000
TRINITY_DN265266_c0_g3	0.000	0.000	0.000	0.000	0.000	0.000	0.000	0.000	0.000	0.000
TRINITY_DN265266_c1_g1	0.000	0.000	0.000	0.000	0.000	0.000	0.000	0.000	0.000	0.000
TRINITY_DN265266_c2_g1	0.000	0.000	0.000	0.000	0.000	0.000	0.000	0.000	0.000	0.000
TRINITY_DN265267_c0_g1	0.000	0.000	0.000	0.000	0.000	0.000	0.000	0.000	0.000	0.000
TRINITY_DN265267_c1_g1	8.891	8.513	0.000	6.500	14.481	0.000	0.000	8.816	4.413	3.608
TRINITY_DN265267_c2_g1	0.000	0.000	0.000	0.000	0.000	0.000	0.000	0.000	0.000	0.000
TRINITY_DN265268_c0_g1	0.000	0.000	0.000	0.000	0.000	0.000	0.000	0.000	0.000	1.098
TRINITY_DN26526_c0_g1	0.000	0.000	0.000	1.337	0.000	1.324	0.000	1.996	0.000	0.000
TRINITY_DN26526_c0_g3	0.000	0.000	0.000	0.000	0.000	0.000	0.000	0.000	0.000	0.000
TRINITY_DN26526_c1_g1	0.000	0.109	0.579	0.204	0.000	0.193	0.000	0.000	0.134	0.088
TRINITY_DN26526_c3_g1	0.000	0.181	0.000	1.321	0.000	0.313	0.193	0.000	0.109	0.348
TRINITY_DN265270_c0_g1	0.000	0.000	0.000	0.000	0.000	0.000	0.000	0.000	0.000	0.000
TRINITY_DN265272_c1_g1	0.000	0.000	0.000	0.000	4.275	0.000	0.000	0.000	0.000	0.000
TRINITY_DN265272_c1_g2	0.000	0.261	0.000	0.000	0.000	0.000	0.000	0.000	0.000	0.000
TRINITY_DN265273_c0_g1	0.000	0.000	0.000	2.974	0.000	0.000	0.000	0.000	0.000	2.774
TRINITY_DN265275_c0_g3	0.000	0.279	0.438	0.497	0.000	0.000	0.000	0.000	0.651	0.385
TRINITY_DN265275_c2_g1	0.000	0.000	0.000	4.046	2.236	0.000	0.000	0.000	0.673	0.000
TRINITY_DN265277_c0_g1	0.000	0.000	0.000	0.000	0.000	0.000	0.000	0.000	0.000	0.566
TRINITY_DN265277_c0_g2	0.000	0.000	0.000	0.000	0.000	2.098	0.000	0.000	0.000	0.000
TRINITY_DN265277_c1_g1	0.000	0.000	0.000	0.000	3.941	0.000	0.000	0.000	0.000	0.000
TRINITY_DN265279_c0_g1	0.000	0.000	0.000	1.443	0.000	0.000	0.000	0.000	0.000	0.000
TRINITY_DN265279_c1_g1	0.000	0.000	0.000	1.641	0.000	0.000	0.000	0.000	0.000	0.000
TRINITY_DN26527_c0_g1	0.000	0.000	0.000	0.000	0.000	0.000	0.000	0.000	0.000	1.069
TRINITY_DN26527_c1_g1	0.000	0.000	0.000	0.000	0.000	0.000	0.000	0.000	0.000	0.000
TRINITY_DN26527_c1_g2	2.006	0.950	0.000	0.000	3.300	0.000	2.007	0.000	1.483	2.881
TRINITY_DN26527_c2_g1	0.000	0.000	0.000	0.000	0.000	0.000	0.000	0.000	0.000	0.000
TRINITY_DN26527_c2_g2	0.000	0.000	0.000	0.000	0.000	0.000	0.000	0.562	0.000	0.000
TRINITY_DN26527_c4_g1	0.000	0.000	0.000	0.000	0.000	0.000	0.000	0.000	0.000	0.000
TRINITY_DN265280_c0_g1	3.017	0.000	0.000	1.987	0.000	0.000	0.000	0.000	0.000	0.000
TRINITY_DN265280_c1_g1	0.000	0.000	0.000	0.000	0.000	0.000	0.000	0.000	0.000	0.000
TRINITY_DN265280_c2_g1	1.780	0.000	0.000	0.000	0.000	0.000	1.025	0.000	0.000	0.000
TRINITY_DN265281_c1_g1	0.000	0.000	0.000	0.000	0.000	0.000	0.000	0.000	0.000	0.000
TRINITY_DN265282_c0_g1	0.000	0.378	0.000	0.000	0.719	0.000	0.407	0.892	0.000	0.706
TRINITY_DN265282_c1_g1	0.000	0.000	0.000	0.974	0.000	0.000	0.000	1.340	0.319	0.000
TRINITY_DN265283_c0_g1	0.000	0.000	0.000	0.000	0.000	0.000	0.000	1.203	0.000	1.187
TRINITY_DN265284_c0_g1	0.000	0.000	0.000	0.000	0.000	0.000	0.000	0.000	1.103	0.902
TRINITY_DN265287_c0_g1	1.893	0.000	8.533	0.000	0.000	0.000	3.384	0.000	0.726	0.000
TRINITY_DN265287_c0_g3	0.000	0.000	3.633	0.000	2.182	0.000	0.000	0.000	0.000	2.182
TRINITY_DN265287_c0_g5	0.000	0.000	0.000	0.000	0.000	2.757	0.000	0.000	0.000	0.000
TRINITY_DN265287_c0_g6	0.000	0.000	0.000	0.000	0.000	0.000	0.000	0.000	0.000	0.000
TRINITY_DN265287_c0_g8	0.957	0.000	0.000	0.000	0.000	0.000	0.955	0.000	0.000	0.393
TRINITY_DN265287_c0_g9	0.000	0.000	0.000	0.000	0.000	0.000	0.000	0.000	0.000	0.000
TRINITY_DN265287_c1_g1	0.000	0.000	0.000	0.000	0.000	0.000	0.000	0.000	0.000	0.000
TRINITY_DN265289_c0_g1	0.000	2.079	0.000	0.000	0.000	0.000	0.740	0.000	0.742	0.928
TRINITY_DN26528_c0_g1	0.000	0.000	0.000	0.000	0.000	0.000	0.000	0.000	0.000	0.000
TRINITY_DN26528_c0_g2	0.000	0.000	0.000	0.000	0.000	0.000	0.000	0.000	0.000	0.000
TRINITY_DN26528_c16_g1	0.000	0.000	0.000	0.000	0.000	0.000	0.000	0.000	0.000	0.000
TRINITY_DN26528_c19_g1	0.000	0.000	0.000	0.000	0.000	0.000	0.000	0.000	0.000	0.482
TRINITY_DN26528_c1_g1	7.993	12.776	12.646	8.967	4.267	8.690	7.000	13.697	6.552	12.222
TRINITY_DN26528_c2_g2	0.000	0.000	0.000	0.000	0.000	0.000	0.000	0.000	0.000	0.000
TRINITY_DN26528_c3_g1	0.000	0.000	0.000	0.000	0.000	0.000	0.000	0.000	0.000	0.547
TRINITY_DN26528_c4_g1	0.000	0.000	0.000	0.000	0.000	0.000	0.000	0.000	0.000	0.000
TRINITY_DN26528_c4_g2	37.405	28.885	33.568	29.710	35.645	30.768	30.293	26.944	35.331	37.734
TRINITY_DN26528_c4_g3	0.000	0.342	0.273	0.000	0.000	0.000	0.000	0.415	0.000	0.000
TRINITY_DN26528_c4_g4	0.328	0.000	0.000	0.000	0.000	0.634	0.407	0.000	0.332	0.743
TRINITY_DN26528_c5_g1	1.384	1.233	0.730	1.775	0.000	0.502	2.332	0.000	1.474	0.889
TRINITY_DN26528_c6_g1	0.000	0.000	0.000	0.000	0.000	0.000	0.000	0.000	0.000	0.000
TRINITY_DN26528_c8_g1	2.201	4.020	0.993	0.000	3.623	0.000	0.000	0.000	0.000	2.506
TRINITY_DN26528_c9_g1	1.646	0.000	0.000	0.000	0.000	0.000	0.000	0.000	0.000	0.000
TRINITY_DN265290_c0_g1	0.000	0.000	3.380	0.000	0.000	0.000	0.000	0.000	0.000	0.000
TRINITY_DN265292_c0_g1	5.448	6.573	2.063	2.232	0.000	2.221	1.538	0.000	1.363	2.130
TRINITY_DN265292_c0_g2	0.000	0.000	0.786	0.000	3.843	1.705	0.000	0.000	0.454	0.145
TRINITY_DN265293_c0_g1	0.000	0.000	0.000	0.000	4.275	0.000	0.000	0.000	0.000	2.137
TRINITY_DN265294_c0_g1	0.000	0.000	0.000	0.000	0.000	0.000	0.000	0.000	0.000	0.000
TRINITY_DN265294_c0_g2	0.000	0.000	1.179	0.000	0.000	0.000	0.000	0.000	0.425	0.711
TRINITY_DN265294_c0_g3	0.000	0.000	0.000	0.000	0.000	0.000	0.000	0.000	0.000	0.000
TRINITY_DN265294_c1_g1	0.000	8.054	0.000	0.000	0.000	0.000	0.000	0.000	0.000	1.192
TRINITY_DN265294_c1_g2	1.100	0.469	0.000	0.000	0.000	0.000	0.000	0.000	0.000	0.215
TRINITY_DN265294_c2_g1	0.000	0.000	0.000	0.000	0.000	0.000	0.000	0.000	0.000	0.000
TRINITY_DN265294_c4_g1	0.000	0.000	0.000	0.000	0.000	0.000	0.000	0.000	1.348	0.000
TRINITY_DN265295_c0_g1	0.000	0.000	0.000	0.000	0.000	0.000	0.000	0.000	0.000	0.000
TRINITY_DN265295_c0_g2	0.000	0.000	0.000	0.000	0.000	0.000	0.000	0.000	0.000	0.000
TRINITY_DN265295_c0_g3	0.000	0.000	0.000	0.000	0.000	0.000	0.000	0.000	0.000	0.521
TRINITY_DN265298_c0_g1	0.763	0.000	0.000	0.000	0.318	0.000	0.000	0.776	0.000	0.232
TRINITY_DN265299_c0_g1	0.851	0.656	0.573	1.801	2.117	0.000	0.000	0.000	1.178	0.628
TRINITY_DN265299_c2_g1	0.000	0.000	0.000	0.000	0.000	0.000	0.000	0.000	0.000	1.834
TRINITY_DN265299_c2_g2	0.000	0.000	0.000	0.000	0.000	0.000	0.000	0.000	0.482	0.000
TRINITY_DN265299_c3_g1	0.000	1.646	0.000	0.000	0.000	0.000	0.000	0.000	0.000	0.000
TRINITY_DN26529_c0_g1	0.000	0.000	0.000	0.000	0.000	6.893	2.431	0.000	0.000	0.966
TRINITY_DN26529_c1_g1	0.000	2.578	0.000	0.000	0.000	0.000	0.000	0.000	0.000	0.000
TRINITY_DN2652_c0_g1	7.674	3.331	3.274	6.011	4.281	1.635	4.420	2.707	5.096	5.275
TRINITY_DN2652_c14_g1	0.000	0.000	0.000	0.000	0.000	0.000	0.000	0.000	0.000	0.000
TRINITY_DN2652_c1_g1	7.072	5.852	8.279	7.927	5.907	4.064	10.562	7.780	7.827	5.921
TRINITY_DN2652_c20_g1	0.000	0.000	0.000	0.000	0.000	0.000	0.000	0.000	1.188	0.000
TRINITY_DN2652_c26_g1	0.000	0.000	0.000	0.000	0.000	0.000	0.000	0.000	0.000	0.000
TRINITY_DN2652_c28_g1	19.321	7.580	10.749	13.902	18.471	13.012	14.902	10.028	24.151	11.676
TRINITY_DN2652_c29_g1	0.000	2.474	0.000	0.000	0.000	0.000	0.000	0.000	0.000	0.000
TRINITY_DN2652_c2_g1	0.000	0.737	1.083	0.000	0.000	0.000	0.000	0.000	0.000	0.000
TRINITY_DN2652_c30_g1	0.000	0.000	0.000	0.000	0.733	0.000	0.000	0.000	0.000	0.360
TRINITY_DN2652_c3_g1	3.428	6.076	6.565	7.144	7.373	10.960	4.116	4.757	10.204	5.244
TRINITY_DN2652_c4_g1	1.627	4.556	2.768	2.175	0.001	3.587	5.388	2.418	1.748	3.867
TRINITY_DN2652_c4_g2	2.359	1.132	2.537	1.763	5.821	0.000	0.000	2.437	1.428	1.939
TRINITY_DN2652_c5_g1	5.896	8.952	5.241	9.251	5.604	3.794	7.767	0.000	5.979	6.848
TRINITY_DN2652_c6_g1	4.448	4.743	4.775	2.901	3.382	4.248	6.079	2.354	2.506	2.233
TRINITY_DN265300_c1_g1	0.000	0.000	0.000	0.000	1.240	0.000	0.736	0.000	0.000	0.000
TRINITY_DN265302_c0_g1	1.985	0.000	0.000	0.000	0.000	0.000	0.000	0.000	0.000	0.000
TRINITY_DN265303_c0_g1	0.911	1.993	1.226	0.690	0.345	1.331	0.185	0.421	0.417	0.672
TRINITY_DN265304_c0_g1	2.527	0.000	0.000	0.000	0.000	0.000	0.000	0.000	0.000	0.000
TRINITY_DN265304_c1_g1	2.593	2.602	0.000	3.823	0.000	0.000	0.000	0.000	0.000	0.000
TRINITY_DN265304_c2_g1	0.000	0.000	0.000	0.000	0.000	0.000	0.000	0.000	0.000	0.000
TRINITY_DN265304_c4_g1	0.000	0.000	0.000	0.000	0.000	0.000	0.000	0.000	3.959	1.069
TRINITY_DN265304_c5_g1	0.000	0.657	0.000	0.000	0.000	0.000	0.000	0.000	0.354	0.884
TRINITY_DN265306_c11_g1	0.000	0.000	0.000	0.000	0.000	0.000	0.000	0.000	0.000	0.000
TRINITY_DN265306_c13_g1	0.000	0.000	0.000	0.000	0.000	1.453	0.979	0.000	0.000	0.000
TRINITY_DN265306_c1_g1	0.000	0.000	0.000	0.000	3.840	0.282	0.000	0.000	0.000	0.000
TRINITY_DN265306_c1_g2	0.000	0.000	0.000	3.886	0.000	3.134	0.000	2.679	1.087	1.468
TRINITY_DN265306_c1_g3	0.000	0.000	0.000	0.000	4.231	0.000	2.643	0.000	0.000	0.000
TRINITY_DN265306_c2_g1	0.000	0.000	0.000	0.000	0.000	0.000	0.000	0.000	0.000	0.000
TRINITY_DN265306_c3_g1	0.994	0.000	0.000	0.000	0.000	0.000	0.000	0.000	0.489	0.408
TRINITY_DN265307_c0_g1	0.000	0.000	0.000	0.000	0.000	0.000	0.000	0.000	0.000	0.000
TRINITY_DN265307_c1_g1	0.000	0.000	0.000	0.000	0.000	0.000	0.000	0.000	0.000	0.000
TRINITY_DN265309_c0_g1	0.000	0.000	0.000	0.000	0.000	0.000	0.000	0.000	0.000	0.307
TRINITY_DN265309_c1_g1	0.000	0.000	0.000	0.000	0.000	0.000	0.000	0.000	0.000	0.000
TRINITY_DN265309_c1_g2	0.000	0.000	0.000	0.000	0.000	0.000	0.000	0.000	0.000	0.000
TRINITY_DN265309_c1_g4	0.000	0.000	0.000	0.000	0.000	0.000	0.000	0.000	1.075	0.000
TRINITY_DN265309_c2_g1	0.000	0.000	0.000	0.000	0.000	0.000	0.000	0.000	0.000	0.000
TRINITY_DN26530_c0_g1	0.000	0.000	0.000	0.000	0.000	0.000	0.000	0.000	0.000	0.000
TRINITY_DN26530_c0_g2	0.000	0.000	0.000	0.000	0.000	0.000	0.000	0.000	0.000	0.000
TRINITY_DN265310_c0_g1	0.000	0.000	0.000	0.000	0.000	0.000	0.000	0.000	0.000	1.453
TRINITY_DN265314_c0_g1	0.000	0.000	0.000	0.000	0.000	1.318	2.644	0.000	0.436	0.365
TRINITY_DN265316_c0_g1	0.000	0.000	0.000	3.678	4.082	0.000	0.000	0.000	1.257	2.039
TRINITY_DN265316_c0_g2	2.613	0.000	0.000	0.000	0.000	0.000	0.000	0.000	0.000	1.059
TRINITY_DN265316_c1_g1	0.000	0.000	0.000	0.000	0.000	0.000	2.735	0.000	0.000	0.000
TRINITY_DN265316_c4_g1	0.000	0.000	0.000	0.000	0.000	0.000	0.000	0.000	0.000	0.000
TRINITY_DN265317_c0_g1	0.000	0.000	0.000	0.000	0.000	0.000	0.000	0.000	0.000	0.000
TRINITY_DN265319_c0_g1	0.000	0.000	0.000	0.000	0.000	0.000	0.903	0.000	0.000	1.127
TRINITY_DN26531_c0_g1	0.831	0.361	0.559	0.000	2.759	0.000	0.389	0.000	0.884	2.839
TRINITY_DN26531_c3_g1	0.936	0.881	0.000	0.000	1.539	0.000	0.000	1.942	0.000	0.385
TRINITY_DN26531_c5_g1	0.000	0.000	0.000	0.000	4.082	0.000	0.000	0.000	0.000	0.000
TRINITY_DN26531_c7_g1	0.000	0.000	0.000	0.000	0.000	0.000	0.000	0.000	0.000	0.000
TRINITY_DN265320_c1_g1	0.000	0.000	0.000	0.000	0.000	0.000	0.000	0.000	0.000	1.000
TRINITY_DN265323_c0_g1	0.000	0.000	0.000	0.000	0.000	0.000	0.000	0.000	0.000	0.208
TRINITY_DN265323_c0_g2	0.000	0.000	0.000	0.000	0.000	0.000	0.000	0.000	0.000	0.000
TRINITY_DN265324_c0_g1	0.000	0.000	0.000	0.000	0.000	0.000	0.000	0.000	0.000	0.648
TRINITY_DN265328_c0_g1	0.000	0.000	0.000	0.000	0.000	0.000	1.395	0.000	0.000	0.000
TRINITY_DN265328_c1_g1	1.253	0.000	0.000	0.000	0.000	1.859	0.000	2.581	0.000	0.000
TRINITY_DN265329_c0_g1	0.000	0.000	0.000	0.000	0.000	0.000	0.000	0.000	0.000	0.000
TRINITY_DN26532_c0_g1	0.823	0.000	0.000	0.000	0.000	0.000	0.000	0.000	0.405	0.338
TRINITY_DN26532_c0_g2	0.000	0.000	0.000	0.000	0.000	0.000	0.000	0.000	0.000	0.816
TRINITY_DN26532_c0_g3	11.720	6.450	5.431	6.852	6.372	7.616	6.218	5.499	10.819	6.341
TRINITY_DN26532_c0_g4	3.078	5.376	6.506	2.894	2.631	4.657	2.207	3.455	5.481	2.356
TRINITY_DN26532_c0_g5	0.000	0.522	1.854	0.000	0.000	1.006	0.000	1.418	1.437	0.000
TRINITY_DN26532_c2_g1	0.000	0.000	0.752	0.841	0.000	0.000	0.000	0.000	0.000	0.000
TRINITY_DN265330_c1_g1	0.000	0.000	9.420	0.000	0.000	0.000	0.000	0.000	0.000	0.000
TRINITY_DN265330_c2_g1	1.602	0.000	0.000	0.000	5.236	0.000	3.604	0.000	0.000	0.656
TRINITY_DN265330_c3_g1	2.089	2.013	0.000	0.000	0.000	0.000	0.000	0.000	1.038	0.000
TRINITY_DN265330_c5_g1	0.000	0.000	0.000	0.000	0.000	0.000	0.000	0.000	0.000	0.000
TRINITY_DN265333_c0_g1	0.000	0.000	0.000	0.000	0.000	0.000	0.000	0.000	0.000	0.000
TRINITY_DN265334_c0_g1	0.000	0.000	0.000	0.000	0.000	0.000	0.000	0.000	1.257	1.067
TRINITY_DN265335_c1_g1	0.000	0.279	0.000	0.000	0.000	0.000	0.000	0.000	0.000	0.000
TRINITY_DN265335_c1_g2	0.000	0.000	0.993	0.000	0.000	0.000	0.000	0.000	0.000	0.300
TRINITY_DN265336_c0_g1	1.905	0.000	2.609	11.291	6.230	2.779	0.000	7.664	0.950	2.338
TRINITY_DN265337_c0_g1	0.000	0.000	0.000	0.000	0.000	0.000	0.000	0.000	0.000	0.000
TRINITY_DN265337_c1_g3	1.166	0.000	0.000	0.000	0.000	1.731	0.000	0.000	0.000	0.959
TRINITY_DN265337_c3_g1	0.000	0.000	0.000	0.000	0.000	0.000	0.000	0.000	0.000	0.000
TRINITY_DN265338_c0_g1	0.000	0.000	0.000	3.366	0.000	3.320	0.000	0.000	0.000	0.000
TRINITY_DN265338_c1_g1	0.000	4.711	3.380	0.000	4.005	0.000	0.000	0.000	0.000	1.000
TRINITY_DN265339_c0_g1	0.000	0.000	4.471	0.000	0.000	0.000	0.000	0.000	0.000	2.007
TRINITY_DN26533_c0_g1	0.000	0.000	0.000	0.000	0.000	0.000	0.000	0.000	0.000	0.000
TRINITY_DN26533_c0_g2	0.000	0.000	0.000	0.000	0.000	0.000	1.617	0.000	1.109	0.000
TRINITY_DN26533_c0_g3	0.000	6.142	0.000	0.000	3.464	0.000	0.000	0.000	0.000	0.000
TRINITY_DN26533_c0_g4	0.000	0.769	0.593	0.000	0.000	0.000	0.000	0.000	0.000	0.359
TRINITY_DN26533_c2_g1	0.000	0.000	0.000	0.000	0.000	0.000	0.000	0.000	0.000	0.000
TRINITY_DN26533_c5_g1	2.241	4.291	0.000	0.000	0.000	0.000	0.000	8.898	0.000	0.909
TRINITY_DN26533_c6_g1	0.000	0.000	0.000	0.000	0.000	0.000	0.000	0.000	0.667	0.000
TRINITY_DN265345_c0_g1	0.000	0.000	0.000	0.000	0.000	0.000	0.000	0.000	0.000	0.000
TRINITY_DN265345_c0_g2	0.000	0.000	0.000	0.000	0.000	0.000	0.000	0.000	0.000	0.000
TRINITY_DN265346_c0_g1	0.000	0.000	0.000	0.000	0.000	0.000	0.000	0.000	0.540	1.798
TRINITY_DN265347_c0_g2	0.232	0.000	0.000	0.000	0.000	0.000	0.000	0.000	0.117	0.000
TRINITY_DN265349_c1_g1	0.000	0.000	0.000	0.000	0.000	0.000	0.000	0.000	2.224	1.227
TRINITY_DN26534_c0_g1	4.578	2.160	2.567	1.983	3.894	2.189	0.000	0.000	2.953	3.017
TRINITY_DN26534_c11_g1	0.000	0.000	0.000	0.000	0.000	0.000	0.000	0.000	1.350	0.000
TRINITY_DN26534_c1_g1	0.000	0.000	0.000	0.000	0.000	0.000	1.106	0.000	0.605	0.521
TRINITY_DN26534_c1_g2	4.176	4.139	4.445	4.057	2.512	4.779	5.044	4.219	5.762	3.823
TRINITY_DN26534_c1_g3	0.000	0.000	0.000	0.000	0.000	0.270	0.000	0.000	0.000	0.000
TRINITY_DN26534_c2_g1	0.000	0.000	0.000	0.000	0.000	0.000	0.000	0.000	0.000	0.000
TRINITY_DN26534_c3_g1	0.000	0.000	0.000	0.519	0.000	0.000	0.000	0.000	0.000	0.686
TRINITY_DN26534_c4_g1	0.000	0.000	2.842	0.000	0.000	0.000	0.000	0.000	0.000	0.000
TRINITY_DN26534_c4_g2	0.000	0.000	0.000	0.949	1.040	0.000	0.000	0.000	0.656	0.257
TRINITY_DN26534_c5_g1	0.000	0.000	0.000	0.000	0.000	0.000	0.000	0.000	0.000	0.000
TRINITY_DN26534_c9_g1	0.000	0.000	2.296	0.000	0.000	0.000	0.000	0.000	0.000	0.000
TRINITY_DN265350_c1_g1	0.000	0.000	0.000	0.000	0.000	0.000	0.000	0.000	0.649	0.000
TRINITY_DN265352_c0_g1	0.000	0.000	0.000	0.000	0.000	0.000	0.000	0.000	0.000	0.000
TRINITY_DN265353_c0_g1	0.000	0.587	0.879	0.000	0.000	1.907	0.000	0.000	0.639	0.291
TRINITY_DN265353_c0_g2	0.000	0.000	0.000	0.000	0.000	0.000	0.000	0.000	0.000	0.000
TRINITY_DN265353_c0_g3	0.000	0.000	1.632	1.781	0.000	0.000	2.418	2.460	1.177	0.490
TRINITY_DN265354_c1_g1	0.000	1.171	0.000	1.821	0.000	0.000	0.000	0.000	0.000	1.001
TRINITY_DN265355_c0_g1	0.000	0.000	0.000	0.000	0.000	0.000	0.000	0.000	0.000	0.000
TRINITY_DN265355_c0_g2	0.000	0.000	0.000	0.000	0.000	0.000	0.000	0.000	0.000	0.189
TRINITY_DN265358_c0_g1	0.000	0.000	0.000	0.000	0.000	0.000	0.000	0.000	0.000	0.000
TRINITY_DN26535_c0_g1	0.000	0.000	0.000	0.000	0.000	0.000	13.777	0.000	0.000	0.951
TRINITY_DN26535_c0_g2	1.097	0.000	0.000	0.000	3.600	0.000	0.000	0.000	0.540	0.899
TRINITY_DN26535_c1_g1	0.000	0.000	0.000	0.000	0.000	0.000	0.000	0.000	0.000	1.065
TRINITY_DN26535_c2_g1	0.000	0.000	0.000	0.000	0.000	0.000	0.000	0.000	0.000	0.000
TRINITY_DN26535_c3_g1	0.000	0.000	0.000	0.000	0.000	0.000	0.000	0.000	0.000	0.000
TRINITY_DN265362_c0_g1	0.000	0.000	0.405	0.000	0.000	0.000	2.056	0.000	0.000	0.176
TRINITY_DN265362_c0_g3	0.000	0.000	0.000	0.000	0.000	0.000	0.000	0.000	0.000	0.923
TRINITY_DN265362_c0_g4	0.000	0.000	0.000	0.000	0.000	0.000	0.000	0.000	0.000	0.664
TRINITY_DN265362_c0_g5	0.422	0.733	0.000	1.280	0.699	1.848	1.185	0.867	0.418	0.686
TRINITY_DN265362_c0_g6	0.000	0.634	0.000	0.000	0.000	0.000	0.679	0.000	0.000	0.000
TRINITY_DN265362_c0_g7	1.267	0.000	0.000	0.000	0.000	0.000	0.000	0.000	0.312	0.259
TRINITY_DN265362_c0_g8	0.000	0.000	0.000	0.000	0.000	0.000	0.000	0.000	0.000	1.500
TRINITY_DN265362_c1_g1	0.000	0.000	0.930	0.000	0.000	0.000	0.000	0.000	0.000	0.281
TRINITY_DN265362_c2_g1	0.000	0.000	0.000	0.000	0.000	0.000	0.000	0.000	0.000	0.372
TRINITY_DN265362_c3_g1	0.000	0.000	0.000	0.000	0.000	0.000	0.000	0.000	0.000	0.000
TRINITY_DN265363_c0_g1	0.000	0.000	0.000	0.000	0.000	0.000	7.174	0.000	0.074	0.000
TRINITY_DN265364_c0_g1	0.000	0.000	0.000	0.000	0.000	0.000	0.000	0.000	0.352	0.881
TRINITY_DN265367_c0_g1	0.733	0.206	0.937	0.000	1.630	1.067	0.420	0.000	0.123	0.568
TRINITY_DN265369_c0_g1	0.000	0.000	0.000	0.000	0.000	0.000	0.000	0.000	0.000	0.000
TRINITY_DN265369_c1_g1	0.000	0.000	0.000	0.000	0.000	0.000	0.000	0.000	0.000	0.477
TRINITY_DN26536_c0_g1	0.000	6.821	0.000	2.595	0.396	15.844	4.121	5.001	1.747	3.488
TRINITY_DN26536_c0_g2	1.268	1.221	0.000	0.000	2.084	0.000	2.101	0.000	0.000	0.430
TRINITY_DN26536_c0_g3	1.114	0.757	0.000	1.665	0.000	0.158	1.398	0.000	0.549	0.516
TRINITY_DN265370_c0_g1	0.049	0.000	0.000	0.000	0.000	0.000	0.000	0.000	0.000	0.000
TRINITY_DN265371_c0_g1	0.000	0.000	0.000	0.000	0.000	0.000	0.000	0.000	0.000	0.000
TRINITY_DN265372_c0_g1	0.000	0.000	0.000	0.000	0.000	0.000	0.000	0.000	0.000	0.000
TRINITY_DN265373_c0_g2	0.000	2.442	0.000	1.309	1.437	0.000	0.000	1.811	0.000	0.000
TRINITY_DN265373_c1_g1	0.000	0.000	0.000	0.000	0.000	0.000	0.000	0.000	0.000	1.111
TRINITY_DN265373_c1_g2	0.000	0.000	0.000	0.000	0.000	0.000	0.000	0.000	0.000	0.000
TRINITY_DN265373_c3_g1	0.000	0.000	0.000	0.000	0.554	0.486	0.000	0.000	0.000	0.135
TRINITY_DN265375_c0_g1	0.000	0.000	0.000	0.000	0.000	1.602	0.000	0.000	0.000	0.000
TRINITY_DN265375_c1_g1	0.000	0.000	0.000	0.000	0.000	0.000	0.510	0.000	0.000	0.000
TRINITY_DN265375_c2_g1	0.000	0.000	0.000	0.000	0.000	0.000	0.000	0.000	0.392	0.000
TRINITY_DN265378_c0_g1	0.000	0.986	0.000	0.000	0.000	0.000	0.000	0.000	0.000	0.000
TRINITY_DN265378_c1_g1	0.000	0.000	0.000	0.000	0.000	0.000	0.000	0.000	0.000	0.000
TRINITY_DN265378_c2_g1	0.000	0.000	0.000	0.000	1.621	0.000	0.000	1.009	0.242	0.997
TRINITY_DN265379_c0_g1	2.491	0.000	2.894	2.806	0.000	1.391	0.000	2.449	0.000	0.000
TRINITY_DN265379_c0_g2	0.000	0.000	0.000	0.000	0.000	0.000	0.000	0.000	0.000	0.000
TRINITY_DN265379_c0_g3	0.483	0.000	0.000	0.731	0.000	0.707	0.000	0.000	0.239	0.000
TRINITY_DN26537_c0_g1	0.000	0.000	0.000	3.250	0.000	0.000	0.000	0.000	0.000	0.000
TRINITY_DN265380_c0_g1	1.053	0.000	0.000	0.000	0.000	0.000	0.000	0.000	0.000	0.000
TRINITY_DN265380_c1_g1	0.000	0.000	0.000	0.000	0.000	0.000	0.000	0.000	0.000	0.000
TRINITY_DN265380_c1_g2	0.000	0.000	0.000	0.000	0.000	0.000	0.000	0.000	0.000	0.000
TRINITY_DN265380_c2_g1	0.000	2.603	0.000	0.000	0.000	0.000	0.000	0.000	0.000	0.000
TRINITY_DN265381_c0_g1	0.000	0.000	0.000	2.717	0.000	0.000	0.000	0.000	0.000	0.000
TRINITY_DN265381_c1_g1	0.000	0.000	0.000	0.000	0.000	0.000	0.000	0.000	0.000	0.000
TRINITY_DN265383_c0_g1	0.504	0.000	0.000	0.000	0.000	0.000	0.228	0.000	0.253	0.102
TRINITY_DN265385_c0_g1	0.345	0.149	0.000	0.788	0.287	0.000	0.796	0.353	0.172	2.382
TRINITY_DN265386_c0_g1	2.015	0.955	4.154	0.000	0.000	0.000	0.000	0.000	0.751	0.413
TRINITY_DN265387_c0_g1	7.677	4.095	8.391	0.000	10.248	10.722	11.921	5.834	9.448	4.268
TRINITY_DN265388_c0_g1	2.364	0.000	0.000	0.000	0.000	0.000	0.000	0.000	0.000	0.000
TRINITY_DN265389_c0_g1	0.000	0.000	0.000	0.000	0.000	0.000	0.000	0.000	0.000	0.000
TRINITY_DN26538_c0_g1	0.000	0.000	0.000	0.000	0.302	0.000	0.000	0.000	0.082	2.676
TRINITY_DN26538_c0_g2	0.000	0.000	0.000	1.025	0.823	0.000	0.000	0.000	0.298	0.247
TRINITY_DN26538_c0_g3	0.000	0.487	0.000	0.000	0.000	1.604	0.000	4.522	0.000	1.339
TRINITY_DN26538_c1_g1	0.000	0.000	0.000	0.000	0.000	0.000	0.000	0.000	0.000	0.000
TRINITY_DN26538_c1_g2	0.000	0.000	0.000	0.000	0.000	0.000	0.000	0.000	0.000	0.000
TRINITY_DN26538_c2_g1	0.000	0.000	0.000	0.000	0.000	0.000	0.000	0.000	0.000	0.991
TRINITY_DN26538_c2_g3	0.000	0.000	0.000	0.000	0.000	0.000	0.000	0.000	0.000	0.000
TRINITY_DN26538_c2_g4	0.000	0.000	0.000	0.000	0.000	0.000	1.202	4.346	0.000	0.000
TRINITY_DN26538_c4_g1	0.000	0.000	0.000	0.000	0.000	0.000	0.000	0.000	0.000	0.000
TRINITY_DN26538_c6_g1	0.000	0.000	0.000	13.269	8.796	0.000	0.000	0.000	0.000	6.586
TRINITY_DN26538_c8_g1	0.000	0.000	0.000	0.000	0.000	0.000	0.000	0.000	0.000	0.000
TRINITY_DN265390_c0_g1	3.047	0.000	2.037	0.000	0.000	3.703	0.000	0.000	0.000	1.258
TRINITY_DN265390_c1_g1	0.000	0.000	2.431	0.000	0.000	0.000	1.823	0.000	2.908	0.000
TRINITY_DN265390_c2_g1	0.000	0.000	0.000	0.000	0.000	0.000	0.000	0.000	0.000	0.000
TRINITY_DN265392_c0_g1	6.723	2.146	0.000	10.549	3.648	5.427	2.284	3.893	3.339	2.726
TRINITY_DN265392_c1_g1	0.000	0.000	0.000	0.000	0.000	0.000	0.000	0.000	0.000	0.000
TRINITY_DN265393_c0_g2	1.601	0.000	1.087	0.000	0.000	0.000	0.000	1.659	0.393	0.507
TRINITY_DN265393_c1_g1	0.000	0.000	0.000	0.000	0.000	0.000	0.000	0.000	0.000	0.000
TRINITY_DN265393_c1_g2	0.000	0.000	0.000	0.000	1.177	0.000	0.000	0.000	0.000	0.426
TRINITY_DN265394_c0_g1	0.000	0.000	1.572	0.000	0.000	0.000	0.000	0.000	0.000	0.720
TRINITY_DN265395_c0_g1	0.230	2.616	6.636	3.174	15.624	10.997	7.090	7.720	16.726	6.030
TRINITY_DN265395_c1_g1	0.000	0.000	0.000	0.000	0.000	0.000	0.000	0.000	0.000	0.000
TRINITY_DN265395_c3_g1	2.162	0.000	0.000	0.000	7.048	0.000	0.000	0.000	0.000	0.000
TRINITY_DN265395_c6_g1	0.000	0.000	0.000	0.000	0.000	0.000	0.000	0.000	0.000	0.798
TRINITY_DN265396_c0_g1	0.000	0.405	0.000	0.000	0.766	0.000	0.000	0.953	0.458	0.000
TRINITY_DN265396_c1_g2	0.000	0.705	1.093	0.618	0.674	1.188	0.759	0.835	0.808	0.331
TRINITY_DN265396_c2_g1	0.000	1.904	0.000	0.000	0.000	0.000	0.000	0.000	0.000	0.804
TRINITY_DN265397_c0_g1	0.000	0.000	0.000	0.000	0.000	0.000	0.000	0.000	0.000	0.000
TRINITY_DN265398_c0_g1	0.000	0.000	0.000	0.000	0.000	0.000	0.000	0.000	0.000	0.000
TRINITY_DN265399_c0_g1	0.000	0.000	0.000	0.000	0.000	0.000	0.000	0.000	0.000	0.000
TRINITY_DN265399_c2_g1	0.000	0.000	0.000	0.000	0.000	0.000	0.000	0.000	0.000	0.000
TRINITY_DN265399_c2_g3	0.000	2.892	0.000	2.203	0.000	0.000	0.000	0.000	0.000	0.000
TRINITY_DN265399_c3_g1	1.489	0.000	0.000	0.000	0.000	4.635	0.000	0.000	0.000	0.621
TRINITY_DN26539_c0_g1	0.109	0.000	0.731	0.168	0.183	0.317	0.640	0.000	1.018	0.438
TRINITY_DN26539_c0_g2	0.000	0.000	0.000	0.000	0.000	0.000	0.059	0.000	0.000	0.064
TRINITY_DN26539_c3_g1	0.000	1.105	0.000	0.000	0.000	1.215	0.389	0.000	0.619	0.677
TRINITY_DN2653_c0_g1	1.239	0.000	0.000	0.000	0.000	1.840	0.000	4.593	0.363	0.000
TRINITY_DN2653_c0_g2	0.893	0.695	0.611	0.294	0.306	0.493	0.480	0.927	0.600	0.501
TRINITY_DN2653_c1_g1	0.000	0.000	0.000	0.000	0.000	0.000	0.000	0.000	0.000	0.000
TRINITY_DN2653_c1_g2	1.748	1.143	0.000	1.325	1.448	2.554	3.285	0.000	3.250	0.889
TRINITY_DN2653_c4_g1	2.089	0.000	0.000	0.000	0.000	0.000	0.000	0.000	0.000	0.850
TRINITY_DN265400_c0_g1	0.000	0.000	0.000	0.000	0.000	0.000	0.000	0.000	0.000	0.000
TRINITY_DN265401_c0_g1	0.000	1.230	1.745	0.000	0.000	0.000	0.000	0.000	0.000	1.048
TRINITY_DN265401_c1_g1	0.000	0.000	3.287	3.506	0.000	0.000	0.000	0.000	1.203	0.975
TRINITY_DN265402_c0_g1	1.208	0.000	0.000	0.612	0.000	0.000	0.000	0.000	0.000	0.164
TRINITY_DN265403_c0_g1	0.000	0.000	0.000	0.859	0.941	0.000	0.000	0.000	0.281	0.163
TRINITY_DN265404_c0_g1	0.000	0.000	0.000	0.000	0.000	0.000	0.000	0.000	0.000	0.000
TRINITY_DN265405_c1_g1	0.000	0.000	0.000	0.000	0.000	0.000	0.000	0.000	0.532	0.000
TRINITY_DN265406_c0_g1	0.000	0.000	0.000	0.000	0.000	0.000	4.244	0.000	2.493	0.126
TRINITY_DN265408_c0_g1	0.000	0.000	0.000	0.000	0.000	0.000	0.000	0.000	0.000	0.000
TRINITY_DN265409_c0_g1	34.756	10.285	8.206	19.684	11.889	7.996	16.774	12.110	12.829	13.679
TRINITY_DN265409_c0_g2	46.747	42.520	51.927	61.125	46.015	45.967	41.192	63.407	39.812	39.656
TRINITY_DN265409_c0_g3	0.000	0.000	11.749	0.000	0.000	0.000	3.205	7.445	1.361	3.614
TRINITY_DN26540_c0_g1	0.000	0.000	0.000	0.000	0.000	0.000	0.000	0.000	0.000	0.000
TRINITY_DN26540_c0_g2	1.561	0.000	2.133	0.000	0.000	4.584	0.000	6.326	1.970	0.000
TRINITY_DN26540_c0_g3	0.000	0.000	0.000	0.000	0.000	0.000	0.000	0.000	0.000	0.000
TRINITY_DN26540_c0_g4	0.771	1.008	0.518	0.586	0.000	1.126	0.718	0.000	0.192	0.314
TRINITY_DN26540_c0_g5	0.459	0.000	0.000	0.000	1.425	0.000	1.210	0.000	0.213	0.175
TRINITY_DN26540_c2_g1	0.000	0.000	0.000	0.000	0.000	0.834	0.000	0.000	1.105	0.000
TRINITY_DN26540_c3_g1	0.000	0.158	0.000	0.421	0.000	0.000	0.000	0.000	0.287	0.154
TRINITY_DN26540_c3_g2	0.000	3.357	0.000	0.000	0.000	0.790	0.000	0.000	0.000	0.220
TRINITY_DN26540_c5_g1	0.284	0.956	0.381	0.000	0.000	0.000	0.000	0.580	0.142	0.230
TRINITY_DN26540_c6_g1	0.000	0.000	2.629	0.000	0.000	0.000	0.628	0.000	0.000	0.000
TRINITY_DN265411_c0_g1	0.000	0.000	0.000	0.000	0.000	0.000	0.000	0.000	0.154	0.000
TRINITY_DN265411_c0_g2	1.154	0.517	0.000	0.000	1.483	0.000	1.111	0.000	0.700	1.415
TRINITY_DN265412_c0_g1	0.000	0.000	0.000	0.000	1.345	1.209	0.000	0.000	0.000	0.000
TRINITY_DN265412_c1_g1	0.000	0.000	0.000	0.000	0.000	0.000	0.000	0.000	0.000	0.902
TRINITY_DN265412_c2_g1	0.000	0.000	0.000	0.000	0.000	0.000	0.000	0.000	0.000	0.000
TRINITY_DN265413_c0_g1	0.000	0.000	0.472	0.271	0.000	0.354	0.314	0.000	0.000	0.143
TRINITY_DN265414_c0_g1	0.000	0.000	0.000	0.000	0.000	0.000	0.000	0.000	0.000	0.158
TRINITY_DN265414_c0_g2	0.000	0.000	0.000	0.000	0.000	0.000	0.000	0.000	0.000	0.000
TRINITY_DN265414_c1_g1	0.000	0.000	0.000	0.000	0.000	0.000	0.000	0.000	0.000	0.000
TRINITY_DN265416_c0_g1	0.000	0.000	0.000	0.000	0.000	0.000	0.000	0.000	0.000	0.000
TRINITY_DN265416_c1_g1	0.000	0.000	0.000	0.000	0.000	0.000	0.000	0.000	0.000	0.000
TRINITY_DN265416_c1_g2	0.000	0.000	0.000	0.000	0.000	0.000	0.000	0.000	0.000	0.000
TRINITY_DN265416_c1_g3	0.000	0.000	0.000	0.000	0.000	0.000	0.000	0.000	0.000	0.000
TRINITY_DN265417_c1_g1	0.000	0.000	0.000	0.000	0.000	0.000	0.000	0.000	0.197	0.000
TRINITY_DN265417_c2_g1	0.000	0.000	0.000	0.000	0.000	0.000	0.000	0.000	0.000	0.000
TRINITY_DN265417_c3_g1	0.000	0.000	0.000	0.000	0.000	0.000	0.000	0.000	0.000	0.000
TRINITY_DN265419_c0_g1	0.000	0.000	0.000	0.000	0.000	0.000	0.000	0.000	0.000	0.000
TRINITY_DN26541_c0_g1	2.850	0.451	3.719	0.000	0.000	0.000	0.000	0.000	2.777	1.127
TRINITY_DN26541_c0_g2	0.000	0.000	0.000	0.000	0.000	0.000	0.000	0.000	0.000	0.000
TRINITY_DN26541_c0_g3	0.702	0.000	0.000	0.000	0.000	0.000	0.000	0.000	0.000	0.472
TRINITY_DN26541_c0_g4	0.000	0.000	0.762	0.000	0.932	0.826	0.000	0.000	0.556	0.000
TRINITY_DN265420_c1_g1	0.000	0.246	0.000	0.000	0.000	0.216	0.000	0.302	0.226	0.121
TRINITY_DN265420_c2_g1	0.000	0.000	0.000	0.000	0.000	0.000	0.207	0.000	0.000	0.000
TRINITY_DN265421_c0_g1	0.000	0.000	0.000	0.000	0.000	0.000	0.000	0.000	0.000	0.943
TRINITY_DN265422_c0_g1	2.345	0.000	1.587	0.000	0.000	1.721	0.565	0.000	0.868	1.677
TRINITY_DN265422_c1_g1	0.000	1.049	0.000	0.000	0.000	0.000	0.000	0.000	0.540	0.899
TRINITY_DN265422_c2_g1	0.000	0.000	0.000	0.000	0.000	0.000	0.000	0.000	0.465	0.776
TRINITY_DN265423_c0_g1	0.120	0.000	0.161	0.000	0.000	0.000	0.000	0.000	0.122	0.098
TRINITY_DN265424_c0_g1	0.000	0.000	2.037	0.000	0.000	0.000	0.000	0.000	0.000	0.000
TRINITY_DN265424_c0_g2	0.000	2.912	0.000	1.935	5.042	4.549	2.049	0.000	0.000	0.419
TRINITY_DN265424_c2_g1	0.000	0.000	0.000	0.000	0.000	0.000	0.000	0.000	0.000	0.000
TRINITY_DN265424_c2_g2	0.000	0.000	0.000	0.000	0.000	0.000	0.000	0.000	0.000	1.401
TRINITY_DN265424_c2_g3	0.000	0.000	0.283	0.163	0.177	0.000	0.000	0.000	0.752	0.000
TRINITY_DN265425_c1_g1	0.000	1.411	0.000	19.177	6.733	0.000	0.000	0.000	0.000	0.000
TRINITY_DN265425_c2_g1	0.000	0.000	0.000	0.000	0.000	0.000	0.000	0.000	1.203	0.975
TRINITY_DN265425_c3_g1	0.000	0.000	0.000	0.000	0.000	2.605	0.000	0.000	0.887	0.000
TRINITY_DN265427_c1_g1	2.296	0.000	0.000	0.000	0.000	0.000	0.000	0.000	0.567	1.415
TRINITY_DN26542_c0_g1	2.036	1.354	0.693	0.000	2.550	1.938	2.479	1.061	3.545	2.952
TRINITY_DN265433_c0_g1	0.000	0.000	0.000	0.000	0.000	0.000	0.000	0.000	0.000	0.591
TRINITY_DN265434_c4_g1	1.702	0.000	0.000	0.000	1.569	0.000	0.000	0.000	0.000	0.351
TRINITY_DN265434_c7_g1	0.511	0.452	0.000	0.000	2.536	0.000	0.000	1.055	0.255	0.833
TRINITY_DN265435_c2_g1	1.518	0.000	0.000	0.000	0.000	0.000	0.000	0.000	0.751	0.000
TRINITY_DN265435_c4_g1	0.000	0.000	0.000	0.000	0.000	0.000	0.000	0.000	0.000	0.000
TRINITY_DN265435_c8_g1	0.771	0.000	0.000	0.000	0.000	0.000	0.000	0.000	0.000	0.631
TRINITY_DN265436_c0_g1	2.922	1.435	1.305	1.118	0.812	0.000	2.859	0.000	2.236	0.000
TRINITY_DN265437_c0_g1	0.000	1.237	0.000	0.000	3.941	1.929	0.000	0.000	0.670	1.962
TRINITY_DN265437_c0_g2	1.690	0.000	0.000	0.000	0.000	0.000	0.000	0.000	0.000	0.000
TRINITY_DN265437_c0_g3	0.000	0.000	0.000	0.000	0.000	0.000	0.000	0.000	0.000	0.000
TRINITY_DN265437_c2_g1	0.000	0.000	0.000	0.000	0.000	0.000	0.000	0.000	0.000	0.000
TRINITY_DN265438_c0_g1	0.604	0.514	0.405	0.461	0.000	0.000	0.276	0.000	0.302	0.245
TRINITY_DN265439_c0_g2	0.000	0.000	0.000	0.000	0.000	0.000	0.000	0.000	0.000	0.000
TRINITY_DN26543_c0_g1	1.418	1.369	1.885	0.002	0.000	0.116	2.271	2.632	0.150	0.000
TRINITY_DN26543_c0_g2	0.000	0.000	0.000	0.000	0.641	0.000	0.000	0.000	0.192	0.000
TRINITY_DN26543_c0_g3	2.034	0.597	1.277	1.674	2.199	1.732	1.130	2.173	1.776	1.480
TRINITY_DN26543_c1_g1	3.776	2.118	11.983	3.222	3.587	6.349	0.000	4.375	0.000	2.683
TRINITY_DN26543_c1_g2	0.000	0.000	0.000	0.000	0.000	0.000	0.000	0.000	0.000	0.000
TRINITY_DN26543_c2_g1	8.151	7.368	11.033	8.160	8.878	8.335	7.046	6.697	9.643	6.073
TRINITY_DN26543_c2_g2	5.186	0.000	0.000	0.000	0.848	1.040	0.000	1.464	2.032	1.049
TRINITY_DN26543_c8_g1	0.229	0.000	0.307	0.000	0.382	0.000	0.000	0.000	0.057	0.372
TRINITY_DN26543_c9_g1	0.000	0.000	0.000	0.000	0.000	0.000	0.000	0.000	0.000	0.000
TRINITY_DN265440_c0_g1	0.000	0.000	0.000	0.000	0.000	0.000	0.000	0.000	0.000	1.786
TRINITY_DN265441_c0_g1	0.000	0.000	0.000	0.000	0.000	0.000	0.000	0.000	0.000	0.000
TRINITY_DN265441_c0_g2	0.000	0.000	0.000	0.000	0.000	0.000	0.000	0.000	0.000	0.000
TRINITY_DN265441_c0_g3	0.000	0.000	0.000	0.000	0.000	0.000	0.000	0.000	0.000	0.836
TRINITY_DN265442_c1_g1	0.000	2.336	0.000	0.000	0.000	3.540	0.000	0.000	0.000	0.000
TRINITY_DN265442_c2_g1	0.000	2.474	0.000	0.000	0.000	0.000	0.000	0.000	1.308	0.000
TRINITY_DN265442_c2_g2	0.000	0.000	0.000	0.000	0.000	0.000	0.000	0.000	0.000	0.000
TRINITY_DN265442_c4_g1	0.000	0.000	0.000	0.000	0.000	0.000	0.000	0.000	0.000	0.000
TRINITY_DN265442_c5_g1	0.000	0.000	0.000	0.000	0.000	0.904	1.190	0.000	0.303	0.251
TRINITY_DN265442_c6_g1	0.854	0.000	1.163	0.000	0.000	0.000	0.000	0.000	0.000	0.351
TRINITY_DN265443_c0_g1	0.000	0.000	0.000	0.000	0.000	0.000	0.000	0.000	0.000	1.011
TRINITY_DN265443_c1_g1	0.000	0.000	0.000	0.000	0.000	0.000	0.000	4.808	1.214	0.000
TRINITY_DN265444_c0_g1	0.000	2.180	0.000	0.000	2.776	0.000	2.870	2.162	0.000	1.276
TRINITY_DN265444_c1_g1	0.000	0.000	0.000	0.000	0.000	0.000	0.000	0.000	0.000	0.000
TRINITY_DN265444_c2_g1	0.782	0.000	0.000	0.000	0.000	0.000	0.000	0.000	0.000	0.000
TRINITY_DN265444_c4_g1	0.000	0.000	0.000	0.000	0.000	0.000	0.000	0.000	0.000	0.000
TRINITY_DN265444_c7_g1	3.849	1.948	5.260	2.974	4.011	3.495	6.215	8.073	5.449	4.550
TRINITY_DN265445_c0_g1	0.000	0.000	0.000	0.000	0.000	0.000	0.000	0.000	0.000	0.000
TRINITY_DN265447_c0_g1	0.000	0.000	0.000	0.000	0.000	0.000	0.000	0.000	0.000	0.000
TRINITY_DN265448_c0_g1	0.110	0.000	0.277	0.000	0.000	0.150	0.000	0.000	0.066	0.379
TRINITY_DN26544_c0_g1	0.000	0.000	0.000	0.000	0.000	0.000	0.000	0.000	0.736	0.000
TRINITY_DN26544_c1_g1	0.000	0.000	0.000	0.000	0.000	0.000	0.000	0.000	0.000	0.000
TRINITY_DN26544_c1_g2	0.000	0.000	0.000	0.000	0.000	0.000	0.000	0.000	0.000	0.000
TRINITY_DN26544_c8_g1	0.000	0.000	0.000	1.683	0.000	0.000	0.000	0.000	0.000	0.934
TRINITY_DN265451_c0_g1	0.000	0.000	0.000	0.000	0.000	0.000	0.000	0.000	1.087	0.000
TRINITY_DN265451_c1_g1	0.000	0.000	1.398	0.000	0.000	0.000	0.000	0.000	0.000	0.000
TRINITY_DN265452_c0_g1	0.000	0.000	0.000	0.000	0.000	0.000	0.000	0.623	0.701	0.575
TRINITY_DN265452_c1_g1	0.000	0.000	0.812	1.809	0.000	0.000	0.000	0.000	0.000	0.000
TRINITY_DN265453_c0_g1	0.000	0.000	0.000	0.000	0.000	0.000	0.000	0.000	0.000	3.304
TRINITY_DN265453_c2_g2	0.000	0.000	0.000	0.000	0.000	0.000	0.000	0.000	0.000	0.000
TRINITY_DN265454_c1_g1	0.000	0.000	0.000	0.000	1.949	1.760	0.000	0.000	0.000	0.000
TRINITY_DN265454_c2_g1	0.000	0.000	0.000	0.000	0.000	0.000	0.000	0.000	0.000	0.000
TRINITY_DN265454_c4_g1	0.000	0.000	1.491	0.000	0.000	0.000	0.000	0.000	0.000	1.209
TRINITY_DN265454_c6_g1	0.000	0.000	0.000	0.000	0.000	0.000	0.000	0.000	0.000	0.000
TRINITY_DN265454_c8_g1	0.000	0.000	0.000	2.823	3.115	0.000	1.964	0.000	0.000	0.000
TRINITY_DN265454_c9_g1	0.000	0.000	0.000	0.000	0.000	0.000	0.000	0.000	0.000	0.000
TRINITY_DN265456_c0_g1	0.000	0.000	0.000	0.000	0.000	0.000	0.000	0.000	1.363	0.000
TRINITY_DN265457_c1_g1	0.000	0.000	0.000	0.000	0.000	0.000	0.000	0.000	0.000	0.000
TRINITY_DN265459_c2_g1	0.848	0.000	0.000	1.271	0.000	0.000	0.000	0.000	0.000	0.000
TRINITY_DN26545_c0_g1	1.320	0.000	0.000	5.893	3.302	2.935	0.000	0.000	1.225	0.000
TRINITY_DN26545_c1_g1	3.287	0.708	2.089	2.312	2.537	1.136	1.511	0.000	0.705	1.695
TRINITY_DN26545_c1_g2	4.002	0.000	0.000	0.000	3.274	5.824	0.000	0.000	2.986	4.059
TRINITY_DN26545_c3_g1	0.000	0.000	0.000	0.000	0.000	0.000	0.000	0.000	0.304	0.534
TRINITY_DN26545_c4_g1	0.000	0.000	0.000	0.000	0.000	0.000	0.000	0.000	0.874	0.000
TRINITY_DN26545_c5_g1	0.000	0.000	3.198	0.000	0.000	0.000	0.000	0.000	0.000	0.951
TRINITY_DN265461_c0_g1	0.000	0.000	0.000	0.000	0.000	0.000	0.000	0.000	0.000	0.000
TRINITY_DN265462_c0_g1	0.000	0.000	0.000	0.000	0.000	0.000	0.000	0.000	0.000	1.030
TRINITY_DN265462_c1_g1	0.000	0.000	0.000	1.080	0.000	0.000	0.000	0.000	0.000	0.000
TRINITY_DN265463_c0_g1	0.000	0.000	0.000	0.000	0.000	0.000	0.000	0.000	1.296	0.000
TRINITY_DN265464_c0_g1	0.000	0.000	0.000	0.000	0.000	0.000	0.000	0.000	0.000	1.049
TRINITY_DN265464_c0_g2	0.000	0.000	0.000	0.000	0.000	1.731	0.000	0.000	0.000	0.000
TRINITY_DN265464_c1_g1	0.000	0.000	0.000	0.000	0.000	0.000	0.000	0.000	0.000	0.000
TRINITY_DN265465_c0_g1	0.000	1.623	0.000	0.000	2.734	0.000	0.000	0.000	1.662	1.364
TRINITY_DN265465_c3_g1	0.000	0.842	0.000	0.000	0.000	0.000	0.000	0.000	0.000	0.000
TRINITY_DN265465_c4_g1	0.747	0.000	0.000	0.000	0.000	2.660	0.000	0.000	0.000	0.305
TRINITY_DN265465_c5_g1	0.000	0.000	0.000	4.031	0.000	0.000	0.000	0.000	1.379	0.000
TRINITY_DN265469_c0_g1	0.276	0.000	0.000	0.000	0.000	0.000	0.000	0.000	0.000	0.000
TRINITY_DN265469_c0_g2	0.000	0.000	0.000	0.000	2.865	0.000	0.000	0.000	0.000	0.000
TRINITY_DN265469_c0_g3	0.000	0.000	0.000	0.000	0.000	0.000	0.000	0.000	0.000	0.000
TRINITY_DN265469_c2_g1	0.000	0.000	0.000	0.000	0.000	0.000	0.000	0.000	0.000	0.000
TRINITY_DN265469_c3_g1	0.333	0.000	0.895	0.000	0.000	0.000	0.000	0.000	0.000	0.812
TRINITY_DN26546_c0_g1	3.607	2.146	0.000	0.000	0.000	0.000	0.000	0.000	0.762	6.361
TRINITY_DN26546_c1_g1	0.000	0.000	0.000	0.000	0.000	0.000	0.000	0.000	0.000	0.000
TRINITY_DN26546_c1_g2	0.000	0.000	0.000	0.000	0.000	0.000	0.000	0.000	0.000	0.000
TRINITY_DN26546_c2_g1	0.000	0.000	0.000	0.000	0.000	0.000	0.000	0.000	2.058	1.686
TRINITY_DN26546_c5_g1	0.000	0.000	0.000	0.000	0.000	0.000	0.000	0.000	0.000	0.000
TRINITY_DN26546_c7_g1	0.000	0.000	2.221	0.000	2.653	0.000	0.000	0.000	0.000	0.664
TRINITY_DN265471_c0_g1	1.169	0.704	0.908	0.260	0.850	0.739	0.905	0.345	0.664	0.826
TRINITY_DN265471_c0_g3	0.000	0.000	0.000	0.000	0.000	0.000	0.000	0.000	0.000	0.000
TRINITY_DN265471_c1_g1	0.000	0.000	0.000	0.000	0.000	0.000	0.000	0.000	0.000	0.909
TRINITY_DN265472_c1_g1	1.297	1.254	0.000	0.000	2.131	0.000	2.072	0.000	0.000	0.822
TRINITY_DN265472_c1_g2	0.000	0.000	0.000	0.000	1.634	0.000	0.992	0.000	1.958	0.408
TRINITY_DN265472_c2_g1	0.000	0.000	0.000	2.061	0.000	0.000	0.000	0.000	0.000	2.693
TRINITY_DN265472_c2_g2	0.000	0.000	0.000	0.000	0.000	0.000	0.000	0.000	1.168	2.852
TRINITY_DN265472_c4_g1	0.000	0.000	0.000	0.000	0.000	2.125	0.000	0.000	0.712	0.000
TRINITY_DN265473_c0_g1	0.000	0.000	0.000	0.000	0.000	0.000	0.624	0.000	0.316	0.000
TRINITY_DN265474_c0_g2	0.000	0.000	0.000	0.000	0.000	0.000	0.000	0.000	0.000	0.000
TRINITY_DN265474_c1_g2	0.000	1.744	0.000	0.000	0.000	0.000	0.000	0.000	0.894	0.000
TRINITY_DN265475_c0_g1	0.000	0.000	0.000	0.000	0.000	0.000	0.000	0.000	0.000	0.000
TRINITY_DN265477_c0_g1	2.275	5.409	3.079	3.832	1.867	8.432	4.488	4.449	5.302	5.128
TRINITY_DN265477_c0_g2	0.000	2.191	0.000	1.126	0.000	3.717	0.000	0.000	0.389	0.000
TRINITY_DN265477_c0_g3	0.000	0.000	0.000	0.000	0.000	0.000	0.000	0.000	0.000	0.000
TRINITY_DN265477_c0_g4	0.402	0.000	0.540	0.000	0.667	0.587	0.000	0.000	0.599	0.654
TRINITY_DN265478_c0_g1	0.000	0.000	0.000	0.000	0.000	0.000	0.000	0.000	0.000	0.408
TRINITY_DN26547_c0_g1	0.000	0.000	0.000	0.000	0.000	0.000	0.000	0.000	0.000	0.000
TRINITY_DN26547_c1_g1	0.000	0.000	0.000	0.000	0.000	2.322	0.000	0.000	0.000	0.000
TRINITY_DN265480_c0_g1	0.000	0.000	0.000	0.000	0.000	0.000	0.000	0.000	0.000	0.000
TRINITY_DN265480_c1_g1	0.000	0.000	1.163	0.000	0.000	0.000	0.000	0.000	0.000	0.000
TRINITY_DN265480_c1_g2	0.000	0.000	0.000	0.000	0.000	0.000	0.000	0.000	0.000	0.000
TRINITY_DN265480_c2_g1	0.000	0.000	0.000	0.000	0.000	0.000	0.000	0.000	0.000	0.000
TRINITY_DN265480_c2_g2	0.000	0.000	0.000	0.000	0.000	0.000	1.057	0.000	0.000	0.225
TRINITY_DN265481_c1_g1	0.000	0.000	2.431	0.000	0.000	0.000	0.000	0.000	0.000	0.351
TRINITY_DN265482_c0_g1	0.000	0.000	0.000	0.000	0.000	0.000	0.000	0.000	0.000	0.251
TRINITY_DN265483_c0_g1	4.549	0.000	0.000	0.000	0.000	0.000	0.000	0.000	0.000	0.000
TRINITY_DN265484_c0_g1	0.000	0.000	0.000	0.584	0.000	0.000	0.000	0.000	0.000	0.000
TRINITY_DN265484_c0_g2	0.000	0.000	0.000	0.000	0.000	0.000	0.000	1.443	0.000	0.855
TRINITY_DN265484_c1_g1	0.000	0.000	0.000	3.530	0.000	2.604	0.000	0.000	0.000	0.930
TRINITY_DN265484_c2_g1	0.000	0.000	0.000	0.000	0.000	0.000	0.000	0.000	0.000	0.000
TRINITY_DN265485_c0_g1	0.000	0.000	0.000	0.000	0.000	0.000	0.000	0.000	0.000	0.000
TRINITY_DN265486_c0_g1	1.090	0.343	0.000	0.129	0.000	0.243	0.073	0.000	0.554	0.579
TRINITY_DN265486_c0_g2	0.000	0.000	0.000	0.000	0.000	0.000	0.000	0.000	0.000	0.476
TRINITY_DN265486_c0_g3	0.000	0.000	0.000	0.000	0.000	0.000	0.000	0.000	0.000	3.071
TRINITY_DN265486_c0_g5	0.000	0.000	0.000	0.000	0.000	0.000	0.000	0.000	2.291	0.000
TRINITY_DN265486_c0_g6	0.000	0.000	0.000	0.000	0.000	0.000	0.000	0.000	0.000	0.000
TRINITY_DN265486_c0_g7	0.000	0.000	0.000	0.000	0.000	0.000	0.000	0.000	0.813	1.264
TRINITY_DN265487_c0_g1	0.000	0.000	0.000	0.000	0.000	0.000	0.000	0.000	0.000	0.000
TRINITY_DN265488_c0_g1	0.000	0.000	0.000	0.000	0.000	0.000	0.000	0.000	1.041	1.337
TRINITY_DN26548_c0_g1	0.000	0.000	0.000	0.000	0.000	0.000	0.000	0.000	0.159	0.000
TRINITY_DN26548_c0_g2	0.785	0.724	1.987	0.000	0.000	1.080	1.433	0.000	2.882	1.201
TRINITY_DN26548_c4_g1	0.000	0.000	0.000	0.000	0.000	0.000	0.000	0.000	0.000	0.000
TRINITY_DN265490_c0_g1	2.162	0.000	0.000	3.170	3.524	0.000	4.422	4.303	0.000	0.147
TRINITY_DN265490_c2_g1	0.000	0.000	0.000	0.000	0.000	0.000	0.000	0.000	0.000	0.000
TRINITY_DN265491_c0_g1	0.000	0.000	0.000	0.000	0.000	0.000	0.000	0.000	0.000	0.662
TRINITY_DN265491_c0_g2	0.578	0.245	0.000	0.000	0.481	0.000	0.000	0.000	0.434	0.352
TRINITY_DN265491_c1_g1	4.381	0.000	0.000	0.000	0.000	0.000	0.000	0.000	0.315	0.000
TRINITY_DN265492_c1_g1	0.000	0.000	2.795	0.000	0.000	0.000	2.049	0.000	0.000	0.000
TRINITY_DN265492_c2_g1	2.434	0.000	0.000	9.104	0.000	0.000	0.000	0.000	1.205	2.044
TRINITY_DN265493_c0_g1	0.677	0.000	0.000	0.000	0.000	0.000	0.000	1.403	0.185	0.000
TRINITY_DN265494_c0_g1	0.000	1.545	0.000	0.000	0.000	0.000	0.000	0.000	0.000	0.000
TRINITY_DN265494_c1_g1	0.000	0.000	0.000	0.000	0.000	0.000	0.000	0.000	0.000	0.647
TRINITY_DN265495_c0_g1	0.000	0.000	0.000	0.000	3.907	0.000	0.000	0.000	0.000	0.000
TRINITY_DN265495_c0_g2	0.000	0.000	0.000	0.000	0.000	0.000	0.000	0.000	0.000	0.000
TRINITY_DN265495_c2_g1	0.000	0.000	0.000	0.000	0.000	0.000	0.000	0.000	0.000	0.000
TRINITY_DN265495_c4_g1	0.000	0.000	0.000	0.000	0.000	0.000	0.000	0.000	0.000	0.000
TRINITY_DN265495_c5_g1	0.000	0.000	0.000	0.000	4.275	0.000	2.668	0.000	0.000	0.000
TRINITY_DN265496_c0_g1	0.570	0.502	0.000	0.232	0.511	0.360	0.453	0.413	0.370	0.240
TRINITY_DN265496_c0_g2	4.688	5.931	5.621	2.922	5.176	4.491	4.704	2.663	4.074	3.368
TRINITY_DN265496_c0_g3	0.000	0.000	0.000	0.000	0.000	0.000	0.000	0.000	0.000	0.000
TRINITY_DN265496_c3_g1	0.734	0.316	0.000	0.000	0.000	0.000	0.340	0.000	0.548	0.000
TRINITY_DN265496_c6_g1	0.000	0.000	0.000	0.000	0.000	0.000	0.000	0.000	0.000	0.000
TRINITY_DN265496_c8_g1	0.000	0.000	0.000	0.000	0.000	0.000	0.000	0.000	0.000	0.000
TRINITY_DN265497_c0_g3	0.000	0.000	0.000	0.000	0.000	0.000	0.000	0.000	0.000	0.000
TRINITY_DN265498_c0_g1	0.000	0.000	0.000	0.000	0.000	0.000	0.000	0.000	0.830	0.000
TRINITY_DN265498_c0_g2	0.000	0.000	0.000	0.000	0.000	0.000	0.000	0.000	0.000	0.000
TRINITY_DN265499_c0_g1	0.000	0.000	0.000	1.374	0.000	0.000	0.000	0.000	1.236	0.000
TRINITY_DN26549_c0_g1	0.739	0.000	0.000	0.000	0.000	0.000	0.000	0.000	0.000	0.337
TRINITY_DN26549_c0_g2	0.000	2.335	0.000	0.000	0.000	0.000	0.839	0.917	0.000	1.451
TRINITY_DN26549_c0_g3	0.000	0.000	0.000	0.000	3.219	0.000	0.000	0.000	0.000	0.000
TRINITY_DN26549_c2_g1	0.774	0.304	0.000	0.000	3.745	0.000	1.444	0.000	0.309	0.000
TRINITY_DN2654_c0_g1	1.259	1.810	2.452	0.000	0.000	0.000	5.211	0.000	0.932	0.220
TRINITY_DN2654_c1_g1	1.197	1.647	1.424	0.409	1.112	1.352	0.352	0.000	1.078	0.486
TRINITY_DN265501_c0_g1	0.000	0.000	0.000	0.000	0.000	0.000	0.306	0.000	0.000	0.270
TRINITY_DN265501_c0_g2	0.000	0.000	0.000	0.000	1.217	0.000	0.000	0.000	0.363	0.908
TRINITY_DN265501_c0_g3	0.000	0.000	0.000	0.000	0.000	0.000	0.000	0.000	0.000	0.000
TRINITY_DN265501_c2_g1	0.000	0.000	0.000	0.000	0.000	0.000	0.000	0.000	0.337	0.000
TRINITY_DN265501_c3_g1	0.000	0.000	0.000	2.086	2.289	0.000	0.000	0.000	0.000	0.000
TRINITY_DN265501_c4_g1	0.000	0.000	0.000	0.000	0.000	0.000	0.000	0.000	0.000	0.000
TRINITY_DN265501_c6_g1	0.000	0.000	0.000	0.000	0.000	0.000	0.000	0.000	0.000	1.242
TRINITY_DN265502_c1_g1	0.000	0.000	0.000	0.000	0.000	0.000	0.000	0.000	0.000	0.000
TRINITY_DN265502_c3_g1	0.000	0.988	0.000	0.000	0.000	0.000	0.000	0.000	0.000	0.000
TRINITY_DN265502_c4_g1	0.000	0.000	0.000	0.000	0.000	0.000	0.000	0.000	0.000	0.000
TRINITY_DN265503_c0_g1	0.000	0.000	0.000	0.000	0.000	0.000	0.000	0.000	0.000	0.000
TRINITY_DN265503_c1_g1	0.000	0.000	0.000	0.000	0.000	0.000	0.000	0.000	0.000	0.000
TRINITY_DN265504_c0_g1	0.583	0.000	0.000	0.000	0.000	0.000	0.000	0.000	0.000	0.238
TRINITY_DN265507_c0_g1	0.545	0.486	0.737	0.000	0.000	0.000	0.000	0.000	0.269	0.000
TRINITY_DN265508_c0_g2	0.000	0.000	0.000	0.000	0.000	0.000	0.000	0.000	0.000	0.419
TRINITY_DN265508_c0_g3	2.263	0.000	0.000	0.000	0.000	0.000	0.000	0.000	1.124	0.917
TRINITY_DN265508_c0_g4	2.383	1.145	0.000	0.000	0.000	0.000	1.209	0.000	0.000	0.000
TRINITY_DN265508_c5_g1	0.000	0.000	0.000	0.000	0.000	0.000	0.000	0.000	0.000	0.000
TRINITY_DN265509_c0_g1	0.000	2.929	0.000	0.000	0.000	0.000	0.000	0.000	0.000	0.000
TRINITY_DN26550_c0_g1	0.000	0.000	0.000	0.000	0.000	0.000	0.000	0.000	0.000	0.000
TRINITY_DN26550_c0_g2	2.782	1.282	4.257	5.823	1.869	11.315	2.587	0.000	20.962	2.955
TRINITY_DN26550_c1_g1	24.558	19.200	19.530	17.438	29.303	19.301	16.929	14.719	37.085	20.397
TRINITY_DN26550_c1_g2	0.000	0.665	1.972	1.092	2.143	0.000	2.132	2.679	2.502	0.596
TRINITY_DN265510_c0_g1	1.766	0.000	0.000	0.000	0.000	0.000	0.000	0.000	0.000	0.000
TRINITY_DN265512_c0_g1	0.000	0.662	0.000	0.000	1.194	0.000	0.000	0.000	0.000	0.297
TRINITY_DN265514_c0_g1	1.012	0.000	0.000	0.000	0.000	1.502	0.000	0.000	0.000	0.831
TRINITY_DN265515_c0_g1	0.626	0.206	0.335	0.000	0.209	0.363	0.110	0.254	0.697	2.082
TRINITY_DN265517_c3_g1	0.774	0.711	0.000	0.000	0.000	0.000	0.000	0.000	0.380	0.634
TRINITY_DN265517_c5_g1	0.000	0.000	0.000	0.000	0.000	0.000	0.000	0.000	0.726	0.603
TRINITY_DN265518_c1_g1	0.000	0.000	0.000	0.000	0.000	0.000	0.000	0.000	0.000	0.367
TRINITY_DN265519_c0_g1	0.000	0.000	0.000	0.000	0.000	0.000	0.000	0.000	0.000	0.000
TRINITY_DN26551_c0_g1	0.000	0.000	0.000	0.000	0.000	0.000	0.000	0.000	0.000	0.000
TRINITY_DN26551_c1_g1	0.000	0.833	0.853	0.949	3.547	0.000	2.067	0.000	0.438	1.053
TRINITY_DN26551_c2_g1	0.000	0.000	3.395	0.000	0.000	1.840	0.000	0.000	0.000	0.000
TRINITY_DN26551_c3_g1	0.000	0.000	0.000	0.000	0.203	0.000	0.000	0.000	0.123	0.247
TRINITY_DN26551_c5_g1	0.000	0.000	0.000	0.000	0.000	0.000	0.000	0.000	0.000	0.000
TRINITY_DN26551_c8_g1	0.000	0.000	0.000	0.000	0.000	0.000	0.000	0.000	0.000	1.100
TRINITY_DN265521_c0_g1	0.000	0.000	0.000	0.000	0.000	2.869	0.000	0.000	0.979	0.804
TRINITY_DN265521_c0_g2	0.000	0.000	0.000	0.000	0.000	0.000	0.000	0.000	0.000	0.000
TRINITY_DN265521_c2_g1	0.000	0.000	0.000	0.000	3.496	0.000	2.192	0.000	0.000	1.743
TRINITY_DN265523_c0_g1	2.340	0.000	0.000	0.000	3.810	0.000	2.391	0.000	2.336	0.000
TRINITY_DN265523_c1_g2	0.000	0.000	0.000	0.000	0.000	1.812	0.000	0.000	0.000	0.912
TRINITY_DN265523_c2_g2	0.000	0.000	0.000	0.000	0.000	0.000	0.000	0.000	0.000	0.000
TRINITY_DN265523_c4_g1	0.000	0.000	0.000	0.000	0.000	0.000	0.000	0.000	0.000	0.000
TRINITY_DN265525_c0_g1	1.148	0.000	0.000	0.000	1.887	2.625	0.000	3.618	0.000	0.472
TRINITY_DN265527_c1_g1	0.000	0.000	0.000	1.692	1.857	0.000	0.000	0.000	0.000	0.000
TRINITY_DN265528_c0_g1	0.000	0.526	0.794	0.000	0.000	0.000	1.129	0.000	0.289	0.240
TRINITY_DN265528_c1_g1	0.000	0.000	0.000	0.000	0.000	0.000	0.000	0.000	0.000	0.000
TRINITY_DN265528_c3_g1	0.000	0.000	0.000	0.000	0.000	0.000	0.000	0.000	0.000	0.000
TRINITY_DN265528_c4_g1	0.868	1.621	0.000	0.000	0.000	0.000	0.000	0.000	0.000	0.357
TRINITY_DN265528_c5_g1	0.000	0.000	0.000	0.000	0.000	0.000	0.000	0.000	0.000	0.000
TRINITY_DN265529_c0_g1	0.000	0.000	0.000	0.000	0.000	0.000	0.000	0.000	0.000	0.958
TRINITY_DN26552_c0_g1	0.452	0.190	0.000	0.000	0.000	0.000	1.899	0.000	0.682	0.825
TRINITY_DN26552_c0_g3	1.108	1.059	0.000	0.000	0.000	0.000	3.345	0.000	1.639	0.966
TRINITY_DN26552_c0_g4	0.000	0.000	0.000	0.000	0.000	1.594	0.000	0.000	0.000	1.365
TRINITY_DN26552_c1_g1	0.577	0.000	0.000	0.000	0.000	0.000	0.000	0.000	0.000	0.410
TRINITY_DN26552_c1_g2	0.000	2.217	0.000	0.000	0.000	0.000	4.734	0.000	0.000	0.000
TRINITY_DN26552_c1_g3	0.000	0.000	0.000	0.000	0.000	0.000	0.000	0.000	0.000	0.000
TRINITY_DN26552_c1_g4	0.000	0.000	0.789	0.880	0.000	2.565	0.561	1.207	0.575	2.919
TRINITY_DN26552_c1_g5	1.832	3.566	0.000	0.000	0.000	0.000	1.885	0.000	0.000	0.750
TRINITY_DN26552_c3_g1	3.356	0.000	0.000	0.000	0.000	2.461	0.000	0.000	0.836	0.000
TRINITY_DN26552_c4_g1	0.000	0.000	0.000	0.000	0.000	0.000	0.000	0.000	0.000	0.000
TRINITY_DN26552_c5_g1	0.000	0.000	0.000	2.512	0.000	0.000	0.828	0.000	0.412	0.688
TRINITY_DN265530_c0_g1	0.000	0.000	0.000	0.000	0.000	0.000	1.246	0.000	1.211	0.000
TRINITY_DN265531_c0_g1	0.000	0.000	0.000	0.000	3.973	0.000	0.000	0.000	0.000	4.955
TRINITY_DN265531_c0_g2	0.000	1.145	2.070	0.000	0.000	0.000	0.000	0.000	0.000	0.979
TRINITY_DN265531_c0_g3	1.003	0.000	0.000	0.000	0.000	1.487	3.011	0.000	0.988	0.412
TRINITY_DN265531_c2_g1	0.000	0.000	0.000	0.000	0.000	0.000	0.000	0.000	0.000	0.000
TRINITY_DN265531_c6_g1	0.000	0.000	0.000	0.000	0.000	0.000	0.000	0.000	0.395	0.659
TRINITY_DN265532_c0_g1	0.000	0.000	0.000	0.000	0.000	0.000	0.000	0.000	0.000	0.000
TRINITY_DN265533_c0_g1	0.000	0.000	0.997	0.000	1.212	0.000	0.000	0.000	0.361	1.206
TRINITY_DN265534_c0_g1	1.191	0.000	0.000	0.000	0.000	0.000	0.000	0.000	0.449	0.243
TRINITY_DN265535_c0_g1	1.154	0.000	0.000	0.000	1.896	0.000	0.000	2.383	0.000	0.000
TRINITY_DN265535_c1_g1	0.000	0.000	2.640	2.899	0.000	0.000	0.000	0.000	2.377	0.000
TRINITY_DN265535_c1_g2	1.205	0.000	0.000	0.000	0.000	0.000	0.000	0.000	0.000	0.000
TRINITY_DN265535_c1_g3	0.000	0.000	0.000	0.000	0.000	0.000	0.000	0.000	0.000	0.000
TRINITY_DN265535_c1_g5	0.439	0.000	0.000	0.000	0.000	0.000	0.000	0.000	0.000	0.000
TRINITY_DN265535_c9_g1	0.000	0.000	0.000	0.000	0.000	0.000	0.000	0.000	0.000	0.000
TRINITY_DN265536_c0_g1	0.000	0.000	0.000	0.000	0.000	1.360	1.487	0.000	0.000	0.000
TRINITY_DN265537_c1_g2	0.000	0.000	0.000	0.000	0.000	0.000	0.000	0.000	0.000	0.000
TRINITY_DN265537_c2_g1	0.000	0.000	0.000	0.000	0.000	0.000	0.000	0.000	0.191	0.000
TRINITY_DN265537_c3_g1	0.000	0.000	0.000	0.000	0.000	0.000	0.000	0.000	0.000	0.000
TRINITY_DN265537_c3_g2	0.000	0.000	0.000	0.000	0.000	0.000	0.000	0.000	0.589	0.000
TRINITY_DN265537_c4_g1	1.571	0.000	0.000	2.320	0.000	0.000	0.000	0.000	0.000	0.000
TRINITY_DN265537_c5_g1	0.000	0.000	0.000	0.000	0.000	0.000	0.000	4.890	0.000	0.000
TRINITY_DN265538_c0_g1	0.000	0.000	0.000	0.000	0.000	5.358	0.000	0.000	0.000	0.000
TRINITY_DN265538_c1_g1	0.000	0.000	0.000	0.000	0.000	0.000	0.482	0.000	0.251	0.207
TRINITY_DN265538_c3_g1	0.000	0.000	0.000	2.290	0.000	0.000	0.000	0.000	0.000	0.634
TRINITY_DN265539_c0_g1	0.000	0.000	0.000	0.000	0.000	0.000	0.000	0.000	0.000	0.000
TRINITY_DN26553_c0_g1	0.000	0.000	0.000	0.000	0.000	0.000	0.928	0.000	0.000	0.431
TRINITY_DN26553_c0_g2	0.000	0.000	0.000	0.000	0.000	0.000	0.000	0.000	0.000	0.000
TRINITY_DN26553_c1_g1	0.000	0.000	0.000	0.000	0.000	0.000	0.000	0.000	0.000	0.000
TRINITY_DN26553_c1_g2	0.000	0.000	0.000	0.000	0.000	0.000	0.000	0.000	0.000	0.000
TRINITY_DN265541_c0_g1	0.052	0.898	0.487	0.079	0.694	0.170	0.648	0.238	1.236	0.637
TRINITY_DN265541_c0_g2	0.336	0.194	0.316	0.520	0.000	0.486	0.346	0.678	0.538	0.477
TRINITY_DN265541_c0_g3	0.000	0.000	0.000	0.000	0.000	2.988	0.000	0.000	0.993	0.000
TRINITY_DN265543_c0_g1	0.000	0.000	0.000	0.000	0.000	0.000	0.000	0.000	0.000	0.000
TRINITY_DN265543_c0_g2	0.000	0.000	0.000	0.000	0.000	0.000	0.000	0.000	0.000	0.000
TRINITY_DN265544_c0_g1	0.000	0.000	0.000	0.000	0.000	0.000	0.000	0.000	0.000	0.000
TRINITY_DN265546_c0_g1	0.453	0.000	0.000	0.000	0.000	0.000	0.000	0.000	0.855	0.000
TRINITY_DN265546_c0_g2	0.000	0.000	0.000	0.000	0.000	0.000	1.220	0.000	0.429	0.000
TRINITY_DN265546_c0_g3	0.000	0.000	0.000	0.000	0.000	0.000	0.000	0.000	0.000	0.000
TRINITY_DN265546_c0_g4	0.000	0.000	0.000	0.000	0.000	0.000	2.158	0.000	0.000	0.000
TRINITY_DN265546_c1_g2	0.000	0.000	0.000	0.000	4.118	0.000	0.000	0.000	0.000	0.000
TRINITY_DN265547_c0_g1	0.000	0.000	1.032	0.000	0.000	0.000	0.000	0.000	0.593	0.000
TRINITY_DN265547_c0_g2	1.268	0.000	0.000	0.000	0.000	0.000	0.000	0.000	0.000	0.000
TRINITY_DN265548_c0_g1	0.000	0.000	0.000	0.000	0.000	0.000	0.000	0.000	0.000	0.000
TRINITY_DN265549_c0_g1	0.000	0.000	0.000	0.000	0.000	0.000	0.000	0.000	0.000	0.000
TRINITY_DN26554_c1_g1	2.669	0.000	4.715	3.903	0.000	0.000	0.000	0.000	2.666	4.572
TRINITY_DN26554_c20_g1	0.000	2.294	0.000	0.624	0.000	1.245	0.000	0.000	1.125	0.000
TRINITY_DN26554_c21_g1	0.000	0.000	0.000	0.000	0.000	0.000	0.000	0.000	0.000	0.000
TRINITY_DN26554_c2_g1	2.421	2.001	2.150	2.022	0.801	2.122	2.355	1.187	0.665	3.619
TRINITY_DN26554_c3_g1	1.055	1.925	0.988	1.456	1.552	0.553	0.824	1.573	1.105	1.023
TRINITY_DN26554_c7_g1	1.823	1.628	0.718	3.214	0.000	1.558	4.563	0.000	1.051	0.433
TRINITY_DN265550_c0_g1	0.000	0.000	0.000	0.000	0.000	0.000	0.000	0.000	0.000	0.000
TRINITY_DN265550_c0_g2	0.000	0.000	0.000	0.000	0.000	0.000	0.000	0.000	0.000	0.000
TRINITY_DN265550_c10_g1	0.000	0.000	0.000	0.000	0.000	0.000	0.000	0.000	0.000	0.000
TRINITY_DN265550_c12_g1	0.000	2.490	0.000	0.000	0.000	0.000	0.000	5.207	0.000	0.000
TRINITY_DN265550_c4_g1	0.000	0.000	0.000	0.000	0.000	0.000	1.602	0.000	0.000	0.000
TRINITY_DN265550_c5_g1	0.000	0.780	0.000	0.000	0.000	0.000	0.000	0.000	0.413	0.000
TRINITY_DN265550_c6_g1	0.000	0.000	0.000	1.659	0.000	0.000	0.000	0.000	0.000	0.224
TRINITY_DN265550_c7_g1	0.000	0.687	0.000	0.000	0.000	0.000	0.000	0.000	0.000	0.307
TRINITY_DN265550_c9_g1	0.000	0.000	0.000	0.000	0.000	0.000	0.000	0.000	0.000	0.000
TRINITY_DN265552_c0_g1	0.000	0.000	0.000	0.000	0.000	0.000	13.217	0.000	0.000	0.554
TRINITY_DN265552_c1_g1	0.000	0.000	0.000	0.000	0.000	0.000	0.000	0.000	0.818	0.000
TRINITY_DN265553_c0_g1	0.000	0.000	0.000	0.000	0.000	0.000	0.000	0.000	0.000	0.000
TRINITY_DN265553_c1_g1	0.000	0.000	0.000	0.000	0.000	0.000	0.000	0.000	0.000	0.000
TRINITY_DN265554_c0_g1	0.000	0.000	0.000	0.000	0.000	0.000	2.563	0.000	0.000	0.000
TRINITY_DN265555_c0_g1	0.956	2.113	0.213	1.713	1.064	0.231	0.989	0.324	1.852	0.841
TRINITY_DN265555_c0_g2	0.000	0.000	0.000	1.697	0.000	0.000	0.000	0.000	0.000	0.000
TRINITY_DN265555_c1_g1	0.000	0.000	0.000	0.000	0.536	0.000	0.000	0.659	0.161	0.000
TRINITY_DN265555_c1_g2	1.359	0.000	0.000	1.875	0.000	0.000	0.000	0.000	0.000	0.000
TRINITY_DN265555_c1_g3	0.000	0.000	0.000	0.000	0.000	0.795	0.000	0.000	0.000	0.000
TRINITY_DN265555_c2_g1	1.148	0.000	0.000	0.000	0.000	0.000	0.000	0.000	0.000	0.472
TRINITY_DN265555_c3_g1	0.000	0.000	0.000	0.000	0.000	0.000	0.000	0.000	0.000	0.338
TRINITY_DN265555_c4_g1	0.000	0.000	0.000	0.000	0.013	0.007	0.000	0.000	0.000	0.001
TRINITY_DN265555_c6_g1	0.000	0.000	0.000	0.000	0.000	0.000	0.000	0.000	1.320	0.000
TRINITY_DN265558_c0_g2	0.000	0.000	0.000	0.000	4.041	0.000	0.000	0.000	0.000	0.000
TRINITY_DN265558_c0_g3	0.000	0.000	0.000	0.000	0.000	3.416	0.000	0.000	0.000	2.873
TRINITY_DN265558_c2_g1	0.000	0.000	0.000	0.000	0.000	0.000	0.000	0.000	0.000	0.000
TRINITY_DN265558_c5_g1	0.000	0.000	0.000	0.000	0.000	0.000	0.000	0.000	0.000	0.000
TRINITY_DN265558_c6_g1	0.000	0.000	0.000	0.000	0.000	0.000	0.000	0.000	0.000	0.000
TRINITY_DN265558_c8_g1	0.000	0.000	0.000	0.984	0.000	0.000	0.000	0.000	0.322	0.000
TRINITY_DN265559_c0_g1	0.325	0.556	0.000	0.000	0.000	0.000	0.896	0.000	0.246	0.198
TRINITY_DN26555_c0_g1	0.000	0.000	0.000	0.000	0.000	0.000	0.000	0.000	0.197	0.237
TRINITY_DN26555_c0_g2	0.000	0.000	0.000	0.000	0.000	0.000	0.000	0.000	0.000	0.000
TRINITY_DN26555_c1_g1	0.000	0.000	0.000	0.000	0.000	0.000	0.000	0.000	0.000	0.000
TRINITY_DN26555_c5_g1	0.000	0.000	0.000	0.000	0.000	0.000	0.000	0.000	0.000	0.000
TRINITY_DN265560_c0_g1	0.874	3.111	0.000	0.000	0.000	0.000	0.000	0.000	0.000	0.427
TRINITY_DN265560_c0_g2	1.766	0.000	0.000	0.000	0.000	0.000	0.000	3.567	1.760	0.000
TRINITY_DN265560_c0_g3	0.000	0.000	0.000	0.000	0.000	0.000	0.000	0.000	0.292	0.000
TRINITY_DN265560_c1_g1	0.000	0.217	0.690	0.787	0.000	0.000	0.000	0.000	0.000	0.361
TRINITY_DN265560_c3_g1	0.000	0.000	0.000	0.000	0.000	0.000	0.000	0.000	0.000	0.000
TRINITY_DN265560_c4_g1	0.089	0.073	0.000	0.000	0.000	0.259	0.000	0.000	0.091	0.088
TRINITY_DN265560_c5_g1	1.818	0.000	4.974	5.388	2.977	0.000	0.000	3.665	0.000	0.000
TRINITY_DN265561_c0_g1	0.672	0.000	0.000	0.000	0.000	0.000	0.000	0.000	0.330	0.000
TRINITY_DN265562_c0_g1	0.000	0.000	0.000	0.000	0.000	0.000	0.000	0.000	0.000	2.059
TRINITY_DN265562_c0_g4	0.000	0.000	0.000	0.000	0.000	0.000	0.000	0.000	0.703	0.000
TRINITY_DN265562_c1_g2	0.000	0.000	0.000	0.000	0.000	0.000	0.000	0.000	0.000	0.000
TRINITY_DN265562_c1_g3	0.000	1.948	0.000	0.000	0.000	0.000	0.000	0.000	0.000	0.000
TRINITY_DN265562_c3_g1	0.546	0.113	0.731	0.840	0.000	0.198	0.362	0.555	0.208	0.333
TRINITY_DN265562_c6_g1	0.000	0.000	0.000	0.000	0.000	0.000	0.000	0.000	0.000	0.000
TRINITY_DN265563_c0_g1	0.000	0.000	0.000	0.000	0.000	0.000	0.000	0.000	0.000	0.000
TRINITY_DN265564_c0_g1	0.000	0.000	0.000	0.000	0.000	0.000	0.000	0.000	0.000	0.000
TRINITY_DN265564_c1_g1	1.606	0.000	0.000	0.000	0.000	0.000	0.000	0.000	1.157	0.000
TRINITY_DN265565_c0_g1	0.000	0.000	0.000	0.000	0.000	0.000	0.000	0.000	0.000	0.000
TRINITY_DN265565_c0_g2	0.000	0.000	0.000	0.000	0.000	0.000	0.000	0.000	0.000	0.000
TRINITY_DN265565_c0_g3	0.000	0.000	0.000	0.000	0.000	0.000	0.000	0.000	0.000	0.000
TRINITY_DN265565_c0_g4	0.000	0.000	0.000	0.000	0.000	0.000	0.000	0.000	0.000	0.000
TRINITY_DN265566_c0_g1	0.000	0.000	0.000	0.000	0.000	0.000	0.000	0.000	0.329	0.000
TRINITY_DN265566_c0_g2	0.000	0.000	0.000	0.000	0.000	0.000	0.000	0.000	0.000	0.000
TRINITY_DN265566_c1_g1	0.000	0.000	0.000	0.000	0.000	0.000	0.000	0.000	0.000	0.000
TRINITY_DN265566_c2_g1	0.000	0.000	3.719	0.000	0.000	0.000	0.000	0.000	0.000	0.000
TRINITY_DN265566_c4_g1	0.000	0.000	3.287	0.000	0.000	0.000	0.000	0.000	0.000	0.975
TRINITY_DN265566_c6_g1	0.000	0.000	0.000	0.000	0.000	0.000	0.000	0.000	0.368	0.307
TRINITY_DN265566_c9_g1	2.912	0.000	0.000	0.000	0.000	0.000	0.000	0.000	0.000	0.000
TRINITY_DN265567_c0_g1	0.000	0.000	0.000	0.000	0.900	1.443	0.000	0.000	0.806	0.404
TRINITY_DN265567_c1_g1	0.000	0.000	0.000	0.000	0.000	0.000	0.151	0.000	0.478	0.222
TRINITY_DN265567_c2_g1	0.264	0.436	0.177	0.203	0.000	0.000	0.180	0.000	0.000	0.448
TRINITY_DN265567_c3_g1	0.000	0.000	0.000	0.000	0.000	0.000	0.000	0.000	1.265	0.000
TRINITY_DN265568_c0_g1	0.000	1.030	2.328	4.851	0.000	0.000	1.742	0.000	0.000	0.000
TRINITY_DN265569_c0_g2	0.591	0.251	0.000	0.000	0.492	0.430	0.540	0.604	0.000	0.120
TRINITY_DN265569_c1_g1	0.704	0.641	0.000	0.000	2.322	0.000	0.686	0.000	0.000	0.288
TRINITY_DN265569_c2_g1	0.000	0.000	0.000	0.000	0.000	0.000	0.000	0.000	0.000	0.557
TRINITY_DN265569_c3_g1	0.000	0.000	0.000	2.399	0.000	0.000	0.000	0.000	0.000	0.000
TRINITY_DN26556_c0_g1	0.000	0.000	0.000	0.000	0.000	0.000	0.000	0.000	0.000	0.000
TRINITY_DN26556_c0_g3	0.000	0.000	0.000	0.000	0.000	0.000	0.000	0.000	1.320	0.000
TRINITY_DN26556_c8_g1	2.876	0.000	0.000	0.000	0.000	0.000	0.000	0.000	0.773	0.000
TRINITY_DN265570_c1_g1	0.464	0.813	0.000	0.000	0.000	0.000	0.000	0.955	0.459	0.000
TRINITY_DN265570_c2_g1	0.000	0.000	0.000	0.000	0.000	0.000	0.000	0.000	0.000	0.000
TRINITY_DN265571_c0_g1	0.000	0.000	0.000	0.000	0.000	0.000	1.977	0.000	0.000	0.000
TRINITY_DN265571_c0_g2	0.000	0.000	0.000	0.000	0.000	0.000	0.000	0.000	0.000	0.000
TRINITY_DN265571_c1_g1	1.489	0.000	1.008	0.000	0.000	1.097	0.728	0.000	1.106	0.917
TRINITY_DN265571_c1_g3	1.202	0.000	0.000	0.224	0.000	1.197	1.643	0.000	0.171	0.423
TRINITY_DN265571_c1_g4	0.000	0.000	0.000	0.000	0.000	0.000	0.000	0.000	0.592	0.000
TRINITY_DN265571_c4_g1	0.944	0.000	0.000	0.000	0.000	0.000	1.883	1.959	0.000	0.000
TRINITY_DN265571_c5_g1	0.000	0.000	0.000	1.693	0.000	0.000	0.000	0.000	0.000	0.229
TRINITY_DN265573_c0_g1	0.000	0.000	0.000	0.000	0.000	0.000	0.000	0.000	0.000	0.000
TRINITY_DN265573_c2_g1	0.000	0.000	0.000	0.000	0.000	0.000	0.000	0.000	0.000	0.000
TRINITY_DN265574_c0_g1	0.627	0.000	0.000	0.295	0.000	0.000	0.408	0.000	0.000	0.531
TRINITY_DN265574_c0_g2	0.000	0.000	0.000	0.000	0.000	0.000	0.000	0.000	0.000	0.000
TRINITY_DN265574_c0_g3	0.000	0.000	0.639	0.000	0.000	0.000	0.000	0.000	0.000	0.000
TRINITY_DN265574_c0_g4	0.000	0.193	0.000	0.000	0.000	0.000	0.000	0.000	0.000	1.363
TRINITY_DN265574_c1_g1	0.000	0.502	0.000	0.000	0.000	0.824	0.000	0.278	0.373	0.229
TRINITY_DN265575_c0_g2	0.000	0.000	0.000	0.827	0.000	0.394	0.246	0.000	0.136	0.110
TRINITY_DN265575_c1_g1	0.000	0.000	0.000	0.000	0.000	0.000	0.000	0.000	0.000	0.000
TRINITY_DN265576_c0_g1	0.000	0.000	0.000	0.000	0.000	0.000	0.000	0.000	0.000	0.000
TRINITY_DN265576_c0_g2	1.075	0.000	0.000	0.000	1.764	0.000	0.000	0.000	0.529	0.440
TRINITY_DN265576_c0_g3	0.000	0.000	0.000	0.000	0.000	0.000	0.000	0.000	0.000	0.524
TRINITY_DN265577_c0_g1	1.678	0.000	0.000	0.000	0.000	0.000	0.000	0.000	0.000	0.000
TRINITY_DN265577_c1_g1	0.000	0.000	0.000	0.000	0.000	0.000	0.000	0.000	0.000	0.000
TRINITY_DN265579_c0_g1	0.000	0.000	0.000	0.000	0.000	0.000	0.000	0.000	0.867	0.000
TRINITY_DN265579_c0_g2	0.000	0.000	0.000	0.000	0.000	0.000	0.000	0.000	0.000	1.121
TRINITY_DN26557_c0_g1	4.001	5.092	7.141	1.600	6.928	10.064	1.072	0.000	5.940	7.598
TRINITY_DN26557_c12_g1	0.000	0.000	0.000	0.000	0.000	0.000	0.000	0.000	0.000	0.880
TRINITY_DN26557_c2_g1	0.000	1.557	0.000	3.545	0.000	3.079	3.015	0.000	3.675	0.000
TRINITY_DN26557_c2_g2	18.222	17.442	16.452	7.882	14.052	19.254	19.196	11.319	35.610	15.634
TRINITY_DN265580_c0_g2	0.000	3.995	0.000	0.000	0.000	0.000	0.000	0.000	0.000	0.843
TRINITY_DN265580_c1_g3	2.613	0.000	0.000	0.000	0.000	0.000	0.000	0.000	0.000	0.000
TRINITY_DN265580_c4_g1	0.000	0.000	0.000	0.000	0.000	0.000	0.000	0.000	0.000	0.000
TRINITY_DN265580_c5_g1	0.000	0.000	0.000	0.000	0.000	0.000	0.000	0.000	0.000	0.000
TRINITY_DN265580_c6_g1	0.000	0.000	0.000	0.000	0.000	0.000	0.000	0.000	0.000	0.000
TRINITY_DN265582_c0_g1	0.000	0.000	0.000	0.000	0.000	0.000	0.000	0.000	0.000	0.000
TRINITY_DN265583_c0_g1	0.000	0.000	0.000	0.000	0.000	0.000	0.000	0.000	0.000	0.000
TRINITY_DN265583_c1_g1	0.000	0.000	0.000	0.000	0.000	0.000	0.000	0.000	0.000	0.410
TRINITY_DN265584_c0_g1	0.000	0.000	0.000	0.000	0.000	0.000	0.000	0.000	0.000	0.000
TRINITY_DN265584_c2_g1	0.000	0.000	0.000	0.000	0.000	0.000	0.000	0.000	1.369	0.000
TRINITY_DN265584_c5_g1	0.000	0.000	0.000	7.646	0.000	0.000	0.000	0.000	0.000	0.000
TRINITY_DN265584_c6_g1	0.000	2.013	0.000	0.000	0.000	3.026	0.000	0.000	0.000	0.000
TRINITY_DN265585_c1_g1	0.000	0.000	0.000	3.823	0.000	0.000	0.000	5.162	0.000	0.000
TRINITY_DN265586_c0_g1	0.000	0.675	0.000	0.000	1.212	0.000	0.000	0.000	0.000	0.301
TRINITY_DN265587_c0_g2	0.000	0.000	0.000	0.000	0.000	0.000	0.000	5.207	0.000	0.000
TRINITY_DN265587_c1_g1	0.000	0.000	0.000	0.000	0.000	0.000	0.000	0.000	0.000	0.000
TRINITY_DN265587_c2_g1	0.000	0.000	0.000	0.000	0.000	0.000	0.000	0.000	0.000	0.000
TRINITY_DN265588_c2_g1	0.000	0.000	0.000	0.000	0.000	0.000	0.000	0.000	0.000	0.000
TRINITY_DN26558_c1_g1	2.669	0.000	0.000	0.000	0.000	7.186	0.000	0.000	0.875	3.439
TRINITY_DN26558_c2_g1	5.184	1.230	0.000	1.900	0.000	0.000	0.000	0.000	0.000	2.621
TRINITY_DN265590_c0_g1	0.000	0.000	0.000	0.000	0.000	0.000	0.000	0.000	0.000	0.000
TRINITY_DN265590_c1_g1	0.000	0.000	0.000	0.000	0.000	0.000	0.000	0.000	0.000	0.000
TRINITY_DN265590_c2_g1	0.000	1.718	0.000	0.000	0.000	0.000	0.000	0.000	0.000	0.000
TRINITY_DN265590_c3_g1	0.000	0.000	0.000	0.000	0.000	0.000	0.000	0.000	0.000	0.000
TRINITY_DN265590_c5_g1	0.000	0.903	0.000	0.000	0.000	0.000	0.000	0.000	0.000	0.000
TRINITY_DN265590_c7_g1	0.000	1.917	0.000	2.930	0.000	2.891	0.000	0.000	0.000	0.809
TRINITY_DN265590_c8_g1	0.000	0.000	0.000	0.000	0.000	0.000	0.000	0.000	0.000	0.000
TRINITY_DN265591_c0_g1	0.000	0.000	0.000	0.000	0.000	0.000	0.000	0.000	0.000	1.040
TRINITY_DN265591_c1_g1	0.000	0.000	2.552	0.000	0.000	0.000	1.393	0.000	0.000	0.772
TRINITY_DN265592_c1_g1	1.137	0.000	0.000	3.401	0.000	0.000	1.146	0.000	0.000	0.000
TRINITY_DN265592_c2_g1	0.000	0.000	0.000	0.000	0.000	0.000	0.000	0.000	0.000	0.000
TRINITY_DN265593_c0_g1	0.000	1.709	0.000	0.000	0.000	0.000	0.907	0.000	0.000	0.000
TRINITY_DN265594_c0_g1	2.449	1.109	0.551	0.000	0.343	0.598	0.436	4.526	0.104	3.332
TRINITY_DN265594_c3_g1	0.000	0.000	0.000	0.000	0.000	0.000	0.000	0.000	1.203	0.000
TRINITY_DN265595_c0_g1	0.316	0.322	0.105	0.000	0.000	0.572	0.207	0.160	0.160	0.274
TRINITY_DN265596_c0_g1	0.000	0.000	0.000	0.000	0.000	0.000	0.000	0.000	0.000	0.000
TRINITY_DN265597_c0_g1	0.000	0.000	0.000	0.000	0.000	3.572	0.000	1.622	0.000	1.000
TRINITY_DN265597_c0_g2	0.000	0.000	0.000	3.537	0.000	0.000	0.000	0.000	1.214	0.000
TRINITY_DN265597_c1_g1	1.537	1.158	0.000	0.000	0.000	0.000	0.000	0.000	0.000	0.808
TRINITY_DN265597_c1_g2	2.828	2.085	0.000	0.000	0.000	0.000	1.766	0.000	1.028	2.726
TRINITY_DN265598_c0_g1	0.000	0.984	0.000	0.000	0.000	0.000	0.000	0.000	0.000	0.000
TRINITY_DN265598_c0_g2	0.000	0.000	0.000	0.000	0.000	0.000	2.202	0.000	0.000	0.307
TRINITY_DN265598_c0_g5	0.684	0.000	0.000	0.000	0.000	0.000	0.000	0.000	0.000	0.280
TRINITY_DN265599_c0_g2	0.000	0.000	0.000	0.000	0.000	0.000	2.249	0.000	0.000	0.894
TRINITY_DN265599_c2_g1	0.000	0.000	0.000	0.000	0.000	0.000	0.000	0.000	0.000	0.000
TRINITY_DN265599_c3_g1	0.000	0.000	0.000	0.000	0.000	0.000	0.000	0.000	0.000	0.000
TRINITY_DN26559_c0_g1	2.308	7.140	3.782	3.922	2.564	3.359	4.180	1.570	4.247	4.686
TRINITY_DN26559_c1_g1	0.173	2.021	0.925	0.000	0.000	0.295	2.862	0.000	2.411	3.188
TRINITY_DN26559_c2_g1	0.000	0.000	0.000	0.000	0.000	0.000	0.000	0.000	0.000	0.000
TRINITY_DN26559_c2_g2	12.623	10.873	9.648	11.387	11.255	8.803	13.540	7.976	9.345	18.940
TRINITY_DN26559_c3_g1	2.040	0.000	0.000	0.000	0.000	0.000	0.000	0.000	0.995	4.077
TRINITY_DN26559_c4_g1	0.743	0.960	1.497	0.000	0.616	1.084	0.345	1.523	0.370	0.151
TRINITY_DN26559_c6_g1	0.000	0.000	0.000	0.000	0.000	0.000	0.000	0.000	0.000	0.000
TRINITY_DN26559_c9_g1	0.000	0.000	0.000	0.000	0.000	0.000	0.000	0.000	0.000	0.000
TRINITY_DN2655_c1_g1	0.000	0.000	0.000	5.692	0.000	0.000	0.000	0.000	0.000	0.000
TRINITY_DN2655_c1_g2	0.000	0.000	0.000	0.000	0.000	0.000	0.000	0.000	0.000	0.000
TRINITY_DN265600_c0_g1	0.000	0.000	0.000	0.000	0.000	1.890	0.000	0.000	0.000	0.539
TRINITY_DN265600_c4_g1	0.000	0.000	0.000	0.000	0.000	0.000	2.056	0.000	0.000	0.000
TRINITY_DN265601_c0_g1	0.000	3.747	2.651	0.000	0.000	0.000	0.000	0.000	0.000	1.345
TRINITY_DN265602_c0_g1	2.718	0.000	0.000	0.000	2.499	0.000	1.742	0.000	3.005	0.556
TRINITY_DN265602_c1_g1	0.000	0.000	0.000	0.000	0.000	0.000	0.000	0.000	0.000	0.000
TRINITY_DN265602_c3_g1	0.000	2.066	0.000	0.000	0.000	0.000	0.000	0.000	0.000	0.000
TRINITY_DN265603_c0_g1	0.000	0.000	0.000	0.000	0.000	3.633	0.000	0.000	0.000	0.000
TRINITY_DN265603_c1_g1	0.000	0.000	0.718	0.803	0.000	0.779	1.014	0.000	0.263	1.084
TRINITY_DN265603_c3_g1	1.080	0.000	0.000	0.000	0.000	0.000	0.000	0.000	0.000	0.000
TRINITY_DN265604_c0_g1	0.000	0.000	0.000	0.775	0.000	0.000	0.000	0.000	0.000	0.209
TRINITY_DN265605_c0_g1	0.000	0.000	0.000	0.000	0.000	0.000	0.000	0.000	0.000	0.000
TRINITY_DN265605_c0_g2	0.000	0.000	0.000	0.000	0.000	0.000	0.000	0.000	0.000	0.000
TRINITY_DN265606_c0_g1	0.000	0.000	0.000	0.000	0.000	0.000	0.000	0.000	0.000	0.000
TRINITY_DN265607_c0_g1	0.000	0.000	0.000	0.000	0.000	0.000	0.000	0.000	1.204	0.000
TRINITY_DN265607_c1_g1	0.499	0.000	0.000	0.000	0.000	0.000	0.000	0.000	0.000	0.203
TRINITY_DN265608_c0_g1	0.221	0.000	0.593	0.339	0.000	0.000	0.000	0.000	0.223	0.359
TRINITY_DN265608_c1_g1	1.980	0.000	0.000	0.000	0.000	0.000	0.515	0.000	0.283	0.459
TRINITY_DN265609_c0_g1	0.000	0.000	0.000	0.000	0.000	0.000	0.000	0.000	0.000	0.000
TRINITY_DN26560_c0_g1	42.109	50.483	32.538	43.403	31.828	47.637	53.856	46.045	52.450	37.303
TRINITY_DN26560_c0_g2	15.096	13.020	12.419	14.280	12.878	9.990	17.631	15.968	18.070	14.687
TRINITY_DN26560_c0_g3	0.000	0.000	0.000	0.000	0.000	0.000	0.000	0.000	0.000	0.135
TRINITY_DN26560_c0_g4	0.175	0.000	0.000	0.000	0.292	0.000	0.000	0.000	0.529	0.007
TRINITY_DN26560_c1_g1	0.000	0.000	0.000	0.000	0.000	0.000	0.000	0.000	0.000	0.000
TRINITY_DN26560_c2_g1	0.000	0.000	0.000	0.000	0.000	0.000	0.000	0.000	3.436	2.802
TRINITY_DN265612_c0_g1	0.000	0.000	0.000	0.000	0.000	0.000	0.000	0.000	0.000	0.000
TRINITY_DN265613_c0_g1	0.557	0.000	0.000	0.000	1.842	0.000	0.000	1.152	0.275	0.000
TRINITY_DN265613_c1_g3	0.640	1.156	0.000	0.000	0.000	0.000	0.000	0.000	0.000	0.000
TRINITY_DN265613_c3_g1	0.000	2.474	0.000	0.000	0.000	0.000	0.000	0.000	0.000	0.000
TRINITY_DN265613_c5_g1	0.000	0.000	0.000	0.000	0.000	0.000	0.000	0.000	0.703	1.167
TRINITY_DN265613_c6_g1	0.000	4.332	0.000	0.000	0.000	0.000	0.000	0.000	0.000	0.000
TRINITY_DN265613_c7_g1	0.000	0.000	1.271	0.000	0.000	0.000	1.857	0.000	0.000	0.000
TRINITY_DN265615_c1_g1	0.000	0.000	0.000	0.000	0.000	0.000	0.000	0.000	2.383	0.000
TRINITY_DN265616_c1_g1	0.000	1.823	2.567	0.000	0.000	0.000	0.000	0.000	0.000	0.768
TRINITY_DN265616_c1_g2	1.571	1.526	2.149	0.000	2.564	2.308	0.000	0.000	0.000	1.284
TRINITY_DN265618_c2_g1	0.000	0.000	0.000	0.000	0.000	0.000	0.000	0.000	0.458	0.000
TRINITY_DN265618_c3_g1	0.000	0.000	0.000	0.000	0.000	0.000	0.000	0.000	0.000	0.000
TRINITY_DN265619_c0_g1	0.000	0.000	0.000	0.000	0.000	0.000	0.000	0.000	0.000	0.000
TRINITY_DN265619_c0_g2	0.663	0.000	0.000	0.000	0.000	0.000	0.000	0.000	0.000	0.271
TRINITY_DN265619_c0_g3	0.000	0.000	0.000	0.000	0.000	0.000	0.000	0.000	0.696	0.000
TRINITY_DN26561_c0_g1	1.735	1.786	2.158	3.171	1.153	2.530	0.921	1.422	1.177	2.255
TRINITY_DN26561_c0_g3	1.766	0.000	0.000	0.000	0.000	0.000	3.618	0.000	0.880	0.000
TRINITY_DN26561_c2_g1	0.000	0.000	0.000	0.000	0.000	0.000	0.000	0.000	0.000	0.000
TRINITY_DN265620_c0_g1	0.000	0.000	0.000	0.000	0.000	0.000	0.000	0.000	0.000	0.000
TRINITY_DN265620_c0_g2	1.846	0.000	0.000	2.738	0.000	0.000	0.000	0.000	0.000	1.100
TRINITY_DN265620_c1_g1	0.000	0.000	0.000	0.000	0.000	0.000	0.000	0.000	0.000	0.000
TRINITY_DN265620_c2_g1	0.000	0.000	0.000	0.000	0.000	0.000	0.000	0.000	0.000	0.000
TRINITY_DN265620_c4_g1	0.000	0.000	0.000	0.000	3.840	0.000	0.000	0.000	0.000	0.000
TRINITY_DN265622_c0_g1	0.423	0.000	0.000	0.000	0.000	0.000	0.000	0.000	0.000	0.172
TRINITY_DN265622_c1_g1	4.524	0.000	0.000	0.000	0.810	0.000	0.000	0.000	0.195	0.000
TRINITY_DN265622_c4_g1	0.163	0.135	0.653	0.000	0.000	0.000	0.578	0.000	0.000	0.075
TRINITY_DN265624_c0_g1	0.000	0.000	0.000	0.000	8.235	0.000	0.000	5.019	0.000	0.000
TRINITY_DN265626_c1_g1	0.000	6.559	3.112	0.000	0.000	0.000	0.000	0.000	0.000	0.000
TRINITY_DN265626_c2_g1	2.459	0.000	0.000	0.000	0.000	0.000	0.000	0.000	0.000	0.000
TRINITY_DN265628_c0_g1	0.000	0.000	0.000	0.000	0.000	0.000	0.000	0.000	0.000	0.000
TRINITY_DN265629_c0_g1	0.000	0.000	0.000	0.000	0.000	0.000	0.000	0.000	0.000	0.386
TRINITY_DN265629_c0_g3	0.000	0.000	0.000	0.000	0.000	0.000	0.000	0.000	1.848	0.000
TRINITY_DN265629_c0_g6	0.000	0.000	0.000	0.000	0.000	0.000	0.000	0.000	0.000	0.626
TRINITY_DN265629_c1_g1	0.000	0.000	0.000	0.000	0.000	0.000	0.000	0.000	0.000	0.000
TRINITY_DN265630_c0_g1	0.000	0.000	0.000	0.000	0.000	0.000	0.000	0.000	1.225	0.000
TRINITY_DN265630_c0_g2	0.000	0.000	0.000	0.000	0.000	0.000	0.000	0.000	0.000	0.485
TRINITY_DN265631_c3_g1	0.000	0.000	0.000	0.000	0.000	0.000	0.000	0.000	0.000	0.000
TRINITY_DN265632_c0_g1	0.000	0.000	0.000	0.000	0.000	0.000	0.000	0.000	0.000	0.000
TRINITY_DN265634_c0_g1	0.000	0.000	0.000	0.000	0.000	0.000	0.000	0.000	0.000	0.000
TRINITY_DN265635_c0_g1	0.000	0.000	0.000	0.000	0.000	0.000	0.000	0.000	0.000	0.000
TRINITY_DN265636_c0_g2	0.000	0.000	3.443	0.000	0.000	0.000	0.000	0.000	0.000	0.000
TRINITY_DN265636_c0_g4	0.000	0.000	0.000	0.000	0.000	0.000	0.839	0.000	0.834	0.697
TRINITY_DN265636_c0_g5	1.080	0.000	1.478	0.000	1.773	0.000	0.000	0.000	0.000	1.328
TRINITY_DN265636_c1_g1	0.000	0.000	0.000	0.000	0.000	0.000	0.000	0.000	0.000	0.000
TRINITY_DN265637_c0_g1	0.694	0.144	0.232	0.267	0.869	0.504	1.081	0.000	0.000	0.564
TRINITY_DN265638_c0_g1	0.000	0.000	0.000	0.000	1.010	0.000	0.000	0.000	0.000	0.440
TRINITY_DN265639_c0_g1	0.000	0.000	0.000	0.000	0.000	0.000	0.000	0.000	0.000	0.000
TRINITY_DN265639_c1_g1	0.000	0.747	0.000	0.000	0.000	0.000	0.000	0.000	0.000	0.372
TRINITY_DN26563_c0_g1	0.000	0.000	0.000	0.000	0.000	0.000	0.000	0.000	0.000	2.179
TRINITY_DN26563_c1_g1	0.000	0.000	0.000	0.224	0.000	0.000	2.106	0.000	0.334	0.151
TRINITY_DN26563_c1_g2	0.000	0.000	0.000	0.000	0.000	0.000	0.000	0.000	0.000	0.000
TRINITY_DN26563_c2_g1	0.000	0.000	0.000	0.000	1.194	0.000	0.708	0.000	0.000	0.297
TRINITY_DN265640_c0_g2	0.000	0.000	0.000	0.000	0.000	0.000	0.000	2.383	0.570	0.000
TRINITY_DN265641_c0_g1	0.161	0.000	0.214	0.000	0.000	0.225	0.139	0.000	0.000	0.130
TRINITY_DN265641_c0_g2	0.000	0.315	0.000	0.000	0.315	0.000	0.000	0.000	0.095	0.307
TRINITY_DN265641_c3_g1	0.000	0.000	0.000	0.000	0.000	0.000	0.000	0.000	0.000	0.656
TRINITY_DN265642_c0_g1	0.000	1.771	2.487	0.000	0.000	0.000	0.000	0.000	0.907	0.000
TRINITY_DN265642_c1_g1	0.000	0.000	0.000	0.000	0.000	0.000	0.000	0.000	0.000	0.000
TRINITY_DN265644_c2_g1	2.065	1.435	0.694	2.786	1.370	0.603	1.159	3.395	1.231	0.791
TRINITY_DN265644_c3_g1	4.680	2.236	0.000	0.000	0.000	0.000	2.391	0.000	2.336	0.951
TRINITY_DN265644_c5_g1	0.000	0.000	0.000	0.000	0.000	0.000	0.000	0.000	2.236	0.000
TRINITY_DN265645_c0_g1	0.000	0.000	0.000	0.000	0.000	0.000	0.000	0.000	0.938	0.000
TRINITY_DN265645_c0_g2	0.000	0.000	0.000	0.000	0.000	0.000	0.000	0.000	0.000	0.000
TRINITY_DN265646_c0_g1	0.000	0.000	0.000	0.000	0.000	0.000	0.000	0.000	0.000	0.000
TRINITY_DN265647_c11_g1	2.126	2.047	0.000	0.000	0.000	0.000	0.000	0.000	1.056	0.000
TRINITY_DN265647_c1_g2	0.000	0.000	0.000	0.000	0.000	0.000	0.000	0.000	0.000	0.656
TRINITY_DN265647_c2_g1	0.000	2.554	0.000	0.000	0.000	3.916	2.735	0.000	0.000	0.000
TRINITY_DN265647_c4_g1	0.000	0.000	0.000	0.000	0.000	0.000	0.000	0.000	0.000	0.000
TRINITY_DN265647_c4_g2	1.037	0.000	0.000	0.000	0.000	0.000	0.000	0.000	0.000	0.000
TRINITY_DN265647_c5_g1	0.000	0.000	0.000	1.527	0.000	1.509	0.000	2.113	0.502	0.000
TRINITY_DN265647_c6_g1	0.000	0.000	0.000	0.000	0.000	0.000	0.000	0.000	0.000	0.000
TRINITY_DN265647_c7_g1	0.000	0.000	0.000	0.000	0.000	0.000	0.000	5.444	0.000	0.000
TRINITY_DN265647_c8_g1	0.000	0.000	0.000	0.000	0.000	0.000	0.000	0.000	1.103	0.000
TRINITY_DN265648_c0_g1	0.000	3.892	0.000	1.987	0.000	0.000	0.000	0.000	0.000	0.549
TRINITY_DN265648_c0_g2	0.000	0.000	0.000	0.000	0.000	0.000	0.000	0.000	0.929	0.000
TRINITY_DN265648_c0_g3	0.000	0.000	0.000	0.000	0.000	0.000	0.000	0.000	0.000	0.000
TRINITY_DN265648_c1_g1	0.000	0.000	0.000	0.000	0.000	0.000	0.000	0.000	0.000	1.773
TRINITY_DN265649_c0_g1	0.000	0.000	0.000	0.000	0.000	0.000	0.000	0.000	0.000	0.909
TRINITY_DN26564_c0_g1	0.394	0.000	0.000	0.000	0.000	0.000	0.000	0.000	0.196	0.000
TRINITY_DN26564_c0_g2	0.000	0.000	0.000	6.674	0.000	0.000	0.000	0.000	1.136	1.850
TRINITY_DN26564_c10_g1	0.000	0.000	0.000	0.000	0.000	0.000	0.000	0.000	0.000	0.000
TRINITY_DN26564_c1_g2	2.707	1.313	4.862	0.000	2.221	0.000	2.754	0.000	2.007	2.223
TRINITY_DN26564_c1_g5	0.000	0.000	0.000	0.000	0.000	0.000	0.000	0.000	0.000	0.000
TRINITY_DN26564_c4_g1	1.441	0.000	0.000	0.000	0.000	0.000	0.000	0.000	0.712	0.000
TRINITY_DN26564_c6_g1	0.000	0.000	0.000	0.000	0.000	0.000	0.000	0.000	0.751	0.000
TRINITY_DN26564_c7_g1	0.000	0.000	0.000	0.000	0.000	0.000	0.000	0.000	0.000	0.000
TRINITY_DN265650_c0_g1	0.000	0.000	0.000	0.000	0.000	3.350	0.000	0.000	0.000	0.000
TRINITY_DN265650_c1_g1	0.000	1.545	0.000	0.000	0.000	0.000	3.251	0.000	0.000	0.652
TRINITY_DN265650_c1_g2	0.000	0.000	0.000	0.000	0.000	0.000	0.000	0.000	0.000	0.000
TRINITY_DN265651_c1_g1	0.000	1.676	0.642	0.000	0.000	0.000	0.451	0.000	0.000	0.582
TRINITY_DN265654_c0_g1	2.481	0.000	0.000	0.000	1.611	0.000	7.809	0.000	0.000	2.279
TRINITY_DN265654_c0_g2	0.000	0.000	0.000	0.000	3.091	3.232	0.000	0.000	2.226	4.273
TRINITY_DN265654_c1_g1	0.000	0.000	0.000	0.000	1.960	0.000	0.000	0.000	0.589	1.469
TRINITY_DN265655_c0_g1	1.613	0.000	0.000	0.000	0.000	2.367	0.000	3.268	4.801	0.000
TRINITY_DN265655_c1_g1	0.000	0.000	0.000	0.000	0.000	0.000	0.000	0.000	0.000	0.000
TRINITY_DN265655_c1_g2	0.000	2.082	0.000	0.000	0.000	0.000	0.000	0.000	0.000	0.880
TRINITY_DN265656_c1_g1	0.000	0.000	0.000	0.000	0.000	0.000	0.968	0.000	0.000	0.398
TRINITY_DN265658_c0_g1	2.090	0.000	1.984	0.000	0.000	4.278	0.000	4.490	1.469	0.000
TRINITY_DN265658_c3_g1	0.000	0.000	0.000	0.000	0.000	0.000	0.000	0.000	0.000	1.011
TRINITY_DN265659_c0_g1	0.000	0.000	0.000	0.836	0.000	0.000	0.000	0.000	0.000	0.000
TRINITY_DN26565_c0_g1	2.034	2.097	0.000	1.212	0.706	0.000	0.000	0.000	0.000	2.113
TRINITY_DN26565_c1_g1	1.166	0.000	0.000	0.000	0.000	0.000	0.000	0.000	0.000	0.000
TRINITY_DN265662_c0_g2	0.000	0.000	0.000	0.000	0.000	0.000	0.000	0.000	0.000	0.000
TRINITY_DN265662_c0_g3	0.000	0.000	0.671	0.000	0.427	0.000	0.000	0.000	0.514	0.208
TRINITY_DN265662_c1_g1	0.535	0.522	0.733	0.000	0.000	0.390	0.000	0.000	0.000	0.000
TRINITY_DN265663_c0_g1	0.000	0.000	0.000	0.000	0.000	0.000	0.000	0.000	0.000	0.000
TRINITY_DN265663_c1_g1	0.000	0.508	0.000	0.000	0.982	0.000	0.000	0.000	0.000	0.000
TRINITY_DN265663_c3_g1	0.000	0.000	0.000	0.000	0.000	0.000	0.000	0.000	0.000	0.000
TRINITY_DN265663_c4_g1	0.000	0.000	0.000	0.000	0.000	0.000	0.000	0.000	0.000	0.000
TRINITY_DN265664_c0_g1	0.000	0.430	0.658	0.000	0.000	0.000	0.000	0.000	0.000	0.000
TRINITY_DN265665_c2_g1	0.000	0.000	0.000	0.000	0.000	0.000	0.000	0.000	0.000	0.000
TRINITY_DN265666_c0_g2	0.000	0.000	0.000	0.000	0.000	0.000	0.000	0.000	0.000	0.928
TRINITY_DN265667_c0_g1	0.000	0.000	0.000	0.000	0.000	0.000	0.000	0.000	0.000	0.000
TRINITY_DN265668_c0_g1	0.000	1.904	0.000	0.000	0.000	0.000	0.000	0.000	0.000	0.000
TRINITY_DN265668_c0_g2	5.592	0.000	2.526	0.000	6.609	0.000	0.000	0.000	0.000	0.000
TRINITY_DN265669_c0_g1	0.611	0.000	0.000	0.000	0.000	0.000	0.000	0.000	0.000	0.000
TRINITY_DN265669_c0_g2	0.000	0.000	0.000	0.000	0.000	0.000	0.000	0.000	0.000	0.000
TRINITY_DN26566_c0_g1	0.000	0.000	0.000	0.000	0.000	0.000	0.000	0.000	0.000	0.000
TRINITY_DN265670_c0_g1	0.567	0.000	0.000	0.000	0.000	0.000	0.000	0.000	2.169	0.000
TRINITY_DN265671_c0_g2	0.536	0.000	0.000	0.000	0.000	0.000	0.000	0.000	0.000	0.095
TRINITY_DN265671_c0_g3	0.000	0.449	1.806	3.912	0.000	0.281	0.000	1.049	0.144	0.124
TRINITY_DN265671_c1_g1	0.210	0.000	0.000	0.000	0.351	0.636	0.000	0.429	0.000	0.047
TRINITY_DN265672_c0_g1	0.000	0.000	0.000	2.351	0.000	0.000	0.000	0.000	0.193	0.000
TRINITY_DN265673_c0_g1	1.199	2.693	0.000	0.905	3.019	1.760	0.000	0.000	1.478	1.482
TRINITY_DN265673_c6_g1	0.488	0.206	0.654	0.374	0.814	0.355	0.882	0.996	0.368	0.198
TRINITY_DN265673_c7_g1	0.000	0.000	0.000	0.000	0.000	0.000	0.000	0.000	0.000	0.000
TRINITY_DN265674_c0_g1	0.000	1.421	0.000	3.106	0.000	0.000	0.671	0.000	0.677	1.163
TRINITY_DN265674_c0_g2	0.000	0.000	0.000	0.000	0.000	0.000	0.000	0.000	0.000	0.966
TRINITY_DN265674_c0_g4	0.000	0.000	0.000	0.000	0.000	0.000	0.000	0.000	0.000	0.000
TRINITY_DN265674_c0_g5	0.000	0.000	0.000	0.000	0.000	0.000	0.924	0.000	0.000	0.763
TRINITY_DN265674_c2_g1	0.000	0.000	0.000	0.000	0.000	0.000	0.417	0.913	0.000	0.180
TRINITY_DN265675_c0_g1	0.000	0.000	0.000	4.412	0.000	0.000	0.000	0.000	0.000	0.000
TRINITY_DN265675_c0_g2	0.000	0.000	2.753	2.978	3.304	2.938	0.000	4.216	0.000	1.652
TRINITY_DN265675_c1_g1	0.000	0.000	0.000	0.000	0.000	0.000	0.000	0.000	0.000	0.000
TRINITY_DN265675_c2_g1	0.000	0.000	0.000	0.000	0.000	0.000	0.000	0.000	0.000	0.000
TRINITY_DN265677_c1_g1	11.516	0.000	4.008	0.000	0.000	1.737	5.295	0.000	3.229	9.033
TRINITY_DN265679_c0_g1	0.000	0.000	0.000	0.000	0.000	0.000	0.000	0.000	0.000	0.000
TRINITY_DN26567_c0_g1	0.369	0.000	0.000	0.000	0.381	0.205	0.000	0.000	0.202	0.253
TRINITY_DN26567_c0_g2	0.092	0.188	0.000	0.236	0.301	0.111	0.000	0.155	0.092	0.249
TRINITY_DN26567_c0_g3	0.000	0.000	0.000	0.000	0.000	0.000	0.000	0.000	0.000	0.000
TRINITY_DN26567_c0_g4	1.005	0.000	0.000	0.000	0.000	0.000	0.000	1.987	0.000	0.000
TRINITY_DN26567_c0_g5	0.000	0.000	0.000	1.160	0.000	0.000	0.000	0.000	0.380	0.951
TRINITY_DN26567_c10_g1	0.000	0.000	0.000	0.000	0.000	0.000	0.000	0.000	0.000	0.000
TRINITY_DN26567_c1_g1	0.000	0.000	0.000	0.000	0.000	0.000	0.000	0.000	0.000	0.000
TRINITY_DN26567_c1_g2	0.000	0.992	0.000	0.000	0.000	0.000	0.000	0.000	0.514	0.855
TRINITY_DN26567_c4_g1	0.000	0.000	0.000	0.000	0.000	0.788	0.000	0.000	0.000	0.000
TRINITY_DN26567_c5_g1	0.900	1.275	0.805	0.916	0.998	0.000	0.274	0.000	0.751	0.487
TRINITY_DN26567_c7_g1	0.998	0.000	0.000	0.000	1.642	0.000	0.000	0.000	0.000	0.000
TRINITY_DN265680_c1_g1	0.000	0.000	0.000	0.000	0.000	0.000	0.000	0.000	0.000	0.000
TRINITY_DN265682_c0_g1	0.000	0.000	0.000	0.000	0.000	0.000	0.000	0.000	1.214	0.000
TRINITY_DN265683_c0_g2	0.000	0.000	0.340	0.000	0.000	0.000	0.000	0.000	0.000	0.000
TRINITY_DN265685_c0_g1	0.000	0.000	0.000	0.000	0.000	0.000	0.000	0.000	0.000	0.000
TRINITY_DN265685_c1_g1	0.000	0.000	0.000	0.000	0.000	0.000	0.000	0.000	0.000	0.000
TRINITY_DN265685_c3_g1	0.000	0.000	0.000	0.000	0.000	0.000	0.000	0.000	0.000	0.000
TRINITY_DN265686_c4_g1	0.000	0.000	0.000	0.000	0.000	0.000	0.000	0.000	0.000	0.000
TRINITY_DN265687_c0_g1	0.000	1.184	0.000	0.000	0.000	1.697	0.361	0.000	0.385	0.157
TRINITY_DN265687_c0_g2	0.000	3.642	0.649	0.729	0.000	0.705	0.000	0.000	0.954	0.000
TRINITY_DN265687_c0_g3	0.000	0.000	0.000	0.000	0.957	0.000	0.000	0.587	0.000	0.467
TRINITY_DN265687_c0_g4	0.000	1.560	1.143	0.000	0.000	1.245	0.000	0.000	0.413	0.000
TRINITY_DN265687_c1_g1	0.000	0.000	0.000	0.000	0.000	0.000	0.000	0.000	1.236	0.000
TRINITY_DN265687_c2_g1	0.000	0.000	0.000	0.000	0.000	0.000	0.000	0.000	0.000	0.570
TRINITY_DN265687_c4_g1	0.000	0.000	0.000	0.000	0.000	0.000	0.000	0.000	0.000	0.721
TRINITY_DN265688_c2_g1	0.000	0.000	0.000	4.073	0.000	0.000	0.000	0.000	0.000	0.000
TRINITY_DN26568_c0_g1	0.297	0.039	0.000	0.000	0.000	0.069	0.082	0.096	0.000	0.107
TRINITY_DN265690_c0_g1	0.923	1.054	0.000	4.946	0.000	2.928	1.306	1.721	0.000	0.904
TRINITY_DN265690_c0_g2	0.000	0.000	0.000	0.000	0.000	0.000	1.140	0.000	0.000	1.940
TRINITY_DN265690_c1_g1	0.000	0.000	0.000	0.000	0.000	0.000	0.000	0.000	0.000	0.000
TRINITY_DN265694_c0_g1	0.000	0.000	0.000	0.000	0.000	0.000	0.000	0.000	0.000	0.000
TRINITY_DN265695_c0_g1	0.000	0.000	0.000	0.000	0.000	0.000	0.000	0.000	0.000	0.000
TRINITY_DN265696_c0_g1	0.000	0.743	0.000	0.000	0.000	0.000	0.000	0.000	0.212	0.000
TRINITY_DN265696_c0_g2	0.000	0.000	0.000	0.000	0.000	0.000	0.000	0.000	0.000	0.254
TRINITY_DN265697_c0_g1	0.000	0.000	0.000	0.000	0.000	0.000	0.000	0.000	0.000	0.000
TRINITY_DN265697_c0_g2	0.000	0.000	2.773	0.000	0.000	0.000	0.000	0.000	0.000	0.209
TRINITY_DN265697_c0_g3	0.000	0.000	0.000	0.000	0.000	0.000	0.000	0.000	0.000	0.000
TRINITY_DN265697_c1_g1	0.000	0.000	0.000	0.000	0.000	0.000	0.000	0.000	0.000	0.000
TRINITY_DN265697_c2_g1	2.034	3.927	0.000	0.000	0.000	0.000	0.000	0.000	0.000	0.000
TRINITY_DN265699_c1_g1	0.000	0.000	0.000	0.000	0.000	0.000	1.216	0.000	0.000	0.492
TRINITY_DN26569_c0_g1	1.920	3.454	0.000	0.000	0.000	3.984	8.618	0.000	3.554	1.317
TRINITY_DN26569_c0_g2	9.499	13.504	6.834	1.315	0.000	4.584	10.849	5.588	4.961	5.831
TRINITY_DN2656_c0_g1	3.227	2.315	1.812	3.719	0.000	4.364	1.932	1.331	3.389	4.138
TRINITY_DN2656_c0_g2	1.198	0.000	1.642	0.000	4.337	0.000	3.463	0.000	1.776	2.462
TRINITY_DN2656_c0_g3	1.026	0.976	2.431	0.986	0.553	1.499	0.810	3.012	1.275	2.483
TRINITY_DN2656_c0_g4	0.000	2.082	0.000	3.170	0.000	0.000	0.000	0.000	1.075	0.000
TRINITY_DN2656_c1_g1	1.245	3.601	0.000	0.000	0.000	0.724	1.267	0.000	0.616	1.960
TRINITY_DN265700_c1_g1	0.000	0.000	0.000	0.000	0.000	0.000	0.000	0.000	0.000	0.942
TRINITY_DN265701_c0_g1	0.000	0.000	0.000	0.000	0.000	0.000	0.000	2.838	0.686	0.000
TRINITY_DN265702_c0_g1	0.000	0.000	1.384	1.520	0.000	0.000	3.043	0.000	0.662	0.000
TRINITY_DN265703_c1_g1	0.000	0.000	0.000	0.000	0.000	0.000	0.000	0.000	0.000	0.000
TRINITY_DN265704_c0_g1	1.581	0.000	2.163	0.000	0.000	0.000	0.000	0.000	0.784	1.940
TRINITY_DN265705_c0_g1	0.000	0.000	0.000	0.000	0.000	0.000	0.000	0.000	0.000	0.000
TRINITY_DN265705_c3_g1	0.000	0.000	0.000	0.000	0.000	0.000	0.000	0.000	0.000	0.000
TRINITY_DN265705_c3_g2	0.000	0.000	0.000	0.000	0.000	0.000	0.000	0.000	0.000	0.871
TRINITY_DN265705_c3_g3	0.000	0.000	0.000	0.000	0.000	0.000	0.000	2.552	0.000	1.019
TRINITY_DN265705_c3_g4	0.000	0.000	0.000	0.000	0.000	0.000	0.000	0.000	0.000	0.000
TRINITY_DN265705_c3_g5	0.000	0.000	0.000	0.000	0.000	0.000	0.000	0.000	0.000	1.025
TRINITY_DN265705_c4_g1	0.000	0.000	0.000	2.654	0.000	0.000	0.000	0.000	0.000	0.000
TRINITY_DN265705_c5_g1	0.000	0.000	0.000	0.000	0.000	0.000	0.000	0.000	0.000	0.000
TRINITY_DN265705_c7_g1	0.000	0.000	0.000	0.000	0.000	0.000	0.000	0.000	0.000	0.000
TRINITY_DN265706_c0_g1	0.000	0.000	0.000	0.000	0.000	0.000	0.000	0.000	0.000	0.555
TRINITY_DN265706_c3_g1	0.000	2.639	8.004	0.000	0.000	0.000	0.000	6.080	0.000	0.000
TRINITY_DN265707_c0_g1	0.000	0.000	0.000	0.000	0.000	0.000	0.000	0.000	0.000	0.000
TRINITY_DN265708_c0_g1	0.000	0.000	2.307	0.000	0.000	0.000	0.000	0.000	0.000	0.000
TRINITY_DN265708_c0_g2	0.000	0.000	0.000	0.000	0.000	0.000	0.000	0.000	0.000	0.000
TRINITY_DN265709_c0_g1	0.000	0.000	0.000	0.000	0.000	0.000	0.000	0.000	0.000	0.000
TRINITY_DN265709_c1_g1	0.000	0.000	0.000	0.000	0.000	0.000	0.000	0.000	0.000	0.000
TRINITY_DN265709_c2_g1	0.000	0.000	0.000	0.000	0.000	0.000	0.000	0.000	0.000	1.363
TRINITY_DN26570_c0_g1	0.000	0.000	0.000	0.000	0.000	0.000	0.000	0.000	0.000	0.000
TRINITY_DN26570_c0_g2	0.000	0.000	0.000	0.000	0.000	0.000	0.000	0.000	0.000	0.000
TRINITY_DN26570_c0_g3	0.000	0.000	0.000	0.000	0.000	0.000	0.000	0.000	0.000	0.000
TRINITY_DN26570_c2_g1	0.592	0.000	0.000	0.000	0.000	0.000	0.571	0.000	0.304	0.726
TRINITY_DN265712_c0_g1	0.000	0.000	0.000	0.000	0.000	2.059	0.000	0.000	0.000	0.000
TRINITY_DN265712_c1_g1	0.000	0.000	0.000	1.724	0.000	0.000	0.000	0.000	0.000	1.020
TRINITY_DN265715_c0_g1	0.000	0.000	0.000	0.000	0.000	0.000	0.000	0.000	0.000	0.000
TRINITY_DN265716_c0_g1	0.113	0.000	0.000	0.174	0.189	0.000	0.000	0.000	0.000	0.241
TRINITY_DN265718_c0_g2	0.000	0.000	0.000	0.000	0.000	0.000	0.000	0.000	0.000	0.000
TRINITY_DN265718_c0_g3	0.000	0.000	0.000	0.000	0.000	0.000	0.000	0.000	0.000	0.272
TRINITY_DN265719_c0_g1	0.000	0.000	0.000	0.000	0.000	0.000	0.000	0.000	0.000	0.000
TRINITY_DN26571_c0_g1	0.000	0.000	0.000	0.000	0.000	0.000	1.865	0.000	0.000	0.511
TRINITY_DN26571_c0_g2	0.000	0.000	0.000	0.000	0.000	0.000	0.000	0.000	0.000	0.000
TRINITY_DN26571_c1_g1	0.000	0.000	0.000	0.000	0.000	0.000	0.000	0.000	0.000	0.791
TRINITY_DN265720_c0_g1	0.000	0.000	0.000	0.000	0.000	0.000	0.000	0.000	0.000	0.000
TRINITY_DN265720_c0_g2	0.000	0.000	0.000	0.000	0.000	0.000	0.095	0.000	0.000	0.000
TRINITY_DN265721_c0_g1	0.000	0.000	3.264	3.563	1.960	0.000	0.000	0.000	1.766	0.979
TRINITY_DN265721_c0_g2	0.000	0.000	0.000	0.000	0.000	0.000	0.000	0.000	0.000	0.000
TRINITY_DN265721_c2_g1	0.000	2.355	0.000	0.000	0.000	0.000	0.000	0.000	1.236	0.000
TRINITY_DN265724_c0_g1	1.695	0.000	0.000	0.000	0.000	0.000	0.000	0.000	0.000	0.697
TRINITY_DN265725_c0_g2	1.702	0.000	0.000	2.518	2.788	0.000	0.000	0.000	1.234	2.782
TRINITY_DN265725_c0_g3	0.135	0.000	0.000	0.000	0.000	0.000	0.000	0.000	1.474	0.000
TRINITY_DN265725_c0_g4	0.000	0.000	0.000	0.000	0.000	2.428	0.000	0.000	0.000	0.000
TRINITY_DN265725_c1_g1	0.000	0.000	0.000	0.000	0.000	0.000	0.000	0.000	0.000	0.981
TRINITY_DN265725_c1_g2	2.696	0.000	0.000	0.000	0.000	0.000	0.000	0.000	0.000	0.000
TRINITY_DN265725_c3_g1	0.000	0.000	0.000	0.000	0.000	0.000	0.000	0.000	0.000	0.000
TRINITY_DN265726_c0_g2	0.000	0.000	0.000	0.000	0.000	0.000	0.000	0.000	0.000	0.492
TRINITY_DN265726_c2_g1	0.000	0.000	0.000	0.000	0.000	3.674	0.000	0.000	0.000	1.030
TRINITY_DN265726_c2_g2	0.000	0.000	0.000	0.000	0.000	0.000	0.000	0.000	0.000	0.000
TRINITY_DN265726_c3_g2	0.000	0.000	0.000	0.000	0.000	0.000	0.000	0.000	0.000	0.542
TRINITY_DN265726_c6_g1	0.000	1.122	0.000	0.000	0.000	0.000	0.403	0.000	0.000	0.000
TRINITY_DN265726_c7_g1	0.000	0.000	0.000	0.000	0.000	0.000	0.000	0.000	0.000	0.000
TRINITY_DN265726_c8_g1	0.000	0.000	0.000	0.000	0.000	0.000	0.000	0.000	0.000	0.000
TRINITY_DN265727_c0_g1	0.000	0.000	0.000	0.000	0.000	0.000	0.000	0.000	0.000	0.711
TRINITY_DN265727_c1_g1	0.000	0.000	0.000	0.000	0.000	0.000	0.000	0.000	0.657	0.000
TRINITY_DN265728_c0_g1	0.000	0.000	0.000	0.000	0.000	0.000	0.000	0.000	0.000	0.000
TRINITY_DN265728_c1_g1	0.000	0.000	0.000	0.000	0.000	0.000	0.000	0.000	0.000	0.000
TRINITY_DN265728_c1_g2	0.000	0.000	0.000	0.000	0.000	0.000	0.000	0.000	0.000	0.000
TRINITY_DN265728_c5_g1	0.000	0.000	0.000	0.000	1.065	0.000	0.000	0.000	0.000	0.000
TRINITY_DN265728_c6_g1	0.000	0.000	0.000	0.000	0.000	0.000	0.000	0.000	0.000	0.000
TRINITY_DN265728_c7_g1	0.000	0.000	0.000	0.000	0.000	0.000	0.000	0.000	0.965	0.000
TRINITY_DN265729_c0_g1	0.000	0.000	0.000	1.868	0.000	0.000	0.000	0.000	0.000	0.000
TRINITY_DN26572_c0_g1	0.000	0.000	0.000	0.000	2.347	0.000	0.000	0.000	0.000	0.587
TRINITY_DN26572_c0_g3	0.000	0.183	0.000	0.000	1.425	1.284	0.000	1.796	1.276	0.537
TRINITY_DN26572_c0_g4	0.000	0.000	0.000	0.000	0.000	0.000	0.000	0.000	0.000	0.000
TRINITY_DN26572_c1_g1	0.000	0.000	0.000	0.000	0.000	0.000	0.000	0.000	0.000	0.000
TRINITY_DN26572_c1_g2	0.000	0.000	0.000	0.000	0.000	0.000	0.000	0.000	0.000	0.000
TRINITY_DN26572_c2_g1	0.000	0.000	0.000	0.000	0.000	1.634	0.000	0.000	0.306	0.508
TRINITY_DN265731_c0_g1	0.000	0.000	0.000	0.000	0.000	0.000	0.000	0.000	1.379	0.000
TRINITY_DN265731_c0_g2	0.000	0.000	0.000	0.000	0.000	0.000	0.000	0.000	0.000	0.000
TRINITY_DN265731_c0_g3	0.000	0.000	0.000	0.000	0.000	0.000	0.000	0.000	0.000	0.000
TRINITY_DN265731_c1_g1	0.000	3.153	4.442	0.000	0.000	0.000	0.000	0.000	0.000	0.000
TRINITY_DN265731_c2_g1	0.000	0.000	0.000	0.000	0.000	0.000	0.000	0.000	0.000	0.000
TRINITY_DN265731_c5_g1	0.000	0.000	0.000	0.000	0.000	0.000	0.000	0.000	0.000	0.000
TRINITY_DN265731_c6_g1	0.000	0.837	2.441	0.000	0.000	0.000	0.000	0.000	0.000	0.000
TRINITY_DN265733_c0_g1	8.858	6.861	12.775	10.430	9.482	8.238	8.559	8.992	11.984	6.574
TRINITY_DN265733_c1_g1	0.000	0.000	0.000	0.000	0.000	0.000	0.000	0.000	0.103	0.000
TRINITY_DN265734_c0_g1	0.000	0.000	0.000	0.000	4.069	0.000	0.000	0.000	0.000	0.000
TRINITY_DN265734_c0_g2	0.000	0.000	1.911	0.000	0.000	0.000	0.968	0.000	0.956	0.797
TRINITY_DN265735_c0_g1	0.000	0.000	0.000	0.000	0.000	0.000	0.000	0.000	0.000	0.000
TRINITY_DN265736_c0_g1	0.000	0.000	0.000	0.000	0.000	0.000	0.000	0.000	0.000	0.000
TRINITY_DN265736_c1_g1	0.000	0.000	0.000	0.000	0.000	0.000	0.000	0.000	0.000	0.000
TRINITY_DN265736_c3_g1	0.683	0.000	3.009	0.000	0.000	0.000	0.000	1.976	0.000	0.519
TRINITY_DN265736_c3_g4	0.000	0.000	0.000	0.000	0.000	0.000	0.000	0.000	0.000	0.351
TRINITY_DN265736_c4_g1	0.000	0.000	0.000	0.000	0.000	0.000	0.000	0.000	0.000	0.000
TRINITY_DN265736_c5_g1	0.000	0.000	0.000	0.000	0.000	0.000	5.568	0.000	0.000	0.000
TRINITY_DN265737_c0_g1	0.000	0.000	0.000	0.000	3.331	0.000	0.000	0.000	0.000	0.829
TRINITY_DN265737_c1_g1	3.935	2.007	0.000	0.000	0.000	0.000	2.025	0.000	0.000	1.650
TRINITY_DN265738_c0_g1	0.000	0.000	0.000	0.000	0.000	0.000	0.000	0.000	0.000	0.000
TRINITY_DN265738_c1_g1	0.000	0.000	0.000	0.000	0.000	0.000	0.000	0.000	0.000	0.000
TRINITY_DN265739_c0_g1	0.000	0.000	0.000	0.000	0.000	0.000	4.569	0.000	0.000	0.909
TRINITY_DN26573_c0_g1	3.399	3.087	2.694	2.010	1.032	1.516	2.666	1.662	2.466	2.857
TRINITY_DN26573_c1_g1	4.777	2.603	0.000	4.073	4.472	3.995	16.705	5.444	0.000	0.000
TRINITY_DN26573_c2_g1	0.000	0.000	0.000	0.000	0.000	0.000	0.000	0.000	0.000	0.000
TRINITY_DN26573_c3_g1	0.000	0.000	0.000	0.000	0.000	8.161	0.000	0.000	0.000	0.000
TRINITY_DN26573_c3_g2	0.000	0.000	2.038	0.000	1.258	0.000	0.352	0.000	0.377	0.617
TRINITY_DN26573_c4_g1	0.029	0.000	0.077	0.000	0.000	0.042	0.025	0.000	0.000	0.035
TRINITY_DN26573_c8_g1	0.000	1.383	0.000	0.000	0.000	0.000	0.000	0.000	0.000	1.167
TRINITY_DN265740_c0_g1	0.000	0.000	0.000	0.000	3.405	0.000	0.000	0.000	1.038	0.000
TRINITY_DN265744_c0_g1	0.630	4.693	3.975	0.000	0.000	0.000	5.079	9.869	1.246	2.139
TRINITY_DN265744_c2_g1	0.886	0.702	0.000	1.147	0.000	0.000	0.000	0.000	0.375	1.074
TRINITY_DN265744_c3_g1	0.000	1.009	1.447	1.746	3.999	0.000	0.000	0.000	1.124	0.000
TRINITY_DN265744_c4_g1	0.442	0.000	0.000	0.000	0.000	0.000	0.000	0.000	0.000	0.000
TRINITY_DN265744_c5_g1	1.892	3.670	0.000	2.801	0.000	0.000	3.069	0.000	1.886	0.773
TRINITY_DN265744_c6_g1	0.000	0.000	0.000	0.000	0.000	0.000	0.000	0.000	0.000	0.000
TRINITY_DN265745_c0_g1	0.000	0.000	0.332	0.000	0.000	0.000	0.000	0.000	0.124	0.000
TRINITY_DN265745_c1_g1	0.000	0.000	0.000	0.000	0.000	0.000	0.000	0.000	0.000	0.218
TRINITY_DN265746_c0_g1	0.000	0.000	0.000	0.000	0.000	0.000	7.366	0.000	0.000	0.000
TRINITY_DN265746_c0_g2	0.000	0.000	0.000	0.000	3.405	0.000	0.000	0.000	1.038	0.850
TRINITY_DN265746_c2_g1	0.000	0.000	0.000	0.000	0.000	0.000	0.000	0.000	0.000	0.000
TRINITY_DN265746_c3_g1	0.000	0.000	0.000	0.000	0.000	0.000	0.000	0.000	0.000	0.000
TRINITY_DN265747_c0_g1	0.000	0.000	0.000	0.000	0.000	0.000	0.000	0.000	0.000	1.363
TRINITY_DN265747_c1_g1	0.000	0.000	0.000	0.000	0.000	0.000	0.000	0.000	0.575	0.000
TRINITY_DN265747_c1_g2	0.000	0.000	0.000	0.000	0.000	0.000	0.000	0.000	0.000	0.000
TRINITY_DN265747_c3_g1	0.000	0.714	0.000	1.165	0.000	1.146	0.000	1.610	1.906	0.318
TRINITY_DN265747_c4_g1	0.000	0.000	2.000	0.000	0.000	0.724	0.000	2.040	0.245	1.036
TRINITY_DN265747_c5_g1	0.141	0.239	0.000	0.000	0.000	0.410	0.000	0.000	0.141	0.000
TRINITY_DN265748_c0_g1	0.000	0.000	0.000	0.000	0.000	0.000	0.000	0.000	0.265	0.768
TRINITY_DN265748_c0_g2	0.000	0.000	0.000	0.000	0.000	0.000	0.000	0.000	0.000	0.981
TRINITY_DN26574_c0_g1	1.345	0.000	0.000	0.000	2.977	0.000	0.000	0.000	2.096	0.975
TRINITY_DN26574_c0_g2	6.329	0.000	0.000	0.000	0.000	6.097	0.000	0.000	3.557	0.000
TRINITY_DN265751_c0_g1	0.000	0.000	0.000	0.000	0.000	0.000	0.000	0.000	0.000	0.000
TRINITY_DN265751_c0_g3	0.000	0.153	0.000	0.000	0.000	0.000	0.000	0.000	0.000	0.000
TRINITY_DN265752_c0_g1	0.000	2.047	0.000	0.000	0.000	0.000	0.000	0.000	0.000	0.000
TRINITY_DN265752_c1_g1	0.000	0.000	0.000	0.000	0.000	0.000	0.000	0.000	0.000	0.000
TRINITY_DN265753_c0_g1	0.000	0.000	0.000	0.000	0.000	0.000	0.000	0.000	0.000	0.000
TRINITY_DN265753_c1_g1	0.000	0.000	0.000	2.998	0.000	0.000	0.000	0.000	0.000	0.000
TRINITY_DN265754_c0_g1	0.000	0.000	0.000	0.000	0.000	0.000	0.000	0.000	0.000	0.000
TRINITY_DN265754_c2_g1	0.000	0.000	0.000	0.000	0.000	0.000	0.000	0.000	0.000	0.000
TRINITY_DN265755_c0_g1	0.000	0.000	0.000	0.000	0.000	0.000	0.000	0.000	0.000	0.000
TRINITY_DN265756_c0_g2	0.000	0.000	0.000	0.000	0.000	0.000	0.000	0.000	0.000	0.000
TRINITY_DN265759_c0_g1	0.000	1.727	0.000	0.000	0.843	0.000	4.575	0.000	0.452	0.659
TRINITY_DN26575_c0_g1	0.000	0.369	0.000	0.000	0.309	0.000	0.000	0.000	0.000	0.000
TRINITY_DN26575_c0_g2	0.000	0.000	0.000	1.890	0.000	0.000	0.000	0.000	0.627	0.610
TRINITY_DN26575_c14_g1	0.000	0.000	0.000	0.000	0.000	0.000	0.000	0.000	0.000	0.000
TRINITY_DN26575_c1_g1	0.977	0.000	0.426	1.690	8.884	0.000	4.826	0.000	1.183	2.830
TRINITY_DN26575_c2_g1	0.322	1.615	1.360	3.400	1.071	3.859	4.394	6.108	1.465	5.566
TRINITY_DN265760_c0_g1	1.225	0.000	0.000	0.000	0.000	0.000	0.000	0.000	0.000	0.000
TRINITY_DN265761_c0_g1	0.288	0.217	0.000	0.607	0.000	0.000	0.348	0.000	0.000	0.283
TRINITY_DN265762_c0_g1	0.000	0.000	0.000	0.000	0.000	0.000	0.000	0.000	1.236	0.000
TRINITY_DN265763_c0_g1	0.000	0.000	0.000	0.000	0.000	0.000	0.000	0.000	0.000	0.000
TRINITY_DN265763_c10_g1	1.353	0.000	1.852	2.010	0.000	2.001	0.000	0.000	1.338	0.000
TRINITY_DN265763_c12_g1	0.000	0.000	0.000	0.000	0.000	0.000	0.000	0.000	0.000	0.000
TRINITY_DN265763_c1_g1	0.000	0.000	0.000	0.000	0.000	0.000	0.000	0.000	0.000	0.000
TRINITY_DN265763_c2_g1	0.000	0.000	0.000	0.000	0.000	0.000	0.000	0.000	0.514	0.000
TRINITY_DN265763_c6_g1	0.165	0.372	0.365	0.000	0.000	0.239	0.636	0.000	0.058	0.185
TRINITY_DN265763_c7_g1	1.037	0.000	0.000	0.000	0.000	0.000	1.040	0.000	0.000	0.000
TRINITY_DN265764_c0_g1	0.000	0.000	0.000	0.000	0.000	0.000	0.000	0.000	0.000	0.479
TRINITY_DN265765_c0_g1	0.000	0.000	0.000	0.000	0.000	0.000	0.000	0.000	0.000	0.000
TRINITY_DN265767_c0_g1	0.000	0.000	0.000	0.000	0.000	0.000	0.000	0.000	0.000	0.000
TRINITY_DN265767_c0_g3	0.000	0.000	0.000	1.708	1.876	0.000	0.000	0.000	0.000	0.000
TRINITY_DN265767_c1_g2	0.000	0.000	0.000	0.000	0.000	0.000	0.000	0.000	0.000	0.000
TRINITY_DN265767_c6_g1	0.000	0.000	0.000	0.000	0.000	0.000	0.000	0.000	0.000	0.000
TRINITY_DN265768_c0_g1	0.170	0.283	0.000	1.309	1.138	0.743	0.455	0.346	0.172	0.623
TRINITY_DN265769_c0_g2	0.596	0.000	0.000	0.000	0.000	0.000	0.272	0.000	0.149	0.363
TRINITY_DN265769_c1_g1	0.596	1.996	0.000	0.000	1.320	0.875	0.000	0.000	0.587	0.000
TRINITY_DN265769_c1_g2	0.000	0.000	0.000	0.000	0.000	0.000	0.000	0.000	0.368	0.000
TRINITY_DN265769_c1_g3	0.000	0.000	0.000	0.000	0.000	0.000	0.000	0.000	0.000	0.000
TRINITY_DN265769_c4_g1	0.000	0.000	0.000	0.000	0.000	0.000	0.000	0.000	0.000	0.000
TRINITY_DN265769_c7_g1	0.000	0.000	0.000	0.000	0.000	0.000	0.000	0.000	0.000	0.000
TRINITY_DN265769_c9_g1	0.000	0.000	0.000	0.000	0.000	3.633	2.563	0.000	0.000	0.000
TRINITY_DN26576_c0_g1	0.931	1.474	0.333	0.568	0.728	1.057	0.743	1.252	1.896	0.787
TRINITY_DN26576_c0_g2	0.000	0.000	0.000	0.000	0.000	0.000	0.000	0.000	0.000	0.000
TRINITY_DN26576_c2_g1	0.000	0.000	0.000	0.000	0.000	0.000	0.000	0.000	0.564	0.747
TRINITY_DN265771_c0_g1	2.001	0.000	2.731	0.000	0.000	0.000	0.000	0.000	0.000	0.000
TRINITY_DN265772_c0_g1	0.000	0.000	0.000	0.708	0.000	0.000	0.000	0.000	0.000	0.000
TRINITY_DN265773_c0_g1	0.000	0.986	1.418	1.556	0.000	0.000	0.000	0.000	0.000	0.900
TRINITY_DN265773_c1_g1	0.000	0.000	0.000	0.000	0.000	0.000	0.000	0.000	0.000	1.020
TRINITY_DN265773_c2_g1	0.000	0.000	0.000	0.000	0.000	0.000	0.000	0.000	0.000	0.000
TRINITY_DN265773_c4_g1	0.000	0.000	0.000	0.000	0.000	0.000	4.422	0.000	1.075	0.880
TRINITY_DN265774_c0_g1	1.602	0.000	0.000	0.000	0.000	0.000	0.000	0.000	0.000	0.000
TRINITY_DN265774_c1_g1	0.000	0.000	0.000	0.000	0.000	0.000	0.000	0.000	0.000	0.509
TRINITY_DN265774_c2_g1	0.000	0.000	0.000	0.000	0.000	0.000	0.000	0.000	0.000	0.000
TRINITY_DN265776_c0_g1	0.000	0.241	0.000	4.602	0.000	0.000	1.284	0.000	0.143	0.281
TRINITY_DN265776_c1_g1	0.000	0.000	0.000	0.000	0.000	0.000	0.000	0.000	0.000	0.000
TRINITY_DN265777_c0_g1	0.000	0.000	0.000	0.000	0.000	0.000	0.000	0.000	0.000	0.000
TRINITY_DN26577_c0_g1	0.000	0.000	0.000	0.000	0.000	0.000	0.000	0.000	0.000	0.942
TRINITY_DN26577_c0_g2	0.000	0.000	0.000	0.000	0.000	0.000	0.000	0.000	0.000	0.000
TRINITY_DN26577_c1_g2	0.000	0.000	0.000	0.000	2.765	0.000	0.000	0.000	0.000	0.000
TRINITY_DN26577_c1_g3	1.304	0.379	0.000	0.659	0.000	1.271	1.634	0.000	1.725	1.947
TRINITY_DN26577_c1_g4	0.000	0.000	0.000	0.000	0.000	0.000	0.000	0.000	0.000	0.000
TRINITY_DN26577_c2_g1	0.000	0.000	0.000	0.000	0.000	0.000	0.000	0.000	0.000	0.652
TRINITY_DN26577_c3_g1	0.000	0.000	0.000	0.000	0.000	0.000	0.000	0.000	0.000	0.000
TRINITY_DN26577_c7_g1	0.000	0.711	0.000	0.000	0.000	0.000	0.000	0.000	0.000	0.317
TRINITY_DN26577_c8_g1	2.072	0.000	0.000	0.000	0.000	0.000	0.000	0.000	0.000	0.000
TRINITY_DN265780_c0_g1	1.132	0.000	0.000	3.386	0.000	0.000	0.000	0.000	1.363	0.928
TRINITY_DN265781_c1_g1	0.000	0.000	0.000	0.000	0.000	0.000	0.000	0.000	0.000	0.000
TRINITY_DN265781_c3_g1	0.000	0.000	0.000	0.000	0.000	0.000	0.000	0.000	0.558	2.320
TRINITY_DN265781_c3_g2	0.000	2.384	5.745	7.115	3.973	3.511	0.000	10.640	0.507	2.932
TRINITY_DN265781_c5_g1	0.000	0.000	0.000	0.000	0.000	0.000	0.000	0.000	0.000	0.000
TRINITY_DN265783_c0_g1	0.000	0.000	0.000	0.000	0.000	0.000	0.000	0.000	1.012	0.829
TRINITY_DN265783_c0_g2	0.000	0.000	0.000	0.000	0.000	0.000	0.000	0.000	0.000	0.000
TRINITY_DN265783_c1_g1	0.000	0.000	0.000	0.974	0.000	0.000	0.000	0.000	0.000	0.000
TRINITY_DN265783_c2_g1	0.000	0.000	0.000	0.000	0.000	0.000	0.000	0.000	0.000	0.000
TRINITY_DN265783_c3_g2	0.000	0.000	0.000	0.000	0.000	0.000	0.000	0.000	0.000	0.000
TRINITY_DN265783_c6_g1	1.146	0.885	0.000	0.000	1.547	0.000	2.811	0.000	0.000	2.573
TRINITY_DN265783_c7_g1	0.000	0.000	0.000	0.000	0.000	0.000	0.000	0.000	0.000	0.000
TRINITY_DN265784_c0_g3	0.000	0.000	0.000	0.000	0.000	0.000	0.000	0.000	0.000	0.000
TRINITY_DN265784_c2_g1	0.654	0.000	3.002	0.000	0.000	1.089	0.000	0.000	0.726	2.138
TRINITY_DN265784_c3_g1	0.000	0.000	0.000	0.000	0.000	0.000	0.000	0.000	0.000	0.490
TRINITY_DN265785_c0_g1	7.511	0.000	0.000	2.654	0.000	0.000	0.000	0.000	0.000	0.732
TRINITY_DN265785_c0_g2	0.000	0.767	0.000	0.532	3.457	3.296	0.000	5.144	1.565	0.000
TRINITY_DN265785_c1_g1	3.030	0.387	0.000	0.414	1.507	1.360	0.590	0.470	0.488	2.635
TRINITY_DN265785_c1_g3	1.499	0.000	0.000	0.709	1.037	0.602	0.896	0.000	0.632	1.839
TRINITY_DN265785_c2_g1	0.000	0.000	0.000	0.000	0.000	0.000	0.000	0.000	0.000	0.000
TRINITY_DN265785_c3_g1	0.000	0.000	0.000	0.000	0.000	0.000	0.000	0.000	0.000	0.000
TRINITY_DN265788_c0_g1	1.441	1.575	0.000	0.000	0.000	0.000	0.000	0.000	2.849	0.634
TRINITY_DN265788_c1_g1	2.593	0.000	0.000	0.000	0.871	0.000	4.649	0.000	1.297	0.000
TRINITY_DN265788_c2_g1	2.430	2.425	1.313	5.712	2.913	0.000	2.933	0.000	1.197	0.711
TRINITY_DN265789_c0_g1	6.789	0.000	0.000	0.000	0.000	0.000	0.000	0.000	1.124	0.917
TRINITY_DN26578_c0_g1	0.820	0.000	1.916	0.000	0.976	0.000	4.088	1.222	1.605	0.965
TRINITY_DN26578_c10_g1	0.000	0.000	0.000	0.000	0.000	0.000	0.000	0.000	0.000	1.095
TRINITY_DN26578_c2_g1	0.000	0.000	0.000	0.000	0.000	0.000	2.009	0.000	0.000	0.000
TRINITY_DN26578_c2_g2	2.110	2.030	0.000	0.000	0.000	0.000	0.000	0.000	0.000	0.000
TRINITY_DN26578_c3_g1	0.000	0.000	0.000	0.000	3.907	0.000	1.753	0.000	0.000	0.000
TRINITY_DN265790_c0_g1	0.000	0.000	0.000	0.000	0.000	0.000	0.000	0.000	1.225	0.000
TRINITY_DN265790_c1_g1	0.000	0.000	0.000	0.000	0.000	0.000	0.000	0.000	0.000	0.000
TRINITY_DN265792_c0_g1	0.000	0.000	0.000	0.000	0.000	1.373	0.000	0.000	0.908	0.000
TRINITY_DN265792_c0_g2	0.000	0.000	0.000	0.000	0.000	0.000	0.000	0.000	0.000	0.000
TRINITY_DN265792_c0_g3	0.584	0.000	0.000	0.000	0.000	0.000	0.000	0.000	1.153	0.000
TRINITY_DN265793_c0_g1	2.397	0.000	0.000	0.000	0.000	1.440	0.000	0.000	1.070	0.492
TRINITY_DN265793_c0_g3	2.167	1.164	0.000	1.657	1.995	0.000	1.231	0.000	1.198	1.221
TRINITY_DN265793_c1_g1	0.000	0.000	0.000	0.000	0.000	0.000	0.000	0.000	0.000	0.000
TRINITY_DN265793_c2_g1	0.000	0.000	0.000	0.000	0.000	0.000	0.000	0.000	0.000	0.000
TRINITY_DN265794_c1_g1	0.000	0.000	0.000	0.000	0.000	0.000	0.000	0.000	0.000	0.000
TRINITY_DN265795_c1_g1	0.000	1.874	0.000	0.000	6.329	0.000	3.985	0.000	1.929	0.791
TRINITY_DN265796_c0_g1	0.000	0.000	0.000	0.000	0.000	0.000	0.000	0.000	0.000	0.000
TRINITY_DN265796_c0_g4	0.000	1.411	0.000	0.000	0.000	0.000	0.000	0.000	2.498	0.595
TRINITY_DN265796_c0_g5	1.846	0.000	0.000	0.000	0.000	0.000	0.000	0.000	0.000	0.000
TRINITY_DN265797_c0_g1	0.000	0.000	0.000	0.000	0.000	0.000	3.184	0.000	0.000	1.039
TRINITY_DN265797_c1_g1	2.319	0.000	3.168	0.000	3.778	0.000	0.331	0.000	0.000	1.884
TRINITY_DN265798_c0_g1	0.000	0.000	0.000	0.000	0.000	2.717	0.000	3.742	0.000	0.000
TRINITY_DN265798_c2_g2	0.000	0.000	0.000	0.000	0.000	0.000	0.000	0.000	1.146	0.000
TRINITY_DN265798_c5_g1	0.000	0.000	0.000	0.000	0.000	0.000	0.000	0.000	0.000	0.000
TRINITY_DN265798_c7_g1	0.000	0.000	0.000	0.000	0.000	0.000	0.000	3.640	0.000	0.000
TRINITY_DN265799_c0_g1	0.004	0.001	0.002	0.002	0.003	0.001	0.000	0.000	0.003	0.001
TRINITY_DN26579_c0_g1	0.000	4.204	0.000	3.195	0.000	3.151	2.344	0.000	2.169	5.376
TRINITY_DN26579_c0_g2	0.000	0.000	0.000	0.000	0.000	0.000	0.000	0.000	0.000	0.000
TRINITY_DN2657_c0_g1	2.291	2.500	6.139	3.158	1.910	3.332	4.332	0.467	3.111	2.576
TRINITY_DN2657_c5_g1	3.061	3.734	2.231	1.460	2.040	2.126	1.674	4.868	3.709	3.012
TRINITY_DN2657_c5_g2	0.000	0.000	0.000	0.000	0.000	0.000	0.000	0.000	1.214	0.000
TRINITY_DN2657_c5_g3	4.756	8.445	4.601	6.364	3.928	8.495	5.901	3.137	8.375	5.240
TRINITY_DN2657_c6_g1	0.000	0.000	0.000	0.000	0.000	2.935	0.000	0.000	0.000	0.000
TRINITY_DN2657_c7_g1	0.000	4.908	0.000	0.000	0.000	0.000	0.000	0.000	0.000	0.000
TRINITY_DN265801_c0_g1	0.000	0.000	0.000	0.000	0.000	0.000	0.000	0.000	0.708	1.175
TRINITY_DN265801_c0_g2	0.000	0.000	0.000	0.000	0.000	0.000	0.000	0.000	0.000	0.000
TRINITY_DN265802_c0_g1	1.635	0.000	0.000	0.000	0.000	2.399	0.000	0.000	1.623	3.512
TRINITY_DN265802_c0_g2	0.000	0.000	0.000	0.000	0.000	0.000	0.513	0.000	0.536	0.000
TRINITY_DN265802_c0_g3	0.000	0.000	0.000	0.000	0.000	3.151	0.000	0.000	0.000	0.000
TRINITY_DN265802_c4_g1	0.000	0.000	0.000	0.000	0.000	0.000	0.000	0.000	0.000	0.000
TRINITY_DN265804_c0_g1	0.000	0.000	0.000	0.000	0.000	0.000	0.000	0.000	0.000	0.925
TRINITY_DN265805_c0_g1	0.907	1.342	0.000	0.937	0.280	1.751	0.779	1.501	0.000	2.008
TRINITY_DN265805_c0_g2	0.000	0.000	0.000	0.000	0.000	0.000	0.000	0.000	0.000	0.000
TRINITY_DN265805_c1_g1	0.000	0.000	0.000	3.170	0.000	0.000	0.000	0.000	0.000	0.000
TRINITY_DN265805_c2_g1	0.000	0.000	0.000	0.000	0.000	0.000	0.000	0.000	0.000	0.000
TRINITY_DN265806_c0_g1	0.000	0.000	0.000	0.000	0.000	0.000	0.000	0.000	0.000	0.000
TRINITY_DN265806_c1_g1	0.000	0.000	0.000	0.000	0.000	0.000	0.000	0.000	0.000	0.000
TRINITY_DN265807_c0_g1	0.000	0.000	0.000	0.000	0.000	0.000	0.000	0.000	0.000	0.000
TRINITY_DN265807_c1_g1	0.000	0.000	0.000	0.000	0.000	0.000	0.000	0.000	0.000	0.000
TRINITY_DN265807_c3_g1	0.000	0.000	0.000	0.000	0.000	0.000	0.000	0.000	0.000	0.000
TRINITY_DN265807_c4_g1	0.000	0.000	0.000	0.000	0.000	0.000	0.000	0.000	0.000	0.000
TRINITY_DN265807_c6_g1	0.000	0.000	0.000	0.000	0.000	0.000	0.000	0.000	0.000	0.660
TRINITY_DN265807_c7_g1	0.000	0.000	0.000	0.000	0.000	0.000	0.000	0.000	0.000	0.595
TRINITY_DN265808_c0_g1	0.000	0.000	0.000	0.000	0.000	0.000	0.000	0.000	0.000	0.000
TRINITY_DN265808_c1_g1	0.000	0.000	0.000	0.000	0.000	0.000	0.000	0.000	0.000	0.000
TRINITY_DN265809_c0_g1	541.339	643.144	463.379	587.063	474.587	563.248	579.740	629.357	751.777	602.668
TRINITY_DN265809_c1_g1	0.000	0.000	0.000	0.000	0.000	0.000	0.000	0.000	0.000	0.000
TRINITY_DN265809_c1_g2	0.000	0.000	0.000	0.000	0.000	0.000	1.717	0.000	0.836	0.000
TRINITY_DN26580_c0_g1	0.504	0.419	1.799	0.671	0.730	0.000	0.787	1.025	0.331	1.689
TRINITY_DN26580_c0_g2	0.000	0.000	0.000	3.784	4.193	0.000	0.000	0.000	1.296	1.049
TRINITY_DN26580_c2_g1	0.000	0.000	0.000	0.000	0.000	0.000	0.000	0.000	1.364	0.566
TRINITY_DN26580_c2_g2	0.000	0.000	0.000	0.000	0.000	0.000	0.708	0.000	0.000	0.297
TRINITY_DN26580_c3_g1	0.000	0.202	0.000	0.000	0.000	0.000	0.000	0.000	0.121	0.098
TRINITY_DN26580_c4_g1	0.000	0.000	0.000	1.349	0.000	0.000	0.000	0.000	0.000	1.110
TRINITY_DN265810_c0_g1	1.432	0.000	0.000	0.000	0.000	0.000	4.376	0.000	1.578	0.000
TRINITY_DN265810_c0_g2	2.967	0.000	2.703	0.000	3.255	0.000	2.964	4.110	2.910	2.538
TRINITY_DN265812_c0_g2	0.000	0.000	0.000	0.000	0.000	0.000	0.000	0.000	0.000	0.000
TRINITY_DN265812_c0_g3	0.000	0.000	0.000	0.000	0.000	0.000	0.000	0.000	0.000	0.000
TRINITY_DN265812_c0_g4	4.002	1.932	0.000	0.000	0.000	0.000	0.000	0.000	0.000	0.000
TRINITY_DN265812_c2_g1	0.000	1.282	0.000	0.000	0.000	0.000	0.000	0.000	0.000	0.000
TRINITY_DN265812_c3_g1	0.000	0.000	0.000	0.000	0.000	0.000	0.000	0.000	0.000	0.000
TRINITY_DN265813_c0_g1	0.000	0.000	0.000	0.000	0.000	0.000	0.000	0.000	0.000	0.000
TRINITY_DN265815_c0_g1	0.000	0.000	0.000	0.000	0.000	0.000	0.000	0.000	0.000	0.000
TRINITY_DN265815_c1_g1	0.000	0.000	0.000	0.000	0.000	0.000	0.000	0.000	0.000	0.000
TRINITY_DN265815_c2_g1	0.000	0.000	0.000	0.000	2.765	2.477	0.000	3.430	2.527	6.904
TRINITY_DN265815_c5_g1	1.320	0.000	0.000	1.964	0.000	0.000	0.000	0.000	0.000	0.000
TRINITY_DN265816_c0_g1	2.547	0.000	0.000	0.000	0.000	0.000	0.000	0.000	0.000	0.000
TRINITY_DN265816_c0_g2	0.000	1.273	0.000	0.457	0.997	0.436	1.095	0.000	0.150	0.243
TRINITY_DN265816_c1_g1	0.000	0.000	0.000	0.000	0.000	0.000	0.000	0.000	0.000	0.000
TRINITY_DN265816_c2_g1	0.000	0.000	0.000	0.000	0.000	0.000	0.000	0.000	0.000	0.000
TRINITY_DN265816_c3_g1	0.000	0.000	0.000	0.000	0.000	0.826	0.000	0.000	0.000	0.000
TRINITY_DN265817_c0_g1	1.320	1.280	0.000	0.000	0.000	0.000	0.000	0.000	0.000	0.000
TRINITY_DN265817_c1_g1	0.000	0.000	0.000	0.000	0.000	0.000	0.000	0.000	0.000	0.000
TRINITY_DN265818_c0_g2	0.000	0.000	0.000	0.000	0.000	0.000	0.000	0.000	0.000	0.000
TRINITY_DN265818_c0_g3	1.107	0.494	0.000	0.000	0.000	0.000	0.000	0.000	0.000	0.000
TRINITY_DN265818_c0_g5	0.000	0.000	0.000	0.000	3.066	0.000	0.000	0.000	0.000	0.000
TRINITY_DN265818_c2_g1	0.000	0.000	0.000	0.000	0.000	0.000	0.000	0.000	0.000	0.464
TRINITY_DN265820_c0_g1	0.000	0.000	0.000	0.000	0.000	0.000	0.000	0.000	0.000	0.000
TRINITY_DN265822_c2_g1	0.000	0.994	0.000	0.841	2.763	0.817	0.000	0.000	0.275	0.000
TRINITY_DN265822_c4_g1	0.000	0.000	0.449	0.000	0.280	0.244	0.000	0.341	0.000	0.000
TRINITY_DN265822_c4_g2	0.000	0.000	0.000	0.219	0.000	0.000	0.000	0.000	0.000	0.463
TRINITY_DN265822_c5_g1	0.000	0.000	0.000	0.000	0.000	0.000	0.000	0.000	0.000	0.000
TRINITY_DN265822_c7_g1	0.000	0.000	0.000	0.000	0.000	0.000	0.000	0.000	0.000	0.000
TRINITY_DN265822_c8_g1	0.000	0.000	0.000	0.000	0.000	0.000	0.000	0.000	0.000	0.122
TRINITY_DN265822_c9_g1	0.000	0.000	0.000	0.000	0.000	0.000	0.000	0.000	0.000	1.111
TRINITY_DN265824_c2_g1	0.000	0.000	0.000	0.000	0.000	0.000	0.000	0.000	0.000	0.398
TRINITY_DN265824_c2_g2	0.000	0.000	0.000	0.000	0.000	0.000	0.000	0.000	0.000	0.000
TRINITY_DN265824_c4_g1	0.000	0.000	0.472	0.000	0.000	0.512	0.000	0.000	0.175	0.143
TRINITY_DN265824_c6_g1	0.000	0.000	0.000	0.000	0.000	0.000	0.000	0.000	0.000	0.000
TRINITY_DN265825_c0_g1	0.000	0.000	0.000	0.000	0.000	0.000	0.000	0.000	0.000	0.000
TRINITY_DN265825_c0_g2	0.000	0.000	0.000	0.000	2.457	0.000	0.000	0.000	0.725	0.000
TRINITY_DN265825_c0_g3	0.752	0.000	0.000	0.866	0.314	1.093	1.007	0.383	1.308	1.059
TRINITY_DN265826_c1_g1	0.000	0.000	0.000	0.000	0.000	0.000	0.000	0.000	0.000	0.000
TRINITY_DN265827_c0_g1	0.000	0.000	0.000	0.000	0.000	0.000	0.000	0.000	0.000	0.239
TRINITY_DN265828_c0_g1	0.000	0.000	0.000	0.000	0.000	0.000	0.000	0.000	0.000	0.000
TRINITY_DN26582_c0_g1	0.000	1.383	1.949	2.109	0.000	0.000	2.902	0.000	0.000	0.000
TRINITY_DN26582_c0_g2	0.000	0.000	0.000	0.000	0.000	0.000	0.000	0.000	0.000	0.000
TRINITY_DN26582_c1_g1	0.000	0.000	0.000	0.000	0.000	0.000	0.000	0.000	0.000	0.383
TRINITY_DN26582_c1_g2	0.000	0.000	0.000	0.000	0.000	0.000	0.000	0.000	0.000	0.000
TRINITY_DN26582_c1_g3	1.517	1.459	1.015	1.362	1.268	0.917	1.226	1.283	0.705	0.813
TRINITY_DN26582_c1_g4	0.000	0.000	0.000	0.000	0.000	3.075	0.000	0.000	0.000	0.000
TRINITY_DN26582_c2_g1	0.000	0.000	0.000	0.000	0.000	0.000	0.000	0.000	0.000	0.000
TRINITY_DN26582_c2_g2	0.575	0.000	1.020	0.000	0.000	0.000	0.000	1.561	0.370	0.705
TRINITY_DN26582_c3_g1	0.861	0.803	0.000	0.000	0.000	2.186	0.000	0.000	0.000	0.000
TRINITY_DN26582_c5_g1	2.113	5.770	0.954	0.000	0.000	2.073	3.430	5.834	0.692	2.018
TRINITY_DN265830_c0_g1	0.000	1.200	0.000	0.000	0.000	0.000	0.000	5.137	0.000	0.000
TRINITY_DN265831_c0_g1	0.000	0.000	0.000	0.000	0.000	0.000	0.000	0.000	0.000	0.917
TRINITY_DN265832_c0_g1	0.000	0.000	0.000	0.000	0.000	0.000	0.000	0.000	0.000	0.000
TRINITY_DN265832_c1_g1	0.000	0.000	0.000	0.000	0.000	0.000	0.000	0.000	0.000	0.000
TRINITY_DN265832_c1_g2	0.000	0.000	0.000	0.000	0.000	0.000	0.000	0.000	0.000	1.040
TRINITY_DN265832_c3_g1	0.000	0.000	4.266	0.000	2.549	0.000	0.000	3.163	0.773	0.638
TRINITY_DN265832_c4_g1	0.000	0.000	0.000	0.000	0.000	0.000	0.000	0.000	1.314	0.000
TRINITY_DN265833_c0_g1	0.000	0.000	3.348	2.188	0.000	0.000	0.000	0.000	0.731	0.000
TRINITY_DN265834_c3_g1	0.000	0.936	0.000	2.656	0.000	1.468	4.940	0.000	0.000	0.000
TRINITY_DN265834_c6_g1	0.000	0.000	4.412	0.000	0.000	1.594	1.079	0.000	0.000	0.468
TRINITY_DN265834_c7_g1	2.297	0.000	3.173	0.709	0.000	0.000	0.000	0.000	0.000	0.000
TRINITY_DN265835_c0_g1	0.000	0.576	0.000	0.000	1.054	0.000	0.000	0.000	0.000	2.087
TRINITY_DN265836_c0_g1	0.000	0.820	0.000	0.000	0.000	0.000	0.000	0.000	0.865	0.000
TRINITY_DN265838_c0_g1	0.000	0.000	2.803	0.000	0.000	5.196	1.060	1.144	0.000	1.000
TRINITY_DN265838_c0_g2	0.000	0.000	0.000	0.000	0.000	0.000	0.000	0.000	0.000	0.000
TRINITY_DN265838_c0_g3	0.565	0.505	0.000	0.000	0.000	0.000	0.000	0.000	0.558	0.462
TRINITY_DN265838_c1_g1	0.000	0.000	0.000	0.000	0.000	0.000	0.000	0.000	0.000	0.000
TRINITY_DN265838_c1_g2	0.000	1.138	0.000	0.000	0.000	0.000	0.000	0.000	0.000	0.487
TRINITY_DN265838_c4_g1	0.000	0.000	0.000	0.000	0.000	0.000	0.000	0.000	0.000	0.000
TRINITY_DN265838_c5_g1	0.000	0.000	0.000	0.000	0.000	0.000	0.000	0.000	0.000	0.000
TRINITY_DN26583_c0_g1	0.000	0.960	0.000	0.000	0.000	1.502	0.000	0.000	0.499	2.458
TRINITY_DN26583_c0_g2	0.000	0.000	0.000	0.000	0.000	0.000	0.000	0.000	1.157	3.397
TRINITY_DN26583_c1_g1	0.000	0.341	0.000	0.000	0.000	0.576	1.102	0.000	0.000	0.000
TRINITY_DN26583_c2_g1	0.000	0.000	0.000	0.000	0.000	0.000	0.000	0.000	0.000	0.000
TRINITY_DN26583_c3_g1	0.000	0.000	0.000	1.700	0.000	0.000	3.439	0.000	0.561	0.466
TRINITY_DN265840_c0_g1	0.000	0.000	0.000	0.000	0.000	0.000	0.000	0.000	0.000	0.069
TRINITY_DN265840_c0_g2	0.000	0.000	0.000	0.000	0.000	0.000	0.000	0.000	0.000	0.000
TRINITY_DN265841_c0_g1	0.000	0.000	0.000	0.000	5.824	0.000	0.000	0.000	0.000	0.000
TRINITY_DN265842_c0_g1	0.498	0.000	0.000	0.000	1.245	1.811	0.450	0.000	0.375	0.404
TRINITY_DN265843_c1_g1	0.000	0.000	0.000	0.000	0.000	0.000	0.000	0.000	0.000	0.000
TRINITY_DN265845_c0_g1	0.000	0.000	0.947	0.000	1.153	0.000	0.000	0.000	0.000	0.286
TRINITY_DN265847_c2_g1	0.000	0.000	0.000	0.000	0.000	0.000	0.000	0.000	0.000	0.000
TRINITY_DN265848_c0_g1	0.000	0.000	0.000	0.000	0.000	0.000	0.000	0.000	0.000	0.000
TRINITY_DN265848_c1_g1	2.223	0.000	0.000	0.000	0.000	0.000	0.000	0.000	0.000	0.000
TRINITY_DN26584_c1_g1	0.000	0.000	0.000	0.000	0.000	0.000	0.000	0.000	1.214	0.857
TRINITY_DN26584_c1_g2	0.000	0.000	0.000	0.000	0.000	0.000	0.000	0.000	0.000	0.427
TRINITY_DN265850_c0_g1	0.000	0.453	1.112	0.000	0.000	0.000	0.000	2.115	0.000	0.000
TRINITY_DN265851_c0_g1	1.967	0.000	2.466	0.000	0.000	0.000	1.853	0.000	0.934	0.000
TRINITY_DN265851_c0_g2	0.000	0.000	0.000	0.000	0.000	0.000	0.000	0.000	0.000	0.000
TRINITY_DN265851_c1_g1	1.936	0.000	0.000	0.000	0.000	0.000	0.000	0.000	0.000	0.000
TRINITY_DN265851_c2_g2	0.000	0.000	0.000	0.000	0.000	0.000	0.000	0.000	0.000	0.000
TRINITY_DN265851_c2_g3	0.000	0.000	0.000	3.096	0.000	3.048	0.000	0.000	0.000	0.000
TRINITY_DN265852_c0_g2	0.000	0.000	0.000	0.000	0.000	0.000	0.000	0.000	0.000	0.091
TRINITY_DN265852_c10_g1	0.000	0.000	0.000	0.000	0.000	0.000	0.000	0.000	0.234	0.192
TRINITY_DN265852_c13_g1	0.000	0.000	0.000	0.000	0.000	0.000	1.128	0.000	0.000	0.918
TRINITY_DN265852_c2_g1	0.000	0.000	0.000	0.000	0.000	0.000	0.000	0.000	0.167	0.136
TRINITY_DN265852_c4_g1	0.000	0.000	0.000	0.000	0.000	0.000	0.000	0.000	0.000	0.000
TRINITY_DN265852_c5_g1	0.000	0.000	0.000	0.000	0.000	0.000	0.000	0.000	0.000	1.788
TRINITY_DN265852_c6_g1	0.000	0.000	0.000	0.000	0.000	0.000	0.000	0.000	0.265	0.000
TRINITY_DN265852_c8_g1	0.000	0.000	0.000	0.000	0.000	0.000	0.000	0.000	0.000	0.000
TRINITY_DN265853_c0_g1	0.000	0.000	0.000	0.000	0.000	0.000	0.000	0.000	0.000	0.000
TRINITY_DN265853_c4_g1	0.348	0.597	0.000	0.000	0.000	0.000	0.000	0.000	0.347	0.282
TRINITY_DN265856_c0_g1	0.000	0.000	0.000	0.000	0.000	0.000	0.000	0.000	0.000	0.000
TRINITY_DN265856_c0_g3	0.000	0.000	0.000	0.000	0.000	0.000	0.000	0.000	0.000	0.000
TRINITY_DN265856_c0_g4	0.000	0.000	0.000	0.000	0.000	0.000	0.000	0.000	0.000	0.000
TRINITY_DN265856_c1_g1	1.661	0.000	0.000	0.000	0.000	1.229	0.820	0.000	0.408	0.682
TRINITY_DN265857_c0_g1	1.016	2.246	1.371	0.769	2.524	0.000	1.450	0.000	1.005	2.900
TRINITY_DN265858_c1_g1	0.000	0.000	0.000	0.000	0.000	2.383	0.000	0.000	0.000	0.000
TRINITY_DN265858_c1_g2	0.000	0.000	0.000	0.000	0.000	0.000	0.000	0.000	0.000	0.000
TRINITY_DN265858_c1_g3	0.000	2.030	0.000	0.000	0.000	0.000	0.000	0.000	0.000	0.000
TRINITY_DN26585_c0_g1	0.000	0.000	0.000	0.000	0.000	0.000	0.000	0.000	0.000	0.000
TRINITY_DN26585_c1_g1	0.000	0.000	0.000	0.000	0.000	0.000	0.000	0.000	0.000	0.000
TRINITY_DN26585_c2_g1	0.000	0.000	0.000	0.000	0.000	0.000	0.000	0.000	0.000	0.000
TRINITY_DN26585_c7_g1	1.120	0.000	0.000	0.000	1.839	0.000	0.000	0.000	0.000	0.000
TRINITY_DN265860_c1_g1	0.000	1.246	0.000	3.975	4.391	0.000	1.359	0.000	0.638	1.828
TRINITY_DN265861_c0_g1	0.000	0.000	0.000	0.000	0.000	0.000	0.000	0.000	0.000	0.000
TRINITY_DN265862_c0_g1	0.000	0.000	0.000	0.000	0.000	0.000	0.000	0.000	0.000	0.328
TRINITY_DN265862_c1_g1	0.000	0.000	4.266	0.000	7.758	2.292	1.592	0.000	0.000	1.039
TRINITY_DN265862_c2_g1	1.445	0.000	0.000	0.000	0.000	0.000	0.000	0.000	0.000	0.000
TRINITY_DN265865_c0_g1	0.000	0.000	0.000	0.000	0.000	0.000	0.000	0.000	0.000	0.000
TRINITY_DN265865_c1_g1	0.000	0.000	0.000	0.000	0.000	0.000	0.000	0.000	0.971	0.000
TRINITY_DN265867_c0_g1	0.000	0.000	2.063	0.000	0.000	2.221	0.000	0.000	1.712	1.233
TRINITY_DN265868_c0_g1	1.936	0.000	0.000	0.000	0.000	0.000	0.000	3.893	0.965	0.178
TRINITY_DN265868_c0_g2	0.000	0.000	0.000	0.000	0.000	0.000	0.000	0.000	1.214	0.981
TRINITY_DN265868_c0_g3	0.000	0.000	0.000	0.000	0.000	0.000	0.000	0.000	0.000	0.000
TRINITY_DN265868_c0_g4	0.840	0.000	0.000	0.000	0.000	0.000	0.831	0.000	0.000	0.613
TRINITY_DN265868_c3_g1	0.000	0.000	0.000	0.000	0.000	0.000	0.000	0.000	0.000	0.000
TRINITY_DN265869_c0_g1	7.681	13.015	2.629	17.075	0.000	8.402	3.955	11.592	9.574	9.424
TRINITY_DN26586_c0_g1	0.000	0.000	0.000	0.000	0.000	0.000	0.000	0.000	0.000	0.000
TRINITY_DN26586_c0_g2	0.988	0.546	0.000	0.506	1.374	0.956	0.146	1.004	1.331	0.735
TRINITY_DN26586_c0_g3	0.000	0.000	0.000	0.000	0.000	0.000	0.000	0.000	0.000	0.711
TRINITY_DN26586_c1_g1	0.000	0.000	0.000	0.000	0.000	0.000	0.000	0.000	0.586	0.542
TRINITY_DN26586_c2_g1	0.000	0.000	0.000	0.000	0.000	0.000	0.000	2.759	0.665	0.000
TRINITY_DN26586_c3_g1	0.000	0.000	0.000	0.000	0.000	0.000	3.035	0.000	0.000	0.000
TRINITY_DN265870_c0_g1	0.000	0.000	0.000	0.000	0.000	0.000	0.000	0.000	0.000	0.850
TRINITY_DN265870_c0_g2	0.569	0.000	0.000	0.000	0.000	0.000	0.000	0.000	1.475	0.000
TRINITY_DN265870_c2_g1	0.604	0.000	0.000	0.461	0.000	0.000	0.000	0.000	0.000	0.469
TRINITY_DN265870_c2_g2	0.000	0.532	0.284	0.000	0.000	0.000	0.000	0.000	0.107	0.101
TRINITY_DN265871_c4_g1	1.875	5.470	2.567	0.000	9.200	0.000	5.794	0.000	0.936	2.304
TRINITY_DN265871_c6_g1	0.000	0.395	0.315	0.000	0.000	0.342	0.000	0.479	0.354	0.763
TRINITY_DN265873_c0_g1	0.000	0.000	0.000	0.000	0.000	0.000	0.000	0.000	0.000	0.323
TRINITY_DN265873_c0_g2	0.000	0.000	2.613	0.000	0.000	0.000	0.000	0.000	2.224	2.727
TRINITY_DN265873_c0_g3	0.000	0.000	0.076	0.000	0.000	0.000	0.000	0.000	0.000	0.000
TRINITY_DN265876_c1_g1	0.000	1.025	0.000	0.000	0.000	0.000	0.000	0.000	0.000	0.000
TRINITY_DN265877_c0_g1	0.000	0.000	2.345	0.000	0.000	0.000	0.000	0.000	0.000	0.000
TRINITY_DN265877_c3_g1	0.000	0.000	0.000	0.000	0.000	0.000	0.000	0.000	0.000	0.000
TRINITY_DN265877_c5_g1	0.000	0.000	0.000	0.000	0.000	0.000	0.000	0.000	0.000	0.000
TRINITY_DN265877_c6_g1	0.000	0.000	0.000	0.000	7.175	3.175	0.000	0.000	0.000	2.683
TRINITY_DN265877_c8_g1	0.000	0.000	0.000	0.000	0.000	0.000	1.766	0.000	1.720	0.706
TRINITY_DN265879_c0_g1	0.000	0.000	0.000	0.000	0.000	0.000	0.000	0.000	0.000	0.000
TRINITY_DN265879_c1_g1	0.000	0.000	0.000	0.000	0.000	0.000	0.000	0.000	0.000	0.000
TRINITY_DN26587_c0_g1	0.806	0.000	0.000	0.168	0.105	0.182	0.000	0.000	0.306	0.027
TRINITY_DN26587_c1_g1	0.567	2.322	0.562	0.634	3.751	3.075	0.000	0.437	1.929	2.465
TRINITY_DN26587_c1_g2	2.335	1.524	4.335	2.017	1.241	1.328	1.123	1.824	2.064	2.588
TRINITY_DN265880_c0_g1	0.000	0.000	2.267	0.000	0.000	0.000	0.000	0.000	0.000	0.000
TRINITY_DN265880_c0_g2	0.000	0.000	0.000	1.093	0.000	0.000	0.000	0.000	0.000	0.000
TRINITY_DN265880_c0_g3	0.000	0.000	0.000	0.000	0.000	0.000	0.486	0.000	0.000	0.208
TRINITY_DN265880_c1_g1	0.000	0.000	0.000	0.000	0.000	0.000	1.414	0.000	0.000	0.000
TRINITY_DN265880_c2_g1	0.000	0.000	0.000	0.000	0.000	0.000	0.000	0.000	0.000	0.000
TRINITY_DN265880_c3_g1	0.000	0.000	0.000	0.000	0.000	0.000	0.000	0.000	0.000	0.000
TRINITY_DN265880_c5_g1	0.000	2.395	0.000	0.000	0.000	0.000	0.000	0.000	0.000	0.000
TRINITY_DN265880_c7_g1	0.000	0.000	0.000	0.000	0.000	0.000	0.000	0.000	1.872	0.000
TRINITY_DN265881_c0_g1	0.000	0.000	0.000	0.000	0.000	0.000	0.000	0.000	0.000	0.000
TRINITY_DN265884_c0_g1	0.000	0.000	0.000	0.000	0.000	1.176	0.000	1.099	0.270	0.000
TRINITY_DN265885_c0_g1	0.000	0.000	0.000	0.000	0.000	0.000	0.000	0.000	0.000	0.000
TRINITY_DN265885_c1_g1	0.000	0.000	0.000	0.000	0.000	0.000	0.000	0.000	0.000	0.000
TRINITY_DN265885_c1_g2	0.000	0.000	0.000	0.000	0.000	0.000	0.000	0.000	0.000	0.000
TRINITY_DN265885_c2_g1	0.000	0.000	0.000	0.000	0.000	2.658	0.000	0.000	0.000	0.000
TRINITY_DN265885_c2_g2	0.000	0.000	0.000	0.000	0.000	1.840	0.000	0.000	0.000	1.019
TRINITY_DN265886_c0_g1	0.000	0.000	0.000	0.000	0.000	0.000	0.000	0.000	0.000	0.000
TRINITY_DN265886_c1_g1	0.000	0.000	0.000	0.000	0.000	0.000	0.000	0.000	0.000	0.000
TRINITY_DN265887_c0_g1	0.000	0.000	0.000	0.000	0.000	0.000	0.000	0.000	0.000	0.000
TRINITY_DN265888_c0_g1	0.000	0.507	0.000	0.857	0.000	0.000	0.773	0.000	0.559	0.000
TRINITY_DN265888_c1_g1	0.000	0.000	0.000	0.000	0.000	0.000	0.000	0.000	0.000	0.000
TRINITY_DN265888_c2_g1	0.725	0.000	0.000	0.000	0.602	0.000	0.000	0.000	0.000	0.000
TRINITY_DN265888_c3_g1	0.000	0.000	0.000	0.234	0.000	0.221	0.135	0.000	0.000	0.062
TRINITY_DN265888_c4_g1	0.000	0.000	0.000	0.000	0.000	0.000	0.000	0.000	0.000	0.359
TRINITY_DN265888_c6_g1	0.000	0.000	0.000	1.753	1.929	0.000	2.374	0.000	1.158	0.973
TRINITY_DN265888_c7_g1	0.000	0.000	0.000	0.000	0.000	0.000	0.000	0.000	0.000	0.000
TRINITY_DN265889_c0_g1	0.000	0.000	0.000	5.263	1.494	0.000	0.000	0.000	0.000	0.000
TRINITY_DN265889_c0_g2	0.378	0.000	0.000	0.000	0.000	0.000	0.000	0.000	0.191	0.077
TRINITY_DN265889_c0_g3	2.031	0.614	0.000	3.053	2.234	0.995	1.776	1.403	0.333	1.939
TRINITY_DN265889_c0_g4	0.000	0.000	0.000	0.000	0.000	0.000	0.000	0.000	0.000	0.474
TRINITY_DN26588_c0_g1	0.000	0.000	0.000	0.000	1.771	0.000	0.000	0.000	0.000	0.405
TRINITY_DN265891_c0_g1	0.000	0.000	0.000	0.000	0.000	0.000	0.000	1.537	0.728	0.000
TRINITY_DN265891_c0_g2	0.000	0.000	0.000	0.000	0.000	0.000	2.268	0.000	0.000	0.000
TRINITY_DN265892_c1_g1	0.000	0.000	0.000	0.000	0.000	0.000	0.000	0.000	0.861	1.149
TRINITY_DN265893_c0_g3	2.117	1.289	0.000	0.000	0.000	0.000	0.000	0.000	0.000	0.000
TRINITY_DN265893_c1_g1	0.000	0.000	0.000	0.000	0.000	0.649	0.000	0.000	0.000	0.351
TRINITY_DN265893_c2_g1	0.000	1.119	0.000	0.000	0.000	0.000	0.000	0.000	0.000	0.000
TRINITY_DN265893_c3_g1	0.000	0.000	0.000	0.000	0.000	0.000	0.000	0.000	0.000	2.098
TRINITY_DN265893_c4_g1	0.000	0.000	0.000	0.000	0.000	0.000	0.000	0.000	0.000	0.000
TRINITY_DN265893_c5_g1	1.192	0.000	0.000	0.000	0.000	0.000	0.000	2.460	0.000	0.000
TRINITY_DN265893_c6_g1	1.489	0.000	0.000	0.000	0.000	2.194	3.035	0.000	1.472	0.610
TRINITY_DN265894_c0_g1	0.000	0.000	0.000	0.000	0.000	0.000	0.000	0.000	0.000	0.000
TRINITY_DN265894_c1_g1	0.000	0.000	0.000	0.000	0.000	0.000	0.000	0.000	0.000	0.000
TRINITY_DN265894_c3_g1	0.000	0.000	0.000	0.000	0.000	0.000	0.000	0.000	0.000	0.000
TRINITY_DN265895_c0_g1	0.000	0.000	0.000	0.000	0.000	7.473	0.000	0.000	0.000	0.000
TRINITY_DN265895_c1_g1	0.000	0.000	0.000	0.000	4.041	0.000	0.000	0.000	0.000	0.000
TRINITY_DN265896_c0_g1	0.000	0.000	0.000	0.000	0.000	0.000	0.000	0.000	0.000	0.000
TRINITY_DN265896_c0_g2	2.076	0.000	10.745	9.271	3.823	0.000	2.184	0.000	0.000	1.043
TRINITY_DN265896_c0_g3	0.000	0.000	0.000	0.000	0.000	0.000	0.000	0.000	0.000	0.000
TRINITY_DN265896_c0_g4	0.000	0.000	0.000	0.000	0.000	0.000	0.000	1.580	0.000	0.000
TRINITY_DN265897_c0_g1	0.000	0.000	0.000	0.000	0.000	0.000	0.000	0.000	0.000	0.000
TRINITY_DN265897_c1_g1	0.000	0.000	0.000	0.000	0.000	0.000	0.000	0.000	0.000	0.495
TRINITY_DN265899_c0_g1	0.000	0.000	0.000	0.000	1.539	0.000	0.000	0.000	0.460	0.000
TRINITY_DN26589_c0_g1	0.264	0.323	0.000	0.000	0.000	0.000	0.000	0.000	0.000	0.000
TRINITY_DN26589_c2_g1	0.000	0.000	0.000	0.534	0.583	0.000	0.000	0.000	0.000	0.000
TRINITY_DN26589_c2_g2	0.000	0.000	0.000	0.000	0.000	0.000	0.000	0.000	0.000	0.000
TRINITY_DN26589_c2_g3	0.520	0.000	0.000	0.000	0.000	0.000	0.000	0.000	0.000	0.212
TRINITY_DN26589_c2_g4	0.000	0.000	1.289	0.000	0.000	0.000	0.000	0.000	0.000	0.000
TRINITY_DN26589_c5_g1	0.000	0.000	0.000	0.000	0.000	0.000	0.000	0.000	0.000	0.000
TRINITY_DN26589_c5_g2	0.000	0.000	0.000	0.000	0.000	0.000	0.000	0.000	0.000	0.000
TRINITY_DN2658_c0_g1	14.397	12.021	17.355	19.867	9.148	12.975	13.494	10.091	17.883	10.414
TRINITY_DN2658_c0_g3	0.799	0.000	1.147	1.993	0.000	0.000	1.313	0.000	0.180	0.496
TRINITY_DN2658_c0_g4	6.672	4.437	9.397	4.818	4.901	4.538	5.530	7.897	7.838	4.423
TRINITY_DN2658_c10_g1	0.000	0.000	0.000	0.000	0.000	0.000	0.000	0.000	0.000	0.000
TRINITY_DN2658_c18_g1	0.000	0.000	2.867	0.000	0.000	0.000	0.000	0.000	0.000	0.000
TRINITY_DN2658_c1_g1	26.253	22.690	31.213	25.971	27.309	37.741	39.462	27.354	40.875	51.710
TRINITY_DN2658_c1_g2	2.033	0.000	0.000	0.769	2.524	0.000	0.483	0.000	0.709	1.223
TRINITY_DN2658_c1_g5	0.183	39.416	49.365	0.000	53.169	23.545	11.381	21.937	57.902	67.318
TRINITY_DN2658_c20_g1	0.000	0.000	0.000	0.000	0.000	0.000	6.643	0.000	0.000	0.000
TRINITY_DN2658_c21_g1	0.000	0.000	0.000	0.000	2.377	0.000	0.000	0.000	0.717	0.000
TRINITY_DN2658_c2_g1	59.602	64.291	58.600	69.111	74.422	68.580	83.646	71.366	69.726	68.116
TRINITY_DN2658_c4_g1	2.386	0.000	0.000	0.000	3.874	0.000	4.862	0.000	2.383	0.000
TRINITY_DN2658_c6_g1	0.000	0.000	0.000	0.000	1.532	0.000	0.000	0.000	0.000	0.000
TRINITY_DN2658_c6_g2	0.000	0.000	0.000	0.000	0.000	0.000	0.000	0.000	0.000	0.000
TRINITY_DN2658_c7_g1	0.000	0.000	0.000	0.727	0.000	0.000	0.000	0.000	0.000	0.000
TRINITY_DN265900_c0_g1	0.000	0.000	0.000	0.000	0.000	0.000	0.000	0.000	0.525	0.433
TRINITY_DN265900_c0_g3	0.000	1.009	0.000	0.000	0.000	0.000	0.000	0.000	0.000	0.000
TRINITY_DN265902_c0_g1	0.000	0.000	0.000	0.000	0.000	0.000	0.000	0.000	0.921	0.000
TRINITY_DN265903_c0_g1	0.000	0.000	0.000	0.000	0.000	0.000	0.000	0.000	0.425	0.000
TRINITY_DN265903_c0_g2	0.000	0.000	0.000	1.801	0.000	1.792	2.447	0.000	0.000	0.000
TRINITY_DN265903_c0_g3	0.000	0.000	0.000	0.000	4.231	0.000	0.000	0.000	0.000	1.059
TRINITY_DN265903_c0_g4	0.350	0.000	0.000	0.807	0.000	0.254	0.000	0.000	0.000	0.284
TRINITY_DN265903_c0_g6	0.000	0.000	0.000	0.000	0.000	0.000	0.000	0.000	0.000	0.000
TRINITY_DN265903_c3_g1	1.053	0.000	0.000	0.000	0.000	0.000	0.000	0.000	0.000	0.000
TRINITY_DN265904_c0_g1	0.336	0.288	0.000	0.512	1.117	0.000	0.000	0.000	0.168	0.273
TRINITY_DN265905_c0_g1	0.000	0.000	0.000	0.000	0.000	0.000	0.000	0.000	0.000	0.000
TRINITY_DN265906_c0_g1	0.389	0.000	0.000	0.000	0.000	0.000	0.000	0.000	0.000	0.316
TRINITY_DN265906_c1_g1	0.000	1.106	0.000	0.000	0.000	0.000	1.780	0.000	0.000	1.423
TRINITY_DN265906_c1_g2	0.000	0.000	3.848	0.000	0.000	0.000	0.000	0.000	0.000	0.000
TRINITY_DN265907_c0_g1	0.000	0.000	0.000	0.696	0.000	0.000	0.000	0.000	0.000	0.000
TRINITY_DN265908_c0_g1	0.000	0.000	0.000	0.000	0.000	0.000	0.000	0.000	0.000	0.642
TRINITY_DN265909_c0_g2	0.000	1.948	0.000	0.000	0.000	2.935	0.000	0.000	0.000	0.000
TRINITY_DN26590_c0_g1	11.201	8.299	9.125	7.077	9.805	7.294	11.060	11.127	15.999	8.188
TRINITY_DN26590_c0_g2	9.587	14.197	4.755	12.739	4.966	7.312	12.517	6.902	9.737	3.102
TRINITY_DN265911_c0_g1	0.000	0.000	0.000	0.000	0.000	0.000	0.000	0.000	0.000	0.000
TRINITY_DN265912_c0_g1	1.518	0.640	0.339	0.387	0.000	0.368	0.229	0.000	1.503	0.103
TRINITY_DN265913_c0_g1	0.000	0.000	3.449	0.000	0.000	0.000	0.000	2.595	0.000	2.628
TRINITY_DN265914_c1_g1	0.000	0.000	0.000	0.000	0.000	0.000	0.000	0.000	0.000	0.000
TRINITY_DN265914_c2_g1	0.000	0.490	0.000	0.000	0.910	0.000	0.000	0.000	0.000	0.674
TRINITY_DN265914_c3_g1	0.000	0.000	0.000	0.000	0.000	0.000	0.000	0.000	0.000	0.000
TRINITY_DN265914_c4_g1	0.000	0.000	0.000	0.000	0.000	0.000	0.000	0.000	0.000	0.437
TRINITY_DN265914_c5_g1	0.000	0.000	0.000	0.000	0.000	0.000	0.000	0.000	0.000	0.000
TRINITY_DN265914_c7_g1	0.000	0.000	0.000	0.000	0.000	0.000	0.000	0.000	0.000	0.000
TRINITY_DN265915_c0_g1	0.000	0.000	0.000	0.000	0.000	0.000	0.000	0.000	0.661	0.000
TRINITY_DN265915_c1_g1	0.000	0.000	0.000	0.000	0.000	1.660	0.000	0.000	0.000	0.000
TRINITY_DN265915_c2_g1	0.000	0.000	0.000	0.000	0.000	1.367	0.000	0.000	0.904	0.000
TRINITY_DN265915_c3_g1	0.000	0.000	0.000	0.000	0.000	0.000	0.000	0.000	0.000	0.552
TRINITY_DN265915_c4_g1	0.000	0.000	0.000	0.000	0.000	0.000	0.000	0.000	0.000	0.000
TRINITY_DN265915_c5_g1	0.000	0.000	0.000	0.000	0.000	0.000	0.000	0.000	0.000	0.000
TRINITY_DN265915_c6_g1	0.000	0.000	0.000	0.000	0.000	0.000	0.000	0.000	0.558	0.000
TRINITY_DN265916_c0_g1	0.000	0.000	0.000	0.000	0.000	0.000	2.500	0.000	0.000	0.991
TRINITY_DN265917_c0_g1	0.000	0.000	0.000	0.000	3.376	3.003	0.000	0.000	0.000	0.843
TRINITY_DN265918_c0_g1	0.000	0.000	0.000	0.000	0.000	0.000	0.000	0.000	0.957	0.785
TRINITY_DN26591_c0_g1	0.889	0.504	0.000	0.000	0.987	0.432	0.271	0.000	0.148	1.083
TRINITY_DN26591_c0_g2	0.000	0.000	0.000	0.000	0.000	0.000	0.000	0.000	0.000	0.417
TRINITY_DN26591_c0_g3	0.000	0.000	0.000	0.000	0.000	0.000	0.000	0.000	0.000	0.036
TRINITY_DN26591_c12_g1	0.000	0.000	0.000	0.000	0.000	0.000	0.000	0.000	0.000	0.000
TRINITY_DN26591_c14_g1	0.000	0.000	0.000	0.000	0.000	0.000	0.000	0.000	0.000	0.000
TRINITY_DN26591_c1_g1	1.754	1.177	1.624	2.354	1.592	0.130	2.580	0.428	1.201	2.335
TRINITY_DN26591_c1_g2	2.003	0.416	1.873	0.000	1.453	0.688	2.066	1.053	2.448	2.115
TRINITY_DN26591_c1_g3	0.000	0.901	0.688	0.000	0.000	0.000	2.046	0.000	0.000	2.698
TRINITY_DN26591_c1_g4	0.687	0.466	0.000	0.417	0.185	0.004	0.000	0.000	0.167	0.897
TRINITY_DN26591_c2_g1	0.000	0.000	0.000	0.000	0.000	0.000	0.000	0.000	0.000	0.000
TRINITY_DN26591_c2_g4	0.000	0.000	0.000	0.000	0.000	0.000	0.000	0.000	0.000	0.000
TRINITY_DN26591_c3_g1	4.560	2.644	2.021	4.174	7.706	11.498	7.866	2.791	5.517	11.973
TRINITY_DN26591_c3_g2	5.281	3.632	4.348	1.928	3.448	1.801	3.619	5.431	0.293	0.915
TRINITY_DN26591_c4_g1	0.000	0.000	0.000	0.000	0.000	0.000	0.000	0.000	0.000	0.000
TRINITY_DN26591_c6_g1	0.000	0.378	0.000	0.000	0.000	0.000	0.000	0.000	0.215	0.177
TRINITY_DN265920_c0_g1	0.000	0.000	0.000	0.000	0.000	0.000	0.000	0.000	0.000	0.048
TRINITY_DN265920_c0_g3	2.162	0.000	0.000	0.000	3.524	0.000	2.211	0.000	0.000	0.880
TRINITY_DN265920_c1_g1	0.000	0.000	0.000	0.000	0.000	0.000	0.000	0.000	0.000	0.887
TRINITY_DN265920_c3_g1	0.000	0.000	0.000	0.000	0.000	0.000	0.000	0.000	0.000	0.000
TRINITY_DN265920_c5_g1	2.527	0.000	0.000	0.000	0.000	0.000	0.000	0.000	0.000	0.000
TRINITY_DN265920_c6_g1	0.000	0.000	0.000	0.000	0.000	0.000	0.000	0.000	0.000	0.000
TRINITY_DN265920_c8_g1	0.000	0.000	0.000	0.000	0.000	0.000	0.000	0.000	0.000	0.000
TRINITY_DN265921_c0_g1	0.000	0.382	0.000	0.715	0.000	0.337	0.102	0.000	0.295	0.197
TRINITY_DN265921_c1_g2	0.000	0.000	0.000	0.000	0.000	0.000	0.000	0.000	0.000	0.536
TRINITY_DN265921_c1_g3	0.000	0.000	0.000	0.000	0.000	0.000	1.296	0.000	0.000	0.524
TRINITY_DN265921_c2_g2	0.000	0.000	0.000	0.000	0.000	0.000	5.527	0.000	0.000	0.000
TRINITY_DN265921_c3_g1	0.000	2.443	0.000	0.000	0.000	0.000	2.578	0.000	1.880	2.085
TRINITY_DN265922_c0_g1	0.000	1.421	0.000	1.683	0.000	0.000	0.000	0.000	0.000	0.455
TRINITY_DN265922_c0_g2	0.000	0.000	0.000	0.000	0.000	0.000	0.000	0.000	0.000	0.000
TRINITY_DN265922_c0_g3	0.000	0.000	0.000	0.000	0.000	0.000	0.000	0.000	0.000	0.000
TRINITY_DN265924_c0_g1	0.000	0.000	0.000	0.000	0.000	0.000	0.000	0.000	0.000	0.000
TRINITY_DN265927_c0_g1	0.000	0.000	0.000	0.000	0.000	0.000	0.000	0.000	0.000	0.000
TRINITY_DN265928_c0_g1	5.448	0.000	0.000	1.464	0.000	0.000	2.735	2.977	0.000	0.525
TRINITY_DN265928_c0_g2	0.000	0.000	0.000	0.000	0.000	0.000	0.000	0.000	0.000	0.000
TRINITY_DN265928_c2_g1	1.260	0.000	0.000	0.000	0.000	0.000	0.000	0.000	0.000	0.519
TRINITY_DN265929_c0_g1	0.000	0.369	0.000	0.000	1.470	0.000	0.396	0.449	0.000	0.358
TRINITY_DN26592_c0_g1	0.340	0.345	0.403	0.823	0.264	0.081	0.858	1.122	0.344	0.767
TRINITY_DN26592_c0_g2	1.203	0.757	1.252	1.090	0.960	1.036	0.806	0.710	1.158	3.238
TRINITY_DN26592_c16_g1	0.000	0.000	0.000	0.000	0.000	0.949	0.000	0.000	0.000	0.000
TRINITY_DN26592_c17_g1	0.000	0.000	0.000	0.000	0.000	0.000	0.000	0.000	0.000	3.263
TRINITY_DN26592_c1_g1	0.000	0.000	0.000	0.000	0.954	0.000	0.000	0.000	0.000	1.176
TRINITY_DN26592_c2_g1	0.000	0.000	0.000	0.000	0.000	0.000	2.204	0.000	0.000	0.411
TRINITY_DN26592_c4_g1	0.000	0.215	0.000	0.000	0.000	0.000	0.000	0.000	0.000	0.000
TRINITY_DN26592_c4_g2	0.000	0.000	5.227	2.620	0.000	0.631	0.000	0.000	0.642	0.703
TRINITY_DN26592_c5_g2	0.000	0.000	0.000	0.000	0.000	0.000	0.000	0.000	0.000	0.000
TRINITY_DN26592_c6_g1	0.000	0.000	0.000	0.000	0.000	0.000	0.000	0.000	0.000	1.672
TRINITY_DN26592_c9_g2	0.639	1.073	0.000	0.000	2.157	0.000	0.000	1.354	0.625	0.671
TRINITY_DN265931_c0_g1	0.000	0.000	0.000	0.000	0.000	0.000	0.000	0.000	0.000	0.000
TRINITY_DN265932_c1_g1	0.000	0.000	0.000	0.000	0.000	0.000	0.000	0.000	0.000	0.000
TRINITY_DN265932_c2_g1	0.000	0.000	0.000	0.000	0.364	0.000	0.000	0.000	0.000	0.000
TRINITY_DN265932_c3_g1	0.000	0.000	0.000	0.000	0.000	0.000	0.000	0.000	1.012	0.829
TRINITY_DN265932_c5_g1	0.334	0.000	0.000	0.000	0.000	0.000	0.000	0.000	0.000	0.000
TRINITY_DN265932_c6_g1	0.000	0.000	0.000	0.000	0.000	1.041	0.000	0.000	0.000	0.290
TRINITY_DN265933_c0_g1	0.000	0.000	0.000	0.000	0.000	2.935	0.000	0.000	1.003	1.644
TRINITY_DN265933_c1_g1	0.000	0.000	0.000	0.000	0.000	0.000	0.000	0.000	0.000	0.000
TRINITY_DN265933_c1_g2	0.000	0.000	0.000	0.000	0.000	0.000	0.000	0.000	0.000	0.000
TRINITY_DN265934_c0_g1	0.000	0.000	0.000	0.000	0.000	0.000	0.000	0.000	0.000	0.000
TRINITY_DN265934_c1_g1	0.000	0.000	0.000	0.000	0.000	0.970	0.000	1.368	0.000	0.000
TRINITY_DN265935_c0_g1	1.418	1.014	0.407	0.463	1.010	0.884	2.415	0.000	0.455	0.872
TRINITY_DN265935_c3_g1	5.186	0.000	10.621	0.000	4.193	0.000	9.235	0.000	0.000	1.370
TRINITY_DN265935_c5_g1	0.000	0.000	0.000	0.000	0.000	2.221	0.000	0.000	0.746	1.233
TRINITY_DN265935_c6_g1	0.610	0.170	0.000	0.000	1.019	0.000	0.364	0.000	0.000	0.413
TRINITY_DN265937_c0_g1	0.000	0.000	0.000	0.000	0.000	0.000	0.000	0.000	0.000	0.000
TRINITY_DN265938_c0_g1	0.000	0.000	0.000	0.000	1.395	1.257	0.000	0.000	0.000	0.000
TRINITY_DN265938_c1_g1	2.042	0.000	0.000	0.000	0.000	0.000	0.000	0.000	0.000	0.000
TRINITY_DN265938_c2_g1	0.000	0.000	0.000	0.000	0.000	0.000	0.000	0.000	0.000	0.000
TRINITY_DN265939_c0_g1	0.000	1.144	0.000	1.910	0.000	0.000	0.000	0.000	0.312	0.518
TRINITY_DN265939_c1_g1	0.000	0.000	0.000	0.000	0.000	0.000	0.000	0.000	0.000	0.000
TRINITY_DN265939_c2_g1	0.000	0.000	0.000	0.000	0.000	3.320	0.000	0.000	0.000	0.000
TRINITY_DN265939_c5_g1	0.000	0.000	0.000	0.000	0.000	0.163	0.000	0.000	0.114	0.000
TRINITY_DN265939_c7_g1	0.000	0.000	0.000	0.000	0.000	0.000	0.000	0.000	0.000	0.000
TRINITY_DN265939_c9_g1	0.000	0.000	3.143	0.000	0.000	0.000	0.000	0.000	0.567	2.358
TRINITY_DN26593_c0_g1	131.274	136.779	57.051	40.695	84.523	40.951	116.692	66.222	24.342	158.804
TRINITY_DN265941_c1_g1	0.000	0.000	0.000	0.000	2.808	0.000	0.000	0.000	1.707	0.000
TRINITY_DN265941_c2_g1	0.000	0.000	0.000	0.000	0.000	0.000	0.000	0.000	0.000	0.993
TRINITY_DN265941_c4_g1	0.000	0.000	0.000	0.000	0.000	0.000	0.000	0.000	0.000	1.363
TRINITY_DN265942_c0_g1	0.000	0.313	0.000	0.000	0.000	0.000	0.000	0.000	0.000	0.000
TRINITY_DN265944_c0_g1	0.000	0.000	0.000	0.000	0.000	0.000	0.000	0.000	0.000	0.981
TRINITY_DN265945_c0_g1	0.000	0.000	0.000	0.000	0.000	0.000	0.000	0.000	0.000	0.487
TRINITY_DN265945_c2_g1	0.000	0.000	0.000	0.000	0.000	0.000	0.000	0.000	0.000	0.000
TRINITY_DN265945_c2_g2	0.000	0.000	0.000	0.000	0.000	1.204	0.000	0.000	0.400	1.002
TRINITY_DN265945_c3_g1	0.000	1.545	0.000	0.000	0.000	0.000	0.000	0.000	0.000	0.000
TRINITY_DN265945_c4_g1	0.000	0.000	0.000	0.000	0.000	0.000	0.000	0.000	0.000	0.000
TRINITY_DN265945_c6_g1	0.000	0.000	0.000	0.000	0.000	0.000	0.000	0.000	0.000	0.000
TRINITY_DN265945_c7_g1	0.000	0.000	0.000	5.148	0.000	0.000	3.559	0.000	0.000	0.711
TRINITY_DN265945_c8_g1	0.000	0.000	0.000	3.366	0.000	0.000	0.000	0.000	0.000	0.000
TRINITY_DN265946_c0_g1	0.911	0.000	0.000	0.000	0.000	2.709	0.000	0.000	0.896	0.000
TRINITY_DN265947_c0_g1	0.000	0.000	0.000	0.000	0.000	0.000	0.000	0.000	0.000	0.000
TRINITY_DN265947_c1_g1	0.000	0.000	0.000	0.000	0.000	0.000	0.000	0.000	0.000	0.000
TRINITY_DN265947_c3_g1	0.000	0.000	0.000	0.000	0.000	0.000	0.000	0.000	0.000	0.228
TRINITY_DN265948_c0_g1	0.000	0.000	0.000	0.000	0.000	0.000	0.000	0.000	0.340	0.000
TRINITY_DN265948_c1_g1	0.000	0.000	0.000	0.000	0.000	0.000	0.000	0.000	0.000	0.000
TRINITY_DN26594_c0_g1	0.000	0.000	0.000	0.000	0.000	0.000	0.000	0.000	0.000	0.000
TRINITY_DN26594_c1_g1	0.000	0.000	0.000	0.000	0.000	0.000	0.000	0.000	0.000	0.000
TRINITY_DN26594_c1_g2	0.000	0.000	0.000	0.000	0.000	0.000	0.000	0.000	0.000	0.000
TRINITY_DN265950_c0_g1	0.000	0.000	0.000	0.000	1.918	0.000	1.063	0.000	0.000	1.438
TRINITY_DN265950_c1_g1	0.000	0.000	0.000	0.000	0.000	2.446	0.000	0.000	0.460	0.000
TRINITY_DN265950_c2_g1	6.223	3.066	0.000	2.338	0.000	4.573	1.618	0.000	3.178	1.922
TRINITY_DN265952_c0_g2	0.000	0.000	0.000	0.000	0.000	0.000	0.460	0.000	0.000	0.000
TRINITY_DN265953_c0_g1	0.176	0.000	0.000	0.000	0.000	0.000	0.000	0.000	0.000	0.000
TRINITY_DN265954_c1_g1	0.171	0.569	0.917	0.263	0.572	0.000	0.609	0.348	0.795	0.858
TRINITY_DN265954_c2_g1	1.766	0.000	0.000	0.000	0.000	0.000	0.000	0.000	0.000	0.000
TRINITY_DN265954_c3_g1	0.000	0.000	0.000	0.692	1.512	0.000	0.000	0.941	0.000	1.486
TRINITY_DN265954_c4_g1	0.000	4.403	0.000	0.000	0.000	0.000	0.000	0.000	1.146	0.000
TRINITY_DN265955_c0_g1	0.000	0.000	0.000	0.000	0.000	0.367	0.000	0.000	0.428	0.000
TRINITY_DN265956_c0_g1	0.000	0.000	0.000	1.781	0.000	0.000	0.000	0.000	0.000	0.000
TRINITY_DN265956_c1_g1	0.000	0.000	0.000	0.000	0.000	0.000	0.000	0.000	0.000	0.000
TRINITY_DN265958_c0_g1	1.471	0.440	0.000	0.000	0.000	0.000	0.000	0.000	0.247	1.756
TRINITY_DN265958_c0_g2	2.550	0.000	0.000	0.000	0.000	3.780	0.000	0.000	1.261	1.048
TRINITY_DN265958_c1_g1	0.000	0.000	0.000	0.000	0.000	0.000	0.000	0.000	0.000	0.000
TRINITY_DN265958_c3_g1	0.000	0.000	0.000	0.000	0.000	0.000	0.000	0.000	0.000	0.000
TRINITY_DN265958_c5_g1	0.000	1.446	0.000	0.000	0.000	0.000	0.000	0.000	0.000	0.000
TRINITY_DN265958_c7_g1	0.000	0.000	0.000	0.000	0.000	0.000	0.000	0.000	0.000	0.000
TRINITY_DN265959_c1_g1	0.000	0.000	0.000	0.000	0.000	0.000	0.000	0.000	0.000	0.857
TRINITY_DN265960_c1_g1	4.945	0.000	0.000	0.000	0.000	0.000	2.784	16.332	0.000	0.000
TRINITY_DN265960_c3_g1	0.000	1.706	0.000	0.000	0.000	0.000	0.000	0.000	0.874	1.432
TRINITY_DN265961_c2_g1	0.000	0.000	5.197	0.000	0.000	0.000	0.028	0.000	0.000	1.130
TRINITY_DN265961_c6_g1	0.000	0.000	2.842	0.000	0.000	0.000	0.000	8.342	0.361	0.337
TRINITY_DN265961_c6_g2	0.000	0.000	0.000	0.000	1.907	0.000	0.000	2.396	0.573	0.497
TRINITY_DN265962_c0_g1	0.000	0.000	0.000	0.000	0.000	0.000	0.000	0.000	0.000	0.000
TRINITY_DN265963_c0_g2	0.000	0.000	0.000	0.000	0.000	2.757	0.000	0.000	0.000	1.547
TRINITY_DN265963_c0_g4	1.656	0.000	0.000	0.000	0.000	0.000	0.000	0.000	0.824	0.000
TRINITY_DN265965_c0_g1	0.000	0.000	0.000	0.000	0.000	0.000	0.000	0.000	0.000	0.000
TRINITY_DN265965_c0_g2	1.540	0.000	0.000	0.000	0.000	0.000	0.000	0.000	0.000	0.000
TRINITY_DN265967_c0_g1	0.000	0.000	0.000	0.000	0.000	0.000	0.000	0.000	0.000	0.000
TRINITY_DN265969_c1_g1	0.000	0.885	0.000	0.000	1.547	0.000	0.000	0.000	0.000	0.000
TRINITY_DN265969_c1_g2	0.000	0.000	0.000	0.000	0.000	0.000	0.000	0.000	0.000	0.000
TRINITY_DN265969_c6_g1	0.000	0.000	0.000	0.000	0.000	0.000	0.000	1.317	0.000	0.000
TRINITY_DN265969_c7_g1	0.000	0.000	0.000	0.000	0.000	0.000	0.000	0.000	0.000	0.000
TRINITY_DN26596_c0_g1	0.000	2.047	0.000	0.000	0.000	0.000	0.000	0.000	0.000	0.000
TRINITY_DN265970_c1_g1	0.000	0.000	0.000	0.000	0.000	0.000	0.113	0.000	0.195	0.260
TRINITY_DN265970_c1_g2	0.000	0.000	0.000	0.000	0.000	0.000	0.000	0.000	0.000	0.000
TRINITY_DN265970_c3_g1	0.000	0.000	0.000	0.000	0.000	0.000	0.000	0.000	0.000	0.000
TRINITY_DN265970_c5_g1	0.789	0.451	0.422	0.242	0.339	0.458	0.307	0.321	0.369	0.757
TRINITY_DN265974_c0_g1	0.000	0.366	0.000	0.000	0.000	0.000	0.196	0.000	0.220	0.234
TRINITY_DN265974_c0_g3	0.000	0.000	0.651	0.000	0.000	0.000	0.000	0.000	0.000	0.000
TRINITY_DN265974_c0_g4	0.000	0.000	0.000	0.000	0.000	0.000	0.000	0.000	0.000	1.237
TRINITY_DN265974_c0_g5	2.436	0.000	0.000	5.462	0.000	0.000	0.000	0.000	0.602	0.000
TRINITY_DN265974_c1_g1	0.000	0.000	0.000	0.000	0.000	0.000	0.000	0.000	0.000	0.000
TRINITY_DN265974_c2_g1	0.000	0.000	0.000	0.000	0.000	0.000	0.000	0.000	0.000	0.000
TRINITY_DN265974_c3_g1	0.000	0.000	0.000	0.000	0.000	0.000	0.000	0.000	1.020	0.000
TRINITY_DN265975_c0_g1	0.000	0.000	0.000	0.000	3.091	0.000	0.000	0.000	1.986	0.000
TRINITY_DN265975_c1_g1	0.000	0.000	0.000	0.000	0.000	0.000	0.000	0.000	0.000	2.039
TRINITY_DN265975_c2_g1	0.000	0.000	0.000	0.000	0.000	0.000	0.000	0.000	1.606	0.000
TRINITY_DN265977_c0_g1	0.000	0.000	0.000	0.000	0.000	0.250	0.000	0.000	0.000	0.000
TRINITY_DN265977_c0_g2	0.035	0.000	0.000	0.000	0.028	0.009	0.000	0.000	0.446	0.003
TRINITY_DN265977_c1_g1	0.000	0.000	0.000	3.886	0.000	1.929	0.000	0.000	0.646	0.000
TRINITY_DN265977_c2_g2	0.000	0.000	1.357	0.000	1.634	0.000	0.000	0.000	0.000	0.000
TRINITY_DN265977_c5_g1	0.000	0.000	0.000	0.000	0.000	0.000	0.000	0.000	0.000	0.000
TRINITY_DN265977_c6_g1	0.000	0.000	0.000	0.000	0.000	0.000	0.000	0.000	0.576	0.479
TRINITY_DN265977_c7_g1	0.000	0.000	0.000	0.000	0.000	0.000	4.639	0.000	0.000	1.569
TRINITY_DN265978_c1_g1	0.000	0.000	0.000	0.000	0.000	0.000	0.000	0.000	0.000	0.000
TRINITY_DN26597_c1_g1	0.000	0.000	0.000	0.000	1.274	0.000	0.000	0.000	0.380	0.000
TRINITY_DN265980_c0_g1	1.920	0.000	0.000	0.000	0.000	0.000	0.000	0.000	0.000	0.000
TRINITY_DN265980_c1_g2	0.000	0.000	0.000	0.000	0.000	0.000	0.000	0.000	0.000	0.975
TRINITY_DN265980_c2_g1	0.000	0.000	0.000	0.000	0.000	0.000	0.000	0.000	0.000	0.000
TRINITY_DN265982_c0_g1	0.000	0.000	0.000	0.000	0.000	0.000	0.000	0.000	0.000	0.000
TRINITY_DN265983_c0_g1	0.000	0.000	0.000	0.000	0.000	0.000	0.000	0.000	0.000	0.000
TRINITY_DN265983_c1_g1	0.000	0.000	0.000	0.000	0.000	0.000	0.000	0.000	0.000	0.000
TRINITY_DN265983_c7_g1	0.000	0.000	0.000	0.000	0.000	0.000	0.000	0.000	0.000	0.000
TRINITY_DN265985_c0_g1	0.621	0.000	0.000	0.000	0.000	0.000	0.000	0.000	0.000	0.254
TRINITY_DN265986_c0_g1	4.154	1.306	0.000	0.000	3.464	2.194	0.000	0.000	0.000	0.610
TRINITY_DN265987_c1_g1	0.000	0.000	0.000	0.000	0.000	0.000	0.000	0.000	0.000	0.000
TRINITY_DN265987_c2_g1	0.000	0.000	0.000	0.000	0.000	0.000	0.000	0.000	0.239	0.197
TRINITY_DN265987_c2_g2	0.000	0.000	0.000	0.000	0.000	0.000	0.000	0.000	0.000	0.000
TRINITY_DN265987_c5_g1	0.000	0.000	0.000	0.000	0.000	0.000	0.000	4.201	0.000	0.000
TRINITY_DN265987_c6_g1	0.000	0.000	0.000	1.556	0.000	0.000	0.000	0.000	0.000	0.425
TRINITY_DN265987_c9_g1	0.000	0.000	0.000	0.000	0.000	0.000	0.000	0.000	0.000	0.000
TRINITY_DN265988_c0_g1	0.000	0.000	0.000	0.000	0.000	0.000	0.000	0.000	0.000	0.000
TRINITY_DN265988_c1_g1	0.000	0.000	0.000	0.000	0.000	0.000	0.000	0.000	0.000	0.000
TRINITY_DN265988_c2_g1	0.000	0.000	0.000	0.000	0.000	0.000	0.000	0.000	0.000	0.000
TRINITY_DN265989_c0_g1	1.646	3.225	0.000	0.000	0.000	0.000	0.000	0.000	0.000	0.000
TRINITY_DN26598_c0_g1	10.803	7.216	0.000	3.222	0.000	2.815	4.499	0.000	1.731	8.359
TRINITY_DN26598_c0_g2	5.015	0.000	0.000	0.000	0.000	5.154	1.795	0.000	1.238	1.591
TRINITY_DN26598_c1_g1	0.000	2.803	0.433	0.000	0.000	0.000	0.597	4.932	0.212	0.000
TRINITY_DN26598_c1_g2	2.412	5.659	4.815	1.080	1.929	9.976	7.200	2.568	6.268	7.632
TRINITY_DN26598_c3_g1	0.000	3.514	3.339	0.000	0.000	0.000	0.000	7.536	0.000	1.502
TRINITY_DN26598_c5_g1	0.000	0.000	0.000	0.000	0.000	0.000	0.000	0.000	0.405	0.676
TRINITY_DN265990_c0_g1	0.000	0.000	0.000	0.000	4.054	0.000	1.253	0.000	0.000	1.519
TRINITY_DN265990_c0_g2	2.749	0.000	0.000	0.000	0.000	0.000	0.000	0.000	0.000	1.111
TRINITY_DN265990_c2_g1	0.000	0.000	0.000	0.000	0.000	0.000	0.000	0.000	0.000	0.000
TRINITY_DN265992_c1_g1	0.000	0.000	0.000	0.000	0.000	0.000	0.000	0.000	0.000	0.000
TRINITY_DN265992_c1_g2	0.000	0.000	0.000	0.000	0.000	0.000	0.000	0.000	0.000	0.000
TRINITY_DN265992_c2_g1	0.211	0.000	0.000	0.000	0.352	0.000	0.000	0.000	0.212	0.202
TRINITY_DN265992_c4_g1	0.000	0.000	0.000	0.000	0.000	0.000	0.000	0.000	0.000	0.000
TRINITY_DN265992_c5_g1	0.000	0.000	0.000	0.000	0.000	0.000	0.000	0.000	0.000	0.000
TRINITY_DN265993_c1_g1	6.541	0.000	0.000	0.000	0.000	0.000	1.672	0.000	0.812	1.338
TRINITY_DN265994_c0_g1	0.000	0.718	0.000	0.000	0.000	0.000	0.000	0.000	0.000	0.000
TRINITY_DN265994_c1_g1	0.000	0.000	0.000	0.000	0.000	0.000	0.000	0.000	0.000	1.907
TRINITY_DN265996_c1_g1	0.206	0.517	0.000	0.000	0.688	0.600	0.185	0.000	0.208	0.754
TRINITY_DN265997_c0_g1	2.812	0.000	0.000	0.000	0.000	0.000	0.000	0.000	0.695	0.000
TRINITY_DN26599_c0_g1	0.000	0.000	0.000	8.731	0.000	0.000	2.025	0.000	0.000	0.000
TRINITY_DN2659_c0_g1	0.779	2.597	0.000	0.000	0.000	0.000	0.000	0.000	1.773	1.700
TRINITY_DN2659_c1_g1	0.000	0.000	0.000	0.000	0.000	0.000	1.359	0.000	4.628	0.000
TRINITY_DN266001_c0_g2	0.000	0.000	0.000	0.000	0.000	0.000	0.000	0.000	0.000	0.000
TRINITY_DN266001_c1_g2	0.000	0.000	0.000	0.000	0.000	0.000	0.000	3.103	0.000	0.000
TRINITY_DN266001_c8_g1	0.000	0.000	1.179	0.000	0.000	0.000	0.000	0.000	0.000	0.000
TRINITY_DN266002_c0_g1	0.000	0.000	0.000	0.000	0.000	0.000	0.000	0.000	0.873	0.410
TRINITY_DN266005_c0_g1	0.237	0.195	0.158	0.000	0.000	0.000	0.000	0.000	0.000	0.097
TRINITY_DN266005_c3_g1	0.000	0.000	0.732	0.000	0.000	0.000	0.000	0.000	0.000	0.000
TRINITY_DN266006_c0_g1	0.661	0.000	0.000	0.504	0.000	0.000	0.000	0.000	0.330	0.268
TRINITY_DN266008_c0_g1	6.862	5.389	0.000	4.348	0.000	0.000	2.744	2.996	1.331	0.000
TRINITY_DN266008_c0_g2	3.158	1.003	0.000	0.000	0.000	0.000	0.000	0.000	0.519	1.601
TRINITY_DN266008_c4_g1	0.000	0.000	0.000	0.000	0.000	0.000	0.000	0.000	0.000	1.647
TRINITY_DN266009_c0_g2	0.000	0.000	0.000	0.000	0.000	0.000	0.000	0.000	0.000	0.000
TRINITY_DN266009_c0_g4	0.000	0.000	0.000	0.000	0.000	0.000	0.000	0.000	0.115	0.093
TRINITY_DN266009_c1_g1	0.523	0.000	0.700	0.268	0.000	0.000	0.620	0.000	0.264	0.071
TRINITY_DN266009_c1_g2	0.184	0.459	0.738	0.282	0.000	0.000	0.164	0.000	0.000	0.522
TRINITY_DN266009_c2_g1	0.000	0.000	0.000	0.000	0.000	0.000	0.000	0.000	0.000	0.000
TRINITY_DN266009_c3_g1	0.000	0.000	0.000	0.000	0.000	0.000	0.000	0.000	0.000	0.000
TRINITY_DN266009_c4_g1	0.000	0.000	0.000	0.000	0.000	0.000	0.000	0.000	0.000	0.000
TRINITY_DN266009_c7_g1	0.000	0.000	0.000	0.000	0.000	0.000	0.000	0.000	0.000	0.000
TRINITY_DN266009_c9_g1	0.000	0.000	0.000	0.000	0.000	0.000	0.000	0.000	0.000	0.000
TRINITY_DN26600_c0_g1	2.669	0.000	0.000	0.000	0.000	0.000	8.073	0.000	0.000	0.000
TRINITY_DN26600_c0_g2	0.000	0.000	2.267	0.000	0.000	0.000	0.000	0.000	0.000	0.000
TRINITY_DN26600_c0_g3	0.000	0.000	0.000	0.000	0.000	0.000	2.774	0.000	0.673	1.177
TRINITY_DN26600_c0_g4	0.000	0.000	0.000	0.000	0.000	0.000	0.000	0.000	0.000	0.624
TRINITY_DN26600_c10_g1	0.000	0.000	0.000	0.000	0.000	0.000	0.000	5.346	0.000	0.000
TRINITY_DN26600_c1_g1	0.000	0.000	0.000	0.000	0.000	2.461	0.000	0.000	0.000	0.000
TRINITY_DN26600_c2_g1	0.000	0.000	0.000	0.000	0.000	0.000	0.000	0.000	0.000	0.000
TRINITY_DN26600_c2_g2	0.000	0.000	0.000	0.000	0.000	0.000	0.000	0.000	0.000	0.000
TRINITY_DN26600_c4_g1	0.000	0.000	0.000	0.000	0.000	0.000	0.000	0.000	0.000	0.638
TRINITY_DN26600_c5_g1	0.000	5.796	0.000	0.000	0.000	0.000	0.000	0.000	0.000	0.000
TRINITY_DN26600_c5_g2	0.000	0.000	0.000	0.000	0.000	0.000	0.000	0.000	0.000	0.000
TRINITY_DN26600_c5_g3	0.000	1.534	0.000	0.000	0.000	0.000	0.000	0.000	0.000	0.000
TRINITY_DN266010_c1_g1	0.340	0.000	0.457	0.000	0.663	0.000	0.000	0.000	0.851	0.277
TRINITY_DN266010_c2_g1	0.000	0.000	0.000	0.000	0.000	0.000	0.000	0.000	0.000	0.000
TRINITY_DN266010_c2_g2	0.000	0.000	0.000	0.000	0.000	0.000	0.000	1.666	0.000	0.659
TRINITY_DN266011_c1_g1	0.000	0.000	0.000	0.000	0.000	0.000	0.000	0.000	0.000	0.000
TRINITY_DN266011_c1_g2	0.000	0.000	0.000	0.000	0.000	3.232	0.000	0.000	0.000	0.527
TRINITY_DN266011_c1_g3	0.000	0.000	0.000	0.000	0.000	0.000	0.491	0.000	0.012	0.420
TRINITY_DN266012_c0_g1	0.000	0.000	0.000	0.000	0.000	0.000	0.000	0.000	0.000	2.250
TRINITY_DN266012_c1_g1	1.240	0.000	0.000	0.000	0.000	0.000	0.000	0.000	0.618	1.000
TRINITY_DN266013_c0_g1	0.000	0.000	0.000	0.000	0.000	0.000	0.000	0.000	1.257	0.000
TRINITY_DN266013_c3_g2	2.436	0.000	0.000	0.000	0.000	0.000	2.481	0.000	0.000	0.000
TRINITY_DN266013_c3_g3	0.000	0.000	0.000	0.000	0.000	0.000	0.000	0.000	0.000	0.000
TRINITY_DN266013_c3_g4	0.000	0.000	0.000	0.000	0.000	0.000	0.000	0.000	0.000	0.000
TRINITY_DN266013_c3_g5	0.000	0.000	0.000	0.000	0.000	0.000	0.000	0.000	0.000	0.000
TRINITY_DN266013_c4_g1	0.000	0.000	0.000	0.000	0.000	0.000	0.000	0.000	0.000	0.000
TRINITY_DN266013_c6_g1	0.000	0.000	0.000	0.000	0.000	0.000	0.000	0.000	0.726	0.000
TRINITY_DN266014_c0_g1	7.231	2.603	7.584	4.073	15.630	10.439	14.732	5.444	5.572	18.083
TRINITY_DN266014_c1_g1	0.000	0.612	3.956	1.014	1.113	0.000	0.000	0.000	0.332	0.508
TRINITY_DN266014_c1_g2	1.281	0.239	1.791	0.000	0.000	0.411	1.360	0.000	0.432	1.694
TRINITY_DN266014_c3_g1	2.301	3.091	3.893	6.957	3.809	0.844	2.214	2.383	3.975	6.349
TRINITY_DN266014_c6_g1	0.000	0.000	0.000	0.000	0.000	0.000	0.000	0.000	0.000	0.000
TRINITY_DN266017_c0_g2	1.591	0.000	0.000	0.000	0.000	0.000	1.626	0.000	0.789	1.303
TRINITY_DN266017_c0_g3	0.000	0.000	0.000	0.000	0.000	3.803	0.000	0.000	0.000	0.000
TRINITY_DN266017_c0_g4	0.000	0.000	0.000	1.220	0.000	0.000	0.000	0.000	0.400	0.000
TRINITY_DN266017_c0_g5	0.000	0.000	5.011	0.000	0.000	0.000	0.000	0.000	0.000	0.000
TRINITY_DN266017_c1_g1	1.951	0.000	0.000	0.000	0.000	0.000	0.000	0.000	0.000	0.000
TRINITY_DN266017_c2_g1	0.000	0.000	0.000	0.000	0.000	0.000	0.000	0.000	0.000	0.000
TRINITY_DN266017_c3_g1	2.459	0.000	0.000	0.000	3.973	0.000	0.000	4.853	0.000	0.000
TRINITY_DN266017_c6_g1	0.000	0.000	0.000	0.209	0.000	0.193	0.000	0.000	0.021	0.047
TRINITY_DN266017_c8_g1	0.000	0.000	0.000	0.000	0.000	0.000	0.000	0.000	0.000	0.000
TRINITY_DN266018_c0_g1	0.000	0.000	0.000	0.000	0.000	0.000	0.000	0.000	0.000	0.894
TRINITY_DN266018_c0_g2	0.000	0.000	0.000	0.000	0.000	2.153	0.000	0.000	0.000	0.599
TRINITY_DN266019_c0_g1	0.000	0.000	0.000	0.000	0.000	0.000	0.000	0.000	0.000	0.000
TRINITY_DN266019_c0_g2	0.000	0.000	0.000	0.000	0.905	0.000	0.000	0.000	0.000	0.000
TRINITY_DN266019_c0_g3	0.000	0.000	0.000	0.000	0.000	0.000	0.000	0.000	0.000	0.000
TRINITY_DN266019_c1_g1	0.000	0.000	0.000	0.000	0.000	0.000	0.000	0.000	0.000	0.953
TRINITY_DN26601_c1_g1	0.000	0.000	0.000	0.000	0.000	0.000	0.000	0.000	0.000	0.000
TRINITY_DN26601_c2_g1	0.000	0.000	0.000	0.000	0.000	0.000	0.000	0.000	0.000	0.000
TRINITY_DN26601_c3_g1	0.000	0.000	0.000	0.000	0.000	0.000	0.000	0.000	0.000	0.880
TRINITY_DN266022_c0_g1	0.000	0.000	0.000	0.000	0.000	0.000	0.000	0.000	0.000	0.000
TRINITY_DN266022_c1_g1	0.000	0.000	0.000	0.000	0.000	2.292	0.000	0.000	0.000	0.000
TRINITY_DN266022_c2_g1	0.000	0.000	0.000	0.000	0.000	0.000	0.000	0.000	0.000	0.000
TRINITY_DN266022_c3_g1	2.001	0.000	0.000	0.000	0.000	2.912	0.000	0.000	0.000	3.262
TRINITY_DN266023_c1_g1	0.000	0.000	0.000	0.000	0.000	0.000	0.000	0.000	0.000	0.000
TRINITY_DN266024_c0_g1	0.000	0.000	0.000	0.000	0.000	0.687	0.000	0.000	0.000	0.382
TRINITY_DN266024_c0_g2	0.000	0.000	0.000	0.000	0.000	0.000	0.000	0.000	0.000	0.000
TRINITY_DN266024_c1_g1	6.382	0.000	0.000	0.000	0.000	0.000	0.000	0.000	0.618	0.000
TRINITY_DN266024_c2_g1	0.000	0.000	0.000	0.000	0.000	0.000	0.000	0.000	0.000	0.000
TRINITY_DN266024_c3_g1	0.414	0.313	0.000	0.000	0.000	1.593	0.000	0.746	0.362	0.739
TRINITY_DN266024_c4_g1	0.678	0.000	0.634	0.000	2.596	0.000	0.344	0.000	0.000	0.000
TRINITY_DN266024_c6_g1	0.000	0.000	0.000	4.774	0.000	2.369	0.000	0.000	0.801	0.000
TRINITY_DN266024_c7_g1	0.000	0.000	0.000	0.000	0.000	0.000	0.000	0.000	0.000	0.000
TRINITY_DN266027_c0_g1	0.000	0.000	0.000	0.000	0.000	0.000	0.000	0.000	0.000	0.000
TRINITY_DN266027_c1_g1	1.888	3.558	0.000	2.832	1.553	0.000	0.000	1.959	0.000	0.776
TRINITY_DN266027_c2_g1	0.000	0.000	0.000	0.000	0.000	0.000	0.000	0.000	0.000	0.000
TRINITY_DN266027_c3_g1	0.000	0.000	0.000	0.000	0.000	3.736	0.000	0.000	0.000	1.049
TRINITY_DN266028_c1_g1	0.000	3.670	0.000	0.000	3.091	0.000	0.000	0.000	0.000	0.000
TRINITY_DN266029_c0_g1	1.560	0.000	0.000	0.000	0.000	0.000	0.000	0.000	0.890	1.597
TRINITY_DN266029_c0_g2	0.000	0.000	0.000	0.000	0.000	0.000	0.000	0.000	0.474	0.000
TRINITY_DN26602_c0_g1	3.444	4.112	0.262	2.289	4.194	0.259	6.984	0.675	0.361	1.345
TRINITY_DN26602_c0_g2	3.761	3.335	4.723	4.268	0.000	6.077	1.633	3.974	5.844	6.283
TRINITY_DN266030_c1_g1	0.000	0.000	0.000	0.000	0.000	0.000	0.000	0.000	0.000	0.000
TRINITY_DN266030_c4_g1	0.000	0.000	0.000	0.000	0.000	0.000	0.000	0.000	0.000	0.000
TRINITY_DN266032_c0_g1	0.000	0.000	0.000	0.000	0.000	0.000	0.000	0.000	1.020	0.000
TRINITY_DN266032_c1_g1	0.000	0.000	0.000	0.000	0.000	0.000	0.000	0.000	0.000	0.000
TRINITY_DN266034_c0_g1	0.000	0.000	0.000	0.000	0.000	0.000	0.000	0.000	0.000	0.000
TRINITY_DN266035_c0_g1	0.000	0.000	0.000	0.000	0.000	4.892	0.000	0.000	1.661	0.681
TRINITY_DN266036_c0_g1	0.000	0.000	0.000	0.000	0.000	0.000	0.000	2.941	0.000	0.000
TRINITY_DN266037_c0_g2	0.000	0.000	0.000	0.000	0.000	0.000	0.000	0.000	0.000	0.509
TRINITY_DN266037_c0_g3	0.000	0.000	0.000	0.000	0.000	0.000	0.000	0.000	0.000	0.000
TRINITY_DN266037_c0_g4	0.000	0.000	0.000	0.000	4.231	0.000	0.000	0.000	0.000	0.000
TRINITY_DN266037_c0_g5	0.000	0.000	0.000	0.000	0.000	0.000	0.000	0.000	0.000	0.000
TRINITY_DN266037_c2_g1	0.000	0.000	0.000	0.000	0.000	0.000	0.000	0.000	0.000	0.000
TRINITY_DN266037_c3_g1	0.000	0.000	0.000	0.000	0.000	0.000	0.000	0.000	0.000	0.000
TRINITY_DN266038_c0_g1	0.000	0.000	0.000	0.000	0.529	0.000	0.000	0.000	0.000	0.646
TRINITY_DN266038_c0_g2	0.000	0.480	0.000	0.000	0.000	0.000	0.000	0.000	0.000	0.000
TRINITY_DN266038_c1_g1	0.000	2.102	0.000	0.000	0.000	0.000	0.000	0.000	0.000	0.887
TRINITY_DN266039_c0_g1	0.000	0.000	0.000	0.000	0.000	0.000	0.447	0.000	0.000	0.000
TRINITY_DN266039_c0_g2	0.000	0.000	0.000	0.773	0.000	0.000	0.000	0.000	0.253	0.208
TRINITY_DN266039_c0_g3	0.000	0.000	0.000	0.000	0.000	0.000	0.000	0.000	0.000	0.000
TRINITY_DN26603_c0_g1	2.669	1.025	0.000	0.000	1.764	0.000	5.471	5.517	5.787	3.255
TRINITY_DN26603_c2_g1	0.000	0.000	0.000	0.000	0.000	0.000	0.000	0.000	0.000	0.000
TRINITY_DN266040_c0_g1	0.000	0.000	0.000	0.000	0.000	0.000	0.000	0.000	0.000	0.000
TRINITY_DN266040_c1_g1	0.000	0.000	0.000	0.000	0.000	0.000	0.000	0.000	0.000	0.000
TRINITY_DN266040_c2_g1	0.000	0.000	0.000	0.000	0.000	0.000	0.000	0.000	0.000	0.887
TRINITY_DN266041_c0_g1	0.329	0.000	0.000	0.000	0.000	0.000	0.000	0.000	0.000	0.000
TRINITY_DN266042_c0_g2	1.010	1.418	0.445	0.000	0.551	0.489	0.000	0.000	0.993	0.404
TRINITY_DN266043_c0_g1	0.000	0.000	0.000	0.000	0.000	0.000	0.000	0.000	0.000	0.000
TRINITY_DN266043_c2_g1	0.915	0.519	0.000	0.465	0.000	0.444	0.558	0.000	0.153	0.372
TRINITY_DN266044_c0_g1	0.000	0.000	0.000	0.000	0.000	0.000	0.000	0.000	0.000	0.000
TRINITY_DN266044_c1_g1	0.000	0.000	0.000	0.000	0.000	0.000	0.000	0.000	0.000	0.000
TRINITY_DN266044_c1_g2	0.000	0.000	0.000	0.000	0.000	0.000	0.000	0.000	0.000	1.253
TRINITY_DN266044_c1_g3	0.000	0.000	0.000	0.000	0.000	0.000	0.000	0.000	0.000	2.221
TRINITY_DN266044_c3_g1	0.000	0.000	0.000	0.000	0.000	0.000	2.603	0.000	1.282	0.000
TRINITY_DN266044_c5_g1	0.000	0.000	0.000	0.000	0.000	0.000	0.000	0.000	1.214	0.000
TRINITY_DN266045_c0_g1	0.000	0.000	0.000	0.000	0.000	0.000	0.000	0.000	0.000	1.145
TRINITY_DN266046_c0_g1	0.000	1.888	0.000	0.000	0.000	0.000	0.000	0.000	0.000	0.000
TRINITY_DN266047_c0_g2	0.680	0.000	0.000	0.000	0.000	1.998	0.000	0.000	0.334	0.834
TRINITY_DN266048_c0_g1	0.000	0.000	0.000	0.000	0.000	0.000	0.000	0.000	0.000	0.000
TRINITY_DN26604_c0_g1	0.000	5.109	0.000	0.000	0.000	0.000	0.000	0.000	0.000	0.000
TRINITY_DN26604_c0_g2	0.000	0.000	0.000	0.000	0.000	0.000	0.000	0.000	0.000	0.000
TRINITY_DN266050_c0_g1	0.416	0.000	0.279	7.355	0.000	0.302	0.000	0.000	0.000	0.253
TRINITY_DN266050_c0_g2	0.000	0.000	0.000	0.000	0.000	0.461	0.000	0.647	0.000	0.000
TRINITY_DN266050_c1_g1	0.000	0.000	0.000	0.000	0.000	0.000	0.000	0.000	0.000	0.705
TRINITY_DN266051_c1_g1	0.000	0.000	0.000	0.000	0.000	0.000	0.000	0.000	0.000	0.000
TRINITY_DN266051_c2_g1	0.000	0.000	0.000	0.000	0.000	0.000	0.000	0.000	0.000	0.000
TRINITY_DN266052_c0_g1	0.000	0.000	0.000	0.000	0.000	1.900	0.000	0.000	0.000	0.527
TRINITY_DN266053_c0_g1	0.000	0.000	0.000	0.000	0.000	7.473	0.000	0.000	0.000	1.049
TRINITY_DN266054_c0_g1	0.000	0.000	0.000	0.000	0.000	0.000	0.000	0.000	0.000	0.000
TRINITY_DN266055_c0_g1	1.707	1.107	2.285	0.000	2.532	1.102	1.185	2.701	0.956	1.298
TRINITY_DN266056_c1_g1	0.000	0.000	0.000	0.000	0.000	0.000	0.000	0.000	0.000	0.000
TRINITY_DN266056_c7_g1	0.000	0.000	0.000	0.000	0.000	1.422	0.000	0.000	0.000	0.000
TRINITY_DN266057_c0_g1	0.000	0.000	0.239	0.000	0.000	0.000	0.000	0.000	0.000	0.000
TRINITY_DN266057_c0_g2	0.000	0.000	0.000	0.000	0.000	0.000	0.000	0.000	0.000	0.000
TRINITY_DN266058_c0_g1	0.000	0.000	0.000	0.000	0.000	0.000	0.000	0.000	0.000	0.000
TRINITY_DN266058_c1_g3	0.000	0.000	0.000	0.000	0.000	0.000	0.000	0.000	0.707	0.000
TRINITY_DN26605_c0_g1	2.524	0.000	1.689	0.000	0.000	0.000	3.227	1.012	1.666	1.922
TRINITY_DN266061_c0_g1	0.000	0.000	0.000	0.000	0.553	1.815	0.000	0.000	0.299	0.278
TRINITY_DN266061_c0_g2	0.124	0.204	0.498	0.000	0.000	0.720	0.109	0.503	0.076	0.249
TRINITY_DN266061_c1_g1	0.378	0.158	0.253	1.452	0.000	1.100	0.000	0.000	0.859	0.016
TRINITY_DN266061_c2_g1	0.000	0.881	0.000	0.000	1.539	0.000	0.000	0.000	0.000	0.000
TRINITY_DN266062_c0_g1	2.593	0.000	0.000	0.000	0.000	0.000	0.000	0.000	0.000	0.000
TRINITY_DN266063_c1_g1	0.000	0.000	0.000	0.000	0.000	0.000	0.000	0.000	0.000	0.000
TRINITY_DN266064_c0_g1	0.000	0.000	0.000	0.000	0.000	0.000	0.000	0.000	0.000	0.000
TRINITY_DN266064_c2_g1	0.000	0.000	0.000	0.000	0.000	0.000	0.000	0.000	0.000	0.000
TRINITY_DN266065_c0_g1	0.000	0.000	0.000	0.000	0.000	0.000	0.000	0.000	0.000	0.000
TRINITY_DN266065_c0_g2	0.000	0.000	0.000	0.000	0.000	0.000	0.000	0.000	1.158	0.000
TRINITY_DN266065_c0_g3	0.000	0.000	0.000	0.000	0.000	0.000	0.000	0.000	0.000	0.000
TRINITY_DN266065_c1_g1	0.000	0.368	0.000	0.000	0.000	0.000	0.000	0.000	0.000	0.000
TRINITY_DN266066_c0_g1	0.401	0.307	0.714	0.205	0.000	0.272	0.492	0.542	0.609	0.759
TRINITY_DN266066_c0_g2	0.000	0.000	0.000	0.000	0.000	0.000	0.162	0.000	0.000	0.000
TRINITY_DN266066_c1_g1	0.000	3.489	0.000	0.000	0.000	0.000	0.000	0.000	0.000	1.463
TRINITY_DN266066_c2_g1	0.000	0.000	0.000	0.000	3.874	0.000	0.000	0.000	0.000	0.000
TRINITY_DN266066_c4_g1	0.000	0.000	0.000	0.000	0.000	0.000	0.000	0.000	0.000	0.000
TRINITY_DN266067_c0_g1	0.000	0.000	0.000	0.000	0.000	0.000	0.000	0.000	0.000	0.000
TRINITY_DN266067_c0_g2	0.263	0.000	0.000	0.000	0.000	0.000	0.000	0.000	0.000	0.214
TRINITY_DN266067_c0_g3	0.000	1.167	0.000	0.000	0.000	0.000	0.628	0.697	0.340	0.138
TRINITY_DN266067_c0_g4	0.000	1.313	1.852	0.000	0.000	0.000	0.000	0.000	0.000	1.111
TRINITY_DN266067_c5_g1	0.000	0.000	0.000	0.000	0.000	0.000	0.000	0.000	0.000	0.966
TRINITY_DN266068_c0_g1	0.000	0.000	0.000	0.000	0.000	0.000	0.000	0.000	0.000	0.000
TRINITY_DN266068_c0_g3	1.414	0.000	0.000	0.000	0.000	0.000	0.000	2.891	0.699	0.580
TRINITY_DN266068_c1_g1	1.905	0.000	0.000	0.000	0.000	0.000	0.000	0.000	0.000	0.000
TRINITY_DN266068_c2_g1	1.581	0.000	0.000	0.000	0.000	0.000	0.000	0.000	0.000	0.000
TRINITY_DN266068_c3_g1	0.000	0.000	0.000	0.000	0.000	0.000	0.000	0.000	0.000	0.000
TRINITY_DN266069_c0_g1	0.000	0.000	0.000	0.000	0.403	0.351	0.000	0.000	0.000	0.098
TRINITY_DN266069_c0_g2	0.000	0.000	0.000	0.000	0.000	0.000	0.000	0.000	0.000	0.136
TRINITY_DN266069_c0_g3	0.000	0.000	0.000	0.000	0.000	0.000	0.000	0.000	0.000	1.559
TRINITY_DN266069_c0_g5	0.000	0.000	0.000	0.000	0.000	0.000	0.000	0.000	0.000	2.071
TRINITY_DN266069_c1_g2	0.000	0.000	0.000	0.000	0.000	0.000	0.000	0.000	0.000	0.000
TRINITY_DN26606_c0_g1	1.447	1.635	1.528	0.207	0.206	2.800	0.108	2.020	3.142	0.997
TRINITY_DN26606_c0_g2	0.000	0.000	0.000	2.036	1.347	0.000	1.720	0.000	2.164	0.678
TRINITY_DN26606_c0_g3	0.000	0.000	0.000	0.000	0.000	0.000	0.000	0.000	0.000	0.000
TRINITY_DN26606_c1_g1	0.000	0.000	0.000	0.000	0.000	0.000	0.000	0.000	1.038	1.701
TRINITY_DN26606_c2_g1	0.000	0.000	2.267	0.000	0.000	0.000	0.000	0.000	0.000	1.005
TRINITY_DN26606_c7_g1	0.000	0.000	3.510	0.000	0.000	0.000	0.000	0.000	0.000	0.000
TRINITY_DN266070_c10_g1	0.000	0.000	0.000	0.000	0.000	0.000	0.000	0.000	0.000	0.000
TRINITY_DN266070_c4_g1	0.000	0.000	0.000	0.000	0.000	0.000	0.000	0.000	0.000	0.000
TRINITY_DN266072_c0_g1	0.000	0.000	0.000	0.000	0.000	0.000	5.161	0.000	0.000	0.000
TRINITY_DN266073_c0_g1	0.000	0.000	0.000	0.000	0.000	0.000	0.000	0.000	0.000	0.000
TRINITY_DN266074_c1_g1	0.000	0.000	0.000	0.000	0.000	0.000	0.000	0.000	0.000	0.000
TRINITY_DN266075_c0_g1	0.000	0.000	0.000	0.000	0.000	0.000	0.000	0.000	0.517	0.000
TRINITY_DN266077_c0_g1	0.000	0.000	0.000	0.000	0.000	0.000	0.000	0.000	0.000	0.000
TRINITY_DN266077_c1_g1	1.315	0.000	0.000	0.000	0.000	0.000	0.000	0.000	0.000	0.000
TRINITY_DN266077_c3_g1	0.000	0.000	0.000	0.000	0.000	0.000	0.000	0.000	0.234	0.393
TRINITY_DN266077_c4_g1	0.000	0.000	0.000	0.000	0.000	0.000	0.000	0.000	0.000	0.358
TRINITY_DN266078_c0_g1	1.297	0.000	0.000	0.000	0.000	0.000	0.333	0.000	0.455	0.510
TRINITY_DN266078_c1_g1	0.000	0.000	0.000	0.000	1.325	3.568	0.000	0.000	0.790	0.330
TRINITY_DN266078_c2_g1	0.000	0.000	0.000	0.000	0.000	0.000	0.000	0.000	0.000	0.000
TRINITY_DN26607_c0_g1	0.000	0.000	3.084	0.000	3.678	0.000	0.000	0.000	0.000	0.000
TRINITY_DN26607_c1_g2	2.657	2.578	0.000	0.000	6.545	1.965	4.051	2.726	0.000	1.091
TRINITY_DN26607_c4_g1	5.481	0.000	2.554	0.000	6.185	5.718	1.939	3.849	0.918	1.501
TRINITY_DN266080_c0_g1	0.000	0.000	0.000	0.000	0.000	0.000	0.000	4.890	0.000	0.000
TRINITY_DN266082_c1_g1	0.000	0.649	0.000	0.000	0.000	0.000	0.000	0.000	0.000	0.291
TRINITY_DN266082_c1_g2	2.203	0.000	0.000	0.000	3.587	0.000	0.000	0.000	0.000	0.000
TRINITY_DN266082_c2_g1	0.000	0.000	0.000	0.000	0.000	0.000	0.697	0.000	0.000	0.000
TRINITY_DN266082_c3_g1	0.000	0.000	0.000	0.000	0.000	0.000	0.000	0.000	0.000	0.000
TRINITY_DN266082_c5_g1	0.000	0.000	0.000	0.000	0.000	0.651	0.419	0.917	0.000	0.363
TRINITY_DN266082_c6_g1	0.000	0.000	0.000	0.000	0.000	0.000	0.000	0.000	0.000	0.000
TRINITY_DN266083_c0_g1	0.472	0.396	0.316	0.361	0.786	1.044	0.432	0.000	0.237	0.287
TRINITY_DN266083_c1_g1	0.000	0.000	0.000	0.000	0.000	0.000	0.000	0.000	1.257	0.000
TRINITY_DN266083_c5_g1	0.000	0.000	0.000	0.000	0.000	0.000	0.000	0.000	0.000	0.000
TRINITY_DN266084_c0_g1	0.000	0.000	0.000	0.000	0.000	1.378	0.000	0.000	0.000	0.381
TRINITY_DN266085_c0_g2	0.000	0.000	0.000	0.000	0.000	0.000	0.000	0.000	0.000	0.000
TRINITY_DN266085_c1_g1	0.000	0.000	0.000	0.000	0.000	0.000	0.000	0.000	0.000	0.000
TRINITY_DN266086_c0_g1	0.000	0.000	0.000	0.000	0.000	0.000	0.000	0.000	0.000	0.222
TRINITY_DN266086_c1_g1	0.000	0.000	0.000	0.000	0.000	0.000	0.000	0.000	0.943	0.000
TRINITY_DN266086_c5_g1	0.000	0.000	0.000	0.000	0.000	0.000	0.000	0.000	0.000	0.744
TRINITY_DN266087_c0_g1	0.000	0.000	0.000	0.000	0.000	0.000	0.507	0.569	0.140	0.227
TRINITY_DN266087_c1_g1	0.000	0.296	0.000	0.000	0.000	0.503	0.000	0.000	0.000	0.420
TRINITY_DN266087_c1_g2	0.000	0.000	0.000	0.000	0.000	0.000	1.619	0.000	0.000	0.000
TRINITY_DN266087_c1_g3	0.000	0.000	0.321	0.000	0.000	0.000	0.000	0.000	0.240	0.133
TRINITY_DN266087_c2_g1	0.000	0.000	0.000	0.000	1.046	0.000	0.615	0.000	0.000	0.777
TRINITY_DN266087_c3_g1	2.593	0.000	0.000	0.000	0.000	0.000	0.000	0.000	0.000	0.000
TRINITY_DN266087_c3_g2	0.000	0.000	0.000	0.000	0.000	0.000	0.000	0.000	0.000	0.721
TRINITY_DN266087_c4_g1	0.000	0.000	0.000	0.000	0.777	0.000	0.000	0.000	0.232	0.000
TRINITY_DN266087_c5_g1	0.000	0.000	0.000	0.000	0.000	0.000	0.000	0.000	0.000	0.000
TRINITY_DN266089_c0_g1	1.241	1.078	0.000	2.514	2.746	0.000	1.162	0.000	1.439	0.505
TRINITY_DN266089_c1_g1	0.000	0.000	0.000	0.000	0.000	0.000	0.000	0.000	0.000	0.000
TRINITY_DN26608_c0_g1	0.000	0.000	0.000	0.000	0.000	0.000	0.000	0.000	0.000	0.000
TRINITY_DN26608_c0_g2	0.000	0.000	0.000	0.000	0.000	0.000	0.000	0.000	0.000	0.000
TRINITY_DN266090_c2_g1	0.000	0.000	0.000	0.000	0.000	0.000	0.000	0.000	0.000	0.000
TRINITY_DN266090_c3_g1	0.000	0.000	0.000	0.000	3.042	0.000	0.000	0.000	0.000	0.744
TRINITY_DN266091_c0_g2	0.000	0.000	0.000	0.000	0.000	0.000	0.000	0.000	0.000	0.000
TRINITY_DN266091_c1_g1	0.000	0.000	0.000	0.000	1.627	0.000	0.000	0.000	0.000	0.406
TRINITY_DN266093_c0_g1	0.000	0.000	0.000	1.858	0.000	0.000	0.000	0.000	0.000	0.000
TRINITY_DN266093_c0_g2	0.094	0.000	0.000	0.291	0.000	0.000	0.119	0.382	0.192	0.421
TRINITY_DN266093_c1_g1	0.000	0.000	0.000	0.000	0.000	1.594	0.000	0.000	0.000	0.000
TRINITY_DN266093_c1_g2	0.000	0.000	0.000	0.000	0.000	0.000	0.000	0.000	0.000	0.000
TRINITY_DN266093_c2_g1	0.000	0.000	0.000	0.000	2.517	0.000	0.000	0.000	0.000	0.750
TRINITY_DN266093_c3_g1	0.222	0.547	0.445	0.341	0.556	0.483	0.152	0.225	0.000	0.000
TRINITY_DN266093_c4_g1	0.000	0.000	0.000	0.000	0.000	0.000	0.000	0.000	0.000	0.000
TRINITY_DN266093_c5_g1	0.000	0.000	0.000	0.000	0.000	2.717	0.000	0.000	1.858	0.000
TRINITY_DN266093_c6_g1	0.000	0.000	0.000	0.000	0.000	0.000	2.249	0.000	0.000	0.000
TRINITY_DN266093_c7_g1	0.000	0.000	0.000	0.000	0.000	0.000	0.000	0.000	0.398	0.665
TRINITY_DN266095_c0_g1	0.915	0.859	0.000	0.000	0.000	0.000	0.000	0.000	0.000	0.000
TRINITY_DN266095_c0_g2	0.000	0.000	0.000	0.000	0.000	0.000	0.000	0.000	0.000	0.000
TRINITY_DN266095_c1_g1	0.000	0.000	0.000	0.000	0.000	0.000	0.000	0.000	0.000	0.000
TRINITY_DN266095_c1_g2	0.000	1.075	0.000	0.000	0.000	0.000	0.000	0.000	0.000	0.470
TRINITY_DN266095_c2_g1	0.000	0.000	0.000	0.000	0.000	0.000	0.000	0.000	0.000	0.552
TRINITY_DN266097_c0_g1	0.000	0.000	0.000	0.000	0.000	0.000	0.000	0.000	0.000	0.000
TRINITY_DN266097_c0_g2	0.000	0.000	0.000	0.000	0.000	0.000	0.000	0.000	0.000	0.000
TRINITY_DN266098_c0_g1	0.000	0.000	0.000	0.799	0.000	0.774	0.000	0.000	0.784	0.215
TRINITY_DN266098_c1_g1	0.000	4.453	0.000	0.621	2.095	0.000	0.000	1.743	1.677	0.000
TRINITY_DN266099_c0_g1	0.000	0.000	0.000	0.000	0.000	0.000	0.000	0.000	0.000	0.000
TRINITY_DN266099_c0_g2	0.000	0.000	3.759	0.000	0.000	0.000	1.976	0.000	0.000	0.000
TRINITY_DN266099_c0_g3	1.021	0.000	0.000	0.000	0.000	0.000	2.125	0.000	3.087	2.529
TRINITY_DN266099_c0_g6	0.000	0.000	0.000	0.000	0.000	0.000	0.000	0.000	0.000	0.000
TRINITY_DN266099_c1_g1	1.103	0.000	0.000	0.000	0.000	0.000	0.000	0.000	0.497	0.000
TRINITY_DN266099_c1_g2	0.774	0.000	0.000	0.000	0.000	0.000	0.000	0.000	0.000	0.000
TRINITY_DN266099_c2_g1	0.000	0.000	0.496	0.000	1.225	0.539	0.000	0.000	0.558	0.000
TRINITY_DN26609_c0_g2	0.168	0.000	0.901	0.000	0.281	0.000	0.150	0.000	0.085	0.068
TRINITY_DN26609_c1_g1	9.869	6.922	10.276	8.203	7.804	9.331	8.187	7.804	12.295	8.738
TRINITY_DN26609_c2_g2	0.000	0.000	0.000	0.000	0.000	0.000	0.000	0.000	0.000	0.000
TRINITY_DN26609_c4_g2	3.228	4.259	1.317	2.488	0.962	4.472	2.933	3.661	4.094	0.213
TRINITY_DN26609_c4_g3	140.792	96.367	60.315	78.971	89.512	67.555	126.211	85.617	133.785	107.508
TRINITY_DN26609_c5_g1	0.000	0.000	0.000	0.000	0.000	0.000	0.000	0.000	0.000	0.000
TRINITY_DN26609_c7_g1	0.000	0.000	0.000	0.000	0.000	0.000	0.000	0.000	0.000	1.564
TRINITY_DN26609_c8_g1	0.000	0.000	0.000	0.000	0.000	0.000	0.000	5.301	0.000	0.000
TRINITY_DN2660_c0_g1	0.000	0.572	1.789	0.000	1.490	0.752	0.000	0.444	0.364	1.847
TRINITY_DN2660_c0_g2	2.297	3.754	2.396	3.366	0.000	0.000	0.000	0.000	0.782	1.194
TRINITY_DN2660_c0_g3	0.000	0.000	0.000	0.000	0.000	0.000	0.000	0.000	0.260	0.155
TRINITY_DN2660_c0_g5	0.000	0.469	0.000	0.000	0.000	0.000	0.000	0.000	0.000	0.172
TRINITY_DN2660_c1_g1	0.000	0.000	0.000	1.096	0.000	0.000	0.000	0.000	0.000	0.000
TRINITY_DN2660_c3_g1	0.000	0.000	0.000	0.000	0.000	0.000	0.000	0.000	0.000	0.000
TRINITY_DN2660_c4_g1	0.000	0.000	0.000	0.000	0.000	0.000	0.000	0.000	0.000	0.000
TRINITY_DN266101_c2_g1	0.382	0.000	0.511	0.000	0.646	0.000	0.511	0.000	0.133	0.398
TRINITY_DN266101_c5_g1	0.000	0.000	0.000	0.000	0.000	0.000	0.000	0.000	0.000	0.000
TRINITY_DN266102_c4_g1	0.000	0.000	0.000	0.000	0.000	0.000	0.000	0.000	0.000	0.000
TRINITY_DN266103_c0_g2	0.000	0.000	0.000	0.000	0.000	0.000	0.000	0.000	0.000	1.500
TRINITY_DN266103_c2_g2	0.000	0.000	0.000	0.000	0.000	0.000	0.000	0.000	0.000	0.000
TRINITY_DN266103_c5_g1	0.000	0.000	0.000	0.000	0.000	0.000	0.000	0.000	0.000	0.000
TRINITY_DN266104_c0_g1	5.006	4.908	0.000	0.000	0.000	0.000	0.000	0.000	3.572	0.000
TRINITY_DN266104_c1_g1	0.000	0.000	0.000	0.000	0.000	0.000	0.000	0.000	0.000	0.894
TRINITY_DN266104_c4_g1	1.715	0.000	0.000	0.000	0.000	0.000	0.000	0.000	0.000	0.000
TRINITY_DN266106_c0_g1	9.439	0.000	0.000	3.984	5.646	0.000	3.568	0.000	1.129	2.545
TRINITY_DN266106_c0_g2	25.593	37.808	20.004	0.000	0.000	0.000	1.309	12.351	1.552	0.898
TRINITY_DN266107_c0_g1	0.245	0.167	0.328	0.189	0.205	0.178	0.000	0.249	0.187	0.398
TRINITY_DN266107_c1_g1	0.000	0.345	0.000	0.000	0.000	0.000	0.000	0.000	0.000	0.000
TRINITY_DN266108_c0_g1	0.000	0.000	0.000	0.000	0.000	0.000	0.000	0.000	0.000	0.000
TRINITY_DN266108_c0_g2	2.263	1.082	0.000	0.000	0.000	0.000	0.000	0.000	0.000	0.000
TRINITY_DN266108_c1_g1	0.000	0.000	0.000	0.000	0.000	0.000	0.000	0.000	0.000	0.000
TRINITY_DN26610_c0_g1	0.000	0.217	0.000	0.000	0.000	0.463	0.000	0.000	0.556	0.133
TRINITY_DN26610_c0_g2	1.192	1.247	1.823	1.046	0.284	12.453	2.120	3.808	13.188	0.642
TRINITY_DN26610_c0_g3	0.000	0.000	0.000	0.000	0.000	0.000	0.000	0.000	0.685	0.000
TRINITY_DN26610_c1_g1	0.000	0.000	0.000	0.000	0.000	0.000	0.000	0.000	0.878	0.000
TRINITY_DN26610_c2_g1	0.000	0.000	0.777	1.117	0.971	0.633	0.000	0.590	0.000	0.000
TRINITY_DN26610_c2_g3	0.000	0.000	0.000	0.000	0.000	0.000	0.000	0.000	0.000	0.000
TRINITY_DN26610_c4_g1	0.000	0.000	0.000	0.000	0.000	0.000	0.000	0.000	0.514	0.427
TRINITY_DN26610_c6_g1	0.000	0.000	0.000	0.000	0.000	0.000	0.000	0.000	0.000	0.000
TRINITY_DN26610_c7_g1	0.000	0.000	0.000	0.000	0.000	0.000	0.000	0.000	0.000	0.479
TRINITY_DN266110_c1_g1	0.000	0.000	0.000	0.000	0.000	0.000	0.000	0.000	0.000	1.259
TRINITY_DN266110_c1_g3	0.000	0.000	0.000	3.537	3.941	0.000	0.000	9.616	0.000	0.000
TRINITY_DN266112_c0_g1	0.000	0.000	0.000	0.000	0.000	0.000	0.000	0.000	2.108	0.000
TRINITY_DN266112_c0_g2	0.000	0.000	0.000	0.000	0.000	0.000	0.000	0.000	0.000	0.000
TRINITY_DN266112_c0_g3	0.000	0.000	0.000	0.000	0.000	0.000	0.000	0.000	0.000	0.000
TRINITY_DN266112_c1_g1	0.000	0.000	0.000	0.000	0.000	0.000	0.000	0.000	0.000	0.000
TRINITY_DN266112_c2_g1	0.000	0.000	0.000	0.000	0.000	0.000	0.000	0.000	0.000	0.000
TRINITY_DN266112_c3_g1	0.188	0.000	0.000	0.288	0.627	0.000	0.000	0.000	0.000	0.305
TRINITY_DN266112_c4_g1	0.000	0.000	0.000	0.000	0.000	0.000	0.000	0.000	0.000	0.000
TRINITY_DN266112_c6_g1	0.000	0.000	0.000	0.000	0.333	0.000	0.000	0.000	0.000	0.000
TRINITY_DN266113_c1_g1	0.000	0.000	0.000	0.000	0.000	0.000	1.342	0.000	0.000	0.000
TRINITY_DN266113_c2_g1	0.000	0.000	0.000	0.000	0.000	0.000	0.755	0.000	0.000	0.000
TRINITY_DN266113_c4_g1	0.000	0.000	0.000	0.000	0.000	0.000	0.000	0.000	0.000	0.000
TRINITY_DN266114_c0_g1	0.000	0.000	0.000	0.000	0.000	0.000	0.000	0.000	0.000	0.000
TRINITY_DN266115_c0_g1	0.729	0.000	0.000	0.000	0.000	0.000	0.000	0.000	0.182	0.444
TRINITY_DN266117_c0_g1	1.414	2.395	5.813	0.000	0.000	4.169	4.398	0.000	3.339	2.127
TRINITY_DN266117_c0_g2	0.298	0.462	1.453	0.000	0.000	0.000	0.545	1.270	0.362	0.832
TRINITY_DN266117_c1_g1	0.000	0.000	0.000	0.000	0.000	0.000	0.000	0.000	0.000	0.000
TRINITY_DN266118_c0_g1	0.000	1.890	1.364	0.000	1.642	0.000	0.000	0.000	0.492	0.000
TRINITY_DN26611_c0_g1	956.373	1030.614	760.031	904.663	791.285	928.158	1049.205	962.085	1078.566	720.000
TRINITY_DN266120_c0_g1	0.000	0.000	0.000	0.000	0.000	0.000	0.000	0.000	0.000	0.000
TRINITY_DN266121_c0_g1	0.000	3.177	0.000	7.242	0.000	0.000	1.830	0.000	0.812	0.669
TRINITY_DN266121_c0_g2	0.000	0.000	0.000	0.000	0.000	0.000	0.000	0.000	0.000	0.000
TRINITY_DN266121_c3_g1	0.000	0.000	0.000	0.000	0.000	0.000	0.000	0.000	0.000	0.000
TRINITY_DN266121_c4_g1	0.299	0.254	0.000	0.000	0.498	0.000	0.000	0.611	0.000	0.243
TRINITY_DN266123_c0_g1	0.558	0.997	0.755	0.000	0.000	0.000	1.606	0.000	1.654	0.912
TRINITY_DN266123_c0_g2	0.000	0.000	0.000	0.000	0.000	0.000	0.000	0.000	1.110	0.000
TRINITY_DN266124_c0_g1	0.000	0.000	0.000	0.000	0.000	0.000	0.000	0.000	0.000	0.000
TRINITY_DN266124_c1_g1	0.000	0.000	0.000	0.000	0.000	0.000	0.000	0.000	0.000	0.448
TRINITY_DN266125_c0_g1	0.000	0.000	1.817	0.000	4.193	1.813	0.000	0.000	0.000	1.595
TRINITY_DN266125_c0_g2	0.863	4.824	0.000	0.000	0.000	0.000	0.000	0.000	0.000	1.054
TRINITY_DN266126_c0_g2	0.000	0.000	0.000	0.000	0.000	0.000	0.000	0.000	0.000	0.000
TRINITY_DN266126_c1_g1	0.000	0.000	0.000	0.000	0.000	0.000	0.000	0.000	0.000	0.000
TRINITY_DN266127_c0_g1	0.477	1.257	0.000	0.722	0.000	0.000	0.000	0.000	0.000	0.000
TRINITY_DN266127_c0_g2	0.000	0.000	0.000	0.000	1.526	0.000	0.000	0.000	0.456	0.000
TRINITY_DN266127_c2_g1	0.000	0.000	0.000	0.000	0.000	0.000	0.000	0.000	0.000	0.000
TRINITY_DN266128_c0_g1	2.072	0.000	0.000	0.000	0.000	0.000	0.000	0.000	0.000	0.000
TRINITY_DN266128_c0_g2	0.000	0.000	0.000	0.000	0.000	0.000	0.000	0.000	0.000	0.000
TRINITY_DN266128_c1_g1	5.650	0.000	1.384	1.450	1.372	6.344	2.058	2.102	2.581	0.779
TRINITY_DN266128_c2_g1	0.000	0.000	0.000	0.000	0.000	0.000	2.431	0.000	0.000	0.000
TRINITY_DN266129_c0_g1	0.000	0.000	1.411	0.000	0.000	0.000	0.000	0.000	1.018	0.000
TRINITY_DN266129_c1_g1	0.000	0.000	0.000	0.000	0.000	0.000	0.000	0.000	0.000	0.000
TRINITY_DN266129_c1_g2	0.000	0.000	0.414	0.000	0.000	0.000	0.000	0.000	0.154	0.251
TRINITY_DN266129_c2_g1	0.492	0.000	0.000	0.000	0.000	0.000	0.000	0.000	0.730	0.401
TRINITY_DN266129_c3_g1	0.000	0.000	0.000	0.000	0.000	0.000	0.000	0.000	0.000	0.000
TRINITY_DN266129_c4_g1	0.000	0.000	0.000	0.000	0.000	0.000	0.000	0.000	0.000	0.000
TRINITY_DN26612_c0_g1	0.000	1.830	0.000	0.000	0.000	0.000	0.000	0.000	0.000	0.000
TRINITY_DN266132_c0_g1	0.000	2.411	0.000	0.000	0.000	0.000	0.000	0.000	0.000	2.059
TRINITY_DN266132_c0_g2	0.000	0.000	0.000	0.000	3.496	0.000	0.000	0.000	0.000	0.000
TRINITY_DN266132_c1_g1	0.000	0.000	0.000	0.000	0.000	0.000	0.000	0.000	1.270	0.000
TRINITY_DN266133_c1_g1	0.000	0.000	0.000	0.000	0.000	0.000	0.000	0.000	0.000	0.000
TRINITY_DN266134_c0_g1	0.419	0.000	1.127	0.000	0.000	0.000	0.000	0.000	0.000	0.000
TRINITY_DN266134_c1_g1	0.000	0.000	0.000	0.000	0.000	0.000	0.000	0.000	0.709	0.145
TRINITY_DN266134_c2_g1	0.000	0.000	0.000	0.000	0.000	0.000	0.000	0.000	0.000	0.000
TRINITY_DN266135_c0_g1	0.658	0.000	0.000	0.615	0.000	0.000	0.790	0.000	0.000	0.444
TRINITY_DN266135_c1_g1	0.000	0.000	0.000	0.000	0.000	0.000	0.000	0.000	0.000	0.574
TRINITY_DN266135_c3_g1	0.000	0.695	0.000	0.000	0.000	0.000	0.000	0.000	0.000	0.000
TRINITY_DN266135_c4_g1	0.694	1.806	5.874	0.000	0.174	0.906	1.004	0.211	0.654	2.103
TRINITY_DN266135_c8_g1	0.000	0.000	0.000	0.000	0.000	0.000	0.000	0.000	0.000	0.000
TRINITY_DN266136_c0_g1	0.000	0.000	0.000	0.000	0.000	0.000	0.000	0.000	0.000	0.000
TRINITY_DN266136_c1_g2	0.000	0.714	1.053	0.000	0.000	0.000	0.762	1.610	2.669	0.636
TRINITY_DN266136_c4_g1	0.000	0.000	0.000	0.000	0.000	0.000	0.000	0.000	0.000	0.000
TRINITY_DN266136_c5_g1	0.000	0.000	0.000	0.000	0.000	0.000	0.000	0.000	0.000	0.000
TRINITY_DN266137_c0_g1	0.000	0.000	0.000	0.000	0.000	6.832	0.000	0.000	0.000	0.000
TRINITY_DN266137_c1_g1	0.665	0.000	0.000	0.000	0.370	0.000	0.000	0.000	0.000	0.180
TRINITY_DN266139_c0_g1	0.000	0.000	0.000	0.000	0.000	0.000	0.000	0.000	0.000	0.000
TRINITY_DN266139_c1_g1	0.000	0.000	0.000	0.000	0.000	0.000	0.000	0.000	0.000	0.000
TRINITY_DN266139_c3_g1	0.000	0.000	0.000	0.000	0.000	0.000	0.000	0.000	0.000	0.000
TRINITY_DN266139_c4_g1	0.000	0.000	0.000	0.000	0.000	0.000	0.000	0.000	0.000	0.000
TRINITY_DN26613_c0_g1	0.240	0.708	0.886	0.000	0.000	0.349	0.711	0.399	0.000	1.242
TRINITY_DN266140_c0_g1	0.000	0.000	0.000	0.000	0.000	0.000	0.000	0.000	0.000	0.000
TRINITY_DN266140_c0_g2	0.385	0.000	0.000	0.000	0.215	0.559	0.000	0.000	0.195	0.052
TRINITY_DN266140_c0_g3	0.000	0.000	0.000	0.000	0.000	0.000	0.000	0.000	0.558	0.000
TRINITY_DN266141_c0_g2	0.000	0.000	3.198	0.000	0.000	0.000	0.000	4.650	0.000	0.951
TRINITY_DN266141_c0_g3	0.000	0.000	3.257	0.000	0.000	0.000	0.000	0.000	0.000	0.000
TRINITY_DN266141_c0_g5	0.000	0.000	0.000	0.000	0.000	0.000	0.000	3.567	0.000	0.000
TRINITY_DN266141_c0_g7	0.000	0.000	0.000	0.000	0.000	0.000	0.000	0.000	0.000	1.011
TRINITY_DN266141_c1_g1	0.000	0.000	0.000	0.000	0.000	0.000	0.000	0.000	0.000	0.000
TRINITY_DN266141_c2_g1	0.000	0.000	0.000	0.000	0.000	0.000	0.000	0.000	0.000	0.000
TRINITY_DN266141_c3_g1	0.000	0.000	0.000	0.000	0.000	0.000	0.000	0.000	0.867	2.132
TRINITY_DN266142_c0_g1	0.000	0.000	0.000	0.000	0.000	0.000	0.000	0.000	0.000	0.000
TRINITY_DN266143_c0_g1	0.000	0.000	0.000	0.000	0.000	0.000	0.000	0.000	0.000	0.000
TRINITY_DN266144_c0_g1	0.000	0.000	0.000	0.421	0.000	0.401	0.000	0.562	0.138	0.112
TRINITY_DN266146_c0_g1	0.000	0.000	0.000	0.000	0.000	0.000	0.000	0.000	0.762	0.630
TRINITY_DN266147_c0_g1	0.000	0.000	10.957	0.000	0.000	0.000	2.691	0.000	0.000	0.000
TRINITY_DN266147_c1_g1	0.000	1.186	0.000	0.000	0.000	0.000	0.000	0.000	0.000	0.506
TRINITY_DN266147_c2_g1	1.283	0.000	0.000	0.000	0.000	0.000	0.000	0.000	0.000	0.000
TRINITY_DN266147_c3_g1	1.518	0.000	0.000	4.491	0.000	4.470	1.548	0.000	0.751	0.000
TRINITY_DN266147_c4_g1	0.000	0.000	0.000	0.000	0.000	0.000	0.000	0.000	1.056	2.591
TRINITY_DN266147_c5_g1	0.000	0.000	0.000	0.000	0.000	0.000	0.000	5.019	0.000	2.059
TRINITY_DN266148_c0_g1	0.000	0.000	0.000	0.000	0.000	0.000	0.000	0.000	0.000	0.000
TRINITY_DN266149_c0_g1	0.000	0.000	0.000	0.000	0.000	0.000	0.000	0.000	0.000	0.000
TRINITY_DN26614_c0_g1	0.000	0.000	2.068	0.000	0.000	0.829	0.000	0.000	0.143	0.417
TRINITY_DN26614_c0_g2	0.547	0.000	0.000	0.678	0.000	0.000	1.686	0.000	0.222	2.970
TRINITY_DN266150_c0_g2	1.356	0.291	0.455	0.000	1.127	0.000	0.313	0.694	0.338	0.551
TRINITY_DN266151_c0_g1	0.000	0.000	0.000	0.000	0.000	0.402	0.000	0.000	0.000	0.000
TRINITY_DN266151_c1_g1	0.000	0.000	0.000	0.000	0.000	0.000	0.000	0.000	0.000	0.000
TRINITY_DN266152_c0_g1	0.000	1.485	2.091	0.000	0.000	0.000	0.000	0.000	0.000	0.000
TRINITY_DN266152_c2_g1	0.000	0.000	0.000	3.717	0.000	0.000	0.000	0.000	0.616	0.000
TRINITY_DN266152_c2_g2	0.000	0.000	0.000	0.000	0.000	0.000	1.946	0.000	0.000	0.000
TRINITY_DN266152_c3_g1	0.000	0.000	0.000	0.000	0.000	0.000	0.000	0.000	0.000	1.295
TRINITY_DN266152_c5_g1	0.000	0.000	0.000	0.000	0.000	0.000	0.000	0.000	0.000	0.000
TRINITY_DN266153_c0_g1	0.000	0.000	0.000	0.000	0.000	0.000	0.000	0.000	0.000	0.000
TRINITY_DN266154_c0_g1	0.000	0.000	0.000	0.000	0.000	0.000	0.000	0.000	0.000	0.000
TRINITY_DN266154_c1_g1	0.000	0.000	0.000	0.000	0.000	0.000	0.000	0.000	0.000	0.000
TRINITY_DN266156_c0_g1	2.106	0.000	0.000	0.000	0.000	0.000	0.000	0.000	0.000	0.000
TRINITY_DN266157_c0_g1	0.000	0.000	0.735	0.000	0.000	0.000	0.000	0.000	0.000	0.000
TRINITY_DN266158_c0_g1	0.000	0.000	0.000	0.000	0.000	0.000	0.873	1.827	0.000	0.000
TRINITY_DN266158_c1_g5	0.000	0.000	1.249	0.000	0.000	0.000	2.332	0.000	0.900	0.000
TRINITY_DN266158_c2_g1	0.000	0.000	0.000	0.000	0.000	0.000	0.000	0.000	0.000	0.000
TRINITY_DN266159_c0_g1	0.000	0.000	0.000	0.000	0.000	0.000	0.000	0.000	0.000	0.345
TRINITY_DN266159_c0_g2	0.000	0.000	0.000	0.000	0.000	0.000	0.000	0.000	0.163	0.132
TRINITY_DN26615_c0_g1	0.926	0.000	0.000	0.000	0.000	0.000	0.932	0.000	0.000	0.000
TRINITY_DN266160_c0_g1	0.000	0.000	0.000	0.366	0.000	0.000	0.000	0.000	0.120	0.000
TRINITY_DN266162_c0_g1	0.000	0.000	0.000	0.000	0.000	2.081	0.000	0.000	0.000	0.000
TRINITY_DN266162_c1_g1	0.618	0.000	1.830	0.000	0.768	0.662	0.000	0.000	0.311	0.980
TRINITY_DN266162_c2_g1	0.000	0.000	0.000	0.000	0.000	0.000	0.000	0.000	0.000	0.000
TRINITY_DN266162_c3_g1	0.000	0.000	0.000	0.000	0.000	0.000	0.000	0.000	0.000	0.000
TRINITY_DN266162_c4_g1	0.000	0.000	0.000	0.000	0.000	0.000	0.000	0.000	0.000	0.000
TRINITY_DN266162_c7_g1	0.000	0.000	0.000	0.000	0.000	0.000	0.000	0.000	0.000	0.000
TRINITY_DN266163_c1_g1	0.000	0.000	0.000	0.000	0.000	0.000	0.000	0.000	1.320	0.000
TRINITY_DN266164_c0_g1	0.000	0.000	0.000	0.000	0.000	0.000	0.000	0.000	0.721	0.000
TRINITY_DN266165_c0_g1	0.000	0.000	0.000	0.000	0.000	0.000	0.000	0.000	0.000	0.000
TRINITY_DN266166_c0_g1	0.000	0.000	0.000	0.000	0.000	0.000	0.000	0.000	0.000	0.000
TRINITY_DN266167_c0_g1	0.626	0.000	0.000	0.000	0.000	0.000	0.000	0.000	0.000	0.000
TRINITY_DN266167_c0_g2	0.000	0.000	0.000	4.996	0.000	0.000	0.000	0.000	0.000	0.000
TRINITY_DN266167_c0_g3	0.000	0.000	0.000	1.743	0.000	0.000	0.000	0.000	0.000	0.000
TRINITY_DN266167_c1_g1	0.000	0.000	0.000	0.000	0.000	0.000	0.000	0.000	0.000	0.562
TRINITY_DN266167_c1_g2	0.000	0.000	0.000	0.000	0.000	0.000	2.142	0.000	0.000	1.701
TRINITY_DN266168_c1_g1	0.000	0.000	0.000	0.000	0.000	0.000	0.000	0.000	0.000	0.000
TRINITY_DN266169_c0_g1	0.542	0.000	0.000	0.554	0.786	0.000	0.322	0.735	0.666	0.728
TRINITY_DN266169_c0_g2	0.258	0.000	0.000	0.000	0.000	0.000	0.000	0.526	0.129	0.524
TRINITY_DN266169_c0_g3	0.000	0.000	0.000	0.000	0.000	0.000	0.000	0.000	0.000	0.000
TRINITY_DN266169_c1_g1	0.000	0.000	0.000	0.000	0.000	0.000	0.000	0.000	0.000	0.000
TRINITY_DN26616_c0_g1	0.000	3.051	0.000	0.000	0.000	0.000	0.000	0.000	0.336	1.943
TRINITY_DN26616_c1_g1	0.000	0.000	0.000	0.000	0.000	0.000	3.559	0.000	0.867	0.000
TRINITY_DN26616_c1_g2	0.000	0.000	0.000	0.000	0.000	0.000	0.000	0.000	0.000	0.000
TRINITY_DN266170_c0_g1	0.000	1.859	0.000	0.000	3.140	2.801	0.000	7.728	0.957	2.356
TRINITY_DN266171_c0_g1	0.000	0.000	0.000	0.000	0.000	0.000	0.000	0.000	0.000	0.000
TRINITY_DN266171_c1_g1	0.000	0.000	0.000	0.000	0.000	0.000	0.000	0.000	0.000	0.000
TRINITY_DN266172_c0_g1	0.000	0.000	0.000	0.000	0.000	0.000	0.000	0.000	0.000	0.000
TRINITY_DN266172_c2_g3	0.000	0.000	0.000	0.000	0.000	0.000	2.455	0.000	0.000	0.000
TRINITY_DN266175_c0_g1	5.978	1.560	0.000	5.485	0.000	0.000	8.736	0.000	1.093	1.781
TRINITY_DN266175_c1_g1	2.901	0.000	0.000	0.000	0.000	0.000	0.000	0.000	2.150	0.000
TRINITY_DN266175_c2_g1	0.000	0.000	7.304	0.000	0.000	0.000	5.383	0.000	2.666	3.233
TRINITY_DN266177_c0_g1	0.000	0.000	0.000	0.000	0.000	0.000	0.000	0.000	0.190	0.000
TRINITY_DN266177_c0_g2	0.000	0.000	0.000	0.000	0.000	0.000	0.000	0.000	0.000	0.000
TRINITY_DN266178_c0_g1	0.000	0.000	0.000	0.000	0.000	0.000	0.000	0.000	0.000	0.000
TRINITY_DN266179_c1_g1	0.000	0.000	0.000	0.000	0.000	0.000	0.000	0.000	0.000	0.000
TRINITY_DN266179_c3_g1	0.000	0.000	0.000	0.000	0.000	0.000	0.000	0.000	0.000	0.000
TRINITY_DN266179_c4_g1	0.000	0.000	0.000	0.000	4.118	0.000	0.000	0.000	0.000	0.000
TRINITY_DN266179_c5_g1	0.000	0.000	0.000	1.481	0.000	0.000	1.857	0.000	0.000	0.000
TRINITY_DN266179_c6_g1	0.000	0.000	0.000	0.000	0.000	0.000	0.000	0.000	0.000	0.000
TRINITY_DN266179_c8_g1	0.000	0.976	0.000	0.000	0.000	0.000	0.000	0.000	0.000	0.555
TRINITY_DN26617_c0_g1	0.000	2.603	0.000	0.000	0.000	0.000	2.759	0.000	0.000	0.000
TRINITY_DN26617_c0_g2	0.000	1.265	2.326	1.281	0.000	0.000	0.000	0.000	0.648	1.404
TRINITY_DN26617_c1_g1	6.015	11.801	14.298	14.520	8.948	11.480	8.130	7.476	9.986	17.147
TRINITY_DN266180_c0_g2	0.000	0.000	0.000	0.000	0.000	0.000	0.000	0.000	0.000	0.000
TRINITY_DN266180_c1_g1	0.000	0.000	0.000	0.000	0.000	0.000	0.000	0.000	0.000	0.000
TRINITY_DN266180_c2_g1	0.000	0.000	0.000	0.000	0.000	0.000	0.000	0.000	0.000	0.000
TRINITY_DN266183_c0_g2	0.402	0.000	0.246	0.203	0.000	0.533	0.181	0.000	0.101	0.426
TRINITY_DN266183_c0_g3	0.229	0.270	0.000	0.264	0.367	0.000	0.554	1.556	0.603	0.827
TRINITY_DN266183_c1_g1	0.000	0.000	0.000	0.000	0.000	0.000	0.000	0.000	0.000	0.000
TRINITY_DN266183_c4_g1	0.000	0.000	0.000	0.000	0.000	0.000	0.000	0.000	0.000	0.966
TRINITY_DN266184_c0_g1	0.000	0.000	0.000	0.000	0.000	0.000	0.000	0.000	0.138	0.000
TRINITY_DN266185_c0_g1	0.000	0.000	0.000	0.000	0.000	0.000	0.000	0.000	0.000	0.732
TRINITY_DN266185_c0_g2	0.000	0.000	0.000	0.000	0.000	0.000	0.000	0.000	0.000	0.000
TRINITY_DN266186_c0_g2	2.795	6.783	1.911	9.567	4.584	2.059	1.538	3.957	2.348	10.931
TRINITY_DN266186_c1_g1	0.189	0.158	0.000	0.000	0.315	0.000	0.000	0.000	0.000	0.307
TRINITY_DN266186_c1_g2	0.000	0.574	0.000	1.533	0.000	0.489	0.309	0.000	0.335	0.409
TRINITY_DN266187_c0_g1	0.000	0.000	0.000	0.000	0.000	0.000	0.000	0.000	0.000	0.216
TRINITY_DN266188_c0_g1	0.000	0.000	0.000	0.000	0.000	0.000	0.000	0.000	0.000	0.000
TRINITY_DN266189_c0_g1	1.805	0.000	0.000	0.000	1.487	0.000	0.000	0.000	0.000	1.486
TRINITY_DN26618_c0_g1	0.255	3.263	0.920	0.214	2.452	0.000	0.153	0.849	0.282	0.716
TRINITY_DN26618_c0_g2	0.000	0.000	0.000	0.000	0.000	0.000	0.000	0.000	0.000	0.000
TRINITY_DN26618_c1_g1	0.000	0.000	0.000	0.000	0.000	0.000	0.000	0.000	0.000	0.180
TRINITY_DN26618_c2_g1	0.000	0.000	0.000	0.000	0.000	0.000	0.000	0.000	0.000	0.000
TRINITY_DN266191_c0_g1	0.000	3.840	0.000	0.000	2.169	0.000	0.000	0.000	0.654	0.000
TRINITY_DN266193_c0_g1	0.000	0.000	0.000	0.000	0.000	0.000	0.000	0.000	0.000	0.000
TRINITY_DN266193_c0_g2	0.000	0.000	0.000	0.000	0.000	0.000	0.000	0.000	0.000	0.000
TRINITY_DN266193_c1_g1	0.000	0.000	3.792	2.036	0.000	0.000	0.000	0.000	0.000	1.121
TRINITY_DN266193_c5_g1	0.000	0.000	0.000	0.000	0.000	0.000	1.368	0.000	0.000	0.000
TRINITY_DN266193_c6_g1	0.000	2.474	3.571	0.000	0.000	3.769	0.000	0.000	0.000	1.059
TRINITY_DN266193_c9_g1	0.000	0.000	0.000	0.000	0.000	0.000	0.000	0.000	0.000	0.000
TRINITY_DN266194_c0_g1	0.000	0.000	0.000	0.000	0.000	0.000	0.000	0.000	0.000	1.190
TRINITY_DN266194_c1_g1	0.000	0.267	0.000	0.478	0.521	0.000	0.000	0.000	0.000	0.285
TRINITY_DN266195_c0_g2	0.000	3.769	0.000	1.890	0.000	0.000	0.000	0.000	0.000	0.000
TRINITY_DN266195_c1_g1	1.011	0.893	1.363	2.295	0.000	0.000	0.000	1.043	0.000	0.000
TRINITY_DN266195_c1_g3	0.000	0.000	0.000	0.000	1.313	0.578	1.845	0.000	1.377	1.691
TRINITY_DN266195_c2_g1	2.459	2.336	0.000	0.000	3.973	0.000	0.000	0.000	1.225	0.000
TRINITY_DN266195_c3_g1	0.000	0.515	0.000	0.000	0.000	0.441	0.000	0.000	0.151	0.123
TRINITY_DN266195_c4_g1	2.571	2.428	0.000	0.000	0.000	0.000	0.000	0.000	0.000	0.000
TRINITY_DN266195_c6_g1	1.778	0.000	0.000	0.000	0.000	0.000	0.000	0.000	1.774	0.000
TRINITY_DN266195_c7_g1	0.000	0.000	0.000	0.000	0.000	0.000	0.000	0.000	0.000	0.000
TRINITY_DN266196_c0_g1	0.000	0.000	0.000	0.000	0.000	0.000	0.000	0.000	0.000	1.868
TRINITY_DN266196_c1_g1	0.000	0.000	0.000	0.000	0.000	0.000	0.000	0.000	0.000	0.000
TRINITY_DN266196_c2_g1	0.000	0.000	0.000	0.000	0.000	0.000	0.000	0.000	0.000	0.000
TRINITY_DN266198_c0_g1	0.000	0.000	0.000	0.000	0.000	0.000	0.000	0.000	0.000	0.000
TRINITY_DN266198_c0_g2	0.000	0.000	0.000	0.000	0.000	0.000	0.000	0.000	0.000	0.000
TRINITY_DN266198_c0_g3	6.541	1.588	0.000	0.000	0.000	0.000	0.000	0.000	1.067	0.669
TRINITY_DN266198_c0_g4	0.000	0.000	0.000	0.000	0.000	0.000	0.000	0.000	0.489	0.647
TRINITY_DN266198_c0_g5	0.000	0.000	0.000	0.000	0.000	0.000	0.000	0.000	0.000	0.000
TRINITY_DN266198_c3_g1	0.000	0.000	0.000	0.000	0.000	0.000	0.000	0.000	0.000	0.000
TRINITY_DN266199_c0_g1	0.750	0.000	0.000	0.000	0.000	0.000	0.000	0.000	0.000	0.000
TRINITY_DN26619_c0_g1	0.000	8.722	0.000	0.000	6.328	5.641	0.000	3.618	0.965	4.953
TRINITY_DN2661_c0_g1	2.434	3.291	1.819	2.535	1.800	4.701	3.472	4.045	6.984	4.812
TRINITY_DN2661_c0_g2	14.863	7.598	11.060	6.145	7.186	10.556	7.082	6.760	11.352	13.262
TRINITY_DN2661_c3_g1	0.663	0.398	0.000	0.000	0.000	0.000	0.428	0.000	1.504	0.374
TRINITY_DN266200_c0_g1	0.000	0.000	0.000	0.000	0.000	3.951	0.000	0.000	0.000	1.111
TRINITY_DN266201_c0_g1	0.000	0.000	0.000	0.000	0.000	0.000	0.000	0.000	1.206	2.873
TRINITY_DN266201_c0_g2	0.000	0.000	0.000	0.000	0.000	0.000	0.000	0.000	0.000	0.000
TRINITY_DN266203_c0_g1	0.000	0.000	0.000	0.000	0.000	0.000	0.000	0.000	0.000	0.000
TRINITY_DN266203_c0_g2	1.179	1.131	0.000	0.000	1.075	0.000	0.000	0.000	0.000	0.485
TRINITY_DN266203_c2_g1	0.000	0.000	0.000	0.000	0.000	0.000	2.939	0.000	0.000	0.000
TRINITY_DN266203_c3_g1	0.000	0.000	2.466	0.000	0.000	0.000	0.000	0.000	0.000	0.000
TRINITY_DN266203_c5_g1	0.000	0.997	0.000	0.000	0.000	0.000	0.000	0.000	0.000	0.000
TRINITY_DN266204_c0_g1	0.000	0.000	0.000	0.000	0.000	0.000	0.000	0.000	0.000	0.000
TRINITY_DN266204_c2_g1	1.143	0.000	0.000	0.000	0.000	0.000	0.000	0.000	0.000	0.000
TRINITY_DN266205_c0_g1	0.000	0.000	0.000	0.000	0.000	0.000	0.000	0.000	0.805	0.000
TRINITY_DN266205_c0_g2	0.000	0.000	0.000	0.000	1.335	0.000	0.000	1.681	0.000	0.000
TRINITY_DN266205_c1_g1	0.000	0.000	0.000	2.284	0.000	0.000	0.000	0.000	0.000	0.000
TRINITY_DN266205_c2_g1	0.000	0.000	0.000	0.000	0.000	0.000	0.000	0.000	0.000	0.000
TRINITY_DN266208_c0_g1	0.000	1.759	0.000	0.000	0.000	0.000	0.000	0.000	0.000	0.000
TRINITY_DN266209_c0_g1	0.000	0.000	0.000	0.000	0.000	0.000	0.000	0.000	0.000	0.174
TRINITY_DN26620_c0_g1	0.227	0.760	0.000	0.000	0.000	0.000	0.813	0.371	0.645	0.563
TRINITY_DN26620_c1_g1	0.545	0.000	0.000	0.000	0.000	0.000	0.000	0.000	0.539	0.222
TRINITY_DN26620_c2_g1	0.000	0.000	0.000	0.000	0.000	0.000	1.197	0.000	0.000	0.000
TRINITY_DN26620_c3_g1	0.000	0.000	0.000	0.000	0.000	0.000	0.000	0.000	0.383	0.000
TRINITY_DN26620_c4_g1	0.000	0.000	0.841	0.000	0.000	0.000	0.000	0.000	0.306	0.508
TRINITY_DN266210_c0_g1	0.000	1.104	0.434	1.479	0.538	0.942	0.594	0.000	0.000	1.231
TRINITY_DN266210_c0_g2	0.000	0.000	0.000	0.000	0.000	0.000	0.000	0.000	0.000	0.716
TRINITY_DN266210_c0_g3	0.880	0.000	0.000	0.000	0.000	0.000	0.000	0.000	0.441	0.312
TRINITY_DN266210_c1_g1	0.000	0.877	0.000	0.000	0.000	0.000	1.857	0.000	0.000	0.766
TRINITY_DN266210_c2_g1	0.000	0.000	0.000	0.000	0.000	0.000	0.000	0.000	0.000	0.991
TRINITY_DN266210_c4_g1	0.000	0.000	0.000	0.000	0.000	0.000	1.253	0.000	0.000	0.000
TRINITY_DN266210_c5_g1	0.000	0.000	0.000	0.000	0.000	0.000	0.000	0.000	0.000	0.000
TRINITY_DN266210_c6_g1	0.000	0.000	0.000	0.000	0.000	3.151	0.000	0.000	0.000	0.000
TRINITY_DN266211_c0_g1	0.000	0.000	3.049	0.000	0.000	0.000	0.000	0.000	0.000	0.000
TRINITY_DN266211_c0_g2	0.000	0.884	2.456	0.400	0.000	0.381	0.474	0.000	1.050	0.956
TRINITY_DN266211_c3_g1	0.000	0.000	0.000	0.000	0.000	0.000	0.000	0.000	0.567	0.000
TRINITY_DN266212_c0_g1	0.000	0.000	0.000	0.000	0.000	0.000	0.000	0.000	0.000	0.000
TRINITY_DN266212_c0_g2	0.000	0.000	0.000	0.000	0.000	0.000	0.000	0.000	0.000	0.000
TRINITY_DN266212_c1_g1	0.230	0.000	0.000	0.000	0.000	0.000	0.000	0.000	0.000	0.093
TRINITY_DN266214_c1_g1	0.000	0.000	0.000	0.000	0.000	0.000	0.000	0.000	0.686	0.000
TRINITY_DN266215_c0_g3	0.000	0.000	0.000	0.000	4.041	0.000	2.540	0.000	0.000	0.000
TRINITY_DN266215_c1_g1	0.000	0.000	0.000	0.000	0.000	0.000	0.000	0.000	0.000	1.139
TRINITY_DN266215_c2_g1	0.000	0.000	0.000	0.000	0.000	0.000	0.000	0.000	0.000	0.000
TRINITY_DN266216_c0_g1	0.252	0.637	0.337	0.000	0.000	0.000	0.000	0.000	0.000	0.102
TRINITY_DN266217_c0_g1	0.000	0.000	0.000	0.000	2.808	0.000	0.000	3.478	0.000	0.000
TRINITY_DN266217_c2_g1	0.000	0.000	0.000	0.000	0.000	0.000	0.000	0.000	0.000	0.000
TRINITY_DN266217_c3_g1	0.000	0.000	0.000	0.000	0.000	0.000	0.000	0.000	1.379	2.221
TRINITY_DN266218_c0_g1	0.000	0.000	0.000	0.000	0.000	0.000	0.000	0.000	0.000	0.000
TRINITY_DN266219_c0_g1	0.000	1.365	3.287	0.000	0.000	0.000	0.000	0.000	0.000	0.000
TRINITY_DN26621_c0_g1	0.000	0.000	0.000	0.000	0.000	0.000	0.000	0.000	0.000	0.000
TRINITY_DN26621_c1_g1	11.438	16.249	18.710	16.167	11.249	11.078	19.901	4.315	7.154	12.569
TRINITY_DN266220_c0_g1	0.000	0.000	0.000	0.000	0.000	0.000	0.000	0.000	0.000	0.000
TRINITY_DN266220_c3_g1	0.203	0.000	0.000	0.157	0.679	0.295	0.000	0.000	0.258	0.412
TRINITY_DN266221_c0_g1	0.000	0.000	0.000	0.000	0.000	0.000	0.000	0.000	0.907	0.000
TRINITY_DN266222_c0_g1	0.000	0.000	0.000	0.000	0.000	0.000	0.000	0.000	0.000	0.000
TRINITY_DN266225_c0_g1	0.000	0.000	0.000	0.000	0.000	0.000	0.000	0.000	0.000	0.000
TRINITY_DN266225_c1_g2	0.000	0.000	0.000	0.000	0.000	0.000	0.000	0.000	0.000	0.000
TRINITY_DN266226_c0_g1	0.000	0.000	0.000	0.000	0.000	0.000	0.000	0.000	0.000	0.000
TRINITY_DN266226_c1_g2	0.000	0.000	0.000	0.000	0.000	0.000	0.000	0.000	0.000	0.000
TRINITY_DN266227_c0_g1	0.000	0.000	0.000	0.000	0.000	2.625	0.000	0.000	0.203	0.332
TRINITY_DN266227_c2_g1	0.000	0.000	0.000	0.000	0.000	0.000	0.000	0.000	0.000	0.308
TRINITY_DN266228_c0_g1	0.000	0.000	0.000	0.000	0.000	0.000	0.000	0.000	0.000	0.000
TRINITY_DN266229_c0_g1	0.000	0.000	0.000	0.000	4.151	0.000	0.000	0.000	0.000	0.000
TRINITY_DN26622_c0_g1	0.000	0.000	1.463	0.000	0.000	3.171	0.000	0.000	0.000	0.438
TRINITY_DN26622_c0_g2	0.000	0.000	0.000	0.000	0.000	0.000	0.000	0.000	0.000	0.000
TRINITY_DN26622_c0_g3	0.000	1.190	0.000	0.000	0.000	0.000	0.000	0.000	0.707	1.014
TRINITY_DN26622_c3_g1	0.000	0.000	0.000	0.000	0.000	0.000	0.000	0.000	0.000	0.000
TRINITY_DN266231_c0_g1	0.000	0.000	0.000	0.000	0.000	0.000	0.000	0.000	0.000	0.000
TRINITY_DN266231_c1_g1	0.000	0.000	1.271	0.000	0.000	0.000	0.000	0.000	0.234	1.338
TRINITY_DN266231_c2_g1	0.000	0.000	0.000	0.000	0.000	0.000	0.000	0.000	0.000	0.000
TRINITY_DN266231_c4_g1	0.000	0.000	0.000	0.000	0.000	0.000	0.000	0.000	0.000	0.000
TRINITY_DN266234_c0_g1	0.000	0.000	0.000	0.000	0.000	0.000	0.000	0.000	0.000	0.000
TRINITY_DN266234_c0_g2	0.000	0.000	0.000	0.000	0.000	0.000	0.000	0.000	0.000	0.000
TRINITY_DN266235_c1_g1	0.000	1.200	0.000	1.858	0.000	1.849	0.000	0.000	0.616	0.000
TRINITY_DN266236_c2_g1	0.000	0.000	0.000	0.000	0.000	0.000	0.000	0.000	0.000	0.000
TRINITY_DN266237_c0_g1	0.000	0.000	0.000	0.000	0.000	0.000	0.000	0.000	0.000	0.368
TRINITY_DN266237_c0_g2	0.000	1.388	0.000	0.000	0.000	0.000	0.000	1.773	2.521	1.985
TRINITY_DN266237_c1_g1	0.000	0.000	0.000	0.000	0.000	0.000	0.000	0.000	0.000	0.000
TRINITY_DN266237_c3_g2	1.353	0.000	0.000	0.000	0.000	0.000	4.131	0.000	0.000	0.000
TRINITY_DN266238_c0_g1	0.000	0.000	0.000	0.000	0.000	0.000	0.000	0.000	0.000	0.000
TRINITY_DN266238_c1_g1	0.000	0.000	0.000	0.000	0.000	0.000	0.000	0.000	0.669	0.000
TRINITY_DN266239_c0_g1	0.179	0.149	0.000	0.000	0.299	0.000	0.000	0.364	0.000	0.436
TRINITY_DN266239_c1_g1	0.000	0.000	0.000	0.000	0.000	0.000	0.000	0.000	0.000	0.000
TRINITY_DN26623_c0_g1	0.000	0.000	0.000	0.606	0.000	0.000	0.000	0.000	0.000	0.000
TRINITY_DN26623_c0_g2	0.000	0.000	0.000	0.000	0.000	0.000	0.000	0.000	0.000	0.000
TRINITY_DN266240_c0_g1	2.669	0.000	0.000	0.000	0.000	0.000	0.000	0.000	0.000	0.000
TRINITY_DN266241_c0_g1	0.000	0.000	0.000	0.000	0.000	0.000	0.000	0.000	0.000	0.000
TRINITY_DN266242_c0_g1	0.000	0.000	0.000	0.000	0.000	0.000	0.000	0.000	0.000	0.000
TRINITY_DN266243_c0_g1	0.000	0.000	0.000	0.000	0.000	0.000	0.000	0.000	0.957	0.000
TRINITY_DN266244_c2_g1	0.000	0.000	0.000	0.000	0.000	0.000	0.000	0.000	0.000	0.000
TRINITY_DN266244_c2_g2	0.000	0.000	0.000	0.000	0.000	0.000	0.000	0.813	0.000	0.322
TRINITY_DN266246_c0_g1	0.000	0.000	0.000	0.000	3.648	0.000	0.000	0.000	0.000	0.000
TRINITY_DN266247_c4_g1	0.000	0.000	0.000	0.000	0.000	0.000	0.000	0.000	0.000	0.000
TRINITY_DN266249_c0_g1	0.000	0.000	0.000	0.000	0.000	0.000	0.000	0.000	0.000	0.000
TRINITY_DN266249_c2_g1	0.000	0.000	0.000	0.000	0.000	0.000	0.000	0.000	0.000	0.000
TRINITY_DN26624_c0_g1	2.642	0.861	0.000	0.000	7.495	6.671	2.025	0.000	2.938	3.533
TRINITY_DN26624_c0_g2	0.315	1.630	0.000	0.000	0.000	0.000	3.697	0.000	0.158	1.931
TRINITY_DN26624_c0_g3	0.000	0.000	2.821	0.000	0.000	0.000	0.000	0.000	0.000	0.000
TRINITY_DN266250_c0_g1	0.000	0.000	0.000	0.000	0.000	0.000	0.000	0.000	0.350	0.000
TRINITY_DN266250_c1_g1	0.000	0.000	0.672	0.000	0.000	0.730	0.000	0.000	0.247	0.000
TRINITY_DN266251_c0_g1	0.000	0.000	0.000	0.000	0.000	0.000	0.000	0.000	0.000	0.000
TRINITY_DN266253_c0_g1	0.000	0.000	0.000	0.000	0.000	0.000	0.000	0.000	0.000	0.000
TRINITY_DN266254_c1_g1	0.000	0.000	0.000	0.000	0.000	0.000	0.000	0.000	0.665	0.552
TRINITY_DN266254_c2_g1	0.000	0.000	0.000	0.000	0.000	0.995	0.000	0.000	0.000	0.000
TRINITY_DN266254_c3_g1	0.000	0.000	0.000	0.000	0.000	0.000	0.000	0.000	0.000	0.000
TRINITY_DN266254_c4_g1	0.000	0.000	0.000	0.000	0.000	0.000	0.000	0.000	0.999	0.000
TRINITY_DN266254_c7_g1	0.000	0.000	0.000	0.000	0.000	0.000	0.000	0.000	0.014	0.000
TRINITY_DN266256_c0_g1	0.000	0.000	0.000	0.000	0.000	0.000	0.000	7.730	1.916	0.789
TRINITY_DN266257_c0_g1	1.297	2.509	3.551	0.000	0.000	1.920	1.318	0.000	4.494	2.663
TRINITY_DN266259_c0_g1	0.000	0.000	0.000	0.490	0.000	1.590	0.000	0.000	0.268	0.000
TRINITY_DN26625_c0_g1	0.000	0.000	0.000	0.000	0.000	0.000	0.000	0.000	0.000	0.000
TRINITY_DN26625_c1_g1	0.000	0.000	0.000	0.000	0.000	3.175	2.249	0.000	1.093	0.894
TRINITY_DN26625_c2_g1	0.000	0.000	0.000	0.000	0.000	0.000	0.000	0.000	0.000	0.000
TRINITY_DN266260_c1_g1	1.625	1.577	0.000	0.000	0.000	2.383	0.000	0.000	0.000	1.329
TRINITY_DN266260_c2_g1	0.000	0.000	0.000	3.991	0.000	0.000	0.000	0.000	1.363	1.100
TRINITY_DN266260_c3_g1	0.000	0.000	0.000	0.000	0.000	0.000	0.000	0.000	0.000	0.887
TRINITY_DN266261_c10_g1	0.000	0.000	0.000	0.000	0.000	0.000	0.000	0.000	0.000	0.000
TRINITY_DN266261_c12_g1	0.000	0.000	0.000	0.000	0.000	0.000	0.000	0.000	0.000	0.000
TRINITY_DN266261_c1_g1	0.000	0.000	0.000	0.000	0.000	0.000	0.000	0.000	0.000	0.000
TRINITY_DN266261_c8_g1	0.000	0.000	0.000	5.893	0.000	0.000	1.342	0.000	2.614	2.167
TRINITY_DN266262_c0_g1	0.000	0.480	0.000	0.000	0.000	0.000	0.000	0.000	0.266	0.220
TRINITY_DN266262_c0_g2	1.192	0.000	0.000	5.344	0.000	1.771	0.000	0.000	2.943	0.979
TRINITY_DN266262_c0_g3	0.000	0.000	0.000	0.000	0.000	3.186	0.000	0.000	0.000	0.000
TRINITY_DN266262_c0_g4	0.000	0.000	0.000	0.000	0.000	0.000	0.000	3.182	0.000	0.000
TRINITY_DN266262_c10_g1	0.000	0.000	0.000	0.000	0.000	0.000	0.000	0.000	0.000	1.884
TRINITY_DN266262_c11_g1	0.000	0.846	0.000	0.503	0.000	0.000	0.000	0.000	0.000	0.268
TRINITY_DN266262_c12_g1	0.000	0.000	0.000	0.000	0.000	0.000	0.000	0.000	0.269	0.000
TRINITY_DN266262_c2_g1	0.000	0.000	0.000	0.000	0.000	0.000	0.000	0.000	0.000	0.000
TRINITY_DN266262_c3_g1	0.000	0.000	0.000	0.000	0.000	0.000	0.000	0.000	0.000	0.690
TRINITY_DN266262_c4_g1	0.000	0.000	1.221	0.000	1.474	1.330	1.780	1.861	0.440	0.368
TRINITY_DN266262_c5_g1	0.000	2.224	0.000	0.000	0.000	0.000	0.000	0.000	0.000	0.000
TRINITY_DN266262_c6_g1	0.000	0.000	0.000	0.000	0.000	0.000	0.000	0.000	0.000	0.000
TRINITY_DN266262_c8_g1	2.571	0.000	0.000	7.496	0.000	0.000	0.000	0.000	0.000	0.000
TRINITY_DN266263_c1_g1	0.000	1.049	0.000	0.000	0.000	0.000	1.102	0.000	0.000	0.000
TRINITY_DN266263_c3_g1	1.160	1.112	0.000	1.734	1.347	1.723	0.000	2.396	1.146	1.308
TRINITY_DN266263_c4_g1	0.000	0.000	0.000	0.000	0.000	3.572	0.000	0.000	0.000	0.000
TRINITY_DN266263_c5_g1	0.000	0.000	0.000	0.000	0.000	0.000	0.000	0.000	0.000	0.000
TRINITY_DN266264_c0_g1	0.000	0.000	0.000	0.000	0.000	0.000	0.000	0.000	0.000	0.000
TRINITY_DN266264_c0_g2	0.000	0.000	0.000	0.000	0.000	0.000	0.000	0.000	0.000	0.000
TRINITY_DN266264_c11_g1	0.000	0.000	0.000	0.000	0.000	0.000	0.000	0.000	0.000	0.000
TRINITY_DN266264_c3_g1	0.590	0.000	1.597	1.782	0.000	0.000	0.000	0.000	0.000	0.241
TRINITY_DN266264_c7_g1	0.000	0.000	0.000	0.000	2.120	0.000	0.000	0.000	0.638	0.530
TRINITY_DN266264_c9_g1	0.000	0.000	4.326	0.000	0.000	0.000	0.000	0.000	0.000	1.294
TRINITY_DN266265_c2_g1	0.000	0.000	0.000	0.000	0.000	0.000	4.103	0.000	1.330	0.552
TRINITY_DN266266_c0_g1	0.000	0.000	0.000	0.000	0.000	0.000	0.000	0.000	0.000	0.000
TRINITY_DN266267_c0_g1	0.521	0.000	0.465	0.000	0.290	0.000	0.000	0.000	0.000	0.775
TRINITY_DN266267_c0_g3	0.000	0.000	0.000	0.000	0.236	0.000	0.000	0.000	0.000	0.229
TRINITY_DN266267_c10_g1	0.000	0.000	0.000	0.000	0.000	0.000	0.000	0.000	0.000	0.000
TRINITY_DN266267_c11_g1	0.000	0.565	0.000	0.000	0.921	0.000	0.000	0.944	0.489	0.000
TRINITY_DN266267_c12_g1	0.000	0.000	0.000	0.000	0.000	0.000	0.000	0.000	0.000	0.000
TRINITY_DN266267_c1_g1	0.921	0.000	0.000	2.000	2.512	0.000	0.000	0.000	1.124	0.000
TRINITY_DN266267_c2_g1	0.638	0.545	0.000	0.487	0.000	0.000	0.000	0.000	0.478	0.583
TRINITY_DN266269_c0_g1	0.000	2.577	0.000	0.000	0.000	0.000	0.000	0.000	0.000	0.000
TRINITY_DN266269_c0_g2	0.376	0.000	0.000	0.193	0.419	0.000	0.331	0.000	0.000	0.373
TRINITY_DN26626_c0_g1	24.831	10.506	7.381	11.811	22.642	5.178	18.547	8.555	11.235	7.895
TRINITY_DN26626_c0_g2	0.000	0.000	0.000	0.000	0.000	0.000	0.000	0.000	0.000	0.000
TRINITY_DN26626_c1_g1	0.000	0.000	0.000	0.000	0.000	0.000	0.000	0.000	0.000	0.000
TRINITY_DN26626_c8_g1	0.000	0.000	0.000	0.447	0.000	0.000	0.300	0.000	0.400	0.334
TRINITY_DN26626_c8_g2	0.000	0.000	0.000	0.000	0.000	0.000	0.000	0.000	0.000	1.227
TRINITY_DN266270_c0_g1	0.000	0.000	0.000	0.000	0.000	0.000	0.000	0.000	0.000	0.000
TRINITY_DN266270_c0_g2	0.000	0.000	2.753	0.000	0.000	0.000	0.000	0.000	2.574	1.832
TRINITY_DN266270_c1_g1	0.000	2.412	0.000	0.000	0.000	0.000	0.000	0.000	0.000	0.000
TRINITY_DN266271_c0_g1	0.301	0.411	0.536	0.154	0.168	1.018	0.986	0.610	0.815	0.902
TRINITY_DN266271_c0_g2	4.553	2.564	6.218	3.188	9.944	2.709	3.423	5.681	2.656	9.227
TRINITY_DN266271_c0_g3	0.000	0.000	0.000	0.000	0.000	0.000	0.000	0.000	0.000	0.206
TRINITY_DN266272_c1_g1	0.000	0.000	0.000	0.000	0.000	0.000	0.000	0.000	0.000	0.000
TRINITY_DN266273_c0_g1	0.000	0.000	0.000	0.000	0.000	0.000	0.000	0.000	0.000	0.000
TRINITY_DN266275_c0_g1	0.000	0.000	0.000	0.000	0.000	0.000	0.000	0.000	0.000	0.000
TRINITY_DN266275_c1_g1	0.000	0.000	0.000	0.000	0.000	0.000	0.000	0.000	0.000	0.000
TRINITY_DN266276_c0_g1	2.547	0.000	0.000	0.000	4.118	0.000	0.000	0.000	0.000	1.030
TRINITY_DN266276_c1_g1	0.000	0.000	0.000	0.000	0.000	0.000	0.000	0.000	0.000	1.718
TRINITY_DN266277_c0_g1	0.000	0.744	0.000	0.000	0.000	0.000	0.000	0.000	0.000	0.000
TRINITY_DN266277_c0_g2	0.000	1.910	0.000	0.000	0.000	0.000	0.000	2.092	0.000	0.413
TRINITY_DN266277_c2_g1	0.000	0.000	0.000	0.000	0.000	0.000	0.000	0.000	0.000	0.000
TRINITY_DN266278_c0_g2	0.000	0.000	0.000	0.000	0.000	0.000	0.000	0.000	0.198	0.486
TRINITY_DN26627_c0_g1	1.573	2.976	0.537	0.307	0.669	0.000	0.616	1.414	0.689	1.211
TRINITY_DN26627_c2_g1	0.000	7.098	4.364	6.377	1.746	1.578	0.000	0.000	0.000	3.053
TRINITY_DN26627_c4_g1	0.000	0.000	0.000	0.000	0.000	0.000	0.000	0.000	0.000	0.711
TRINITY_DN266280_c0_g1	1.666	1.036	0.000	0.000	2.726	4.892	0.802	0.000	2.277	0.681
TRINITY_DN266280_c0_g2	137.364	179.301	144.356	135.277	141.086	102.671	157.393	124.960	179.463	153.865
TRINITY_DN266280_c0_g3	0.000	0.000	0.000	0.000	0.000	0.000	0.000	0.000	0.000	0.000
TRINITY_DN266281_c0_g1	1.702	0.000	0.000	0.000	8.364	2.496	0.000	0.000	0.000	1.391
TRINITY_DN266286_c0_g1	0.907	0.000	1.500	1.361	0.000	1.348	0.000	0.000	1.338	0.373
TRINITY_DN266286_c1_g2	0.000	0.000	0.000	0.000	0.000	3.875	0.000	0.000	0.000	0.000
TRINITY_DN266286_c2_g1	0.000	0.000	0.000	2.061	0.000	0.000	0.000	0.000	0.000	0.000
TRINITY_DN266286_c2_g2	0.000	0.000	0.000	0.000	0.000	0.000	0.000	0.000	0.000	0.000
TRINITY_DN266286_c3_g2	0.000	0.000	0.000	0.000	0.000	0.000	0.000	0.000	0.000	0.000
TRINITY_DN266286_c6_g1	0.000	0.000	0.000	0.000	0.000	0.000	0.000	0.000	1.029	0.000
TRINITY_DN266288_c1_g1	2.089	4.028	2.843	3.069	6.811	0.000	0.000	8.342	2.076	2.551
TRINITY_DN266289_c0_g1	0.000	0.000	0.000	0.000	0.000	0.000	0.000	0.000	0.767	0.000
TRINITY_DN266289_c1_g1	0.000	0.000	0.000	0.000	0.000	0.000	0.000	4.490	0.000	0.000
TRINITY_DN26628_c0_g2	0.000	0.000	0.000	0.000	0.000	0.000	0.000	0.000	0.000	0.000
TRINITY_DN26628_c0_g3	0.000	1.140	0.000	0.000	0.000	0.000	0.000	0.000	0.311	1.033
TRINITY_DN26628_c0_g4	0.000	0.000	0.000	0.000	0.000	0.000	0.000	0.000	2.513	2.039
TRINITY_DN26628_c4_g1	0.000	0.000	0.000	0.000	0.000	0.000	0.000	0.000	0.000	0.000
TRINITY_DN26628_c5_g1	0.000	0.000	0.000	0.000	0.000	3.446	0.000	0.000	0.000	0.966
TRINITY_DN266290_c0_g1	0.000	1.997	0.000	0.000	0.000	3.003	0.000	0.000	0.000	0.000
TRINITY_DN266290_c2_g1	0.000	0.522	0.000	0.000	0.000	0.000	0.281	0.000	0.613	0.374
TRINITY_DN266290_c4_g1	0.000	0.000	0.000	0.000	0.000	0.000	0.000	0.000	0.000	0.000
TRINITY_DN266291_c0_g1	0.000	0.000	0.000	0.000	0.000	0.000	0.000	0.000	0.000	0.490
TRINITY_DN266291_c1_g1	0.000	0.000	0.000	0.000	0.000	0.000	0.000	0.000	0.000	0.711
TRINITY_DN266291_c5_g1	0.000	0.000	0.000	0.000	0.000	0.000	0.000	0.000	0.000	0.000
TRINITY_DN266291_c6_g1	0.000	0.000	0.000	0.000	0.000	0.000	0.000	0.000	1.046	0.000
TRINITY_DN266292_c0_g1	0.000	0.000	0.000	0.000	0.000	0.000	1.670	0.000	0.831	0.000
TRINITY_DN266295_c0_g1	0.000	0.000	0.000	0.000	0.000	0.000	0.000	0.000	0.000	0.000
TRINITY_DN266295_c0_g2	0.000	0.000	0.000	0.000	0.000	0.000	0.000	0.000	0.000	0.000
TRINITY_DN266295_c1_g1	0.000	0.000	0.000	0.000	0.000	0.000	0.000	0.000	0.536	0.000
TRINITY_DN266296_c1_g1	0.000	0.683	0.000	0.000	0.000	0.000	0.368	0.000	0.000	0.321
TRINITY_DN266297_c0_g1	0.584	0.000	0.000	0.000	1.230	0.000	0.000	1.549	1.101	0.249
TRINITY_DN266297_c3_g1	0.000	0.000	0.000	0.000	0.000	0.000	0.000	0.000	0.000	0.000
TRINITY_DN266297_c4_g1	0.000	0.000	0.000	0.000	0.000	0.000	0.000	0.000	0.202	0.165
TRINITY_DN266298_c0_g1	0.000	0.227	0.000	0.000	0.000	0.000	0.243	0.000	0.000	0.435
TRINITY_DN26629_c1_g1	0.000	0.000	0.000	0.000	0.000	0.000	0.000	0.000	2.666	0.000
TRINITY_DN2662_c0_g1	0.776	0.910	2.194	0.889	2.319	0.827	0.812	1.111	0.907	1.524
TRINITY_DN2662_c0_g2	1.753	0.000	0.629	0.708	0.000	0.000	7.182	0.000	0.000	0.811
TRINITY_DN2662_c2_g1	0.914	0.432	1.370	0.000	0.717	0.933	0.434	0.000	1.250	0.627
TRINITY_DN2662_c2_g2	0.396	1.100	0.000	1.738	0.000	1.205	0.273	0.872	0.126	0.145
TRINITY_DN2662_c3_g1	0.000	2.412	0.000	0.000	0.000	0.000	4.023	0.000	2.029	1.030
TRINITY_DN2662_c3_g2	0.000	0.791	0.000	0.000	2.802	0.000	0.000	0.000	0.419	1.399
TRINITY_DN2662_c4_g1	20.560	10.833	13.996	15.892	8.605	10.844	18.025	17.337	18.123	11.388
TRINITY_DN2662_c4_g3	0.000	0.000	0.000	0.000	0.000	0.000	0.000	0.000	2.029	0.000
TRINITY_DN2662_c8_g1	0.000	0.000	0.000	0.000	0.000	0.000	0.000	0.000	0.000	0.634
TRINITY_DN266300_c0_g1	0.000	0.000	0.000	0.000	0.000	0.000	0.000	0.000	0.628	0.000
TRINITY_DN266303_c0_g1	0.430	0.539	0.000	0.987	0.000	0.625	0.193	0.000	0.541	0.229
TRINITY_DN266303_c10_g1	0.000	1.682	0.000	0.000	0.000	0.000	0.000	0.000	0.000	0.000
TRINITY_DN266303_c1_g1	0.000	0.000	0.592	2.669	0.000	0.643	0.000	0.000	0.436	1.433
TRINITY_DN266303_c1_g2	0.000	1.872	0.000	0.000	0.000	0.000	0.000	0.000	0.487	0.000
TRINITY_DN266303_c1_g3	0.000	0.000	0.000	0.000	0.000	0.000	2.784	0.000	0.000	0.000
TRINITY_DN266303_c3_g1	0.709	0.000	0.000	0.000	0.000	0.000	0.000	1.469	0.349	0.000
TRINITY_DN266303_c5_g1	0.000	0.000	0.000	0.000	0.475	0.832	0.781	0.000	0.000	0.767
TRINITY_DN266303_c6_g1	0.000	0.000	0.000	0.000	0.000	0.000	0.000	0.000	0.000	0.815
TRINITY_DN266303_c8_g1	1.775	0.000	0.000	2.230	5.844	0.000	1.763	0.000	0.436	2.189
TRINITY_DN266303_c9_g1	0.000	0.000	3.443	0.000	0.000	0.000	0.000	0.000	0.000	0.000
TRINITY_DN266305_c0_g1	0.000	0.000	0.000	0.000	0.000	0.000	0.000	0.000	0.000	0.822
TRINITY_DN266306_c0_g1	0.000	0.000	0.000	0.000	0.000	0.000	0.000	0.000	0.000	0.000
TRINITY_DN266306_c1_g1	0.000	0.000	0.000	0.000	0.000	0.000	0.000	0.000	0.000	0.000
TRINITY_DN266307_c0_g1	0.865	0.000	0.000	0.000	0.000	0.000	0.000	7.182	0.000	0.711
TRINITY_DN266307_c0_g2	0.000	10.324	9.911	20.188	0.771	0.000	0.000	0.000	4.138	3.958
TRINITY_DN266307_c2_g1	0.000	0.000	0.000	0.000	0.000	0.000	0.000	0.000	0.000	0.000
TRINITY_DN266307_c3_g1	0.000	0.000	0.000	0.000	0.000	0.000	0.000	0.000	0.000	0.327
TRINITY_DN266308_c0_g1	0.000	0.737	0.000	0.000	0.000	0.000	0.000	1.653	0.392	0.649
TRINITY_DN266308_c0_g2	0.000	0.000	0.000	0.000	0.000	0.000	0.000	0.000	0.731	0.000
TRINITY_DN266309_c0_g1	0.000	0.000	0.000	0.000	0.000	0.000	0.000	0.000	0.000	0.000
TRINITY_DN266309_c0_g2	0.000	0.000	0.000	0.000	0.000	3.446	0.000	0.000	0.000	0.000
TRINITY_DN266309_c1_g1	0.490	0.000	0.000	0.000	0.000	0.000	0.000	0.000	0.123	0.000
TRINITY_DN266309_c3_g1	0.000	0.000	0.000	0.000	0.000	0.000	0.000	0.000	0.000	0.000
TRINITY_DN26630_c0_g1	62.877	48.085	62.627	90.364	55.410	41.883	65.190	46.530	104.681	82.374
TRINITY_DN26630_c0_g2	1.737	8.916	3.549	5.213	4.292	10.319	1.723	1.804	5.125	8.923
TRINITY_DN26630_c2_g1	0.000	0.000	1.864	4.046	0.000	0.000	0.000	2.792	2.020	2.237
TRINITY_DN26630_c3_g1	0.000	0.000	0.000	0.000	0.000	0.000	0.000	0.000	0.000	0.000
TRINITY_DN266310_c0_g1	2.689	3.046	0.910	0.000	1.109	0.988	1.307	0.000	2.644	0.550
TRINITY_DN266310_c1_g1	0.000	0.000	0.000	0.000	0.000	0.000	0.000	0.000	0.000	0.000
TRINITY_DN266312_c0_g1	0.000	0.462	0.000	0.000	0.000	0.000	0.000	0.000	0.000	0.375
TRINITY_DN266313_c0_g1	0.000	0.000	0.000	0.000	0.000	0.000	0.000	0.000	0.000	0.000
TRINITY_DN266317_c0_g1	0.000	0.000	0.000	0.000	0.000	0.000	0.000	0.000	0.000	0.000
TRINITY_DN266318_c0_g1	1.804	1.759	0.000	0.000	0.000	0.000	0.000	0.000	0.000	0.000
TRINITY_DN266319_c1_g1	3.380	0.000	0.000	0.000	0.000	0.000	1.731	0.000	0.000	0.000
TRINITY_DN26631_c0_g2	0.000	0.000	0.351	0.401	0.000	0.000	0.713	0.000	0.526	0.319
TRINITY_DN26631_c1_g1	0.000	0.000	0.000	0.000	0.000	0.000	0.000	1.604	0.000	0.634
TRINITY_DN26631_c2_g1	0.000	0.000	0.000	0.000	0.000	0.000	0.000	0.000	0.000	0.000
TRINITY_DN26631_c5_g1	0.586	0.000	0.794	0.000	0.000	0.000	0.000	0.000	0.000	0.000
TRINITY_DN26631_c6_g1	0.000	0.000	0.000	0.000	0.000	0.000	0.000	0.000	1.038	0.000
TRINITY_DN26631_c7_g1	0.000	0.000	0.000	0.000	0.000	0.000	0.000	0.000	0.000	0.000
TRINITY_DN266320_c0_g1	0.273	0.000	0.000	0.000	0.685	0.642	0.362	0.000	0.069	0.070
TRINITY_DN266320_c1_g1	0.000	0.000	0.000	0.000	0.000	0.000	0.000	0.000	0.000	0.000
TRINITY_DN266320_c4_g2	0.000	0.000	0.000	0.000	0.000	0.000	0.000	0.000	0.756	0.000
TRINITY_DN266320_c5_g1	0.000	0.000	0.000	0.000	0.000	0.000	0.000	0.000	0.000	0.000
TRINITY_DN266320_c6_g1	0.000	0.000	0.000	0.000	0.000	0.000	0.000	0.000	0.000	3.176
TRINITY_DN266320_c7_g1	0.000	0.000	0.000	0.000	0.000	0.000	0.000	0.000	0.400	1.335
TRINITY_DN266321_c0_g1	0.000	0.000	0.000	0.000	0.000	0.000	0.000	0.000	0.000	0.000
TRINITY_DN266321_c1_g1	0.000	0.000	0.000	0.000	0.000	0.000	0.000	0.000	0.000	0.000
TRINITY_DN266322_c0_g1	0.000	0.000	0.000	0.000	0.000	0.000	0.000	0.000	0.000	0.000
TRINITY_DN266322_c1_g1	0.000	0.000	0.000	0.000	0.000	0.000	0.000	0.000	0.000	0.000
TRINITY_DN266324_c1_g1	0.000	0.000	0.000	0.000	0.000	0.000	0.000	0.000	0.000	0.000
TRINITY_DN266327_c0_g1	0.000	2.146	0.000	0.000	0.000	0.000	0.000	0.000	1.113	2.726
TRINITY_DN266329_c0_g1	0.000	0.409	0.000	0.000	0.000	0.000	0.000	0.000	0.000	0.642
TRINITY_DN266329_c1_g1	0.923	0.404	0.000	0.699	0.000	0.000	0.435	0.000	0.228	0.000
TRINITY_DN26632_c0_g1	0.000	0.000	0.000	0.000	0.000	0.000	0.000	4.769	0.000	0.000
TRINITY_DN266331_c0_g1	0.303	0.258	0.813	0.000	0.504	0.441	0.000	0.619	1.212	0.369
TRINITY_DN266332_c0_g1	0.000	0.000	0.000	0.000	0.000	0.000	0.000	0.000	0.000	0.000
TRINITY_DN266332_c0_g2	0.000	0.000	0.000	0.759	0.000	0.000	0.000	0.000	0.000	0.000
TRINITY_DN266332_c0_g3	0.000	0.000	0.000	0.000	0.000	0.000	0.000	0.000	0.000	0.000
TRINITY_DN266332_c4_g1	0.000	0.000	0.000	0.000	1.169	0.000	0.952	0.000	0.000	0.310
TRINITY_DN266332_c7_g1	0.000	0.000	0.000	0.000	0.000	0.000	0.000	0.000	0.000	0.000
TRINITY_DN266332_c8_g1	0.000	0.000	0.000	0.000	0.000	0.000	0.000	2.082	0.000	0.000
TRINITY_DN266332_c9_g1	0.000	0.000	0.000	0.000	0.000	0.000	0.000	0.000	0.914	0.000
TRINITY_DN266333_c1_g1	0.000	2.128	0.000	0.000	0.000	0.000	0.000	0.000	0.000	0.000
TRINITY_DN266335_c0_g1	0.000	0.000	0.000	0.000	0.000	0.000	0.000	0.000	0.000	0.000
TRINITY_DN266335_c0_g2	0.000	0.000	0.000	0.000	0.000	0.000	0.000	0.000	0.000	0.000
TRINITY_DN266335_c0_g3	0.000	0.000	0.000	0.000	0.000	0.000	0.000	0.000	0.000	0.000
TRINITY_DN266335_c0_g4	0.944	0.000	0.000	0.000	0.000	0.000	0.000	0.000	0.000	0.000
TRINITY_DN266335_c1_g1	0.000	0.000	0.000	0.000	0.000	0.000	0.000	0.000	0.000	0.000
TRINITY_DN266336_c0_g1	0.000	0.000	0.000	0.000	0.000	0.000	0.000	0.000	0.000	0.000
TRINITY_DN266336_c2_g1	0.000	0.000	0.000	0.000	0.000	0.000	0.000	0.000	0.000	0.000
TRINITY_DN266336_c5_g1	0.000	0.000	0.000	0.000	0.000	0.000	0.000	0.000	0.000	0.214
TRINITY_DN266336_c6_g1	0.000	0.211	0.335	0.000	0.000	0.000	0.226	0.000	0.251	0.507
TRINITY_DN266336_c7_g1	0.000	0.000	0.000	0.000	0.000	0.000	0.000	0.000	0.000	0.430
TRINITY_DN266336_c8_g1	2.669	0.000	0.000	0.000	0.000	0.000	0.000	0.000	0.000	0.000
TRINITY_DN266337_c0_g1	0.000	0.000	0.000	0.000	0.000	0.000	0.000	0.000	0.000	0.000
TRINITY_DN266337_c1_g1	0.000	0.000	0.000	0.000	0.000	0.000	0.000	0.000	0.000	0.000
TRINITY_DN266338_c0_g1	0.000	0.000	0.000	0.000	0.000	0.000	0.000	0.000	0.601	0.498
TRINITY_DN266339_c0_g1	2.251	0.000	0.000	0.000	0.000	1.106	0.000	0.000	0.000	0.000
TRINITY_DN26633_c0_g1	0.000	0.000	0.000	0.000	0.000	0.000	0.000	0.000	0.579	0.000
TRINITY_DN26633_c0_g2	0.000	1.264	0.000	0.000	0.000	0.000	0.000	0.000	0.000	0.000
TRINITY_DN26633_c1_g1	0.000	0.000	0.000	0.000	0.000	0.000	0.000	0.000	0.000	0.000
TRINITY_DN26633_c3_g1	0.827	1.826	1.125	0.000	0.000	0.000	1.634	1.715	0.407	0.000
TRINITY_DN26633_c3_g3	0.000	0.000	0.000	0.000	0.000	0.000	0.000	0.000	0.000	0.000
TRINITY_DN26633_c6_g1	0.000	2.527	0.000	0.000	0.000	0.000	0.000	0.000	0.000	0.536
TRINITY_DN266340_c0_g1	0.000	0.000	0.000	0.000	0.000	0.000	0.688	0.000	0.000	0.289
TRINITY_DN266340_c0_g2	0.000	0.000	0.000	0.000	0.000	0.000	0.000	0.000	0.000	0.000
TRINITY_DN266341_c0_g1	0.000	0.000	0.000	0.000	0.000	0.000	0.000	3.717	0.000	0.000
TRINITY_DN266342_c0_g1	0.000	0.000	0.000	0.000	0.553	0.000	0.000	1.010	0.251	0.479
TRINITY_DN266342_c0_g2	0.748	0.156	0.501	0.574	0.000	0.815	0.908	0.000	0.000	0.219
TRINITY_DN266344_c0_g1	0.000	0.000	0.000	0.000	0.000	0.000	0.000	0.000	0.000	0.154
TRINITY_DN266344_c1_g1	0.000	0.000	0.000	0.000	0.000	0.000	0.000	0.000	0.000	0.000
TRINITY_DN266346_c0_g1	0.000	2.502	0.000	0.000	0.000	0.000	0.000	0.000	0.000	0.000
TRINITY_DN266346_c0_g2	3.058	0.000	0.000	0.000	0.000	0.000	0.000	0.000	0.000	0.626
TRINITY_DN266346_c1_g1	0.000	0.000	0.000	0.000	0.000	0.000	0.000	0.000	0.000	0.539
TRINITY_DN266346_c4_g1	0.000	2.139	0.000	0.000	0.000	0.000	0.000	0.000	0.000	0.000
TRINITY_DN266348_c0_g1	1.268	0.000	0.000	0.000	0.000	0.000	0.000	0.000	0.000	0.000
TRINITY_DN266348_c0_g2	0.000	0.000	0.000	0.000	0.000	0.000	0.000	0.000	0.000	0.000
TRINITY_DN266348_c1_g1	0.000	0.000	0.000	0.000	0.000	0.000	0.000	0.000	0.000	0.000
TRINITY_DN266348_c1_g2	0.000	0.000	0.000	0.000	0.000	0.000	0.000	0.000	0.000	0.000
TRINITY_DN26634_c0_g1	1.690	0.000	0.000	0.000	2.765	0.921	1.632	1.688	0.000	0.257
TRINITY_DN26634_c0_g3	0.000	0.000	0.000	0.000	0.000	0.805	0.000	0.000	0.000	0.000
TRINITY_DN266350_c0_g1	0.770	0.000	0.000	0.000	0.000	0.000	0.000	0.000	0.000	0.000
TRINITY_DN266353_c0_g1	0.000	0.000	0.000	0.649	0.000	0.000	0.000	0.000	0.000	0.204
TRINITY_DN266353_c1_g1	0.000	0.000	0.000	0.000	0.243	0.000	0.128	0.000	0.314	0.176
TRINITY_DN266353_c2_g1	0.000	0.000	0.000	0.000	0.000	0.000	0.000	0.000	0.000	0.000
TRINITY_DN266353_c3_g1	0.000	0.000	0.000	0.000	0.000	0.000	0.000	0.000	1.065	0.000
TRINITY_DN266353_c3_g3	0.000	0.746	2.653	0.000	0.000	0.000	0.573	0.000	0.447	0.602
TRINITY_DN266353_c3_g4	0.000	0.000	0.000	5.375	0.000	0.000	0.000	2.474	0.000	0.000
TRINITY_DN266353_c3_g5	0.000	0.000	0.000	0.000	0.000	0.000	0.000	0.000	0.000	0.000
TRINITY_DN266353_c4_g1	0.000	0.000	2.023	0.000	0.000	0.000	0.000	0.000	0.731	0.000
TRINITY_DN266354_c0_g1	0.000	0.000	0.000	0.000	0.000	0.000	0.000	0.000	0.000	0.000
TRINITY_DN266355_c0_g1	0.000	0.000	0.000	0.000	0.000	0.000	0.000	0.000	0.000	0.000
TRINITY_DN266355_c0_g2	1.312	2.543	0.000	0.000	0.000	1.941	0.000	0.000	0.000	2.693
TRINITY_DN266356_c0_g1	0.000	0.000	0.000	0.000	0.000	0.000	0.000	0.000	0.000	0.000
TRINITY_DN266356_c0_g2	0.000	0.000	0.000	0.000	0.000	0.000	0.000	0.000	0.000	0.000
TRINITY_DN266356_c0_g3	0.000	0.000	0.000	0.000	0.000	0.000	0.000	0.000	0.000	0.000
TRINITY_DN266356_c1_g1	0.000	0.000	0.000	0.000	0.000	0.000	0.000	0.000	0.490	0.000
TRINITY_DN266356_c2_g1	0.000	0.000	0.000	0.000	0.000	0.000	0.000	0.000	0.000	0.000
TRINITY_DN266356_c2_g2	0.000	0.000	0.000	0.000	0.000	0.000	0.000	0.000	0.000	0.000
TRINITY_DN266356_c3_g1	0.000	0.000	0.000	0.000	0.000	0.000	1.602	3.182	0.000	0.000
TRINITY_DN266356_c5_g1	0.000	0.000	0.000	0.000	0.000	0.000	0.000	0.000	0.000	0.000
TRINITY_DN266356_c6_g2	0.000	0.000	0.000	0.000	0.000	0.000	0.000	0.000	0.000	0.000
TRINITY_DN26635_c0_g1	2.227	0.000	0.000	1.665	0.000	0.000	0.000	0.000	0.548	0.913
TRINITY_DN26635_c1_g1	0.000	0.000	0.000	0.000	0.000	0.000	0.423	0.000	0.000	0.000
TRINITY_DN26635_c1_g2	0.889	0.000	0.000	0.000	0.994	0.000	0.000	0.000	0.000	0.000
TRINITY_DN26635_c1_g3	0.480	0.000	0.000	0.728	0.000	0.000	0.000	0.000	0.000	0.000
TRINITY_DN26635_c1_g4	0.411	0.000	0.000	0.000	0.000	0.000	0.000	0.000	0.000	0.000
TRINITY_DN26635_c1_g5	0.000	0.000	0.000	0.000	2.672	0.000	0.000	0.000	0.000	1.338
TRINITY_DN26635_c2_g1	0.000	0.000	0.000	0.000	0.000	0.000	0.000	0.000	0.001	0.000
TRINITY_DN266361_c0_g1	0.000	1.374	0.000	0.000	2.319	4.119	1.440	0.000	0.000	0.000
TRINITY_DN266361_c1_g2	0.337	0.000	0.000	0.000	0.391	0.000	0.303	2.051	0.822	0.000
TRINITY_DN266361_c2_g1	0.000	0.000	0.000	0.000	0.000	2.605	0.000	0.000	1.453	2.179
TRINITY_DN266361_c3_g1	0.000	0.000	0.000	0.000	0.000	0.000	0.000	0.000	0.000	0.000
TRINITY_DN266362_c0_g1	0.000	0.000	0.000	0.000	0.000	0.000	0.000	0.000	0.000	0.000
TRINITY_DN266362_c1_g1	0.000	0.000	0.000	0.000	0.000	0.000	0.000	0.000	0.000	0.000
TRINITY_DN266362_c1_g2	0.000	0.000	0.000	0.000	0.000	0.000	2.158	0.000	0.000	0.000
TRINITY_DN266362_c2_g1	0.605	0.000	0.000	0.000	0.000	0.000	0.000	0.000	0.000	0.000
TRINITY_DN266363_c0_g1	0.000	0.000	0.000	0.000	0.000	0.000	0.000	0.000	0.000	0.000
TRINITY_DN266363_c1_g1	0.000	0.000	0.000	0.000	0.000	0.000	0.000	0.000	0.000	0.000
TRINITY_DN266363_c1_g2	0.000	0.000	0.000	0.000	0.000	0.000	0.000	0.000	0.000	0.000
TRINITY_DN266363_c2_g2	0.000	0.000	0.000	0.000	0.000	0.000	0.000	0.000	0.000	0.000
TRINITY_DN266363_c6_g1	0.000	0.000	0.000	0.000	0.000	0.000	0.000	0.000	0.000	0.000
TRINITY_DN266364_c0_g1	0.000	0.612	0.000	0.553	0.300	0.000	0.392	0.000	0.709	0.073
TRINITY_DN266365_c0_g1	0.000	0.000	0.000	0.000	0.000	0.000	0.000	0.000	0.000	0.000
TRINITY_DN266365_c0_g2	0.000	0.000	0.000	0.000	0.000	0.000	0.000	0.000	0.000	0.000
TRINITY_DN266365_c1_g1	0.000	0.000	0.000	0.000	0.000	0.000	0.000	0.000	0.000	0.240
TRINITY_DN266365_c1_g2	0.000	0.000	0.000	0.000	0.000	0.000	0.000	0.000	0.000	2.999
TRINITY_DN266365_c1_g3	0.000	0.000	0.000	0.000	0.000	0.000	0.000	0.000	0.000	0.000
TRINITY_DN266366_c0_g1	0.000	0.000	0.000	0.000	0.000	0.000	0.000	0.000	0.000	0.000
TRINITY_DN266367_c0_g2	0.000	0.000	0.000	0.000	0.000	0.000	0.000	0.000	0.000	0.000
TRINITY_DN266368_c1_g1	0.000	0.000	0.000	0.000	1.773	0.000	1.084	0.000	0.000	0.443
TRINITY_DN266368_c1_g2	1.561	0.000	0.000	0.000	0.000	0.000	0.000	0.000	0.000	0.638
TRINITY_DN266368_c4_g1	5.094	0.000	0.000	0.000	0.000	0.000	0.000	0.000	0.000	0.000
TRINITY_DN266369_c0_g1	1.563	6.275	0.000	8.625	5.256	3.761	8.812	2.167	4.419	6.102
TRINITY_DN266369_c0_g2	0.000	0.000	0.000	0.000	0.000	0.000	0.000	0.000	0.000	0.000
TRINITY_DN266369_c1_g1	1.571	0.000	0.000	0.000	0.000	0.000	1.714	0.000	0.000	0.000
TRINITY_DN266369_c2_g1	0.000	1.008	0.000	0.596	0.216	0.375	0.114	0.000	0.065	0.066
TRINITY_DN266369_c3_g1	0.000	1.859	0.000	0.000	0.000	0.000	1.977	0.000	0.000	0.000
TRINITY_DN266369_c5_g1	0.000	0.000	0.000	0.856	0.467	0.000	0.000	0.000	0.140	0.228
TRINITY_DN266369_c6_g1	0.000	0.000	0.000	0.000	0.000	0.000	0.000	0.000	0.000	0.000
TRINITY_DN266369_c7_g1	0.000	0.000	0.000	0.000	0.000	0.000	0.000	0.000	0.000	0.222
TRINITY_DN266369_c8_g1	0.000	1.823	0.000	0.000	0.000	0.000	0.000	0.000	0.000	0.000
TRINITY_DN26636_c0_g1	2.081	0.781	2.862	3.523	2.494	4.830	3.430	2.917	2.422	3.459
TRINITY_DN26636_c1_g1	0.000	0.000	0.000	0.000	0.000	0.000	0.000	0.000	0.000	0.000
TRINITY_DN266370_c0_g1	0.000	0.000	0.000	0.000	0.000	0.000	0.000	0.000	0.000	0.000
TRINITY_DN266371_c0_g1	0.409	0.355	0.000	0.000	0.000	0.000	0.000	0.000	0.000	0.000
TRINITY_DN266372_c0_g1	0.000	0.000	0.000	0.000	0.000	0.000	0.000	0.000	2.786	1.121
TRINITY_DN266373_c1_g1	0.000	0.000	0.000	0.000	0.000	0.000	0.000	0.000	0.000	0.000
TRINITY_DN266373_c2_g1	0.000	0.000	0.000	0.000	0.000	0.000	0.000	2.092	0.000	0.000
TRINITY_DN266373_c4_g1	0.000	0.000	0.000	0.000	0.000	0.000	0.000	4.808	0.000	0.000
TRINITY_DN266374_c0_g1	0.738	0.242	0.131	0.000	0.329	0.712	0.086	0.199	0.150	0.518
TRINITY_DN266374_c1_g1	0.000	0.000	0.000	0.000	1.642	0.000	0.000	0.000	0.000	0.000
TRINITY_DN266374_c4_g1	0.000	0.266	0.692	0.000	0.576	0.751	0.000	0.000	0.000	0.458
TRINITY_DN266374_c5_g1	0.711	0.000	0.000	0.000	0.000	0.000	0.000	0.322	0.268	0.223
TRINITY_DN266374_c6_g1	0.000	0.000	0.000	0.000	0.000	0.000	0.000	0.000	0.000	0.000
TRINITY_DN266375_c0_g1	1.328	5.155	0.000	0.000	0.000	0.000	0.000	0.000	0.000	0.368
TRINITY_DN266375_c1_g1	0.000	2.274	0.000	0.000	0.000	0.000	0.000	0.000	0.000	0.000
TRINITY_DN266376_c0_g1	0.000	0.386	0.000	0.000	0.000	0.000	0.000	0.000	0.000	0.465
TRINITY_DN266377_c0_g1	0.000	0.000	0.000	0.000	0.000	0.000	0.000	0.000	0.000	0.000
TRINITY_DN266377_c0_g2	0.000	0.000	0.000	0.000	0.000	0.000	0.000	0.000	0.000	1.701
TRINITY_DN266377_c1_g1	0.000	0.315	0.000	0.000	0.000	0.000	0.000	4.102	1.020	0.000
TRINITY_DN266377_c3_g1	0.000	0.000	0.000	0.000	0.000	0.466	0.000	0.000	0.160	0.215
TRINITY_DN266377_c6_g1	0.000	0.000	0.000	0.000	0.000	0.000	0.000	0.000	0.000	0.770
TRINITY_DN266378_c0_g1	0.000	0.616	0.000	0.000	0.595	0.000	0.000	0.000	1.427	0.291
TRINITY_DN266379_c0_g1	2.240	0.000	3.571	0.000	0.000	1.660	1.128	2.313	1.104	0.000
TRINITY_DN266379_c0_g2	0.000	0.000	0.000	0.000	0.000	0.000	0.000	0.000	0.000	0.219
TRINITY_DN26637_c0_g1	0.000	0.000	0.000	0.000	0.000	0.000	0.000	0.000	0.000	0.000
TRINITY_DN266380_c0_g1	0.000	0.000	2.192	2.368	0.000	0.000	0.000	0.000	1.589	1.911
TRINITY_DN266381_c0_g1	0.000	0.000	0.000	0.000	0.000	0.000	1.964	0.000	0.000	0.779
TRINITY_DN266382_c0_g1	0.000	4.824	0.000	0.000	4.118	0.000	0.000	0.000	0.000	0.000
TRINITY_DN266382_c0_g2	4.219	0.000	0.000	0.000	0.000	0.000	0.000	0.000	0.000	0.857
TRINITY_DN266382_c0_g3	2.852	1.192	3.001	1.874	2.719	1.481	2.736	1.659	1.540	2.481
TRINITY_DN266382_c2_g1	0.000	0.000	0.000	0.000	0.000	0.000	0.000	0.000	0.000	0.000
TRINITY_DN266382_c6_g1	0.000	0.000	0.000	0.000	0.000	0.000	0.000	2.581	0.000	0.000
TRINITY_DN266383_c0_g1	0.000	0.000	0.000	0.000	0.000	0.000	0.000	0.000	0.000	0.000
TRINITY_DN266383_c1_g1	0.000	0.000	0.000	0.000	0.000	0.000	0.000	0.000	0.000	0.000
TRINITY_DN266383_c2_g1	0.000	0.000	1.326	0.000	1.597	2.881	1.936	0.000	0.000	1.195
TRINITY_DN266384_c0_g1	1.120	0.000	0.000	0.646	0.000	0.000	0.000	0.000	0.804	0.172
TRINITY_DN266385_c0_g1	0.000	0.000	0.000	0.749	1.638	0.000	0.000	0.000	0.000	0.000
TRINITY_DN266385_c0_g2	2.465	0.000	0.000	0.000	0.000	0.000	0.000	0.000	0.000	0.000
TRINITY_DN266385_c1_g1	0.000	0.000	0.000	0.000	0.000	0.000	0.000	0.000	0.000	0.000
TRINITY_DN266388_c0_g1	0.000	0.000	0.000	0.000	2.232	0.000	0.000	0.000	0.655	0.000
TRINITY_DN266388_c1_g1	0.000	0.000	0.000	0.000	0.000	0.000	0.000	0.000	0.000	0.000
TRINITY_DN266389_c0_g1	0.000	0.000	0.000	0.000	0.000	0.000	0.000	0.000	0.000	0.000
TRINITY_DN26638_c0_g1	0.000	0.000	0.000	0.000	0.000	0.000	0.000	0.000	1.225	0.000
TRINITY_DN26638_c0_g2	3.058	7.423	0.000	0.000	2.499	0.000	0.000	0.000	0.000	0.000
TRINITY_DN26638_c0_g3	0.000	0.000	0.000	0.000	0.000	0.000	0.000	0.000	0.118	0.213
TRINITY_DN26638_c0_g4	0.642	0.638	0.338	0.772	0.841	0.735	0.685	0.000	0.127	0.205
TRINITY_DN26638_c0_g5	0.000	0.000	0.000	0.000	0.000	0.000	0.000	0.000	0.000	0.000
TRINITY_DN26638_c0_g7	0.000	2.575	0.000	0.000	0.000	0.000	0.000	1.464	0.000	0.868
TRINITY_DN26638_c0_g8	0.000	0.000	0.000	0.000	0.000	0.927	0.292	0.651	0.000	0.258
TRINITY_DN26638_c1_g1	0.000	0.000	0.000	0.000	0.000	0.000	0.000	0.000	0.000	0.080
TRINITY_DN26638_c1_g2	0.000	0.000	0.000	0.000	0.000	2.207	0.000	0.000	0.000	0.613
TRINITY_DN26638_c2_g1	0.000	0.000	0.000	1.138	0.000	0.000	0.000	0.000	0.000	0.311
TRINITY_DN26638_c3_g1	0.000	0.000	1.226	0.000	1.480	0.000	0.000	0.000	0.000	0.000
TRINITY_DN26638_c4_g1	0.000	0.000	0.000	0.000	0.000	0.000	0.000	0.000	0.000	0.000
TRINITY_DN26638_c5_g1	0.000	0.000	0.000	0.000	0.000	0.000	0.000	0.000	0.150	0.000
TRINITY_DN26638_c6_g1	0.000	0.000	0.000	0.000	0.000	0.000	0.000	0.000	0.000	0.000
TRINITY_DN26638_c7_g1	3.720	0.000	0.000	0.000	0.000	0.000	0.000	0.000	0.000	1.524
TRINITY_DN266390_c0_g1	0.281	0.477	0.000	0.000	0.000	0.000	0.769	0.000	0.141	0.343
TRINITY_DN266390_c1_g1	0.623	0.000	0.418	0.000	0.000	0.454	0.285	0.000	0.311	0.000
TRINITY_DN266390_c2_g1	0.000	0.000	0.000	0.655	0.715	0.000	0.405	0.000	0.000	0.000
TRINITY_DN266393_c0_g1	0.000	0.000	0.000	0.000	0.000	0.000	0.000	0.000	0.000	0.826
TRINITY_DN266395_c0_g1	5.513	3.441	1.359	2.802	1.702	3.054	2.849	1.471	4.508	1.857
TRINITY_DN266396_c0_g1	0.000	0.000	0.000	0.000	0.000	0.000	0.000	0.000	0.000	0.000
TRINITY_DN266398_c0_g1	0.000	0.000	0.000	0.000	0.000	0.000	0.000	0.000	0.000	0.000
TRINITY_DN266398_c1_g1	0.000	0.000	0.000	0.000	0.000	0.000	0.000	0.000	0.000	0.000
TRINITY_DN266399_c1_g1	0.000	0.000	0.000	0.000	0.000	0.000	0.000	0.000	0.000	0.000
TRINITY_DN2663_c0_g1	0.000	0.000	0.000	2.951	0.000	0.000	0.000	0.000	0.000	0.000
TRINITY_DN2663_c0_g2	2.522	2.031	0.624	0.702	0.000	0.983	3.057	0.953	0.565	0.784
TRINITY_DN2663_c0_g4	0.000	1.501	0.000	4.056	0.000	0.000	0.000	0.000	0.134	0.000
TRINITY_DN2663_c10_g1	0.000	0.000	0.000	0.000	0.000	0.000	0.000	0.000	0.000	0.000
TRINITY_DN2663_c2_g1	0.000	0.000	0.000	0.000	0.000	0.000	0.000	0.000	0.000	0.677
TRINITY_DN2663_c3_g1	0.000	0.000	0.000	0.000	4.313	0.000	0.000	0.000	0.000	0.000
TRINITY_DN2663_c4_g1	0.000	0.000	0.000	0.000	0.000	0.000	0.731	0.000	0.000	0.306
TRINITY_DN2663_c5_g1	0.000	0.000	0.000	0.000	0.000	0.000	4.569	0.000	1.113	1.818
TRINITY_DN2663_c5_g3	2.203	0.000	0.000	0.000	0.000	0.000	0.000	0.000	0.000	0.000
TRINITY_DN2663_c6_g1	0.000	0.842	2.453	1.349	2.961	1.337	0.000	1.868	0.884	0.873
TRINITY_DN2663_c7_g1	0.453	0.000	0.000	0.000	0.000	0.000	0.000	0.000	0.225	0.000
TRINITY_DN2663_c8_g1	0.000	0.000	0.000	0.000	0.000	0.000	0.000	0.000	0.000	0.673
TRINITY_DN266402_c0_g1	0.000	1.983	1.425	3.128	0.000	0.000	0.000	0.000	0.514	0.000
TRINITY_DN266402_c0_g2	0.429	0.000	0.000	0.650	0.000	0.000	1.207	0.881	0.431	0.174
TRINITY_DN266402_c1_g2	0.000	0.000	0.000	0.000	0.000	0.000	0.000	0.939	0.000	0.556
TRINITY_DN266402_c2_g1	0.854	0.000	0.000	0.000	0.000	0.000	0.000	0.000	0.410	0.351
TRINITY_DN266402_c4_g1	0.000	0.000	0.000	0.000	0.000	0.000	0.000	0.000	0.000	0.000
TRINITY_DN266402_c5_g1	0.000	0.000	0.000	0.000	0.000	0.000	0.000	0.000	0.000	0.413
TRINITY_DN266402_c7_g1	0.000	0.000	0.000	0.000	0.852	0.000	0.000	0.000	0.000	0.000
TRINITY_DN266404_c0_g1	0.000	0.000	0.000	0.000	0.000	0.000	0.000	0.000	0.000	0.981
TRINITY_DN266404_c1_g1	0.000	0.000	0.000	0.000	0.000	0.000	0.000	0.000	0.000	0.000
TRINITY_DN266405_c0_g1	0.000	0.000	0.000	0.717	0.260	0.000	0.138	0.000	0.000	0.000
TRINITY_DN266405_c1_g1	0.000	0.000	0.000	0.000	0.000	0.000	0.000	0.000	0.000	0.000
TRINITY_DN266406_c0_g1	0.000	0.000	0.000	0.000	0.000	0.000	0.000	0.000	0.000	0.000
TRINITY_DN266406_c2_g1	0.000	0.000	0.000	0.000	0.000	0.000	0.000	0.000	0.000	0.000
TRINITY_DN266406_c3_g1	0.000	0.000	0.000	0.000	0.000	0.517	0.000	0.000	0.000	0.000
TRINITY_DN266406_c4_g1	0.000	0.000	0.000	0.000	0.000	0.000	0.000	0.000	0.000	0.000
TRINITY_DN266407_c1_g1	6.680	1.297	0.000	1.987	0.000	3.955	5.435	0.000	0.000	2.196
TRINITY_DN266407_c2_g1	0.000	0.000	0.000	0.000	0.000	0.000	0.000	0.000	0.000	0.559
TRINITY_DN266408_c0_g1	0.000	0.000	0.000	0.000	0.000	0.000	0.000	0.000	0.000	0.000
TRINITY_DN266408_c0_g2	0.000	0.000	0.000	0.000	0.000	0.000	0.000	0.000	0.000	0.000
TRINITY_DN266408_c1_g2	0.000	0.000	0.000	0.000	0.000	2.935	0.000	0.000	0.000	0.000
TRINITY_DN266408_c2_g1	0.000	0.000	0.000	0.000	0.000	0.000	0.000	0.000	1.320	2.137
TRINITY_DN266408_c3_g1	0.000	0.000	0.000	0.000	0.000	0.000	0.000	0.000	0.000	0.000
TRINITY_DN266409_c0_g1	1.518	0.000	0.000	0.000	2.483	0.000	0.000	0.000	0.000	0.000
TRINITY_DN26640_c0_g1	2.345	0.000	0.000	0.000	0.783	3.861	0.000	2.082	1.366	0.963
TRINITY_DN26640_c0_g2	0.000	1.797	0.000	0.000	0.000	2.734	0.000	0.000	0.000	1.134
TRINITY_DN266410_c0_g1	0.000	0.000	0.000	1.498	0.000	0.000	0.000	0.000	0.983	0.000
TRINITY_DN266412_c0_g1	0.000	0.000	0.000	0.000	0.000	0.000	0.000	0.000	0.000	1.147
TRINITY_DN266412_c0_g2	0.000	0.000	4.974	0.000	0.000	0.000	0.000	0.000	0.000	0.000
TRINITY_DN266412_c0_g3	0.000	0.000	0.000	0.000	0.000	0.000	0.000	0.000	0.000	0.000
TRINITY_DN266412_c0_g5	0.000	0.000	0.000	0.000	0.000	0.000	0.000	0.000	0.000	0.000
TRINITY_DN266412_c0_g6	0.000	0.000	0.000	0.000	0.000	0.000	0.000	0.000	0.000	0.215
TRINITY_DN266413_c0_g1	0.000	0.000	2.063	0.000	0.000	0.000	0.000	3.067	0.000	1.850
TRINITY_DN266413_c1_g1	0.745	0.000	0.000	0.346	0.249	0.216	0.264	0.000	0.452	0.908
TRINITY_DN266414_c0_g1	0.000	0.000	0.000	0.000	0.000	0.000	0.351	0.000	0.211	0.511
TRINITY_DN266414_c2_g1	0.000	0.000	0.000	0.000	0.000	0.000	0.000	0.000	0.000	0.000
TRINITY_DN266415_c0_g1	0.000	0.000	0.000	0.820	0.447	0.391	0.000	0.548	0.404	1.417
TRINITY_DN266415_c3_g1	0.000	1.267	0.000	0.000	0.000	0.000	0.000	0.000	0.000	0.570
TRINITY_DN266416_c0_g1	1.406	2.730	1.924	0.000	0.000	0.000	4.295	2.874	0.000	1.729
TRINITY_DN266417_c0_g1	0.000	1.264	0.000	0.000	2.143	0.000	0.000	0.000	0.000	0.536
TRINITY_DN266418_c0_g2	0.000	0.000	0.000	0.000	0.000	0.000	0.000	0.000	0.000	0.679
TRINITY_DN266419_c1_g1	0.000	0.000	0.000	0.000	0.000	0.000	0.000	0.000	0.000	0.000
TRINITY_DN26641_c0_g1	0.000	0.000	0.701	0.000	0.000	0.000	0.000	0.000	0.000	0.106
TRINITY_DN26641_c0_g2	0.000	0.000	0.000	0.000	0.000	2.308	0.000	1.531	0.654	0.000
TRINITY_DN266421_c0_g1	0.000	0.000	0.000	0.000	0.000	0.000	0.000	0.000	0.000	0.664
TRINITY_DN266422_c0_g1	6.908	0.000	0.000	0.000	0.000	2.412	5.298	0.000	0.000	1.379
TRINITY_DN266422_c0_g2	0.000	0.000	0.000	0.000	0.000	0.000	0.000	1.728	0.000	1.111
TRINITY_DN266422_c0_g3	0.000	0.000	0.000	0.000	0.000	0.000	0.000	0.000	0.767	0.000
TRINITY_DN266423_c0_g1	0.288	0.596	0.000	0.222	0.482	0.209	0.128	0.586	0.657	0.527
TRINITY_DN266424_c0_g1	0.000	0.134	1.078	0.000	0.000	0.000	0.000	0.000	0.163	0.063
TRINITY_DN266424_c3_g1	0.000	0.000	0.000	0.000	0.000	0.000	0.000	0.000	0.000	1.153
TRINITY_DN266424_c5_g1	0.000	0.000	1.571	0.000	0.000	0.000	0.000	0.000	0.000	0.000
TRINITY_DN266425_c0_g1	0.000	0.000	0.000	0.000	0.000	0.000	0.000	0.000	0.410	0.343
TRINITY_DN266427_c1_g1	0.000	0.000	0.000	0.000	0.000	0.000	0.000	0.000	0.000	0.000
TRINITY_DN266428_c0_g1	0.000	0.000	0.000	0.000	0.000	0.000	1.468	0.000	0.000	0.000
TRINITY_DN266429_c0_g1	0.000	0.000	0.000	0.000	0.000	0.000	0.000	0.000	0.000	0.000
TRINITY_DN266429_c0_g2	0.000	0.000	0.000	0.000	0.000	0.000	0.000	0.000	0.000	0.000
TRINITY_DN266429_c3_g1	0.000	0.000	0.000	0.000	0.000	0.000	0.000	0.000	0.000	0.000
TRINITY_DN266429_c4_g1	0.000	0.000	0.000	0.000	0.000	0.000	0.000	0.000	0.000	0.000
TRINITY_DN26642_c0_g1	0.000	1.682	0.000	0.000	0.000	0.000	0.000	0.000	0.000	0.000
TRINITY_DN26642_c0_g2	0.000	0.000	0.000	0.000	0.000	0.000	0.000	0.000	0.000	0.000
TRINITY_DN26642_c0_g3	0.000	0.000	0.000	0.000	0.000	0.000	0.000	0.000	0.000	0.000
TRINITY_DN26642_c1_g1	0.000	0.000	0.000	0.000	0.000	0.000	0.000	0.000	0.000	0.000
TRINITY_DN26642_c2_g1	0.000	1.558	0.000	0.000	0.000	0.000	0.000	0.000	0.000	0.000
TRINITY_DN26642_c6_g1	0.000	0.000	0.000	0.000	0.000	0.000	0.000	0.000	0.000	0.000
TRINITY_DN266430_c0_g1	0.171	0.000	0.459	0.000	0.286	0.000	0.426	2.113	0.000	0.415
TRINITY_DN266431_c0_g1	0.000	2.355	0.000	3.611	4.005	0.000	2.524	0.000	1.236	1.000
TRINITY_DN266431_c1_g1	0.000	0.000	0.000	0.000	0.000	0.000	4.323	0.000	0.000	0.000
TRINITY_DN266432_c1_g1	0.000	0.000	0.000	0.000	0.000	0.000	0.000	0.000	0.000	0.440
TRINITY_DN266432_c2_g1	0.000	0.000	0.000	0.000	0.000	0.000	0.000	0.000	0.000	0.000
TRINITY_DN266433_c0_g1	0.000	0.000	0.000	0.000	0.000	0.000	0.000	0.000	0.000	0.000
TRINITY_DN266434_c0_g1	0.000	0.000	0.000	0.000	0.000	0.000	0.000	0.000	0.000	0.542
TRINITY_DN266434_c0_g3	0.000	0.000	0.000	0.000	0.000	0.000	0.000	1.340	0.000	0.264
TRINITY_DN266434_c0_g4	0.000	0.000	2.316	0.000	0.000	0.000	0.000	0.000	0.000	0.000
TRINITY_DN266434_c0_g5	0.000	0.000	0.000	0.000	0.000	0.000	0.000	0.000	0.000	0.000
TRINITY_DN266434_c2_g1	0.000	0.000	0.000	0.000	0.000	0.000	0.000	0.000	0.000	0.000
TRINITY_DN266435_c0_g1	0.000	0.000	0.000	0.000	0.671	0.000	0.000	0.000	0.201	0.000
TRINITY_DN266436_c0_g1	0.000	0.000	0.000	2.123	0.000	0.000	0.000	0.000	0.000	0.000
TRINITY_DN266439_c0_g1	5.715	0.000	0.000	0.000	0.000	2.658	0.000	0.000	1.397	2.080
TRINITY_DN266439_c0_g2	0.000	0.000	0.000	0.000	0.000	0.000	0.000	1.098	0.000	0.000
TRINITY_DN26643_c0_g1	1.654	3.068	13.496	6.201	0.000	2.449	4.084	5.144	1.220	2.375
TRINITY_DN26643_c10_g1	0.000	0.000	0.000	0.000	0.000	0.000	0.000	0.000	0.000	0.000
TRINITY_DN26643_c1_g1	0.975	0.000	0.000	0.000	3.208	0.000	2.920	0.000	0.480	2.405
TRINITY_DN26643_c2_g2	0.000	0.000	0.000	0.000	0.000	0.000	0.000	0.000	0.000	0.000
TRINITY_DN26643_c5_g1	0.000	0.000	0.000	0.000	0.000	0.000	0.000	0.000	0.000	0.158
TRINITY_DN26643_c8_g1	0.000	0.000	0.000	0.000	0.000	0.000	0.000	0.000	0.000	0.000
TRINITY_DN26643_c9_g1	0.000	0.000	0.000	0.000	0.000	0.000	2.563	0.000	0.000	0.000
TRINITY_DN266442_c1_g1	1.080	0.000	0.000	0.000	0.000	0.000	0.000	0.000	0.000	0.475
TRINITY_DN266443_c0_g1	0.000	1.750	0.000	0.000	1.642	1.452	0.000	0.000	0.000	0.373
TRINITY_DN266444_c0_g1	0.000	0.000	0.000	0.000	0.000	0.000	0.000	0.000	0.000	0.000
TRINITY_DN266444_c0_g3	0.000	0.000	0.000	0.000	0.000	0.000	0.000	0.000	0.000	0.000
TRINITY_DN266444_c0_g4	0.000	0.000	0.000	0.000	0.000	0.000	0.000	0.000	0.000	0.000
TRINITY_DN266445_c0_g1	0.000	0.287	0.311	0.000	0.000	0.000	0.102	0.000	0.000	0.047
TRINITY_DN266445_c2_g1	0.000	0.000	0.000	0.000	0.000	0.000	0.000	0.000	0.000	0.121
TRINITY_DN266445_c3_g1	0.000	0.000	0.000	0.000	0.000	0.000	0.000	0.000	0.000	0.000
TRINITY_DN266446_c0_g1	0.000	0.447	0.682	0.000	0.000	0.000	0.000	0.000	0.000	0.564
TRINITY_DN266447_c0_g1	0.000	0.000	0.657	0.000	0.547	0.238	0.581	0.000	0.000	0.266
TRINITY_DN266447_c0_g2	0.000	0.000	0.000	0.000	0.000	0.000	0.000	0.000	0.000	0.000
TRINITY_DN266450_c1_g1	0.000	0.000	0.000	0.000	3.587	0.000	0.000	0.000	0.000	0.000
TRINITY_DN266450_c2_g1	0.000	0.000	0.000	0.000	0.000	0.000	0.000	0.000	0.000	0.000
TRINITY_DN266450_c3_g1	0.000	3.434	7.341	0.000	0.000	2.253	0.000	0.000	0.000	1.679
TRINITY_DN266450_c5_g1	0.000	0.000	0.000	0.000	0.000	0.000	0.000	2.486	0.000	0.000
TRINITY_DN266452_c0_g1	0.000	0.550	0.000	0.000	0.000	1.422	0.000	0.000	1.413	0.528
TRINITY_DN266452_c1_g1	0.000	0.000	0.000	0.000	0.000	0.000	0.000	0.000	1.472	0.983
TRINITY_DN266453_c0_g1	0.984	0.931	0.000	0.000	4.856	0.000	0.000	0.000	1.454	0.404
TRINITY_DN266453_c0_g2	0.000	0.000	0.000	0.000	0.000	0.000	0.000	0.000	0.000	0.951
TRINITY_DN266454_c0_g1	0.000	0.000	0.000	0.000	0.000	0.000	0.000	0.000	0.000	0.000
TRINITY_DN266455_c0_g1	0.000	0.000	0.514	0.000	0.000	0.000	0.000	0.000	0.194	0.305
TRINITY_DN266455_c1_g1	0.936	0.000	0.000	0.000	0.000	2.782	0.000	0.000	0.000	0.385
TRINITY_DN266456_c0_g1	0.000	0.000	0.000	0.000	0.000	0.000	0.000	0.000	0.000	0.000
TRINITY_DN266458_c0_g1	0.000	3.224	0.000	0.000	0.000	0.000	0.000	0.000	0.824	0.781
TRINITY_DN266458_c1_g1	0.000	0.000	0.000	0.000	0.000	0.000	0.000	0.000	0.000	0.000
TRINITY_DN266458_c2_g1	0.000	0.000	0.000	0.000	0.000	0.000	0.000	0.000	0.000	0.000
TRINITY_DN266459_c0_g1	0.000	0.780	0.000	0.000	0.000	0.000	0.420	0.000	0.000	0.000
TRINITY_DN26645_c0_g1	0.808	0.462	0.853	4.031	1.040	0.000	0.000	2.152	1.263	0.933
TRINITY_DN26645_c0_g2	0.000	0.787	1.153	0.000	1.395	2.513	2.516	0.000	1.516	0.508
TRINITY_DN266460_c0_g1	0.000	0.352	0.000	0.584	0.000	0.594	0.000	0.000	0.988	1.369
TRINITY_DN266460_c0_g2	0.000	0.000	0.000	0.000	0.000	0.000	0.000	0.000	0.000	0.000
TRINITY_DN266460_c1_g1	5.086	8.559	4.219	4.818	2.826	4.228	6.122	3.952	7.665	4.326
TRINITY_DN266462_c1_g1	0.000	0.000	0.000	0.000	0.409	0.000	0.000	0.000	0.000	0.603
TRINITY_DN266462_c1_g2	0.000	0.000	0.000	0.000	0.000	0.000	0.000	0.000	4.749	0.966
TRINITY_DN266462_c2_g1	0.000	2.554	0.000	0.000	0.000	0.000	0.000	0.000	0.000	0.000
TRINITY_DN266463_c0_g1	2.527	0.000	0.000	0.000	0.000	0.000	0.000	0.000	0.000	0.000
TRINITY_DN266463_c1_g1	0.000	0.000	0.000	0.000	0.000	0.000	0.000	0.000	0.000	0.000
TRINITY_DN266463_c2_g1	0.000	0.000	0.000	2.802	0.000	0.000	0.000	0.000	0.000	0.774
TRINITY_DN266464_c0_g1	0.566	0.000	0.000	0.000	0.000	0.000	0.000	0.000	0.558	0.928
TRINITY_DN266466_c0_g1	0.000	0.000	0.000	0.000	0.000	0.000	0.000	0.000	0.657	1.091
TRINITY_DN266466_c0_g2	0.000	0.000	0.000	0.000	0.000	0.000	0.000	0.000	0.000	0.000
TRINITY_DN266466_c0_g3	0.000	0.000	0.000	0.000	0.000	0.000	0.000	0.000	2.162	0.000
TRINITY_DN266466_c1_g1	0.000	0.000	0.000	0.000	1.867	1.686	0.000	0.000	0.000	0.000
TRINITY_DN266466_c1_g2	0.000	0.000	0.000	0.000	0.000	0.000	0.000	0.000	0.489	0.000
TRINITY_DN266466_c2_g1	0.315	1.091	1.452	0.000	0.480	2.939	1.175	0.917	1.170	0.606
TRINITY_DN266466_c3_g1	0.000	0.000	0.000	0.000	0.000	0.000	0.000	0.000	0.000	0.000
TRINITY_DN266466_c7_g1	0.000	2.603	0.000	0.000	4.472	0.000	0.000	0.000	0.000	0.000
TRINITY_DN266466_c8_g1	0.000	0.000	0.000	0.000	0.000	0.000	1.281	0.000	0.000	0.000
TRINITY_DN26646_c0_g1	0.000	0.000	0.000	0.000	0.000	0.000	0.000	0.000	0.000	0.000
TRINITY_DN26646_c0_g3	0.000	0.000	0.000	0.000	0.000	0.000	0.000	0.000	0.000	0.000
TRINITY_DN26646_c0_g4	0.000	0.000	0.000	2.563	0.000	0.000	0.000	0.000	0.000	0.351
TRINITY_DN26646_c3_g1	0.438	0.540	0.586	0.506	0.366	0.636	0.289	0.222	0.389	1.068
TRINITY_DN266472_c0_g1	0.000	2.146	0.000	0.000	0.000	0.000	0.000	0.000	0.000	0.000
TRINITY_DN266472_c0_g3	0.000	0.000	2.821	0.000	3.376	0.000	10.624	0.000	0.000	0.000
TRINITY_DN266472_c0_g4	0.000	0.000	0.000	0.000	0.000	0.000	0.000	0.000	0.000	0.000
TRINITY_DN266472_c0_g5	0.000	0.000	0.000	3.784	0.000	0.000	0.000	0.000	1.296	0.000
TRINITY_DN266472_c0_g6	0.000	0.000	0.000	0.000	0.000	0.000	0.000	0.000	0.000	1.804
TRINITY_DN266472_c1_g1	0.000	1.324	0.000	1.088	2.389	0.000	0.000	0.000	0.712	0.891
TRINITY_DN266473_c0_g1	0.000	0.000	0.000	0.000	0.000	0.000	0.000	0.000	0.000	0.000
TRINITY_DN266473_c0_g2	0.000	0.000	0.583	0.000	0.000	0.000	0.000	0.579	0.000	0.000
TRINITY_DN266473_c0_g3	1.120	0.000	0.000	0.000	0.000	0.000	0.000	0.000	0.000	0.685
TRINITY_DN266473_c0_g4	0.000	0.000	0.000	0.000	0.000	0.000	0.000	0.000	0.000	0.000
TRINITY_DN266473_c1_g1	0.000	0.000	0.000	0.000	0.000	0.000	0.000	0.000	0.000	0.000
TRINITY_DN266473_c2_g2	0.000	0.000	0.000	0.000	0.000	0.000	0.000	0.000	0.000	0.000
TRINITY_DN266474_c0_g2	0.542	0.000	0.000	0.000	0.000	0.000	0.000	0.000	0.000	0.000
TRINITY_DN266475_c0_g1	0.000	0.000	0.000	0.000	0.000	0.698	0.000	0.000	0.000	0.000
TRINITY_DN266475_c1_g1	0.000	0.000	0.000	0.000	0.882	0.000	0.509	0.000	0.263	0.435
TRINITY_DN266476_c0_g1	0.000	0.000	0.000	0.000	0.000	1.731	0.000	0.000	0.000	0.959
TRINITY_DN266476_c0_g2	0.859	0.000	0.000	0.000	0.000	0.000	0.000	0.000	0.000	0.000
TRINITY_DN266477_c2_g1	0.000	0.000	0.000	0.000	0.000	0.000	0.000	0.000	0.000	0.000
TRINITY_DN266479_c0_g1	0.000	0.000	0.000	0.000	0.000	0.000	0.000	0.000	0.669	1.111
TRINITY_DN26647_c0_g1	19.594	17.797	15.304	17.564	26.826	15.933	20.055	16.963	21.202	15.627
TRINITY_DN26647_c2_g1	0.000	0.000	0.000	0.000	0.000	0.000	0.000	0.000	0.000	0.000
TRINITY_DN266480_c0_g1	0.000	0.000	0.000	0.000	0.000	0.000	0.000	0.000	0.000	0.000
TRINITY_DN266481_c0_g1	0.000	0.000	0.000	0.000	0.000	0.000	0.000	0.000	0.000	0.545
TRINITY_DN266481_c3_g1	1.635	0.000	0.000	0.000	0.000	2.399	0.000	0.000	0.000	0.000
TRINITY_DN266481_c4_g1	2.504	0.000	0.000	0.000	0.000	0.000	0.000	0.000	0.000	0.000
TRINITY_DN266481_c7_g1	0.000	0.000	0.000	0.000	0.000	0.000	0.000	0.000	0.000	0.000
TRINITY_DN266482_c0_g2	2.742	0.000	0.000	0.000	0.000	0.000	0.000	0.000	1.232	1.456
TRINITY_DN266482_c1_g1	0.000	0.000	0.000	0.000	0.000	0.000	0.000	0.000	0.000	0.000
TRINITY_DN266483_c0_g1	0.000	0.000	0.000	0.000	0.000	0.000	0.000	0.000	0.000	0.131
TRINITY_DN266483_c1_g1	0.000	0.000	0.000	0.000	0.000	0.000	0.000	0.000	0.000	0.000
TRINITY_DN266483_c3_g1	0.000	0.000	0.000	3.678	0.000	0.000	0.000	0.000	1.257	2.039
TRINITY_DN266483_c5_g1	0.000	0.000	0.000	0.000	0.000	3.572	0.000	0.000	0.000	0.000
TRINITY_DN266483_c6_g1	0.000	0.636	0.000	0.000	0.000	0.000	0.681	0.000	0.000	0.000
TRINITY_DN266483_c7_g1	0.000	0.000	0.000	0.000	0.000	0.000	0.000	0.000	0.736	0.610
TRINITY_DN266484_c2_g1	0.000	0.000	0.000	0.000	0.000	0.000	0.000	0.000	0.000	0.583
TRINITY_DN266485_c0_g1	0.000	2.454	0.000	0.000	0.000	0.000	0.000	0.000	0.000	0.000
TRINITY_DN266485_c10_g1	0.000	0.000	0.000	0.000	0.000	0.000	0.000	0.000	0.000	0.000
TRINITY_DN266485_c11_g1	0.000	0.000	0.000	0.000	1.634	0.000	0.000	0.000	0.000	0.000
TRINITY_DN266485_c1_g1	0.000	0.000	0.000	8.342	0.000	0.000	0.000	0.000	0.000	1.536
TRINITY_DN266485_c4_g1	0.000	0.000	2.505	0.000	0.000	0.000	0.000	0.000	0.000	0.000
TRINITY_DN266485_c5_g1	0.000	0.000	0.000	0.000	0.000	0.000	0.000	3.618	0.894	0.732
TRINITY_DN266485_c7_g1	0.000	0.000	0.000	0.000	0.000	0.000	0.000	0.000	0.332	0.000
TRINITY_DN266485_c9_g1	0.000	0.000	0.000	1.633	0.000	0.000	0.000	0.000	0.000	0.000
TRINITY_DN266486_c0_g1	0.000	0.000	0.000	0.000	0.000	0.000	0.000	0.000	0.000	0.000
TRINITY_DN266487_c0_g1	0.548	0.000	0.000	0.000	0.000	0.000	0.000	0.000	0.000	0.000
TRINITY_DN266487_c0_g2	0.000	0.000	0.000	0.000	0.000	0.000	0.890	0.000	0.000	0.368
TRINITY_DN266487_c1_g1	0.000	0.000	0.000	0.000	0.000	0.000	0.000	0.000	0.000	0.000
TRINITY_DN266487_c2_g1	0.000	0.000	0.000	0.000	0.000	0.000	0.000	0.000	0.000	0.621
TRINITY_DN266488_c0_g1	0.000	0.000	0.000	0.000	0.000	0.000	0.000	0.000	0.000	0.000
TRINITY_DN266488_c0_g2	0.000	0.000	0.000	0.000	0.000	0.000	0.000	0.000	0.000	0.000
TRINITY_DN266488_c1_g1	0.000	0.000	0.000	0.000	0.000	0.000	0.000	0.000	0.000	0.000
TRINITY_DN266488_c2_g1	2.547	0.000	0.000	0.000	0.000	0.000	0.000	5.019	0.000	0.000
TRINITY_DN266489_c0_g1	0.000	0.000	0.000	0.000	0.000	2.757	0.000	0.000	0.000	0.000
TRINITY_DN26648_c0_g1	2.707	0.000	0.000	0.000	0.000	0.000	0.000	3.406	0.000	0.000
TRINITY_DN26648_c5_g1	0.000	0.000	0.000	0.000	0.000	0.000	0.000	0.000	0.000	0.000
TRINITY_DN266490_c0_g1	0.000	0.000	0.000	0.000	0.000	5.128	1.560	2.838	0.907	0.652
TRINITY_DN266492_c0_g2	0.000	0.000	0.000	0.000	0.000	0.000	0.228	0.000	0.000	0.000
TRINITY_DN266492_c1_g1	0.000	0.000	0.000	0.000	0.000	0.000	0.000	0.000	0.000	0.000
TRINITY_DN266493_c0_g1	0.000	0.000	0.000	0.000	0.000	0.000	0.000	0.000	0.000	0.000
TRINITY_DN266493_c0_g2	0.000	0.000	2.690	0.000	0.000	0.000	4.050	0.000	0.000	0.000
TRINITY_DN266493_c1_g1	0.000	0.000	0.000	0.000	0.000	2.891	0.000	0.000	0.000	0.000
TRINITY_DN266494_c2_g1	0.000	0.000	0.000	0.000	0.000	0.000	0.000	0.000	0.000	0.000
TRINITY_DN266495_c0_g1	2.696	0.000	0.000	0.000	0.000	0.000	0.000	0.000	0.000	0.000
TRINITY_DN266495_c0_g2	0.632	0.000	0.000	0.000	0.000	0.000	0.000	0.000	0.000	0.000
TRINITY_DN266495_c0_g3	0.000	0.000	0.000	0.000	0.000	0.000	0.000	0.000	0.000	0.850
TRINITY_DN266495_c0_g4	0.000	0.000	3.126	0.000	0.000	0.000	0.000	0.000	0.564	0.469
TRINITY_DN266495_c1_g1	0.000	0.000	0.000	0.000	0.000	0.000	0.000	0.000	0.000	0.000
TRINITY_DN266495_c1_g2	0.000	0.000	0.000	0.000	0.000	0.000	0.000	0.000	0.000	0.000
TRINITY_DN266495_c2_g1	0.000	0.000	0.000	0.000	0.000	0.000	0.000	0.000	0.000	1.059
TRINITY_DN266495_c3_g1	3.595	0.000	0.000	0.000	3.944	1.782	0.000	0.000	1.184	0.985
TRINITY_DN266495_c4_g1	0.000	0.000	0.000	0.000	0.000	0.000	0.000	0.000	0.000	0.975
TRINITY_DN266496_c0_g3	0.000	4.095	0.000	0.000	0.000	0.000	2.173	0.000	4.225	0.000
TRINITY_DN266496_c0_g4	0.000	0.000	0.000	0.000	0.000	0.000	0.000	0.000	0.000	0.000
TRINITY_DN266496_c0_g5	0.000	0.000	0.000	0.000	0.000	0.000	0.000	0.000	0.000	0.000
TRINITY_DN266498_c5_g1	0.000	0.000	0.000	0.000	0.000	0.000	0.000	0.000	0.000	0.000
TRINITY_DN266499_c1_g1	0.000	0.000	0.000	0.000	0.000	0.000	0.000	0.000	0.000	0.000
TRINITY_DN26649_c0_g1	0.998	0.799	0.000	2.107	0.000	1.691	0.473	1.862	1.337	0.689
TRINITY_DN26649_c0_g2	2.644	2.252	4.050	0.750	1.830	0.990	4.674	3.156	1.191	2.308
TRINITY_DN2664_c0_g1	0.613	1.327	0.000	0.000	1.014	1.802	2.591	0.000	0.604	1.253
TRINITY_DN2664_c0_g2	7.191	1.669	2.717	1.069	2.726	3.534	8.730	1.278	3.234	3.269
TRINITY_DN2664_c15_g1	0.000	0.000	0.000	0.000	0.000	0.000	0.000	0.000	0.000	0.587
TRINITY_DN2664_c18_g1	0.000	0.000	0.000	0.000	3.874	0.000	0.000	0.000	0.000	0.000
TRINITY_DN2664_c1_g1	0.000	0.000	0.000	0.000	0.000	0.000	0.000	0.000	0.000	0.000
TRINITY_DN2664_c2_g1	0.000	0.329	0.000	0.000	0.000	0.000	0.000	0.000	0.000	0.000
TRINITY_DN2664_c4_g1	0.000	0.000	0.000	0.000	0.000	0.000	0.000	0.000	0.000	0.000
TRINITY_DN266500_c1_g1	0.436	0.000	0.000	0.661	1.444	0.000	0.000	0.000	0.216	0.177
TRINITY_DN266503_c0_g1	2.193	1.049	0.000	0.000	0.000	0.000	0.000	0.000	1.081	0.899
TRINITY_DN266504_c0_g1	0.000	0.000	0.000	0.000	0.000	0.000	0.434	0.000	0.000	0.066
TRINITY_DN266504_c0_g2	0.000	0.000	0.000	0.000	0.000	0.000	0.000	0.000	0.000	0.000
TRINITY_DN266504_c1_g1	0.149	0.000	0.000	0.000	0.000	0.000	0.000	0.000	0.000	0.000
TRINITY_DN266505_c0_g1	0.000	0.000	0.000	0.000	0.000	0.000	0.492	0.000	0.000	0.219
TRINITY_DN266505_c1_g1	0.000	0.478	0.000	0.431	0.470	0.000	0.000	0.000	0.000	0.000
TRINITY_DN266506_c0_g1	0.378	0.000	0.000	6.841	0.000	0.000	0.000	0.000	0.000	0.349
TRINITY_DN266507_c0_g2	0.000	0.000	0.000	0.000	0.000	0.000	0.000	0.000	0.000	0.000
TRINITY_DN266507_c0_g3	0.000	1.171	0.000	0.000	0.000	0.000	0.000	0.000	0.000	0.000
TRINITY_DN266507_c1_g1	0.000	0.000	0.000	0.000	0.000	0.000	0.000	0.000	1.003	0.000
TRINITY_DN266507_c2_g1	0.000	0.000	0.000	0.000	0.000	0.000	0.000	0.000	0.367	0.000
TRINITY_DN266507_c2_g2	0.000	0.761	0.400	0.000	0.000	0.000	0.000	0.610	0.000	0.000
TRINITY_DN266507_c3_g1	0.000	0.000	0.000	1.246	0.000	1.229	0.000	0.000	0.000	0.000
TRINITY_DN266507_c4_g1	0.000	0.000	0.722	0.000	0.000	0.000	0.000	0.000	0.000	0.000
TRINITY_DN266507_c5_g1	0.000	0.000	0.000	0.000	0.000	0.000	0.000	0.000	0.261	0.211
TRINITY_DN266509_c0_g1	0.304	1.309	1.195	0.588	0.568	0.185	0.507	0.117	0.685	0.791
TRINITY_DN266509_c0_g2	0.000	0.000	0.000	0.000	0.000	0.000	0.000	0.000	0.000	0.000
TRINITY_DN266509_c3_g1	0.383	0.000	0.000	0.000	1.090	0.000	0.356	0.000	0.000	0.000
TRINITY_DN266509_c4_g1	0.000	0.000	0.000	0.000	1.384	0.000	0.000	0.000	0.413	0.345
TRINITY_DN26650_c0_g1	0.000	0.000	0.000	0.000	0.000	0.000	0.000	0.000	0.000	0.000
TRINITY_DN266511_c0_g1	0.000	0.000	0.000	0.000	0.000	0.000	0.000	0.000	0.000	0.963
TRINITY_DN266511_c1_g1	0.000	0.000	0.000	0.000	0.000	0.000	0.000	0.000	0.000	0.000
TRINITY_DN266511_c4_g1	0.000	0.000	0.000	0.000	0.000	0.000	0.000	0.000	1.246	0.000
TRINITY_DN266512_c0_g1	0.000	0.000	0.000	0.000	0.000	0.000	0.000	0.000	0.000	0.000
TRINITY_DN266513_c0_g1	0.168	0.000	0.000	0.258	0.000	1.141	0.299	2.247	0.673	0.464
TRINITY_DN266513_c0_g2	0.000	0.000	0.000	0.000	0.000	0.000	0.000	0.000	0.000	0.000
TRINITY_DN266514_c0_g1	0.000	0.612	0.000	0.000	0.000	0.000	0.000	0.000	0.995	0.000
TRINITY_DN266515_c0_g1	0.000	6.248	2.945	0.000	3.524	0.000	1.529	0.000	1.075	1.759
TRINITY_DN266515_c1_g1	1.792	5.238	7.342	6.524	2.934	0.000	1.837	0.000	1.788	2.372
TRINITY_DN266516_c0_g2	0.949	3.090	0.000	0.000	0.000	0.000	0.000	0.000	0.000	0.000
TRINITY_DN266516_c0_g3	0.000	0.000	0.000	0.000	0.000	0.000	0.000	0.000	0.546	0.000
TRINITY_DN266517_c0_g1	0.000	0.000	0.000	0.398	0.216	0.376	0.342	0.000	0.127	0.210
TRINITY_DN266518_c0_g1	0.000	0.000	0.000	0.000	0.000	1.286	0.000	0.000	0.436	0.179
TRINITY_DN266518_c0_g2	0.000	0.000	0.000	2.135	0.000	0.000	0.000	0.000	0.000	0.000
TRINITY_DN266519_c0_g1	0.000	0.000	0.000	0.000	0.000	0.000	0.000	0.000	0.000	0.000
TRINITY_DN266519_c0_g3	0.000	0.000	0.000	0.000	0.000	0.000	0.000	0.000	0.000	0.000
TRINITY_DN26651_c0_g1	0.000	0.113	0.000	0.000	0.000	0.000	0.000	0.000	0.000	0.000
TRINITY_DN26651_c10_g1	0.000	0.335	0.000	0.000	0.000	0.000	0.000	0.000	0.000	0.000
TRINITY_DN26651_c1_g1	0.647	1.169	0.000	0.000	0.000	0.000	0.000	0.000	0.000	0.000
TRINITY_DN26651_c1_g2	0.000	0.000	0.000	0.000	0.000	0.000	0.000	0.000	0.000	0.000
TRINITY_DN26651_c1_g3	0.000	0.000	0.000	0.000	0.000	0.000	0.000	0.000	0.000	0.000
TRINITY_DN26651_c2_g1	0.000	0.000	0.000	0.000	0.000	0.000	0.000	0.000	0.000	0.000
TRINITY_DN26651_c2_g3	0.000	0.000	0.000	0.874	0.476	0.416	0.000	0.000	0.000	0.116
TRINITY_DN26651_c3_g1	0.000	1.611	0.000	0.000	0.000	0.000	0.000	0.000	0.000	0.505
TRINITY_DN26651_c4_g1	0.585	0.994	0.000	0.000	0.974	0.426	1.068	0.598	0.293	0.716
TRINITY_DN26651_c5_g1	0.000	0.000	7.477	0.000	0.000	0.000	0.000	0.000	0.000	1.892
TRINITY_DN26651_c6_g1	0.000	0.000	0.000	0.000	0.000	0.000	0.000	0.000	0.000	0.000
TRINITY_DN26651_c7_g1	0.000	0.000	0.000	0.000	0.000	0.000	0.000	0.000	0.000	0.354
TRINITY_DN26651_c8_g1	0.000	0.000	1.456	0.000	0.000	0.000	0.000	0.000	0.000	0.440
TRINITY_DN266520_c3_g1	0.000	1.516	0.000	2.306	2.550	2.294	1.592	6.327	3.864	0.000
TRINITY_DN266522_c0_g1	0.000	0.000	0.000	0.000	0.278	0.242	0.000	0.000	0.168	0.135
TRINITY_DN266522_c0_g2	0.135	0.223	0.000	0.000	0.000	0.000	0.000	0.000	0.000	0.000
TRINITY_DN266524_c0_g1	5.094	2.412	3.478	0.000	4.118	7.347	2.581	0.000	0.197	5.452
TRINITY_DN266524_c0_g2	0.000	0.000	0.000	0.000	0.000	0.000	0.000	0.000	0.000	0.276
TRINITY_DN266524_c1_g1	0.000	0.000	0.000	1.464	0.000	0.000	0.000	0.000	0.000	0.000
TRINITY_DN266524_c2_g1	0.000	0.000	0.000	0.000	0.000	0.000	0.000	0.000	0.000	0.000
TRINITY_DN266525_c0_g1	0.000	0.000	0.000	0.000	0.000	0.000	0.000	0.000	0.000	0.000
TRINITY_DN266526_c0_g1	14.051	0.000	0.000	0.000	0.000	0.000	0.000	0.000	2.666	0.000
TRINITY_DN266528_c0_g2	0.000	0.000	0.000	0.000	0.000	0.000	0.000	0.000	1.179	0.733
TRINITY_DN266529_c0_g1	2.320	0.000	0.000	0.000	0.000	0.000	0.000	0.000	1.158	0.000
TRINITY_DN26652_c0_g1	4.829	4.821	2.351	2.569	1.552	4.223	4.736	2.674	1.913	2.424
TRINITY_DN26652_c0_g2	0.181	1.010	0.846	2.544	0.291	1.413	1.493	0.000	1.661	1.444
TRINITY_DN26652_c0_g3	0.000	0.574	0.000	0.000	0.000	0.000	0.000	0.000	0.000	0.000
TRINITY_DN266530_c0_g1	0.000	0.702	0.000	0.000	0.000	0.000	0.000	0.000	0.000	0.313
TRINITY_DN266530_c1_g1	0.000	0.730	0.565	1.274	0.696	0.613	0.393	0.000	0.208	0.512
TRINITY_DN266530_c2_g1	1.888	0.000	0.000	0.000	0.000	0.000	1.883	0.000	0.000	0.000
TRINITY_DN266531_c0_g1	0.000	0.000	0.000	0.000	0.000	0.000	0.000	0.000	0.000	0.457
TRINITY_DN266531_c1_g1	0.000	0.000	0.000	0.000	0.000	0.000	0.000	0.000	0.000	0.000
TRINITY_DN266532_c0_g1	0.000	0.000	0.000	3.337	0.000	0.000	0.000	0.000	0.000	0.000
TRINITY_DN266533_c0_g1	171.201	119.767	100.885	96.138	104.581	100.426	113.202	108.538	165.729	102.201
TRINITY_DN266533_c1_g1	0.000	0.000	0.000	0.000	0.000	0.000	0.000	0.000	0.000	0.000
TRINITY_DN266533_c2_g1	0.000	0.000	0.000	0.000	0.000	0.000	1.580	0.000	0.000	0.000
TRINITY_DN266533_c3_g1	0.000	0.000	0.000	0.000	0.000	0.000	0.000	0.000	0.000	0.000
TRINITY_DN266533_c3_g2	0.000	0.000	0.000	0.000	0.000	0.000	0.000	0.000	0.000	0.000
TRINITY_DN266533_c3_g3	0.000	0.494	0.000	0.445	0.485	0.000	0.000	0.000	0.000	0.118
TRINITY_DN266533_c3_g4	0.000	0.000	0.000	0.000	1.929	1.740	0.000	0.000	0.579	1.446
TRINITY_DN266533_c3_g5	0.000	0.000	0.000	0.000	0.000	0.000	0.000	0.000	0.000	0.000
TRINITY_DN266533_c5_g1	0.000	0.000	0.000	0.000	0.000	0.000	0.000	0.000	0.000	0.000
TRINITY_DN266533_c6_g1	0.000	0.000	0.000	0.000	0.000	0.000	0.000	0.000	0.971	0.798
TRINITY_DN266534_c0_g1	0.000	0.000	0.000	0.000	0.000	0.000	0.000	0.000	0.000	0.000
TRINITY_DN266534_c0_g2	0.000	0.000	0.000	0.000	0.000	0.000	0.000	0.000	0.000	0.000
TRINITY_DN266534_c0_g3	0.000	0.000	0.000	0.000	4.193	0.000	0.000	0.000	0.000	0.000
TRINITY_DN266534_c3_g1	0.000	0.000	0.000	0.000	0.000	0.000	0.000	0.000	0.000	0.000
TRINITY_DN266535_c0_g2	8.008	9.669	16.387	0.000	16.378	0.000	0.000	4.001	6.464	4.073
TRINITY_DN266535_c1_g1	1.893	0.000	2.677	2.891	0.000	0.000	0.000	0.000	0.944	2.047
TRINITY_DN266535_c3_g1	2.397	1.293	0.000	0.000	2.861	0.000	0.000	0.000	0.592	0.714
TRINITY_DN266535_c4_g1	0.000	0.000	0.000	7.730	0.000	0.000	0.000	5.207	0.000	1.366
TRINITY_DN266536_c0_g1	0.000	0.000	0.000	0.000	0.000	0.000	0.000	0.000	0.000	0.000
TRINITY_DN266536_c0_g2	1.185	2.277	0.000	5.315	0.000	1.760	0.000	0.000	0.586	1.462
TRINITY_DN266536_c2_g1	0.000	0.000	0.000	0.000	0.000	0.000	0.000	0.000	0.000	0.000
TRINITY_DN266536_c5_g1	0.000	0.000	0.000	0.000	0.000	0.000	0.000	0.000	1.320	2.137
TRINITY_DN266536_c6_g1	1.212	0.000	0.000	0.000	0.000	0.000	0.000	0.000	0.000	0.997
TRINITY_DN266536_c8_g1	0.000	0.000	0.000	0.000	0.000	0.000	0.000	0.000	0.751	0.621
TRINITY_DN266536_c9_g1	0.000	0.000	0.000	0.000	0.000	0.000	0.000	0.000	0.000	0.762
TRINITY_DN266537_c1_g1	0.000	0.000	0.000	0.000	0.000	0.000	0.000	0.000	0.000	0.000
TRINITY_DN266537_c4_g1	0.000	2.186	0.000	0.000	0.000	0.000	0.000	0.000	0.000	0.000
TRINITY_DN266539_c0_g1	0.000	0.000	0.000	3.784	0.000	0.000	0.000	0.000	0.000	0.000
TRINITY_DN26653_c0_g1	0.000	2.395	0.000	0.000	0.000	0.000	0.000	0.000	0.000	0.000
TRINITY_DN26653_c0_g2	2.912	1.576	6.663	0.000	0.000	0.000	0.000	0.000	0.842	0.664
TRINITY_DN26653_c2_g1	0.000	0.000	0.000	0.000	0.000	0.000	0.000	0.000	0.000	0.000
TRINITY_DN26653_c4_g1	0.000	0.000	0.000	0.000	0.000	0.000	0.000	0.000	0.000	0.000
TRINITY_DN266540_c0_g1	0.000	0.000	0.000	0.000	1.721	1.555	0.000	0.000	0.000	0.000
TRINITY_DN266541_c0_g1	0.443	0.480	0.000	0.000	0.000	0.000	0.000	0.000	0.276	0.642
TRINITY_DN266541_c0_g2	1.195	2.434	1.354	1.601	1.525	0.000	0.966	0.000	0.975	0.487
TRINITY_DN266541_c1_g1	1.143	0.000	0.000	0.000	0.000	0.000	0.000	0.000	0.000	0.469
TRINITY_DN266541_c3_g1	0.000	0.000	0.000	0.000	0.000	0.000	0.000	0.000	0.000	0.925
TRINITY_DN266543_c0_g1	0.000	1.435	0.000	0.000	0.000	1.150	0.000	0.000	0.383	1.153
TRINITY_DN266544_c0_g1	0.000	0.000	0.000	0.000	0.000	0.000	0.000	0.000	0.000	0.000
TRINITY_DN266544_c0_g2	0.000	0.000	0.000	0.000	0.000	0.000	0.000	0.000	0.000	0.000
TRINITY_DN266544_c0_g4	0.000	0.000	0.000	0.000	0.000	0.000	0.000	0.000	0.000	0.000
TRINITY_DN266544_c1_g1	0.000	0.000	0.000	0.000	0.000	0.000	0.000	0.000	0.000	0.000
TRINITY_DN266544_c4_g1	0.000	0.000	0.000	0.000	0.000	0.000	0.000	0.000	0.000	0.000
TRINITY_DN266546_c0_g1	0.000	0.000	0.000	0.000	0.000	8.246	1.580	3.145	0.000	0.000
TRINITY_DN266546_c1_g1	0.000	0.000	0.000	0.000	0.000	3.606	0.000	0.000	0.000	0.000
TRINITY_DN266546_c2_g1	1.970	1.908	0.000	0.000	0.000	0.000	2.034	0.000	0.981	0.000
TRINITY_DN266547_c0_g1	0.000	0.000	0.000	0.000	0.000	0.000	0.000	0.000	0.000	0.000
TRINITY_DN266548_c0_g1	0.000	1.811	0.000	0.000	0.000	2.701	0.000	0.000	0.000	0.000
TRINITY_DN266549_c0_g1	0.000	0.000	0.000	0.000	0.000	0.000	0.992	0.000	0.891	0.408
TRINITY_DN266549_c0_g2	0.197	0.243	0.000	0.456	0.495	0.000	0.000	0.000	0.000	0.256
TRINITY_DN266549_c0_g3	0.000	0.000	0.000	0.000	0.000	0.000	0.000	0.000	0.000	0.000
TRINITY_DN266549_c1_g1	0.000	1.187	0.000	2.756	5.273	2.388	0.000	7.083	0.000	0.732
TRINITY_DN266549_c2_g1	0.000	0.000	3.540	0.000	0.000	0.000	0.000	0.000	0.000	0.000
TRINITY_DN266550_c0_g1	0.747	0.000	0.000	0.000	0.000	1.438	0.000	0.000	0.000	0.000
TRINITY_DN266551_c0_g1	0.000	0.000	0.000	0.000	0.000	0.000	0.000	0.000	0.000	0.000
TRINITY_DN266551_c0_g3	0.000	0.000	0.000	0.000	0.000	0.000	0.000	0.000	1.056	0.000
TRINITY_DN266552_c1_g1	0.000	0.000	0.000	0.000	0.000	0.000	0.000	0.000	0.974	0.812
TRINITY_DN266552_c1_g3	0.000	0.000	0.000	0.000	0.000	0.000	0.000	0.000	0.631	0.524
TRINITY_DN266552_c2_g1	1.540	0.000	0.000	0.000	0.000	0.000	0.000	0.000	0.762	1.259
TRINITY_DN266553_c0_g1	1.830	0.881	0.000	0.000	0.000	0.000	0.000	0.000	0.921	1.631
TRINITY_DN266553_c2_g3	0.000	0.000	0.000	0.000	0.000	0.000	3.766	0.000	0.361	0.603
TRINITY_DN266553_c2_g4	0.471	0.000	0.000	0.000	0.000	0.000	0.000	0.000	0.000	0.000
TRINITY_DN266553_c4_g1	0.000	0.000	0.000	0.000	0.000	0.000	0.000	0.000	0.000	0.000
TRINITY_DN266553_c5_g1	0.000	2.502	0.000	0.000	0.000	0.000	0.000	0.000	0.000	1.077
TRINITY_DN266553_c7_g1	0.000	0.000	0.000	0.000	0.000	1.199	0.798	0.000	0.398	0.000
TRINITY_DN266553_c9_g1	0.000	0.000	0.000	3.748	0.000	0.000	0.000	0.000	0.000	0.000
TRINITY_DN266554_c0_g1	0.000	0.000	0.000	1.102	0.000	0.000	0.000	0.000	0.000	0.275
TRINITY_DN266554_c1_g2	0.000	0.000	0.000	0.000	0.000	0.000	0.000	0.000	0.000	0.000
TRINITY_DN266554_c2_g1	0.000	0.000	0.000	0.000	0.000	0.000	0.000	0.000	0.000	0.000
TRINITY_DN266554_c3_g1	0.553	0.494	0.000	0.000	0.000	0.000	0.000	0.000	0.000	0.452
TRINITY_DN266554_c3_g2	0.000	0.000	0.000	0.000	0.000	0.000	0.000	0.000	0.000	0.000
TRINITY_DN266554_c3_g3	0.000	0.000	0.000	0.000	0.000	0.000	0.000	0.000	1.918	0.000
TRINITY_DN266555_c0_g1	0.000	0.000	0.000	0.000	0.000	0.000	0.000	0.000	0.570	0.000
TRINITY_DN266555_c0_g2	0.000	0.000	1.194	0.000	0.000	0.000	0.000	0.000	0.000	0.000
TRINITY_DN266555_c2_g1	0.000	0.000	0.000	2.097	2.319	0.000	0.000	0.000	0.000	0.580
TRINITY_DN266555_c6_g1	4.918	0.000	0.000	0.000	0.000	0.000	0.000	0.000	0.000	0.000
TRINITY_DN266558_c0_g1	0.000	0.000	0.000	0.000	0.000	0.000	0.000	0.000	0.000	0.000
TRINITY_DN266558_c0_g2	0.000	0.000	0.000	0.000	0.000	0.000	0.000	0.000	0.000	0.000
TRINITY_DN266559_c0_g1	0.000	0.000	0.000	0.000	0.000	0.000	0.000	0.000	0.000	0.000
TRINITY_DN26655_c0_g1	0.000	0.000	0.000	0.000	0.000	0.000	0.000	0.000	0.000	0.000
TRINITY_DN266560_c0_g1	0.000	0.000	0.000	0.000	0.000	0.000	0.000	0.000	0.000	0.000
TRINITY_DN266562_c0_g1	0.000	0.000	0.000	0.000	0.000	0.662	0.000	0.000	0.225	0.000
TRINITY_DN266562_c0_g2	0.000	0.191	0.000	0.000	0.000	0.000	0.000	0.000	0.000	0.000
TRINITY_DN266562_c2_g2	0.000	0.000	0.000	1.187	0.000	0.000	2.109	0.000	0.000	0.325
TRINITY_DN266562_c3_g1	0.000	0.000	4.213	0.000	0.000	0.000	1.030	0.000	0.000	0.421
TRINITY_DN266562_c6_g1	0.000	0.000	0.000	0.000	0.000	0.000	0.000	0.000	0.000	0.000
TRINITY_DN266563_c1_g1	0.000	0.000	0.000	0.000	0.000	0.000	0.000	0.000	0.000	0.000
TRINITY_DN266563_c2_g1	0.000	0.000	0.000	11.145	0.000	0.000	0.000	0.000	0.000	1.030
TRINITY_DN266563_c3_g1	0.000	0.000	0.000	3.304	0.000	0.000	0.000	0.000	1.124	0.000
TRINITY_DN266563_c4_g1	0.000	0.000	0.000	0.000	0.000	0.000	0.000	0.000	0.000	2.276
TRINITY_DN266565_c0_g1	0.599	0.784	0.802	1.531	0.807	0.000	0.536	0.000	0.302	0.382
TRINITY_DN266565_c1_g1	0.000	0.000	0.000	0.000	0.000	0.000	0.569	0.000	0.000	0.000
TRINITY_DN266565_c2_g2	0.000	0.000	0.000	0.000	0.000	0.000	0.585	0.000	0.298	0.247
TRINITY_DN266565_c4_g1	0.000	0.882	0.000	0.000	0.262	0.000	0.950	0.000	0.000	0.000
TRINITY_DN266565_c6_g1	0.000	0.000	0.000	0.000	0.000	0.000	0.000	0.000	0.000	0.477
TRINITY_DN266565_c8_g1	0.000	0.395	0.000	0.000	0.000	0.000	0.000	0.000	0.224	0.000
TRINITY_DN266565_c9_g1	0.000	0.000	0.000	0.000	0.000	0.000	0.000	0.000	0.000	0.000
TRINITY_DN266566_c0_g1	0.000	0.000	0.000	0.000	0.000	0.000	0.000	0.000	0.000	0.000
TRINITY_DN266567_c0_g2	0.000	0.000	0.000	0.000	0.000	0.000	0.303	0.000	0.237	0.403
TRINITY_DN266569_c0_g1	0.000	1.289	1.817	0.000	0.000	0.000	0.000	0.000	0.000	1.091
TRINITY_DN26656_c1_g1	0.000	0.000	0.000	0.000	0.000	0.000	0.000	0.000	0.000	0.000
TRINITY_DN26656_c2_g1	0.500	0.000	0.674	0.000	0.000	0.000	1.288	0.000	0.495	0.284
TRINITY_DN26656_c2_g2	0.000	0.000	0.000	0.757	0.828	0.000	0.000	0.000	0.000	0.204
TRINITY_DN26656_c3_g1	0.717	0.448	1.440	1.927	0.599	1.563	0.959	1.824	1.629	0.523
TRINITY_DN26656_c6_g1	0.000	0.000	0.000	0.000	0.000	0.000	0.000	0.000	0.000	0.000
TRINITY_DN26656_c7_g1	0.431	0.000	0.000	2.776	0.000	0.000	2.021	0.886	0.559	0.000
TRINITY_DN26656_c7_g2	7.508	1.104	3.205	0.894	2.937	2.606	0.571	1.225	3.337	6.436
TRINITY_DN266570_c0_g2	0.000	0.000	0.000	0.000	4.239	0.000	0.000	0.000	0.000	0.000
TRINITY_DN266572_c1_g1	1.498	0.000	0.000	0.000	0.000	0.000	0.000	0.000	0.000	0.000
TRINITY_DN266573_c0_g2	0.209	0.000	0.332	0.000	0.000	1.081	0.000	0.000	0.497	0.503
TRINITY_DN266573_c1_g1	0.000	0.000	0.000	0.000	0.000	0.000	0.000	1.292	0.000	0.000
TRINITY_DN266574_c0_g1	0.000	0.000	0.000	0.000	0.000	0.000	0.000	0.000	0.000	0.000
TRINITY_DN266575_c0_g1	1.534	1.012	0.000	0.000	1.746	0.000	0.000	0.000	0.000	1.306
TRINITY_DN266579_c0_g1	0.000	0.000	0.000	0.000	0.000	0.000	1.333	2.694	0.000	0.000
TRINITY_DN266579_c0_g2	0.000	0.830	0.000	0.000	0.000	0.000	0.000	0.000	1.058	3.172
TRINITY_DN266579_c0_g3	0.000	0.000	0.000	0.000	4.231	0.000	0.000	0.000	0.000	0.000
TRINITY_DN266579_c1_g1	0.000	0.000	0.000	0.000	0.000	0.000	0.000	0.000	1.379	0.000
TRINITY_DN266579_c4_g1	0.000	0.000	0.000	0.000	0.000	0.000	0.000	0.000	0.000	0.446
TRINITY_DN266579_c5_g1	0.394	0.341	0.000	0.000	0.654	0.000	1.469	0.809	0.588	0.641
TRINITY_DN266579_c7_g1	0.000	0.000	0.000	0.000	0.000	0.000	0.000	0.000	0.000	0.000
TRINITY_DN26657_c0_g1	0.000	0.000	0.000	0.000	0.000	0.000	1.685	0.000	0.419	1.962
TRINITY_DN26657_c0_g2	0.000	0.000	0.000	0.000	0.000	0.000	0.000	0.000	0.000	0.000
TRINITY_DN266580_c0_g1	0.000	0.000	0.000	0.000	0.000	0.000	0.000	0.000	0.000	0.000
TRINITY_DN266583_c0_g1	0.000	0.000	0.000	0.000	0.000	0.000	0.000	0.000	0.000	0.000
TRINITY_DN266583_c1_g1	0.000	0.000	1.289	0.000	0.000	1.403	0.941	0.000	0.000	1.164
TRINITY_DN266583_c1_g3	1.320	0.000	0.000	1.964	0.000	0.000	0.000	0.000	0.000	0.542
TRINITY_DN266583_c2_g1	0.000	0.000	0.000	0.000	0.000	0.000	0.000	0.000	0.000	0.825
TRINITY_DN266586_c0_g1	0.000	0.721	0.000	1.174	0.000	0.000	0.000	0.000	0.000	0.321
TRINITY_DN266586_c1_g1	1.818	1.692	0.000	0.000	1.487	0.000	0.000	0.000	0.524	0.808
TRINITY_DN266588_c0_g1	0.000	0.163	0.000	0.300	0.000	0.284	0.000	0.000	0.197	0.159
TRINITY_DN266589_c0_g1	0.000	0.000	0.000	0.305	0.000	0.000	0.534	0.000	0.000	0.363
TRINITY_DN26658_c0_g1	1.108	0.443	1.403	3.314	0.000	0.000	0.495	0.000	1.240	0.557
TRINITY_DN26658_c0_g2	0.000	0.000	0.000	0.000	0.000	0.000	0.000	0.000	0.000	0.000
TRINITY_DN266590_c0_g1	0.000	0.000	0.000	0.000	0.000	0.000	0.000	0.000	0.000	0.000
TRINITY_DN266590_c1_g1	0.000	0.000	0.000	0.000	0.000	0.000	0.000	0.000	0.000	0.000
TRINITY_DN266590_c1_g2	0.000	0.000	0.000	0.000	0.000	0.000	0.000	0.000	0.000	0.307
TRINITY_DN266590_c1_g4	0.000	0.719	0.000	0.000	0.000	0.000	0.000	0.000	0.000	0.000
TRINITY_DN266590_c3_g1	0.000	0.000	0.000	0.000	0.000	0.155	0.094	0.000	0.162	0.087
TRINITY_DN266591_c0_g1	0.000	0.000	0.000	0.000	0.000	0.000	0.000	0.000	0.000	0.000
TRINITY_DN266591_c1_g1	0.000	2.102	0.000	3.195	0.000	0.000	2.232	0.000	0.000	0.000
TRINITY_DN266593_c0_g1	0.000	0.000	0.000	0.000	0.000	0.000	0.000	2.664	0.642	0.000
TRINITY_DN266593_c1_g1	0.794	0.000	0.000	0.000	0.000	0.000	0.000	0.000	0.000	0.000
TRINITY_DN266593_c7_g1	0.000	0.000	0.000	0.000	0.000	0.000	0.000	0.000	0.000	0.000
TRINITY_DN266593_c9_g1	0.000	0.000	0.000	0.000	3.405	0.000	0.000	0.000	0.000	0.000
TRINITY_DN266594_c0_g1	0.000	0.000	0.000	0.000	0.000	0.000	0.000	0.000	0.000	0.000
TRINITY_DN266595_c0_g1	0.796	0.877	0.000	0.000	0.000	0.000	0.000	1.177	0.627	1.356
TRINITY_DN266595_c0_g2	0.000	1.204	0.000	0.000	0.000	0.000	0.000	0.000	0.000	0.000
TRINITY_DN266595_c0_g3	0.000	2.355	0.000	0.000	0.000	0.000	0.000	0.000	0.000	0.000
TRINITY_DN266595_c2_g1	0.000	0.000	0.000	0.000	0.000	0.000	0.000	0.000	0.000	0.000
TRINITY_DN266596_c0_g2	0.000	0.000	0.000	0.000	0.000	0.000	0.358	0.000	0.000	0.000
TRINITY_DN266597_c0_g1	0.000	0.000	0.000	0.000	0.000	0.000	0.000	0.000	0.000	0.000
TRINITY_DN266597_c1_g1	0.000	0.000	0.000	0.000	0.000	0.000	0.000	0.000	0.000	0.000
TRINITY_DN266597_c3_g1	0.000	0.000	0.000	0.000	0.000	0.000	0.000	0.000	0.000	0.000
TRINITY_DN266598_c0_g1	0.000	0.000	0.000	0.000	0.000	0.000	1.104	0.000	0.000	0.000
TRINITY_DN266598_c0_g2	0.000	0.999	0.000	0.000	0.000	0.000	0.000	0.000	0.649	0.437
TRINITY_DN266598_c3_g1	0.000	0.000	0.000	0.000	0.000	0.000	0.000	0.000	0.000	0.000
TRINITY_DN266599_c2_g1	2.227	0.000	0.000	0.000	0.000	0.000	0.000	0.000	0.000	0.000
TRINITY_DN26659_c0_g1	0.000	0.000	0.000	0.000	0.000	0.000	0.000	0.000	0.000	0.530
TRINITY_DN2665_c0_g1	0.000	0.000	0.000	0.000	0.000	0.000	0.000	0.000	0.000	0.000
TRINITY_DN2665_c0_g2	0.000	0.385	0.000	0.000	0.000	0.000	0.000	0.000	0.000	0.000
TRINITY_DN2665_c2_g1	1.561	0.000	0.000	0.000	0.000	2.292	0.000	0.000	0.000	1.914
TRINITY_DN2665_c4_g1	0.000	0.000	0.000	0.000	4.309	0.000	0.000	0.000	0.000	0.000
TRINITY_DN2665_c5_g1	0.000	0.000	0.000	0.000	0.000	0.000	0.000	0.000	0.000	0.000
TRINITY_DN266600_c0_g2	0.000	0.000	0.158	0.000	0.199	0.091	0.000	0.000	0.128	0.058
TRINITY_DN266600_c0_g3	0.534	0.000	0.358	0.408	0.000	0.000	0.000	0.000	0.327	0.433
TRINITY_DN266600_c4_g1	0.000	0.000	0.000	0.000	0.000	1.740	0.000	0.000	0.000	0.000
TRINITY_DN266601_c0_g1	0.000	0.000	0.000	0.000	0.000	0.000	0.000	0.000	0.000	0.000
TRINITY_DN266601_c0_g2	0.000	0.000	0.000	0.000	0.000	0.000	0.000	0.000	0.579	0.482
TRINITY_DN266604_c0_g1	0.000	6.317	9.596	0.361	32.518	18.447	1.498	0.158	0.397	2.757
TRINITY_DN266605_c0_g1	0.335	0.000	0.000	0.000	0.556	0.000	0.000	0.000	0.000	0.136
TRINITY_DN266605_c1_g1	0.000	0.000	0.000	0.000	0.000	0.000	0.000	0.000	0.000	0.000
TRINITY_DN266606_c0_g1	0.000	0.000	1.143	0.000	4.151	0.000	0.000	0.000	0.000	0.345
TRINITY_DN266606_c1_g1	0.000	1.036	0.000	1.625	0.000	0.000	0.000	0.000	0.000	0.000
TRINITY_DN266606_c1_g2	0.000	0.000	0.000	0.000	0.000	0.000	0.000	0.000	0.000	0.000
TRINITY_DN266606_c1_g3	0.000	2.460	0.000	0.000	0.000	0.000	0.000	0.000	0.000	0.524
TRINITY_DN266606_c4_g1	0.000	0.000	0.000	0.000	0.000	0.000	0.000	0.000	0.000	0.465
TRINITY_DN266607_c0_g1	0.000	0.000	0.000	0.000	0.000	0.000	0.000	0.000	0.000	0.000
TRINITY_DN266607_c0_g2	0.000	0.000	0.000	0.000	0.000	0.000	0.000	0.000	0.000	0.000
TRINITY_DN266607_c0_g3	0.000	0.000	0.000	2.049	2.263	2.036	0.000	0.000	0.000	0.760
TRINITY_DN266607_c1_g1	0.000	0.000	0.000	0.000	0.000	0.000	0.000	0.000	0.000	0.000
TRINITY_DN266608_c0_g1	0.000	0.000	0.000	0.000	0.000	0.000	0.000	0.000	0.000	0.000
TRINITY_DN26660_c0_g1	1.154	2.857	1.053	1.165	2.865	2.291	0.000	0.000	0.763	0.954
TRINITY_DN26660_c1_g1	1.203	0.000	0.000	0.000	0.665	0.000	0.374	0.000	0.000	0.326
TRINITY_DN266610_c0_g1	0.435	0.000	1.170	0.000	0.000	0.000	0.000	0.000	0.000	0.559
TRINITY_DN266610_c0_g2	1.371	5.318	0.000	0.000	2.249	8.101	2.790	5.616	0.000	3.936
TRINITY_DN266610_c3_g1	0.000	0.000	0.000	0.000	0.000	0.000	0.000	0.000	0.000	0.000
TRINITY_DN266611_c0_g1	5.450	0.000	5.238	1.964	3.683	8.104	4.655	5.765	3.912	18.460
TRINITY_DN266611_c0_g2	0.000	3.574	0.000	0.000	0.000	3.207	0.000	3.687	0.000	0.624
TRINITY_DN266613_c0_g1	1.838	0.000	0.000	0.000	0.000	0.000	0.000	0.000	0.452	0.000
TRINITY_DN266613_c1_g1	0.000	0.000	0.000	0.000	0.000	0.000	0.000	0.000	0.842	0.000
TRINITY_DN266616_c0_g1	0.000	0.000	0.000	0.000	0.000	0.000	0.000	0.000	0.000	0.000
TRINITY_DN266616_c3_g1	0.000	0.000	0.000	0.000	0.000	0.000	0.000	0.000	0.000	0.000
TRINITY_DN266619_c0_g1	4.499	4.531	2.069	7.100	3.062	2.449	5.840	2.569	2.847	2.055
TRINITY_DN266619_c0_g2	1.019	0.571	0.000	0.000	0.000	0.930	1.286	1.066	1.351	0.782
TRINITY_DN266619_c0_g3	16.677	7.499	9.623	10.348	10.224	8.378	8.351	9.275	29.327	7.025
TRINITY_DN26661_c0_g1	5.675	2.251	0.000	9.726	1.335	2.398	4.790	3.361	2.787	3.990
TRINITY_DN26661_c1_g1	0.000	0.000	0.000	0.000	0.000	0.000	0.000	0.000	0.731	0.607
TRINITY_DN266620_c0_g1	0.000	0.000	0.000	0.000	0.000	0.000	0.000	0.000	0.000	0.000
TRINITY_DN266620_c3_g1	0.000	0.000	0.000	0.000	0.000	0.000	0.000	0.000	0.000	0.000
TRINITY_DN266622_c0_g1	0.000	0.000	0.000	0.000	0.000	0.000	0.000	0.000	0.000	0.000
TRINITY_DN266622_c0_g2	0.000	0.000	0.000	0.000	0.000	0.000	0.000	0.000	0.000	0.000
TRINITY_DN266622_c3_g2	0.000	0.000	0.000	0.000	0.000	0.000	0.000	0.000	0.000	0.000
TRINITY_DN266622_c6_g1	0.000	4.237	0.000	0.000	0.000	0.000	0.000	0.000	0.000	0.000
TRINITY_DN266622_c7_g1	0.000	0.000	0.000	0.000	0.000	0.000	0.000	0.000	0.000	1.658
TRINITY_DN266623_c1_g1	3.656	0.000	0.000	2.694	0.000	0.000	2.745	1.909	0.000	2.623
TRINITY_DN266623_c1_g2	2.410	0.000	0.000	0.000	2.722	0.805	1.050	0.000	0.595	1.486
TRINITY_DN266623_c1_g4	0.000	0.000	0.000	0.000	2.120	0.000	0.000	0.000	0.638	1.590
TRINITY_DN266623_c2_g1	0.000	0.000	0.000	0.000	0.000	0.000	0.000	0.000	0.000	0.000
TRINITY_DN266625_c0_g1	0.000	1.221	1.734	0.000	0.000	0.000	1.289	0.000	0.000	1.042
TRINITY_DN266627_c0_g1	0.000	0.000	0.000	0.000	0.000	0.000	0.000	0.000	0.000	0.000
TRINITY_DN266628_c1_g1	0.000	0.000	0.000	0.000	0.000	0.000	0.000	0.000	0.000	0.000
TRINITY_DN266628_c2_g1	0.000	0.000	0.000	0.000	0.000	0.000	0.000	0.000	0.000	0.647
TRINITY_DN266628_c5_g1	0.000	0.000	0.000	0.000	0.000	3.380	0.000	4.650	1.168	0.951
TRINITY_DN266628_c6_g1	0.000	0.000	0.000	0.000	2.249	0.000	5.579	0.000	0.000	2.249
TRINITY_DN266628_c8_g1	0.000	0.000	0.000	0.000	0.000	0.000	0.000	0.000	0.000	0.000
TRINITY_DN266629_c0_g1	0.172	0.351	0.115	0.662	0.000	0.124	0.075	0.174	1.175	0.209
TRINITY_DN266629_c1_g1	0.000	0.000	0.000	0.000	1.075	2.871	0.000	0.000	1.603	0.000
TRINITY_DN26662_c0_g1	0.145	0.387	1.193	0.546	0.000	0.210	0.217	0.000	0.241	0.381
TRINITY_DN26662_c1_g1	0.000	0.000	0.000	1.349	0.000	0.000	0.677	0.000	0.000	0.046
TRINITY_DN266631_c1_g1	0.000	0.000	0.000	2.479	0.000	0.000	0.000	0.000	0.000	0.000
TRINITY_DN266632_c0_g1	0.000	0.000	0.000	0.000	0.000	0.000	1.717	0.000	0.836	0.686
TRINITY_DN266632_c0_g2	0.000	0.000	0.000	0.000	0.000	0.000	0.000	0.000	0.000	0.000
TRINITY_DN266632_c0_g3	3.380	0.000	0.000	0.000	0.000	0.000	0.000	0.000	0.000	0.000
TRINITY_DN266632_c1_g1	0.000	0.000	0.000	0.000	0.000	0.000	0.000	0.000	0.000	0.000
TRINITY_DN266633_c0_g1	0.000	0.000	0.000	0.000	0.000	0.000	0.000	0.000	0.000	0.966
TRINITY_DN266633_c1_g2	0.000	0.000	4.598	0.000	2.249	0.000	2.352	0.000	3.143	1.699
TRINITY_DN266633_c2_g1	2.724	0.000	0.000	0.000	0.000	0.000	0.000	0.000	0.000	0.917
TRINITY_DN266633_c5_g1	0.000	0.000	0.000	0.000	0.000	0.000	0.000	0.000	0.000	0.000
TRINITY_DN266634_c0_g1	0.879	0.000	0.000	0.000	0.000	0.000	0.000	2.792	0.432	1.283
TRINITY_DN266634_c0_g2	0.000	6.605	0.000	0.000	0.000	1.313	0.000	0.000	0.000	0.363
TRINITY_DN266634_c5_g1	0.000	0.000	0.000	0.000	0.000	0.000	0.000	0.000	0.000	0.000
TRINITY_DN266634_c7_g1	0.000	0.000	0.000	0.000	0.000	0.000	0.000	0.000	0.000	0.406
TRINITY_DN266636_c0_g1	0.000	0.000	0.000	0.000	0.000	0.000	0.000	0.000	0.000	0.000
TRINITY_DN266636_c0_g2	0.000	0.000	0.000	0.000	0.000	0.000	0.000	0.000	0.000	0.000
TRINITY_DN266636_c1_g1	0.000	0.000	0.000	0.000	0.000	0.000	0.000	0.000	0.000	0.805
TRINITY_DN266637_c0_g1	0.000	2.066	0.000	0.000	0.000	0.000	0.000	0.000	0.000	0.871
TRINITY_DN266637_c0_g2	0.000	0.000	0.000	0.000	0.000	0.000	0.000	0.000	0.000	0.000
TRINITY_DN266637_c0_g3	2.297	2.201	0.000	0.000	3.745	0.000	2.344	0.000	1.146	6.128
TRINITY_DN266637_c2_g1	0.000	0.000	0.000	0.000	0.000	0.000	0.000	0.000	0.000	0.000
TRINITY_DN266637_c3_g1	0.000	0.000	3.320	0.000	0.000	0.000	0.000	0.000	0.000	0.000
TRINITY_DN266637_c3_g2	0.000	0.000	0.000	0.000	0.000	0.000	0.000	0.000	0.000	0.000
TRINITY_DN266637_c4_g1	3.480	1.692	0.000	0.000	0.000	0.000	0.000	0.000	0.000	0.711
TRINITY_DN266637_c5_g1	0.000	0.000	0.000	0.000	0.000	0.000	0.000	0.000	0.000	0.000
TRINITY_DN266637_c5_g2	0.000	0.000	0.000	0.000	0.000	0.000	0.000	0.000	0.000	0.000
TRINITY_DN266637_c7_g1	5.009	5.488	3.224	0.000	0.000	0.000	5.705	4.691	3.045	7.783
TRINITY_DN26663_c0_g1	0.000	0.000	0.000	0.931	0.000	0.000	0.000	0.000	0.304	0.000
TRINITY_DN26663_c0_g2	0.000	0.000	0.000	0.000	0.000	0.000	0.768	0.000	0.000	0.000
TRINITY_DN26663_c2_g1	0.000	0.000	0.000	0.536	0.000	0.784	0.000	0.000	0.175	0.240
TRINITY_DN266640_c0_g1	0.000	0.000	0.000	0.000	0.000	0.000	0.000	0.000	0.000	0.057
TRINITY_DN266641_c0_g1	1.489	0.000	0.000	2.203	0.000	1.235	0.000	0.000	0.736	0.000
TRINITY_DN266641_c1_g1	0.000	0.000	0.000	0.000	0.000	0.000	0.000	0.000	0.000	0.681
TRINITY_DN266641_c2_g1	1.160	0.000	0.000	0.000	0.000	0.000	0.000	0.000	0.000	0.477
TRINITY_DN266641_c4_g1	0.000	0.000	0.000	0.000	0.000	0.000	0.000	0.000	0.519	0.432
TRINITY_DN266641_c5_g1	0.000	0.000	0.000	0.000	0.000	0.000	0.000	0.000	0.000	0.000
TRINITY_DN266641_c6_g1	0.000	0.000	0.000	0.000	0.000	0.000	0.000	0.000	0.000	0.000
TRINITY_DN266641_c7_g1	0.000	0.000	0.000	0.000	0.000	0.000	0.000	0.000	0.000	0.000
TRINITY_DN266641_c8_g1	0.000	0.000	0.000	0.000	0.000	0.000	0.000	0.000	0.000	0.466
TRINITY_DN266642_c0_g1	0.000	0.000	0.000	0.000	0.000	0.000	0.000	0.000	0.000	0.000
TRINITY_DN266642_c0_g4	0.000	0.000	0.000	0.000	0.000	0.000	0.000	0.000	0.000	0.000
TRINITY_DN266642_c0_g5	0.000	0.419	0.000	0.722	0.789	0.000	0.451	0.000	0.472	0.777
TRINITY_DN266642_c1_g1	0.000	0.000	0.000	0.000	0.000	0.000	0.000	0.000	0.000	0.000
TRINITY_DN266642_c4_g1	0.000	0.000	0.000	0.000	0.000	0.000	0.000	0.000	0.000	0.299
TRINITY_DN266643_c0_g1	0.158	0.302	0.485	0.000	0.000	0.000	0.141	0.368	0.160	0.129
TRINITY_DN266645_c0_g1	0.000	0.000	0.000	0.000	0.000	0.000	0.000	0.000	0.000	0.000
TRINITY_DN266645_c0_g2	0.000	0.336	0.000	0.000	0.336	0.292	0.900	0.410	0.406	0.500
TRINITY_DN266645_c1_g1	0.399	0.000	0.000	0.000	0.000	0.000	0.000	0.000	0.000	0.477
TRINITY_DN266645_c3_g1	0.000	0.000	0.000	0.000	0.000	0.000	0.000	0.000	0.000	0.000
TRINITY_DN266645_c4_g1	3.122	7.574	0.000	0.000	2.549	0.000	1.592	0.000	4.635	3.828
TRINITY_DN266645_c5_g1	0.000	1.612	0.000	0.000	0.000	0.000	0.000	0.000	0.000	1.354
TRINITY_DN266648_c0_g1	0.704	0.000	0.000	0.000	3.021	0.000	0.000	0.000	1.844	1.035
TRINITY_DN266648_c1_g1	4.002	0.000	0.000	0.000	0.000	0.000	0.000	0.000	0.000	0.000
TRINITY_DN266648_c2_g1	0.000	0.000	0.000	0.000	0.000	0.000	5.206	0.000	0.000	0.000
TRINITY_DN26664_c0_g1	0.365	1.883	0.490	0.000	0.518	0.225	0.338	1.495	0.726	0.000
TRINITY_DN26664_c1_g1	0.000	0.000	0.000	0.000	0.000	0.511	0.000	0.000	0.000	0.000
TRINITY_DN26664_c1_g2	1.014	0.000	0.000	0.000	0.000	0.000	0.000	0.000	0.000	0.449
TRINITY_DN26664_c1_g4	0.000	0.000	0.000	0.000	0.000	0.000	0.850	0.000	0.000	1.481
TRINITY_DN26664_c3_g1	0.000	0.000	0.000	0.000	0.000	0.000	0.000	0.000	0.000	0.000
TRINITY_DN26664_c5_g1	0.339	0.000	0.000	0.000	0.000	0.000	0.000	0.000	0.000	0.000
TRINITY_DN26664_c6_g1	0.000	0.000	0.000	0.000	0.000	0.000	0.000	0.000	0.000	0.000
TRINITY_DN266650_c0_g1	0.000	0.000	0.000	0.000	0.000	1.268	0.000	0.000	0.000	0.351
TRINITY_DN266650_c0_g2	1.608	1.487	0.000	0.000	0.000	1.189	0.791	0.000	1.185	0.330
TRINITY_DN266651_c0_g1	0.000	0.727	0.000	1.183	1.299	0.000	0.000	0.000	0.000	1.293
TRINITY_DN266653_c0_g1	0.000	0.000	0.000	0.000	0.000	0.000	0.000	0.000	0.000	0.000
TRINITY_DN266653_c1_g1	1.157	0.000	0.000	0.000	2.515	0.000	0.000	0.000	0.762	0.000
TRINITY_DN266654_c0_g1	8.989	7.586	11.058	15.772	0.696	19.373	12.223	10.602	9.852	2.619
TRINITY_DN266654_c1_g1	2.696	0.000	3.686	0.000	0.000	3.875	5.382	0.000	0.000	1.089
TRINITY_DN266654_c3_g1	0.000	0.000	0.000	1.713	0.000	1.371	0.000	0.000	0.000	0.463
TRINITY_DN266654_c6_g2	1.895	2.280	1.711	0.952	0.000	1.855	2.450	0.000	0.623	1.291
TRINITY_DN266656_c1_g1	0.000	0.000	0.000	0.000	0.000	0.000	0.000	0.000	0.000	0.000
TRINITY_DN266657_c0_g1	0.000	0.826	0.000	3.978	0.000	0.000	0.000	0.000	0.000	0.000
TRINITY_DN266658_c0_g1	4.771	1.566	3.257	1.724	0.000	0.000	0.000	0.000	1.380	1.932
TRINITY_DN266658_c0_g2	0.000	0.000	0.000	2.463	2.726	0.000	0.000	0.000	0.000	0.681
TRINITY_DN266658_c5_g1	0.000	0.000	0.000	0.000	0.000	0.000	0.000	0.000	0.000	1.743
TRINITY_DN26665_c0_g1	0.000	0.000	0.000	1.549	1.455	2.477	1.731	0.000	0.842	0.000
TRINITY_DN26665_c0_g2	0.000	0.000	0.000	0.000	0.000	0.000	0.000	1.610	0.000	0.000
TRINITY_DN26665_c0_g3	0.000	0.000	0.000	0.000	0.000	0.000	0.000	0.000	0.000	0.000
TRINITY_DN266660_c0_g1	0.000	0.000	1.060	0.000	0.654	0.000	0.000	0.000	0.196	0.321
TRINITY_DN266660_c1_g1	0.000	0.000	0.000	0.000	0.000	0.000	0.000	0.000	0.000	0.000
TRINITY_DN266661_c0_g1	0.000	0.000	0.000	0.000	0.000	0.000	1.766	0.000	0.000	0.000
TRINITY_DN266661_c1_g2	0.000	0.000	0.000	0.000	0.000	0.153	0.093	0.000	0.000	0.352
TRINITY_DN266661_c2_g1	0.000	0.000	0.000	0.000	0.000	0.000	0.000	0.000	0.000	0.000
TRINITY_DN266662_c0_g1	0.479	0.183	0.587	0.335	1.096	0.318	1.180	0.000	0.564	0.800
TRINITY_DN266662_c1_g1	1.727	0.000	0.000	2.555	0.000	0.000	0.000	0.000	0.000	1.411
TRINITY_DN266662_c2_g1	0.000	0.837	0.000	0.000	0.000	0.000	0.000	0.000	0.000	0.062
TRINITY_DN266663_c0_g1	0.000	0.000	0.000	0.000	0.000	0.000	0.000	0.000	0.000	0.000
TRINITY_DN266665_c0_g1	0.000	0.000	0.000	0.000	0.000	0.000	0.000	0.000	0.000	0.000
TRINITY_DN266666_c0_g1	0.000	0.000	0.000	3.330	1.829	0.000	0.141	0.000	0.000	1.111
TRINITY_DN266666_c1_g1	0.000	1.255	0.259	0.807	1.249	1.631	0.980	0.394	0.516	0.760
TRINITY_DN266666_c1_g2	0.000	0.000	0.000	0.000	0.000	0.000	0.000	0.000	0.000	0.000
TRINITY_DN266666_c1_g3	0.000	0.000	0.000	0.000	2.249	0.000	0.000	0.000	1.355	0.000
TRINITY_DN266666_c2_g1	0.000	0.000	0.000	0.000	0.000	0.000	0.000	0.000	0.000	0.360
TRINITY_DN266667_c0_g1	0.000	0.000	0.000	0.000	0.000	0.000	0.000	0.000	0.900	0.738
TRINITY_DN266667_c2_g1	0.000	0.000	0.000	0.000	0.000	0.000	1.766	0.000	0.000	0.000
TRINITY_DN26666_c0_g1	0.939	1.253	0.970	0.300	0.407	0.000	0.175	0.000	0.382	0.129
TRINITY_DN266670_c0_g1	2.297	0.000	0.000	0.000	0.000	0.000	0.000	0.000	0.000	0.000
TRINITY_DN266671_c0_g1	0.555	0.380	0.000	0.000	0.000	0.000	0.000	0.000	0.000	0.000
TRINITY_DN266671_c1_g1	0.000	0.000	1.478	4.851	0.000	4.806	0.000	2.997	0.000	0.000
TRINITY_DN266671_c2_g1	0.000	0.000	0.000	0.000	1.390	0.000	0.000	0.000	0.000	0.000
TRINITY_DN266672_c0_g1	2.241	0.000	0.000	0.000	0.000	0.000	0.000	0.000	0.000	0.000
TRINITY_DN266672_c0_g2	1.312	1.271	0.000	0.000	0.000	0.000	0.000	0.000	0.000	1.850
TRINITY_DN266672_c1_g1	0.000	0.000	0.000	1.633	0.000	0.000	0.000	0.000	1.613	1.789
TRINITY_DN266672_c2_g1	0.000	0.000	0.000	0.000	0.000	0.000	0.000	0.000	0.000	0.000
TRINITY_DN266672_c6_g1	0.000	0.000	0.000	0.000	0.000	0.000	0.000	0.000	0.000	0.000
TRINITY_DN266674_c0_g1	0.237	0.199	0.000	0.000	0.000	0.000	0.000	0.000	0.119	0.096
TRINITY_DN266674_c2_g1	0.000	0.000	0.000	0.000	3.044	0.000	0.000	0.000	1.858	0.000
TRINITY_DN266674_c4_g1	0.000	0.000	0.000	0.000	0.000	0.000	0.000	0.000	0.000	0.000
TRINITY_DN266674_c6_g1	0.000	0.000	0.000	0.000	0.932	0.407	0.000	0.000	0.280	0.454
TRINITY_DN266674_c8_g1	0.000	7.247	0.000	1.868	0.000	0.000	0.000	0.000	1.858	2.062
TRINITY_DN266675_c0_g1	0.000	0.000	0.000	0.000	0.000	0.000	0.000	1.061	1.016	0.838
TRINITY_DN266675_c1_g1	0.000	0.000	0.000	0.000	0.000	0.000	0.000	0.000	0.000	0.311
TRINITY_DN266676_c1_g1	0.000	0.549	0.284	1.194	0.542	0.561	0.225	0.000	0.841	0.895
TRINITY_DN266676_c1_g2	0.000	0.000	0.000	0.000	0.000	0.000	0.000	0.000	0.000	1.834
TRINITY_DN266676_c1_g3	2.816	1.392	0.731	0.000	0.203	0.000	1.797	0.905	1.449	2.130
TRINITY_DN266676_c1_g4	0.000	0.000	0.000	0.000	0.000	0.000	1.432	0.000	0.000	0.000
TRINITY_DN266677_c0_g1	0.739	0.000	0.000	0.000	0.000	0.000	0.000	0.000	0.000	0.000
TRINITY_DN266678_c0_g1	0.000	0.000	0.000	0.000	0.000	0.000	0.000	0.000	0.000	0.329
TRINITY_DN266679_c0_g1	0.000	2.146	0.000	0.000	0.000	3.232	0.000	0.000	0.000	0.000
TRINITY_DN266679_c1_g1	0.000	0.000	0.000	0.000	0.000	0.000	0.000	0.000	0.734	0.000
TRINITY_DN266679_c2_g1	0.000	0.000	1.283	0.000	0.000	0.000	0.000	0.000	0.000	0.000
TRINITY_DN266679_c3_g1	0.000	0.000	0.000	0.000	3.405	0.000	0.000	0.000	0.000	0.000
TRINITY_DN266679_c3_g2	0.000	0.000	0.000	0.000	0.000	0.000	0.000	0.000	0.000	0.098
TRINITY_DN266679_c4_g1	0.000	0.000	0.000	0.000	0.000	0.000	0.000	0.000	0.532	2.146
TRINITY_DN266679_c5_g1	0.000	0.000	0.000	0.000	0.000	0.000	0.000	0.000	0.000	0.000
TRINITY_DN26667_c0_g2	0.000	0.000	1.279	0.000	1.526	0.000	0.924	0.000	0.000	0.381
TRINITY_DN26667_c0_g5	1.884	2.165	5.032	2.310	2.226	3.051	1.492	2.354	2.230	1.754
TRINITY_DN26667_c10_g1	0.000	0.000	0.000	0.000	0.000	0.000	0.000	0.000	0.000	0.000
TRINITY_DN26667_c13_g1	0.000	0.000	0.000	0.000	0.000	0.000	0.000	0.000	0.000	0.000
TRINITY_DN26667_c14_g1	0.000	0.000	0.000	0.000	0.000	0.000	0.000	0.000	0.000	0.000
TRINITY_DN26667_c2_g1	0.000	0.000	0.000	0.000	0.000	0.000	0.000	0.000	0.000	0.000
TRINITY_DN26667_c2_g2	0.000	0.000	0.000	0.000	0.000	0.000	0.000	0.000	0.000	0.000
TRINITY_DN266680_c0_g1	0.000	0.000	0.000	0.000	0.000	0.000	0.000	0.000	0.000	0.000
TRINITY_DN266681_c0_g1	0.000	2.373	0.000	0.000	0.000	0.000	0.000	0.000	0.609	0.000
TRINITY_DN266682_c0_g1	0.000	0.000	0.000	0.000	0.000	0.000	0.000	0.000	0.000	0.000
TRINITY_DN266682_c1_g1	0.000	0.000	0.000	0.000	0.000	0.000	0.000	0.000	0.000	0.000
TRINITY_DN266682_c2_g1	0.000	0.000	0.000	0.000	0.000	0.000	0.000	0.000	0.000	0.000
TRINITY_DN266682_c3_g1	0.000	1.283	0.682	0.000	0.000	0.000	0.000	0.000	0.000	0.198
TRINITY_DN266682_c3_g2	0.000	0.000	0.000	0.000	1.264	0.000	0.000	0.000	0.000	0.944
TRINITY_DN266682_c4_g1	0.000	0.000	0.000	0.000	0.000	0.000	0.000	0.000	0.836	2.058
TRINITY_DN266682_c5_g1	0.000	0.000	0.000	0.000	0.000	0.000	0.000	0.000	0.000	0.000
TRINITY_DN266683_c0_g1	1.737	0.000	0.000	1.303	0.000	0.000	0.000	0.000	0.000	0.000
TRINITY_DN266683_c0_g2	0.000	0.000	0.000	0.000	0.000	0.000	0.000	0.000	0.000	0.000
TRINITY_DN266683_c0_g3	0.000	0.000	0.000	0.000	0.000	0.000	0.000	0.000	1.085	0.290
TRINITY_DN266683_c0_g5	0.000	0.000	0.000	0.000	0.000	0.000	0.000	0.000	0.000	0.000
TRINITY_DN266683_c0_g6	0.000	0.000	0.000	0.000	0.000	0.000	0.000	0.000	0.000	0.000
TRINITY_DN266683_c0_g7	0.000	0.000	0.000	0.000	0.000	0.000	0.000	0.000	0.000	0.000
TRINITY_DN266684_c0_g1	0.000	0.000	0.000	0.000	0.000	0.000	0.000	0.000	0.000	0.000
TRINITY_DN266684_c0_g2	0.000	0.000	0.000	0.000	0.000	0.000	0.000	0.000	0.000	0.000
TRINITY_DN266684_c4_g1	0.000	0.000	0.000	0.000	0.000	0.000	0.000	0.000	0.000	0.000
TRINITY_DN266685_c0_g1	0.000	3.936	0.000	1.668	0.913	3.671	0.800	1.141	0.768	2.875
TRINITY_DN266685_c2_g1	1.737	0.000	1.183	0.000	4.292	3.178	3.863	1.804	3.921	4.368
TRINITY_DN266685_c4_g1	0.000	0.513	0.000	0.000	0.949	0.000	1.103	1.188	0.000	0.469
TRINITY_DN266686_c0_g1	0.000	0.000	0.000	0.000	0.000	0.000	0.000	0.000	0.000	0.000
TRINITY_DN266686_c0_g2	0.000	0.000	2.283	0.000	0.000	0.000	0.000	0.000	0.830	1.363
TRINITY_DN266687_c0_g1	0.000	0.000	0.000	0.000	0.000	0.000	0.000	0.000	0.995	0.000
TRINITY_DN266689_c0_g1	0.000	0.000	0.000	0.000	0.000	2.717	0.000	0.000	1.858	0.000
TRINITY_DN266689_c0_g2	0.000	0.000	0.000	0.000	0.000	0.000	0.000	0.000	0.000	0.000
TRINITY_DN266689_c0_g3	0.000	0.317	0.000	0.559	0.000	0.000	1.022	0.000	0.000	0.299
TRINITY_DN26668_c0_g1	2.145	0.000	2.918	0.000	0.000	0.000	0.000	2.006	0.000	0.000
TRINITY_DN26668_c1_g1	1.389	0.000	0.940	0.000	0.000	1.021	0.676	0.000	0.706	0.852
TRINITY_DN266690_c0_g1	2.297	2.047	2.894	0.000	0.000	0.686	4.346	0.000	2.112	0.958
TRINITY_DN266690_c0_g2	0.000	5.153	3.961	0.000	3.140	5.465	0.973	7.728	2.398	6.398
TRINITY_DN266691_c0_g1	0.000	0.000	0.000	0.000	0.000	0.000	0.000	0.000	0.000	1.677
TRINITY_DN266692_c0_g1	0.000	0.000	0.000	0.000	0.000	0.000	0.000	0.000	0.000	0.000
TRINITY_DN266693_c0_g1	0.000	2.502	0.000	0.000	0.000	0.000	0.000	0.000	0.000	0.000
TRINITY_DN266694_c0_g1	0.666	0.558	0.595	0.340	1.111	0.000	1.397	0.000	0.000	0.360
TRINITY_DN266695_c0_g3	2.478	0.000	0.000	1.847	0.000	1.840	0.000	0.000	0.612	0.509
TRINITY_DN266695_c10_g1	0.000	0.000	0.000	0.000	0.000	0.000	0.000	0.000	0.000	0.951
TRINITY_DN266695_c12_g1	0.000	0.000	2.133	0.000	0.000	0.000	0.000	0.000	0.000	0.000
TRINITY_DN266695_c13_g1	0.000	0.000	0.000	0.000	0.000	0.000	0.000	0.000	0.579	0.482
TRINITY_DN266695_c1_g1	0.000	0.591	0.000	0.000	0.000	0.960	0.000	0.000	0.643	0.000
TRINITY_DN266695_c1_g2	2.280	0.000	0.000	0.000	0.000	0.000	0.000	0.000	0.000	0.925
TRINITY_DN266695_c2_g1	2.944	0.000	0.000	0.844	3.874	0.000	2.431	0.000	1.192	0.966
TRINITY_DN266695_c3_g1	0.000	1.980	0.000	0.000	0.000	0.000	0.000	0.000	0.000	2.508
TRINITY_DN266695_c4_g1	1.906	2.697	0.000	1.430	0.000	1.415	0.000	0.000	0.000	0.000
TRINITY_DN266695_c5_g1	0.000	0.000	0.000	0.000	0.000	0.000	0.000	0.000	1.348	0.000
TRINITY_DN266695_c6_g1	0.000	0.000	0.000	0.000	0.000	0.000	0.000	0.000	0.527	1.315
TRINITY_DN266695_c7_g1	0.000	0.000	0.000	0.000	0.000	0.000	0.000	0.000	1.393	0.000
TRINITY_DN266695_c8_g1	0.000	0.000	0.000	2.073	0.000	0.000	0.000	0.000	0.000	0.000
TRINITY_DN266697_c0_g1	0.000	0.000	0.000	0.000	0.000	0.000	0.000	0.000	0.000	0.000
TRINITY_DN266698_c0_g1	0.000	1.200	0.000	0.000	0.000	0.000	0.000	0.000	0.000	0.000
TRINITY_DN26669_c0_g1	0.000	0.000	0.000	0.000	0.000	0.000	0.000	0.000	0.000	0.000
TRINITY_DN26669_c0_g2	0.000	0.000	0.000	0.000	0.000	0.000	0.000	0.000	0.000	0.000
TRINITY_DN26669_c0_g3	0.335	0.055	0.089	0.000	0.000	0.097	0.000	0.136	0.000	0.000
TRINITY_DN2666_c0_g1	11.968	15.391	18.352	12.256	15.293	16.959	15.406	14.832	18.491	23.403
TRINITY_DN2666_c0_g2	1.104	1.871	1.982	0.637	0.503	1.160	2.609	2.081	1.938	1.891
TRINITY_DN2666_c11_g1	0.000	0.138	0.000	0.000	0.000	0.000	0.000	0.000	0.000	0.068
TRINITY_DN2666_c1_g2	7.500	5.917	9.374	7.815	6.474	5.847	6.268	5.160	8.466	6.180
TRINITY_DN2666_c1_g4	0.873	1.470	8.161	4.671	2.435	2.783	1.618	1.295	3.053	1.063
TRINITY_DN2666_c20_g1	0.000	0.000	0.000	0.000	0.000	0.000	0.000	0.000	0.000	0.000
TRINITY_DN2666_c2_g1	0.000	0.000	0.000	0.000	0.000	0.000	2.763	0.000	0.000	1.881
TRINITY_DN2666_c3_g1	31.157	43.687	42.693	45.044	46.619	14.585	50.084	30.121	22.803	33.882
TRINITY_DN2666_c4_g1	0.000	1.515	0.000	2.304	0.000	2.292	1.592	3.163	0.773	0.000
TRINITY_DN2666_c5_g1	0.000	0.000	0.000	0.000	0.000	0.506	0.000	0.711	0.346	0.141
TRINITY_DN2666_c9_g1	0.000	0.000	0.000	0.000	0.000	0.000	0.000	0.000	0.000	0.000
TRINITY_DN266700_c0_g1	0.686	0.000	0.000	0.000	0.570	0.500	0.000	0.000	0.342	0.836
TRINITY_DN266704_c0_g1	0.000	0.000	0.751	0.000	0.000	0.000	0.255	0.000	0.000	0.000
TRINITY_DN266705_c2_g1	0.000	0.000	0.000	0.000	0.000	0.000	0.000	0.000	0.000	0.000
TRINITY_DN266705_c3_g1	0.000	1.075	0.000	0.000	0.000	0.000	1.134	0.000	0.000	0.000
TRINITY_DN266705_c3_g2	0.000	0.000	0.000	0.000	0.000	0.000	0.000	0.000	0.000	0.000
TRINITY_DN266705_c4_g1	0.000	0.000	0.000	4.073	0.000	0.000	0.000	0.000	0.000	0.000
TRINITY_DN266705_c5_g1	0.000	0.000	0.000	0.000	2.049	0.000	0.000	0.000	0.000	0.000
TRINITY_DN266705_c6_g1	0.000	0.000	0.000	0.000	0.000	0.000	0.000	0.000	0.000	0.000
TRINITY_DN266707_c0_g1	0.000	0.000	0.000	0.000	0.000	0.000	0.000	0.000	0.000	0.000
TRINITY_DN266707_c1_g1	0.000	0.000	0.000	0.000	0.000	0.000	0.000	0.000	0.000	0.000
TRINITY_DN266708_c0_g1	0.000	0.000	0.000	0.000	0.000	0.000	0.000	0.000	0.000	0.000
TRINITY_DN266708_c1_g1	0.000	0.000	0.000	0.000	0.000	0.000	0.000	0.000	0.867	0.000
TRINITY_DN266709_c0_g2	0.000	0.000	0.000	1.138	0.000	0.000	0.000	0.000	0.000	0.000
TRINITY_DN26670_c0_g1	0.234	0.000	0.000	0.000	0.391	0.000	0.211	0.000	0.202	0.191
TRINITY_DN26670_c0_g3	0.000	2.474	3.686	7.646	0.000	0.000	0.000	0.000	1.348	1.059
TRINITY_DN26670_c0_g4	0.000	0.000	0.000	0.000	0.000	0.000	0.000	0.000	0.887	0.000
TRINITY_DN266710_c0_g1	1.075	0.000	0.000	0.000	0.000	0.000	0.000	0.000	0.000	0.000
TRINITY_DN266710_c1_g1	0.103	0.426	0.138	0.793	0.516	0.000	0.271	0.209	0.000	0.391
TRINITY_DN266711_c1_g1	0.000	0.000	0.000	0.000	0.000	0.000	0.000	0.000	0.766	0.000
TRINITY_DN266715_c0_g1	0.000	0.000	0.000	0.000	0.000	0.000	0.000	0.000	0.000	0.000
TRINITY_DN266715_c1_g1	0.000	0.000	0.000	0.000	0.000	0.000	0.000	0.000	0.000	0.400
TRINITY_DN266717_c0_g2	0.000	0.000	0.000	0.000	0.000	0.000	0.000	0.000	0.000	0.000
TRINITY_DN266717_c0_g4	0.000	0.000	0.000	0.000	0.000	0.000	0.000	0.000	0.000	0.000
TRINITY_DN266717_c0_g5	0.000	0.000	0.000	0.000	0.000	0.000	0.000	0.000	0.000	0.000
TRINITY_DN266718_c0_g1	0.000	0.000	0.000	0.000	0.000	0.000	0.000	0.000	0.000	0.000
TRINITY_DN266718_c0_g2	0.000	0.000	0.000	0.000	0.000	1.859	0.000	0.000	0.619	0.000
TRINITY_DN266718_c4_g1	0.000	0.000	0.000	0.000	0.000	0.000	0.000	0.000	0.000	0.975
TRINITY_DN266719_c0_g1	0.000	0.492	0.000	0.000	0.913	0.809	1.057	1.141	0.545	0.676
TRINITY_DN26671_c0_g1	1.489	0.000	0.000	0.000	0.000	0.000	0.000	0.000	0.000	0.000
TRINITY_DN266722_c0_g1	0.000	0.000	0.000	0.000	0.000	0.000	0.000	0.000	0.000	0.925
TRINITY_DN266723_c0_g2	0.000	0.000	0.000	0.000	0.000	0.000	0.000	0.000	0.000	0.000
TRINITY_DN266723_c1_g1	0.000	0.000	0.000	0.000	0.000	0.000	0.000	0.000	0.000	0.000
TRINITY_DN266723_c1_g2	0.000	0.899	0.000	0.000	0.000	0.000	0.000	0.000	0.000	0.627
TRINITY_DN266723_c2_g1	0.000	0.000	0.000	0.000	0.000	0.000	0.000	0.000	0.000	0.000
TRINITY_DN266723_c4_g1	0.000	0.000	0.000	0.000	0.000	0.000	0.000	0.000	0.000	0.000
TRINITY_DN266723_c5_g1	0.000	0.000	0.000	0.000	0.000	0.000	0.000	0.000	0.000	0.000
TRINITY_DN266723_c5_g2	0.000	0.000	0.000	0.000	0.000	0.000	0.000	0.000	0.000	0.000
TRINITY_DN266723_c5_g4	0.000	0.000	0.000	0.000	0.000	0.000	0.000	0.000	0.000	0.000
TRINITY_DN266723_c6_g1	0.000	0.000	0.000	0.000	0.000	0.000	0.000	0.655	0.160	0.260
TRINITY_DN266724_c0_g1	0.000	0.000	0.000	0.000	0.000	0.000	0.000	0.000	0.000	0.000
TRINITY_DN266724_c2_g1	0.000	0.000	0.000	0.000	0.000	0.000	0.000	0.000	0.000	0.000
TRINITY_DN266725_c0_g1	0.000	0.320	0.000	0.000	0.000	0.000	0.000	0.000	0.000	0.234
TRINITY_DN266725_c5_g1	0.000	0.000	0.000	0.000	0.000	0.000	1.497	0.000	0.000	0.000
TRINITY_DN266725_c6_g1	0.658	0.000	0.891	0.000	0.000	0.000	0.000	0.000	0.324	0.269
TRINITY_DN266726_c0_g1	0.944	0.000	0.000	0.000	0.000	3.640	0.000	0.000	0.000	0.000
TRINITY_DN266726_c1_g1	0.000	0.000	0.000	0.000	0.000	0.000	0.000	0.000	0.000	0.000
TRINITY_DN266726_c2_g1	0.000	0.000	0.000	0.000	0.000	0.000	0.000	0.000	0.000	0.000
TRINITY_DN266726_c3_g1	0.000	1.257	0.000	0.000	0.000	0.000	0.000	0.000	0.000	0.000
TRINITY_DN266726_c4_g1	0.000	0.000	0.000	0.000	0.000	0.000	0.000	0.000	0.000	0.000
TRINITY_DN266726_c5_g1	0.000	0.000	0.000	0.546	2.383	0.524	0.000	1.471	0.000	0.729
TRINITY_DN266729_c0_g1	0.000	0.000	0.000	0.000	0.000	0.000	0.000	0.000	0.000	0.000
TRINITY_DN266729_c0_g2	0.000	0.000	0.000	0.000	0.000	0.000	0.992	0.000	0.000	0.000
TRINITY_DN266729_c0_g3	0.000	0.000	0.000	0.000	0.000	0.850	0.000	0.000	0.571	0.000
TRINITY_DN26672_c0_g1	8.173	2.004	1.060	3.224	0.439	7.675	6.934	6.458	3.306	2.890
TRINITY_DN266730_c0_g1	0.000	0.000	0.000	0.000	0.000	3.624	0.000	0.000	0.000	0.501
TRINITY_DN266731_c10_g1	0.000	0.000	0.000	0.000	0.000	0.000	0.000	0.000	0.000	0.000
TRINITY_DN266731_c11_g1	0.000	0.000	0.000	0.000	0.000	0.000	0.000	0.000	0.000	0.000
TRINITY_DN266731_c2_g1	0.000	0.000	0.000	0.000	0.000	0.000	0.000	0.000	0.000	0.317
TRINITY_DN266731_c3_g1	0.000	0.000	0.000	0.000	0.000	0.000	0.000	0.000	0.000	0.000
TRINITY_DN266731_c5_g1	0.000	0.000	0.000	0.000	0.000	0.000	0.000	0.000	0.000	0.000
TRINITY_DN266731_c7_g1	0.000	0.000	0.000	0.000	0.000	0.000	0.000	0.000	0.000	0.000
TRINITY_DN266731_c8_g1	0.000	0.000	0.000	0.000	0.000	0.000	0.000	0.000	0.000	0.000
TRINITY_DN266731_c9_g1	0.000	1.030	0.000	0.000	0.000	0.000	0.000	2.237	0.532	0.000
TRINITY_DN266732_c0_g1	0.000	0.574	0.000	0.000	0.000	0.531	0.000	0.000	0.000	0.000
TRINITY_DN266732_c1_g1	0.000	0.365	0.000	0.000	0.233	0.000	0.000	0.000	0.000	0.000
TRINITY_DN266732_c1_g2	0.000	0.000	0.000	0.000	0.000	1.678	0.000	0.000	0.000	0.000
TRINITY_DN266732_c3_g1	0.000	0.000	0.000	0.000	1.597	1.440	0.000	0.000	0.000	2.390
TRINITY_DN266732_c4_g1	0.226	0.000	0.000	0.000	0.000	0.000	0.000	0.000	0.000	0.000
TRINITY_DN266733_c0_g1	0.000	0.000	0.000	0.000	0.000	0.000	0.000	0.000	0.478	0.398
TRINITY_DN266734_c0_g1	0.000	0.000	0.000	0.000	0.000	0.000	0.000	0.000	0.000	0.000
TRINITY_DN266735_c0_g1	0.000	0.000	0.000	0.000	0.000	0.000	0.000	0.000	0.000	0.000
TRINITY_DN266735_c1_g1	0.000	0.000	3.686	0.000	0.000	0.000	0.000	0.000	0.000	1.089
TRINITY_DN266736_c0_g1	0.000	0.000	0.000	0.000	0.000	0.000	0.000	0.000	0.000	0.000
TRINITY_DN266737_c0_g1	0.000	0.000	0.000	0.000	0.000	0.000	0.000	0.000	0.000	0.000
TRINITY_DN266738_c3_g1	0.000	0.000	1.707	0.000	2.049	3.698	1.267	0.000	1.848	2.562
TRINITY_DN266738_c4_g1	0.000	2.013	0.000	0.000	0.000	0.000	0.000	0.000	0.000	0.850
TRINITY_DN266738_c5_g1	3.341	0.000	0.000	0.000	0.000	0.000	0.000	0.000	0.000	0.457
TRINITY_DN26673_c0_g1	0.000	0.967	1.912	3.184	0.000	0.612	0.000	1.165	1.417	1.025
TRINITY_DN266740_c10_g1	0.000	0.000	0.000	0.000	0.000	0.000	0.000	0.000	0.000	0.000
TRINITY_DN266740_c1_g1	0.000	0.568	0.853	0.000	0.000	0.925	0.000	2.611	0.000	0.000
TRINITY_DN266740_c2_g1	0.000	0.000	0.000	0.000	0.000	0.000	0.398	0.000	0.211	1.210
TRINITY_DN266740_c3_g1	0.000	0.000	0.000	0.000	0.000	0.000	0.000	0.000	0.000	0.000
TRINITY_DN266740_c4_g1	0.000	4.790	0.000	0.000	0.000	0.000	0.000	0.000	0.000	0.000
TRINITY_DN266741_c0_g2	0.000	0.000	0.000	0.650	0.000	0.000	0.000	0.881	0.213	0.000
TRINITY_DN266742_c0_g1	0.000	0.774	0.000	0.000	0.000	1.235	0.000	1.728	0.410	1.309
TRINITY_DN266742_c0_g2	0.000	0.000	0.000	0.000	0.000	0.000	0.000	0.000	0.000	0.000
TRINITY_DN266742_c1_g1	0.000	0.000	0.634	0.000	0.000	0.000	0.890	0.000	0.466	0.958
TRINITY_DN266743_c0_g1	0.000	0.000	0.000	0.000	0.000	0.000	0.000	0.000	0.000	0.000
TRINITY_DN266743_c1_g1	0.000	0.000	0.000	0.000	0.000	0.000	0.000	0.000	0.000	0.000
TRINITY_DN266744_c0_g2	0.000	0.000	0.000	0.000	0.000	0.000	0.000	0.000	0.000	0.000
TRINITY_DN266744_c0_g3	0.237	0.000	0.000	0.000	0.000	0.000	0.000	0.000	0.120	0.865
TRINITY_DN266744_c2_g1	0.000	0.000	0.000	0.000	0.000	0.000	0.951	0.000	0.000	0.000
TRINITY_DN266744_c4_g1	0.000	0.000	0.000	0.000	0.000	0.335	0.000	0.000	0.116	0.000
TRINITY_DN266745_c0_g1	0.000	0.000	0.000	2.574	0.000	0.000	1.780	0.000	0.867	0.711
TRINITY_DN266745_c3_g1	0.000	0.000	0.000	0.000	0.000	0.000	0.000	0.000	0.000	0.000
TRINITY_DN266745_c5_g1	0.000	0.000	0.000	0.000	3.274	0.000	0.000	0.000	0.000	0.000
TRINITY_DN266745_c7_g1	0.000	0.000	0.000	0.000	0.000	0.000	0.000	0.000	0.000	0.000
TRINITY_DN266746_c0_g1	0.000	0.000	0.000	0.000	0.000	6.640	0.000	0.000	0.000	0.000
TRINITY_DN266747_c0_g1	0.000	0.000	0.000	0.000	0.000	0.000	0.000	0.000	0.000	0.000
TRINITY_DN266749_c0_g1	0.911	0.855	0.000	1.367	0.000	0.000	0.000	0.000	0.448	2.249
TRINITY_DN266749_c2_g1	0.000	0.000	0.000	0.000	0.000	0.000	0.000	0.000	1.157	0.000
TRINITY_DN266749_c4_g1	0.000	0.000	0.000	0.000	0.000	0.000	0.000	0.000	0.000	1.077
TRINITY_DN26674_c0_g1	2.613	1.131	4.949	0.000	1.940	0.000	0.000	0.000	0.359	0.738
TRINITY_DN26674_c1_g1	0.000	0.477	0.000	0.000	0.000	0.000	0.256	0.000	0.000	0.685
TRINITY_DN266754_c0_g1	0.000	0.000	0.000	0.000	0.000	0.000	0.000	0.000	0.294	0.000
TRINITY_DN266754_c0_g2	0.000	0.000	0.000	0.000	0.000	0.000	0.000	0.000	0.000	0.000
TRINITY_DN266754_c1_g1	0.000	0.000	0.000	0.000	0.000	0.000	2.204	0.000	0.000	0.899
TRINITY_DN266754_c2_g1	1.860	0.000	0.000	0.000	0.000	0.000	0.000	0.000	0.000	0.000
TRINITY_DN266755_c0_g1	0.000	0.000	0.000	0.000	0.000	0.000	0.000	0.000	0.936	0.000
TRINITY_DN266755_c2_g1	0.000	2.502	0.000	0.000	0.000	0.000	0.000	0.000	0.000	0.000
TRINITY_DN266756_c0_g1	0.000	0.000	0.000	0.000	0.000	0.000	0.000	0.000	0.000	0.000
TRINITY_DN266756_c1_g2	0.687	1.871	0.000	0.000	0.000	0.000	0.000	0.000	0.000	0.000
TRINITY_DN266756_c3_g1	0.000	0.000	0.000	0.000	0.000	0.000	0.000	0.000	0.000	0.000
TRINITY_DN266756_c4_g1	0.000	0.000	0.000	0.000	0.000	0.000	0.000	0.000	0.736	0.610
TRINITY_DN266756_c5_g1	0.000	0.000	0.000	0.000	0.000	0.000	0.000	0.000	0.000	0.000
TRINITY_DN266757_c0_g1	0.309	0.000	0.000	0.000	0.000	0.000	0.000	0.000	0.887	1.453
TRINITY_DN266757_c0_g2	0.000	0.000	0.000	0.000	0.000	0.000	0.000	0.000	0.000	0.000
TRINITY_DN266757_c1_g1	0.000	0.000	0.000	0.000	0.000	0.000	0.000	0.000	0.943	0.000
TRINITY_DN266757_c1_g2	0.000	0.000	0.000	0.000	0.000	0.000	0.000	0.000	0.000	0.000
TRINITY_DN266758_c0_g1	0.000	0.000	0.000	0.000	4.257	0.000	0.000	0.000	0.000	1.455
TRINITY_DN26675_c0_g1	0.000	0.000	0.000	0.000	0.000	0.000	0.000	0.000	0.000	0.000
TRINITY_DN26675_c0_g2	0.000	0.000	1.571	1.716	0.000	0.000	0.000	0.000	1.134	0.472
TRINITY_DN26675_c1_g1	0.000	0.000	0.000	0.000	0.000	0.000	0.000	0.000	0.000	0.000
TRINITY_DN26675_c3_g1	0.000	0.000	0.000	0.000	0.000	0.000	0.000	0.000	0.000	0.000
TRINITY_DN26675_c3_g2	5.338	0.000	0.000	7.806	4.313	0.000	0.000	0.000	0.000	0.000
TRINITY_DN266760_c0_g1	4.291	4.133	2.919	0.000	0.000	0.000	0.000	0.000	1.018	2.615
TRINITY_DN266760_c1_g1	3.361	1.668	1.215	1.338	0.000	0.000	3.543	1.853	0.877	0.719
TRINITY_DN266761_c0_g1	0.000	1.193	1.698	0.000	0.000	0.000	0.000	0.000	0.612	1.019
TRINITY_DN266761_c1_g1	0.000	0.000	0.000	0.000	0.000	0.000	0.000	0.000	0.000	0.000
TRINITY_DN266762_c0_g1	0.477	0.000	0.000	0.000	0.000	1.395	0.000	0.000	0.000	0.388
TRINITY_DN266763_c0_g1	0.000	0.000	0.000	0.000	0.000	0.000	0.000	0.000	0.000	0.000
TRINITY_DN266765_c0_g1	0.000	0.000	0.000	0.000	0.000	0.000	0.000	0.000	0.000	0.556
TRINITY_DN266765_c1_g1	0.000	0.000	0.000	0.000	0.000	0.000	0.000	0.000	0.000	0.000
TRINITY_DN266766_c0_g1	0.000	0.000	0.000	0.000	0.000	0.000	0.000	0.000	0.000	0.000
TRINITY_DN266768_c0_g1	2.749	0.000	3.400	0.000	0.000	2.308	0.000	0.000	0.646	1.940
TRINITY_DN266768_c0_g2	0.000	0.000	2.974	0.000	0.000	0.000	1.231	0.000	0.000	1.186
TRINITY_DN266768_c1_g1	1.936	0.000	0.000	0.000	0.000	0.000	0.000	0.000	0.000	0.791
TRINITY_DN26676_c0_g1	0.000	0.245	0.396	0.000	0.247	0.215	0.131	0.000	0.225	0.000
TRINITY_DN26676_c0_g2	5.422	10.919	5.225	6.547	7.986	5.272	9.391	6.288	5.063	13.197
TRINITY_DN26676_c0_g5	0.000	0.000	0.000	0.000	0.000	0.000	0.000	0.000	0.000	0.000
TRINITY_DN26676_c0_g6	7.931	4.983	4.404	10.858	8.874	1.409	13.307	7.244	9.875	8.618
TRINITY_DN26676_c0_g7	3.234	2.393	2.557	0.827	0.900	2.350	2.562	1.462	2.812	2.553
TRINITY_DN26676_c11_g1	0.000	0.000	0.000	0.000	0.000	0.000	0.000	0.000	0.000	0.000
TRINITY_DN26676_c12_g1	1.346	2.262	1.725	2.176	0.000	4.083	1.398	0.000	4.495	0.847
TRINITY_DN26676_c16_g1	7.919	6.201	5.550	4.721	3.433	5.022	7.625	10.580	5.839	5.595
TRINITY_DN26676_c18_g1	0.000	0.000	0.000	0.000	0.000	0.000	0.000	0.000	0.000	0.000
TRINITY_DN26676_c1_g1	12.558	1.903	7.703	0.000	4.835	7.635	8.389	4.368	7.258	8.149
TRINITY_DN26676_c1_g2	0.000	1.721	0.515	1.175	0.421	1.849	1.155	2.090	0.501	1.243
TRINITY_DN26676_c2_g1	0.000	5.549	0.000	2.823	5.170	5.558	7.856	3.832	4.370	0.000
TRINITY_DN26676_c2_g2	0.000	0.000	0.000	0.000	0.000	0.000	0.000	0.000	0.000	0.000
TRINITY_DN26676_c4_g2	0.000	0.000	0.000	0.000	0.000	0.000	0.000	0.000	0.000	0.000
TRINITY_DN26676_c5_g1	0.000	0.000	0.000	0.000	0.000	0.656	0.423	0.000	0.222	0.000
TRINITY_DN26676_c9_g1	0.000	0.000	0.000	0.000	0.000	0.000	0.000	0.000	0.000	0.000
TRINITY_DN266770_c0_g1	0.000	0.000	2.139	0.000	0.000	0.000	0.000	0.000	0.000	0.000
TRINITY_DN266770_c0_g2	0.175	0.000	0.000	0.000	0.237	0.411	0.000	0.000	0.143	0.138
TRINITY_DN266770_c1_g1	0.000	0.000	0.000	0.000	0.000	0.000	0.000	0.000	0.000	0.000
TRINITY_DN266771_c1_g1	2.593	0.000	0.000	7.568	0.000	0.000	0.000	0.000	0.000	2.074
TRINITY_DN266772_c0_g1	0.000	1.439	0.000	0.000	0.000	0.000	0.000	0.000	0.000	0.000
TRINITY_DN266772_c0_g3	1.516	0.000	0.000	0.000	0.837	1.480	0.000	0.000	0.000	0.412
TRINITY_DN266772_c1_g1	0.000	0.000	0.000	0.000	0.000	0.000	0.000	0.000	0.000	0.000
TRINITY_DN266772_c5_g1	0.000	2.412	0.000	0.000	0.000	0.000	0.000	0.000	1.270	0.000
TRINITY_DN266773_c0_g1	0.000	0.000	0.000	2.246	0.000	2.235	0.000	0.000	0.000	0.000
TRINITY_DN266773_c0_g2	0.000	0.000	0.000	0.000	0.000	0.000	0.000	0.000	0.351	0.676
TRINITY_DN266773_c1_g1	0.000	1.411	1.431	0.000	0.000	0.000	0.000	1.794	0.262	0.432
TRINITY_DN266773_c1_g2	0.000	0.000	0.000	0.000	0.000	0.000	0.000	0.000	0.000	0.000
TRINITY_DN266773_c2_g1	0.000	0.000	0.000	0.000	0.000	0.000	0.000	0.000	0.000	0.000
TRINITY_DN266773_c2_g2	0.000	0.000	0.000	0.000	2.549	0.000	0.000	0.000	0.000	0.000
TRINITY_DN266773_c3_g1	0.386	0.000	0.000	0.000	0.000	0.000	0.000	0.000	0.575	0.000
TRINITY_DN266773_c4_g1	0.000	0.000	0.000	0.000	0.000	0.000	0.000	0.000	0.117	0.095
TRINITY_DN266773_c5_g1	0.000	0.000	0.000	0.000	0.000	0.000	0.000	0.000	0.000	0.000
TRINITY_DN266773_c6_g1	0.000	0.000	0.000	0.000	0.000	0.000	0.000	0.000	0.000	0.000
TRINITY_DN266773_c8_g1	0.000	0.000	0.000	0.000	0.000	0.000	0.000	0.000	0.000	0.000
TRINITY_DN266774_c0_g1	0.000	1.759	0.000	0.000	0.000	2.641	0.000	0.000	0.000	0.000
TRINITY_DN266775_c0_g1	0.000	0.000	0.000	0.000	0.000	0.000	0.000	0.000	0.000	0.000
TRINITY_DN266775_c1_g1	0.000	0.000	0.000	0.000	0.000	0.000	0.000	0.000	0.000	0.000
TRINITY_DN266777_c0_g1	0.000	0.000	0.000	0.000	0.000	0.000	0.000	0.000	0.000	0.000
TRINITY_DN266779_c0_g2	0.739	0.000	0.000	0.000	0.000	0.000	0.000	0.000	0.000	0.303
TRINITY_DN266779_c0_g3	0.000	0.000	0.000	0.000	0.000	0.000	0.000	0.000	0.000	0.000
TRINITY_DN266779_c1_g1	0.717	0.000	0.000	0.000	0.000	0.000	0.000	0.000	0.000	0.000
TRINITY_DN266779_c1_g2	0.000	0.000	0.000	0.000	0.000	0.000	0.000	0.000	0.000	0.204
TRINITY_DN26677_c0_g1	0.000	0.000	0.000	0.000	0.000	0.000	2.072	0.000	1.075	0.000
TRINITY_DN26677_c1_g1	0.000	0.000	0.000	0.000	0.000	0.000	0.000	0.000	0.000	0.000
TRINITY_DN266780_c0_g1	0.000	1.995	0.000	0.000	1.199	0.000	0.000	0.000	0.357	0.000
TRINITY_DN266780_c1_g1	0.000	0.000	0.000	0.000	0.000	0.000	0.000	0.000	0.000	0.536
TRINITY_DN266781_c0_g1	0.000	0.000	0.000	0.000	0.000	0.000	0.000	0.000	0.000	0.000
TRINITY_DN266782_c0_g1	2.223	0.000	0.000	3.250	0.000	0.000	2.268	0.000	0.000	0.902
TRINITY_DN266783_c0_g1	0.000	0.000	0.000	0.000	0.000	0.000	2.563	0.000	0.000	0.000
TRINITY_DN266783_c0_g2	0.000	0.000	0.000	0.000	0.000	0.000	0.000	0.000	0.000	0.000
TRINITY_DN266784_c0_g2	0.000	0.000	0.000	0.000	0.000	0.000	0.000	0.000	0.448	0.000
TRINITY_DN266784_c1_g1	2.297	0.000	0.000	0.000	3.745	0.000	0.000	0.000	0.000	0.934
TRINITY_DN266784_c2_g1	0.451	0.000	0.000	0.000	0.000	0.000	0.000	0.000	0.223	0.184
TRINITY_DN266784_c3_g1	0.000	0.249	0.475	0.000	0.000	0.854	0.802	0.000	0.293	0.559
TRINITY_DN266784_c5_g1	0.000	0.000	0.000	0.000	0.000	0.000	0.000	0.000	0.000	0.000
TRINITY_DN266785_c0_g1	0.000	0.000	0.000	0.000	0.000	0.000	0.000	0.000	0.000	0.000
TRINITY_DN266786_c0_g1	0.329	0.000	0.000	0.000	0.000	2.784	0.868	0.948	1.313	1.195
TRINITY_DN266786_c0_g2	0.000	0.000	0.000	0.000	2.865	0.000	0.000	7.093	0.000	0.716
TRINITY_DN266786_c1_g1	1.434	0.000	0.000	0.000	0.000	0.861	0.000	0.000	0.289	0.240
TRINITY_DN266786_c4_g1	0.000	4.472	6.395	0.000	0.000	0.000	0.000	0.000	3.504	0.000
TRINITY_DN266787_c0_g1	0.000	0.000	0.000	0.000	0.000	0.000	0.000	0.000	0.000	0.549
TRINITY_DN266788_c0_g1	0.000	0.000	0.000	0.000	0.000	0.000	0.000	0.000	0.000	0.000
TRINITY_DN266789_c1_g1	0.000	0.000	0.000	0.000	0.000	0.000	0.000	0.000	0.000	0.341
TRINITY_DN26678_c0_g1	4.290	0.000	0.000	0.000	0.000	0.000	0.000	0.000	1.065	0.871
TRINITY_DN26678_c0_g2	2.828	1.374	0.000	0.000	0.000	0.000	0.000	5.119	1.399	1.740
TRINITY_DN266791_c1_g1	0.000	0.000	0.000	0.000	0.000	0.000	0.000	0.000	0.000	0.521
TRINITY_DN266791_c2_g1	2.297	0.000	0.000	0.000	0.000	0.000	0.000	0.000	0.000	0.000
TRINITY_DN266791_c3_g1	0.000	0.000	0.000	0.000	0.000	0.000	0.000	0.000	0.000	0.000
TRINITY_DN266792_c0_g1	0.000	0.000	0.000	0.000	0.000	0.000	0.000	0.000	0.000	0.000
TRINITY_DN266792_c0_g2	0.000	0.000	0.000	0.000	0.000	0.000	0.000	0.000	0.000	0.000
TRINITY_DN266793_c0_g1	2.628	1.636	0.000	0.000	5.772	0.000	2.607	1.819	1.292	2.881
TRINITY_DN266793_c1_g1	0.000	1.683	0.000	10.351	5.655	0.000	1.870	1.261	0.000	0.744
TRINITY_DN266793_c4_g1	0.000	1.736	0.000	0.000	1.520	0.000	0.920	0.000	0.000	0.000
TRINITY_DN266794_c0_g1	0.000	1.783	0.000	0.000	2.999	0.000	0.000	0.000	1.828	0.750
TRINITY_DN266794_c3_g1	0.000	0.000	0.000	0.000	0.000	0.000	0.000	0.000	0.000	0.000
TRINITY_DN266795_c0_g1	0.000	0.000	0.000	0.000	0.000	0.000	0.000	0.000	0.452	0.000
TRINITY_DN266795_c0_g3	0.135	0.112	0.000	0.000	0.226	0.392	0.186	0.265	0.000	0.446
TRINITY_DN266795_c2_g1	0.000	0.000	0.000	0.000	0.000	0.000	0.000	1.001	0.240	0.198
TRINITY_DN266796_c0_g2	0.758	0.639	0.678	0.000	0.421	1.839	0.915	0.000	0.381	0.103
TRINITY_DN266797_c0_g1	0.000	0.000	6.447	0.000	0.000	0.000	0.000	0.000	0.000	0.000
TRINITY_DN266798_c0_g1	0.000	0.928	0.000	0.000	0.000	0.000	0.979	0.000	0.623	0.804
TRINITY_DN266798_c0_g2	0.000	0.000	0.000	0.000	0.000	0.000	0.000	0.000	0.000	0.000
TRINITY_DN26679_c0_g1	0.000	2.166	0.000	0.000	0.000	0.000	0.000	2.822	0.000	0.000
TRINITY_DN26679_c0_g2	0.000	0.000	0.000	0.000	0.000	0.000	0.000	0.000	0.000	0.000
TRINITY_DN2667_c0_g1	100.739	84.215	117.618	77.438	151.718	90.247	148.289	79.560	124.140	44.028
TRINITY_DN2667_c0_g2	28.662	25.318	25.048	28.632	32.132	27.322	31.299	22.057	25.587	21.651
TRINITY_DN2667_c1_g2	0.000	0.000	0.000	0.000	0.000	0.000	0.000	0.000	0.000	0.829
TRINITY_DN266800_c0_g1	0.000	0.000	0.000	0.000	0.000	0.000	0.000	0.000	0.000	0.000
TRINITY_DN266801_c2_g1	0.000	0.000	0.000	0.000	0.000	0.000	0.000	0.000	0.000	0.000
TRINITY_DN266802_c0_g1	0.000	0.000	0.000	0.000	0.000	0.000	0.000	0.000	0.000	0.000
TRINITY_DN266802_c0_g2	0.000	0.000	0.000	0.000	0.000	0.000	0.000	0.000	0.000	0.000
TRINITY_DN266802_c1_g1	0.000	0.000	0.000	0.000	0.000	0.000	0.000	0.000	0.979	0.000
TRINITY_DN266803_c0_g1	0.000	0.000	0.000	2.595	0.000	0.000	0.000	0.000	0.000	0.000
TRINITY_DN266805_c0_g2	0.000	0.000	0.000	0.000	0.000	0.000	0.000	0.000	0.000	0.000
TRINITY_DN266805_c1_g1	0.000	0.000	0.000	0.000	0.000	0.000	0.000	0.000	0.000	0.000
TRINITY_DN266805_c2_g2	0.000	0.000	0.000	0.000	0.000	0.000	0.000	0.000	1.029	2.529
TRINITY_DN266807_c0_g1	0.000	0.000	0.000	0.000	0.000	0.000	0.000	0.000	0.000	0.000
TRINITY_DN266808_c0_g1	0.000	0.000	0.000	0.000	0.000	0.000	0.000	0.000	0.000	0.000
TRINITY_DN266808_c0_g2	0.000	0.000	0.000	0.000	0.000	0.000	0.000	0.000	0.000	0.000
TRINITY_DN266808_c0_g3	0.000	0.000	0.000	0.000	0.000	0.000	0.000	0.000	0.000	0.000
TRINITY_DN266808_c1_g1	0.000	0.000	1.326	1.457	0.000	0.000	0.000	0.000	0.000	1.195
TRINITY_DN266808_c4_g1	0.000	1.547	0.000	0.000	0.000	0.000	0.000	0.000	0.000	0.000
TRINITY_DN266808_c5_g1	0.000	0.000	0.000	0.000	0.000	0.000	0.000	0.000	0.499	0.000
TRINITY_DN266808_c6_g1	0.000	1.948	0.000	2.974	0.000	2.935	0.000	0.000	0.000	0.000
TRINITY_DN266808_c7_g1	0.000	3.995	0.000	0.000	0.000	0.000	0.000	0.000	0.000	0.843
TRINITY_DN266808_c8_g1	2.613	0.000	0.000	0.000	0.000	0.000	7.930	0.000	0.000	0.000
TRINITY_DN266809_c0_g1	0.385	0.000	0.000	0.000	0.000	0.000	0.000	0.000	0.000	0.000
TRINITY_DN266809_c1_g1	0.000	0.000	0.000	0.000	0.000	0.000	0.000	0.000	0.000	0.000
TRINITY_DN266809_c3_g1	0.000	0.000	0.000	0.000	0.000	0.000	0.000	0.000	0.000	0.000
TRINITY_DN266809_c4_g2	0.000	0.000	0.000	0.000	0.000	0.000	0.000	0.000	0.248	0.409
TRINITY_DN266809_c4_g3	0.000	0.000	0.000	0.000	0.000	0.000	0.000	0.000	0.000	0.000
TRINITY_DN266809_c4_g4	0.000	0.000	0.000	0.000	0.000	0.000	0.000	0.000	0.000	0.000
TRINITY_DN266809_c5_g1	0.000	0.000	0.000	0.000	0.000	0.000	0.000	0.000	0.000	1.030
TRINITY_DN26680_c0_g1	0.000	0.000	0.859	0.000	0.000	0.931	1.229	0.000	0.000	0.777
TRINITY_DN26680_c0_g2	0.000	0.090	0.000	0.168	0.000	0.000	0.000	0.000	0.000	0.398
TRINITY_DN26680_c0_g3	0.000	1.669	0.000	0.000	0.000	0.000	0.000	2.231	0.608	0.000
TRINITY_DN266810_c0_g1	0.000	0.396	0.316	0.000	0.786	0.000	0.425	0.000	0.000	0.479
TRINITY_DN266810_c1_g1	0.000	0.000	0.000	0.000	0.000	0.000	0.000	0.000	0.000	0.000
TRINITY_DN266810_c1_g2	0.000	0.000	0.000	0.000	0.000	0.000	0.000	0.000	0.000	0.000
TRINITY_DN266810_c1_g3	0.000	0.000	0.000	0.000	0.000	0.000	0.000	0.000	0.000	0.000
TRINITY_DN266810_c2_g1	0.000	0.000	0.000	0.000	0.000	0.000	0.215	0.487	0.000	0.000
TRINITY_DN266810_c3_g1	0.000	0.000	0.000	0.000	0.000	0.000	0.877	0.000	0.434	0.000
TRINITY_DN266810_c4_g1	0.000	0.299	0.936	0.530	0.000	0.000	0.643	0.000	0.347	0.425
TRINITY_DN266810_c5_g1	0.000	0.634	0.000	0.000	0.000	0.000	0.000	0.000	0.000	0.570
TRINITY_DN266810_c7_g1	0.000	0.000	0.000	0.000	0.000	0.000	0.000	0.000	0.000	0.000
TRINITY_DN266810_c8_g1	0.000	0.000	0.000	0.000	0.000	0.000	0.000	0.000	0.000	0.000
TRINITY_DN266811_c0_g1	0.000	0.000	0.000	0.000	0.000	0.000	0.000	0.000	0.000	0.000
TRINITY_DN266812_c0_g1	0.000	0.000	0.000	0.000	0.000	0.000	0.000	0.000	0.712	0.000
TRINITY_DN266813_c0_g1	0.000	0.000	3.536	0.000	1.425	1.284	1.714	0.000	1.276	2.843
TRINITY_DN266813_c1_g1	0.797	0.737	1.083	0.000	0.000	0.000	1.568	0.000	0.000	0.654
TRINITY_DN266814_c0_g1	0.000	0.000	0.000	0.000	0.000	0.000	1.839	0.000	0.454	0.000
TRINITY_DN266816_c1_g1	0.000	0.870	0.000	0.596	0.000	0.573	0.731	0.000	0.000	0.634
TRINITY_DN266818_c0_g1	0.000	0.000	0.000	0.000	0.000	0.000	0.000	0.000	0.000	0.000
TRINITY_DN266818_c0_g2	0.000	0.000	0.000	0.000	0.000	0.000	0.000	0.000	0.260	0.000
TRINITY_DN266819_c0_g1	1.951	0.000	2.192	0.000	0.000	0.000	0.000	0.000	0.000	0.798
TRINITY_DN266819_c0_g2	0.000	0.000	0.000	0.000	0.000	0.000	0.000	0.000	0.000	0.000
TRINITY_DN266819_c0_g4	0.000	0.000	0.000	0.000	0.000	0.000	0.000	0.000	0.000	0.909
TRINITY_DN266819_c0_g5	0.000	0.000	0.000	3.121	0.000	0.000	0.000	0.000	0.000	0.864
TRINITY_DN26681_c0_g1	5.779	1.686	1.179	7.615	0.000	1.948	4.994	9.391	5.819	1.334
TRINITY_DN26681_c0_g4	0.000	0.000	0.000	0.000	0.000	0.921	0.000	0.000	0.000	0.000
TRINITY_DN266820_c0_g1	0.000	1.859	0.000	0.000	0.000	0.000	0.000	0.000	0.000	0.000
TRINITY_DN266820_c0_g2	0.000	2.217	0.000	0.000	0.000	0.000	0.000	0.000	0.000	0.942
TRINITY_DN266821_c0_g1	1.489	0.000	0.000	0.000	0.000	0.000	1.518	0.000	0.000	1.829
TRINITY_DN266822_c0_g1	0.556	0.230	0.000	0.000	0.206	0.813	0.295	0.282	0.480	0.620
TRINITY_DN266823_c0_g1	0.000	0.000	0.000	0.000	1.712	0.000	0.000	0.000	0.000	0.427
TRINITY_DN266823_c0_g2	0.000	0.000	0.000	0.000	0.000	0.000	0.000	0.000	0.000	0.000
TRINITY_DN266823_c0_g3	0.000	0.000	0.000	0.000	0.000	0.000	0.000	0.000	0.000	0.000
TRINITY_DN266823_c4_g1	0.000	0.000	0.000	0.000	4.036	0.000	0.000	1.694	0.000	0.000
TRINITY_DN266823_c4_g2	0.000	0.000	0.000	0.000	0.000	0.000	0.000	0.000	0.000	0.000
TRINITY_DN266823_c5_g1	0.000	0.000	0.000	0.000	0.000	0.000	0.000	0.000	0.000	0.000
TRINITY_DN266823_c7_g1	0.000	0.000	0.000	0.000	0.000	0.000	0.000	0.000	0.000	0.000
TRINITY_DN266824_c0_g1	0.000	0.000	0.000	0.000	0.000	0.000	0.000	0.000	0.000	0.864
TRINITY_DN266824_c1_g1	0.000	0.000	0.000	0.000	0.000	0.000	1.985	0.000	0.000	0.408
TRINITY_DN266825_c0_g1	0.000	0.000	0.000	0.000	0.000	0.000	0.000	0.000	0.000	0.000
TRINITY_DN266825_c0_g2	0.000	0.000	0.000	0.000	0.512	0.448	0.000	0.000	0.000	0.125
TRINITY_DN266827_c0_g1	0.000	0.000	0.000	0.000	0.000	0.000	0.000	0.000	0.000	2.901
TRINITY_DN266827_c0_g2	0.000	0.000	0.000	0.000	0.000	0.000	0.000	0.000	0.261	0.000
TRINITY_DN266828_c0_g1	0.000	0.000	3.443	0.000	0.000	0.000	0.000	0.000	0.000	0.000
TRINITY_DN266829_c0_g1	0.219	0.180	0.000	0.337	0.183	0.159	0.480	0.000	0.222	0.089
TRINITY_DN26682_c0_g2	0.000	0.000	0.000	0.000	0.000	0.000	0.000	0.000	0.000	0.000
TRINITY_DN26682_c2_g1	1.766	0.000	0.000	0.000	0.000	0.000	0.000	0.000	0.000	0.000
TRINITY_DN26682_c2_g2	0.000	0.000	0.755	0.000	0.924	0.000	2.142	0.000	0.000	0.228
TRINITY_DN26682_c2_g3	0.000	0.000	0.000	0.000	0.000	0.000	0.000	0.000	0.000	0.000
TRINITY_DN26682_c4_g1	0.000	0.000	0.000	0.000	0.000	0.000	0.000	0.000	0.000	0.000
TRINITY_DN266830_c0_g1	2.645	2.493	0.000	0.000	4.289	0.000	5.339	5.207	1.320	2.137
TRINITY_DN266830_c1_g1	0.000	0.000	1.653	0.000	1.987	0.000	0.000	0.000	0.000	0.696
TRINITY_DN266830_c2_g1	0.000	0.000	0.000	0.000	0.000	0.000	1.606	0.000	0.000	1.026
TRINITY_DN266830_c4_g1	3.480	0.000	0.000	0.000	0.000	0.000	0.000	0.000	0.000	0.711
TRINITY_DN266831_c0_g1	0.000	0.000	0.000	0.000	0.000	0.000	0.000	0.000	0.000	0.000
TRINITY_DN266832_c1_g1	0.000	0.000	0.000	1.367	0.000	0.000	0.000	0.000	0.000	0.750
TRINITY_DN266834_c0_g1	0.000	0.000	0.000	0.000	0.000	0.000	0.489	0.000	0.000	0.209
TRINITY_DN266835_c0_g1	0.000	0.000	0.000	0.946	0.000	0.000	0.608	0.000	0.000	0.000
TRINITY_DN266836_c0_g1	0.000	0.000	0.000	0.000	0.000	0.000	0.000	0.000	0.000	0.000
TRINITY_DN266837_c1_g1	4.219	0.000	0.000	0.000	0.000	0.000	0.000	0.000	0.000	0.857
TRINITY_DN266839_c2_g1	0.000	0.000	0.000	0.000	0.000	0.000	0.000	0.000	0.000	0.000
TRINITY_DN266839_c3_g1	0.000	0.000	0.000	0.000	0.000	0.000	0.000	0.000	0.000	0.000
TRINITY_DN26683_c0_g1	0.000	0.000	0.000	0.000	0.000	0.000	0.000	0.000	0.000	0.000
TRINITY_DN26683_c0_g2	0.000	1.622	0.000	0.000	0.000	0.000	0.000	0.000	0.000	0.000
TRINITY_DN26683_c0_g3	0.000	0.000	0.000	0.000	0.000	1.941	0.000	0.000	0.000	0.539
TRINITY_DN26683_c1_g1	12.478	6.883	5.258	14.229	3.233	2.801	3.955	11.592	9.089	3.616
TRINITY_DN266841_c0_g1	0.000	0.000	0.000	0.000	0.000	0.000	0.000	0.000	0.000	0.000
TRINITY_DN266842_c0_g1	0.000	0.000	0.000	0.000	0.000	0.000	0.000	0.000	0.000	0.890
TRINITY_DN266843_c0_g1	0.000	0.000	0.000	0.000	0.000	0.000	0.000	0.000	0.000	0.000
TRINITY_DN266843_c1_g1	0.344	0.000	0.000	0.000	0.000	0.000	0.000	0.000	0.268	0.442
TRINITY_DN266845_c0_g1	0.000	0.000	0.000	0.000	0.000	0.000	0.000	0.000	0.000	0.000
TRINITY_DN266845_c0_g2	2.593	0.000	7.142	0.000	0.000	7.473	2.622	0.000	0.000	0.000
TRINITY_DN266846_c0_g2	0.000	0.427	1.018	0.000	0.422	0.000	0.458	0.000	0.127	0.925
TRINITY_DN26684_c0_g1	0.000	0.000	0.000	3.121	0.000	0.000	0.000	0.000	0.000	0.000
TRINITY_DN266850_c0_g1	0.000	0.000	0.000	0.000	0.000	0.000	0.000	0.000	0.000	0.000
TRINITY_DN266850_c1_g1	0.000	0.000	0.000	0.000	0.000	0.000	0.000	0.000	0.000	0.000
TRINITY_DN266853_c0_g1	1.518	0.000	0.000	0.000	0.000	0.000	0.000	0.000	0.000	0.000
TRINITY_DN266853_c2_g1	0.000	0.000	0.000	0.000	0.000	0.000	0.000	0.000	0.000	0.000
TRINITY_DN266854_c0_g1	0.000	0.000	0.000	0.000	0.000	0.000	0.000	0.000	0.762	0.000
TRINITY_DN266857_c0_g1	0.000	0.000	4.500	0.000	0.000	0.000	0.000	0.000	0.000	0.000
TRINITY_DN266858_c0_g1	4.961	0.000	0.000	0.000	0.000	0.000	0.000	0.000	0.000	0.000
TRINITY_DN266859_c0_g1	0.000	0.000	0.000	0.000	0.000	0.000	0.000	0.000	0.000	0.552
TRINITY_DN26685_c0_g1	0.000	0.000	2.673	0.000	0.000	0.000	0.000	0.000	0.000	0.000
TRINITY_DN26685_c1_g1	0.000	0.000	0.000	0.000	0.000	0.000	0.000	0.000	0.000	0.000
TRINITY_DN26685_c2_g1	0.000	0.937	0.000	0.000	0.000	0.000	0.000	0.000	0.000	0.000
TRINITY_DN26685_c3_g1	0.000	0.000	0.000	0.000	0.000	0.000	0.000	0.000	0.000	3.089
TRINITY_DN26685_c6_g1	0.312	0.000	0.000	0.000	0.000	0.455	0.000	0.000	0.731	0.127
TRINITY_DN26685_c9_g1	0.000	0.000	0.000	0.000	0.000	0.000	0.000	0.000	0.000	0.000
TRINITY_DN266862_c0_g1	0.000	0.000	0.000	0.000	0.000	0.000	0.000	0.000	0.000	0.000
TRINITY_DN266863_c0_g1	0.000	0.000	1.632	0.000	0.000	0.000	0.000	0.000	0.589	0.000
TRINITY_DN266863_c2_g1	0.000	0.000	0.000	0.000	0.000	0.000	0.000	0.000	0.000	0.942
TRINITY_DN266863_c3_g1	0.000	1.697	1.463	0.000	0.000	6.343	0.000	6.638	0.000	3.507
TRINITY_DN266863_c5_g1	0.000	0.000	0.000	0.000	0.000	0.000	0.000	0.000	0.000	3.148
TRINITY_DN266863_c7_g1	0.000	0.000	0.000	0.000	0.000	0.000	0.000	0.000	1.671	1.328
TRINITY_DN266863_c8_g1	1.778	1.729	0.000	0.000	0.000	0.000	5.470	0.000	1.270	1.018
TRINITY_DN266864_c0_g1	0.000	0.000	0.000	0.000	0.000	0.000	0.000	2.960	0.000	0.000
TRINITY_DN266864_c0_g2	0.000	0.000	0.000	0.000	0.000	0.000	0.000	0.000	0.000	0.000
TRINITY_DN266864_c1_g1	0.000	0.000	0.000	0.000	0.000	0.000	0.000	0.000	0.000	0.000
TRINITY_DN266864_c1_g2	2.547	0.000	0.000	0.000	0.000	0.000	0.000	0.000	0.000	0.000
TRINITY_DN266865_c0_g1	0.000	0.000	0.000	0.000	0.000	0.000	0.000	0.000	0.000	0.738
TRINITY_DN266865_c0_g2	0.000	0.000	3.257	0.000	0.000	0.000	0.000	0.000	0.000	0.000
TRINITY_DN266865_c1_g1	0.000	0.000	0.000	0.000	0.000	0.000	0.000	0.000	0.000	0.000
TRINITY_DN266868_c0_g1	0.000	0.000	0.000	0.000	0.000	0.000	0.000	0.000	0.000	0.536
TRINITY_DN266869_c0_g1	0.757	0.000	0.000	0.000	0.912	0.000	0.000	0.000	0.000	0.000
TRINITY_DN266869_c1_g1	0.000	0.000	0.000	0.000	0.000	0.000	0.000	0.000	0.299	0.000
TRINITY_DN266869_c3_g1	0.000	0.000	0.000	0.000	0.000	3.511	0.000	0.000	0.000	0.000
TRINITY_DN26686_c0_g1	0.000	0.000	0.000	0.000	0.000	0.000	0.000	0.000	0.000	0.000
TRINITY_DN26686_c1_g1	4.524	0.000	0.000	0.000	0.000	4.442	0.000	6.134	0.746	3.436
TRINITY_DN26686_c1_g2	0.000	0.000	0.000	0.000	0.000	0.000	0.000	0.000	0.000	0.000
TRINITY_DN26686_c1_g3	2.049	2.080	2.664	0.000	0.000	0.000	0.000	0.000	1.544	2.144
TRINITY_DN26686_c2_g1	0.000	0.000	0.000	1.416	1.553	0.821	0.941	2.092	1.206	0.617
TRINITY_DN266870_c0_g1	0.000	0.000	0.000	1.331	0.000	0.000	0.000	0.000	0.000	0.000
TRINITY_DN266870_c1_g1	0.623	0.233	0.093	0.112	0.116	0.301	0.060	0.140	0.036	0.648
TRINITY_DN266870_c2_g1	0.000	0.000	0.000	0.000	0.000	0.000	0.000	0.000	0.000	0.000
TRINITY_DN266871_c0_g1	0.000	2.909	1.069	0.000	0.000	0.000	0.000	0.000	0.000	0.647
TRINITY_DN266872_c1_g1	0.000	0.000	0.000	0.000	0.000	0.000	0.000	0.000	0.000	0.000
TRINITY_DN266873_c1_g1	0.000	0.000	0.000	0.000	0.000	0.000	0.000	0.000	0.000	0.000
TRINITY_DN266874_c0_g1	0.000	0.000	0.000	0.000	0.000	0.000	2.714	0.000	0.000	0.000
TRINITY_DN266874_c2_g2	0.000	0.000	0.000	0.000	0.000	0.000	0.000	0.000	0.000	0.000
TRINITY_DN266874_c3_g1	0.000	0.000	0.000	0.000	0.000	0.000	0.000	0.000	0.000	0.000
TRINITY_DN266875_c2_g1	0.000	0.000	0.000	5.860	0.000	0.000	0.000	0.000	0.000	0.809
TRINITY_DN266875_c3_g1	0.640	0.213	1.017	0.773	0.421	0.000	0.686	0.000	0.537	0.433
TRINITY_DN266875_c5_g1	0.000	0.000	0.000	0.000	0.000	0.000	0.000	0.000	0.000	1.547
TRINITY_DN266876_c0_g1	0.000	0.000	0.000	0.000	0.000	0.000	0.000	0.000	0.000	0.000
TRINITY_DN266877_c1_g1	0.000	0.000	0.000	0.000	0.000	0.000	0.000	0.000	0.000	0.000
TRINITY_DN266878_c0_g1	0.000	0.000	0.000	0.000	0.000	0.000	0.000	0.000	0.000	0.103
TRINITY_DN266879_c0_g1	0.000	0.000	0.000	0.000	0.000	0.000	0.000	0.000	0.000	0.000
TRINITY_DN26687_c0_g1	9.056	9.164	7.836	17.294	13.563	9.756	5.693	10.245	10.931	9.467
TRINITY_DN26687_c1_g1	1.872	0.000	0.000	0.000	1.539	1.840	5.245	0.000	0.000	0.000
TRINITY_DN26687_c1_g2	0.000	0.000	0.000	0.000	0.000	0.000	0.000	0.000	0.000	0.000
TRINITY_DN26687_c1_g3	0.000	0.000	0.000	0.000	2.865	2.567	0.000	0.000	0.874	0.000
TRINITY_DN26687_c3_g1	2.775	0.000	0.000	0.000	0.000	3.995	0.000	0.000	0.000	0.000
TRINITY_DN26687_c5_g1	0.000	0.000	0.000	0.000	0.000	0.000	0.000	0.000	0.000	0.000
TRINITY_DN266881_c0_g1	0.326	0.000	0.000	0.000	0.541	0.000	0.299	0.000	0.163	0.264
TRINITY_DN266882_c0_g1	1.261	0.000	0.000	0.481	0.987	0.000	0.000	0.000	0.390	0.917
TRINITY_DN266882_c0_g2	0.000	0.000	2.296	0.292	1.013	0.000	0.000	0.000	0.880	0.537
TRINITY_DN266882_c1_g1	0.000	1.482	0.000	0.000	0.000	0.504	0.957	0.000	0.172	0.000
TRINITY_DN266882_c2_g1	0.000	0.000	0.607	0.683	0.747	0.000	0.425	0.000	0.030	0.036
TRINITY_DN266883_c0_g1	0.000	0.000	0.000	0.000	0.000	0.000	0.000	0.000	0.000	1.372
TRINITY_DN266884_c0_g1	0.385	0.000	1.034	1.170	0.638	0.562	1.432	0.790	0.574	0.469
TRINITY_DN266884_c0_g2	0.000	4.204	0.000	0.000	0.000	0.000	0.000	0.000	0.000	0.000
TRINITY_DN266884_c1_g1	0.000	0.000	0.000	0.000	0.000	0.904	0.000	0.000	0.000	0.251
TRINITY_DN266884_c1_g3	0.000	0.000	0.000	0.000	0.000	0.000	0.000	0.000	0.000	0.000
TRINITY_DN266884_c1_g4	0.000	0.000	1.786	0.000	0.000	0.000	0.000	0.000	0.000	1.072
TRINITY_DN266884_c1_g6	0.000	0.000	0.000	0.000	0.000	0.000	0.000	0.000	0.000	0.000
TRINITY_DN266884_c4_g1	0.000	0.000	0.000	0.000	0.000	0.000	0.000	0.000	0.000	0.000
TRINITY_DN266884_c5_g1	0.000	0.000	0.000	0.000	0.000	0.000	0.000	0.000	0.000	0.545
TRINITY_DN266886_c0_g1	0.000	0.304	0.517	0.000	0.000	0.000	1.245	0.000	0.235	0.884
TRINITY_DN266886_c0_g2	1.396	3.040	0.000	1.828	0.326	1.214	0.000	1.383	1.832	3.038
TRINITY_DN266886_c0_g3	0.000	0.000	0.000	0.000	0.000	0.000	0.000	0.000	0.000	0.000
TRINITY_DN266887_c0_g1	0.000	0.000	0.000	0.000	0.000	0.613	0.000	0.854	0.433	0.410
TRINITY_DN266887_c0_g4	0.000	0.000	0.000	0.000	0.000	0.556	0.000	0.000	0.189	0.000
TRINITY_DN266888_c0_g1	0.822	0.000	0.000	0.624	2.045	0.000	0.769	0.000	0.000	1.172
TRINITY_DN266888_c1_g1	0.000	0.000	0.000	0.000	0.000	0.000	0.000	0.000	0.000	0.000
TRINITY_DN266888_c1_g2	0.000	0.000	0.000	0.000	0.000	0.000	0.000	0.000	0.000	0.000
TRINITY_DN266888_c3_g1	0.000	0.000	0.000	0.000	0.000	0.000	0.000	0.000	0.000	1.901
TRINITY_DN266889_c0_g1	0.000	0.000	0.000	0.000	0.000	0.000	0.000	0.000	0.000	0.000
TRINITY_DN266889_c0_g2	0.876	0.000	1.194	0.000	0.000	0.000	0.926	0.000	0.000	0.000
TRINITY_DN266889_c0_g3	0.000	0.000	0.000	4.321	0.000	0.000	0.000	0.000	0.000	1.199
TRINITY_DN266889_c2_g1	0.865	0.000	0.000	0.000	0.000	0.000	0.000	0.000	0.000	0.000
TRINITY_DN266889_c3_g1	0.000	0.000	0.000	0.000	0.000	0.000	0.000	0.000	0.000	0.000
TRINITY_DN26688_c0_g10	0.000	0.000	0.000	0.000	0.000	0.000	0.000	0.000	0.271	1.884
TRINITY_DN26688_c0_g2	0.000	0.000	0.000	0.000	0.000	0.000	2.412	0.000	0.000	0.958
TRINITY_DN26688_c0_g4	0.000	0.000	0.000	0.000	0.000	0.000	0.000	0.000	0.969	0.893
TRINITY_DN26688_c0_g7	0.000	0.000	0.000	1.527	0.000	0.000	0.000	0.000	1.863	1.054
TRINITY_DN26688_c0_g8	0.000	0.000	0.000	0.000	0.000	0.000	0.000	0.000	1.020	0.836
TRINITY_DN26688_c1_g1	0.000	0.000	0.000	0.000	0.000	0.000	0.000	0.000	0.000	0.000
TRINITY_DN26688_c2_g1	2.275	0.000	0.000	1.700	0.000	0.000	2.293	0.000	0.000	0.000
TRINITY_DN26688_c3_g2	0.000	0.000	0.000	0.000	0.000	0.000	0.000	0.000	0.000	0.000
TRINITY_DN26688_c4_g1	0.000	1.632	0.000	0.000	1.474	0.000	0.000	0.000	0.000	0.000
TRINITY_DN26688_c4_g2	0.427	0.708	0.000	0.647	0.000	0.000	0.000	0.000	0.635	0.000
TRINITY_DN266890_c0_g1	0.000	0.000	0.000	0.000	0.000	0.000	0.000	0.000	0.415	0.000
TRINITY_DN266890_c5_g1	3.429	1.671	0.000	2.537	5.615	5.025	0.000	3.478	0.853	2.101
TRINITY_DN266891_c0_g1	0.527	0.000	0.000	0.000	1.743	0.000	0.000	0.000	0.000	0.000
TRINITY_DN266891_c0_g2	0.451	0.000	0.000	0.000	0.000	0.659	0.000	0.000	0.223	0.000
TRINITY_DN266891_c1_g1	0.000	0.000	0.000	0.000	0.000	0.000	1.977	0.000	0.000	0.000
TRINITY_DN266891_c3_g1	0.768	0.000	0.000	0.000	0.000	0.000	0.000	0.000	0.000	0.000
TRINITY_DN266894_c0_g1	0.000	0.000	0.000	0.000	0.000	0.000	0.000	0.000	0.000	0.662
TRINITY_DN266896_c0_g3	0.000	0.000	0.000	0.000	0.000	0.000	0.000	0.000	0.000	0.000
TRINITY_DN266896_c1_g1	0.000	0.000	0.000	0.000	0.000	0.000	4.893	0.000	1.085	0.887
TRINITY_DN266898_c0_g1	0.000	0.000	0.000	0.000	0.000	1.076	0.000	0.000	0.359	0.284
TRINITY_DN266898_c3_g1	0.000	0.000	0.000	0.000	0.000	0.000	0.000	0.000	0.000	3.936
TRINITY_DN266899_c0_g1	0.000	0.000	0.000	0.000	0.000	0.000	0.000	0.000	0.000	0.000
TRINITY_DN266899_c1_g1	0.837	0.000	0.000	0.000	0.000	0.000	0.000	0.000	0.000	0.000
TRINITY_DN266899_c1_g2	0.000	0.000	0.000	0.000	0.000	0.000	0.000	0.000	0.000	0.000
TRINITY_DN266899_c1_g3	0.000	0.324	0.000	0.000	0.000	0.000	0.349	0.000	0.187	0.458
TRINITY_DN266899_c3_g1	0.000	0.000	0.000	0.000	0.000	0.000	0.000	0.000	0.000	0.000
TRINITY_DN266899_c5_g1	0.000	0.000	0.000	0.000	0.000	0.000	0.000	0.000	0.000	0.871
TRINITY_DN2668_c0_g1	2.048	1.108	0.000	0.000	0.000	1.194	1.231	0.000	1.787	1.241
TRINITY_DN2668_c0_g4	31.045	16.070	25.801	11.829	19.963	27.157	8.758	5.301	49.489	21.826
TRINITY_DN2668_c16_g1	0.000	0.000	0.000	0.000	0.000	0.000	0.000	0.000	0.000	0.000
TRINITY_DN2668_c16_g2	3.363	2.595	5.034	3.944	2.311	2.588	4.778	2.014	4.388	3.382
TRINITY_DN2668_c20_g1	0.000	0.000	0.000	0.000	0.000	0.000	0.000	0.000	0.000	0.000
TRINITY_DN2668_c2_g1	0.000	0.000	0.000	0.000	0.000	0.000	0.000	0.000	0.000	0.000
TRINITY_DN2668_c3_g1	0.000	0.000	0.000	0.000	0.000	0.000	0.000	0.000	0.000	0.134
TRINITY_DN2668_c4_g1	2.724	0.000	3.719	0.000	0.000	0.000	0.000	0.000	0.000	1.100
TRINITY_DN2668_c6_g1	0.207	0.000	0.000	0.000	0.000	0.301	0.000	0.000	0.209	0.084
TRINITY_DN2668_c8_g2	4.482	0.000	0.000	0.000	0.000	0.000	0.000	0.000	1.113	0.000
TRINITY_DN266900_c0_g1	0.000	0.000	0.000	0.000	0.000	0.000	0.000	0.000	0.000	0.000
TRINITY_DN266900_c1_g1	0.000	0.000	0.000	0.000	0.000	0.000	0.000	0.000	0.000	0.000
TRINITY_DN266900_c2_g1	0.000	0.000	0.000	0.000	0.000	0.000	0.000	0.000	0.000	0.000
TRINITY_DN266900_c2_g3	0.000	0.000	0.000	0.000	0.000	0.000	0.000	0.000	0.101	0.000
TRINITY_DN266900_c2_g5	0.000	0.000	0.000	6.955	0.000	3.446	0.000	0.000	0.000	0.000
TRINITY_DN266903_c0_g1	0.119	0.098	0.000	0.183	0.000	0.000	0.000	0.241	0.000	0.096
TRINITY_DN266904_c0_g2	0.000	0.000	0.000	0.000	0.000	0.000	0.000	0.000	0.000	1.850
TRINITY_DN266904_c1_g1	0.000	1.635	0.000	0.000	0.000	0.000	0.000	0.000	0.000	0.000
TRINITY_DN266904_c2_g1	0.000	0.000	0.000	0.000	0.000	0.000	0.000	0.000	0.000	0.309
TRINITY_DN266904_c2_g2	0.000	0.000	0.000	0.000	0.000	0.000	0.000	0.000	0.000	0.000
TRINITY_DN266904_c3_g1	0.794	0.000	0.000	0.000	0.000	0.000	1.562	0.000	0.000	2.607
TRINITY_DN266904_c5_g1	1.125	1.200	0.000	0.000	0.000	0.000	1.134	0.000	0.000	0.000
TRINITY_DN266906_c0_g2	0.000	0.000	0.000	0.000	0.000	0.000	0.000	0.000	0.000	0.000
TRINITY_DN266906_c0_g3	0.000	0.000	0.000	0.000	0.000	0.000	0.000	0.000	0.000	0.000
TRINITY_DN266906_c2_g1	0.000	0.000	0.000	0.000	0.000	0.000	0.000	0.000	0.000	0.000
TRINITY_DN266906_c6_g1	0.000	0.000	0.000	0.000	0.000	0.000	0.000	0.000	0.000	0.000
TRINITY_DN266907_c0_g1	0.000	0.000	0.000	0.000	0.000	0.000	0.000	0.000	0.841	0.056
TRINITY_DN266907_c1_g1	0.210	0.176	0.000	0.000	0.000	0.306	0.000	0.000	0.000	0.109
TRINITY_DN266907_c2_g1	0.000	0.000	0.000	0.398	0.434	0.000	0.236	0.000	0.261	0.288
TRINITY_DN266908_c0_g1	1.626	0.869	3.916	0.229	0.249	2.971	0.361	0.000	0.151	3.753
TRINITY_DN266908_c0_g2	0.000	0.000	0.000	0.000	0.000	0.000	0.000	0.000	0.000	0.000
TRINITY_DN266908_c1_g1	0.000	0.000	0.000	0.000	0.000	0.995	0.000	0.000	0.333	0.000
TRINITY_DN266909_c0_g1	0.000	0.000	0.000	0.000	0.000	0.000	0.000	0.000	0.000	0.000
TRINITY_DN266909_c0_g2	0.000	0.000	0.000	0.000	0.000	0.000	0.000	0.000	0.000	0.000
TRINITY_DN266909_c2_g1	0.000	0.000	0.000	0.000	0.000	0.000	0.000	0.000	0.000	0.000
TRINITY_DN266909_c8_g1	0.000	0.000	0.000	0.000	0.000	0.000	0.000	0.000	0.000	0.000
TRINITY_DN26690_c4_g1	0.000	0.000	0.000	0.000	0.000	0.000	0.000	0.000	0.000	0.000
TRINITY_DN26690_c5_g1	1.247	1.008	0.000	3.156	0.690	0.190	1.167	0.855	1.125	0.326
TRINITY_DN266910_c0_g1	0.000	2.128	0.000	3.250	0.000	0.000	0.000	0.000	1.764	0.000
TRINITY_DN266911_c0_g3	0.442	0.000	0.000	0.000	0.000	0.000	0.000	0.000	0.222	0.208
TRINITY_DN266912_c0_g1	0.000	0.000	0.000	1.505	1.650	1.487	0.000	0.000	0.494	0.000
TRINITY_DN266912_c1_g1	0.000	0.000	0.000	0.000	0.000	0.000	0.000	0.000	0.000	0.000
TRINITY_DN266912_c3_g1	0.000	0.000	2.972	0.000	0.000	0.000	0.000	0.000	0.000	0.000
TRINITY_DN266913_c0_g1	0.215	0.000	0.096	0.000	0.000	0.000	0.000	0.000	0.109	0.087
TRINITY_DN266914_c0_g1	0.000	0.000	0.000	0.000	1.259	0.000	0.000	0.000	0.000	0.000
TRINITY_DN266915_c1_g1	0.000	0.000	0.779	0.000	0.000	0.000	0.000	0.000	0.000	1.145
TRINITY_DN266915_c7_g1	0.984	0.931	0.000	0.000	0.000	1.461	0.000	0.000	0.000	0.404
TRINITY_DN266915_c8_g1	1.225	0.000	0.000	0.000	2.016	0.000	0.000	0.000	0.000	1.007
TRINITY_DN266919_c0_g2	0.000	0.251	0.000	0.000	0.000	0.000	0.000	0.000	0.000	0.213
TRINITY_DN26691_c1_g1	0.629	0.000	1.517	0.000	0.000	0.917	0.000	0.000	0.000	0.256
TRINITY_DN26691_c1_g2	4.035	1.306	0.000	0.989	0.539	0.000	3.040	0.533	1.093	0.278
TRINITY_DN26691_c2_g1	0.639	0.483	0.000	0.000	2.021	0.898	0.000	0.000	0.603	0.981
TRINITY_DN26691_c3_g1	0.000	0.000	0.000	0.000	0.715	0.312	0.000	0.436	0.216	0.870
TRINITY_DN266920_c0_g1	0.488	0.000	0.000	0.000	0.000	0.000	0.000	0.000	0.123	0.099
TRINITY_DN266920_c1_g1	0.000	0.000	0.000	0.000	0.000	0.000	0.930	0.000	0.000	0.000
TRINITY_DN266920_c2_g1	0.000	0.000	0.000	0.000	0.000	0.000	0.000	0.000	0.000	0.000
TRINITY_DN266921_c0_g1	0.000	0.000	0.000	0.000	0.000	0.000	0.000	0.000	0.000	0.626
TRINITY_DN266922_c0_g1	0.000	0.000	0.000	0.000	0.000	0.000	0.000	0.000	0.000	0.000
TRINITY_DN266923_c0_g1	0.000	0.000	0.000	0.000	0.000	0.000	0.000	0.000	0.000	0.000
TRINITY_DN266925_c0_g1	0.000	0.000	0.000	0.000	0.000	0.000	0.000	0.000	0.000	0.000
TRINITY_DN266925_c2_g1	0.000	0.000	0.000	0.000	0.000	0.000	0.000	0.000	0.000	0.000
TRINITY_DN266925_c3_g1	0.687	0.000	0.000	0.000	0.571	0.000	0.317	0.000	0.686	0.279
TRINITY_DN266925_c7_g1	0.000	0.000	0.000	0.000	2.249	0.000	0.000	0.000	0.000	0.000
TRINITY_DN266926_c0_g1	0.000	0.000	0.000	0.000	0.000	0.000	0.000	0.000	0.000	0.000
TRINITY_DN266926_c0_g2	0.000	0.000	0.000	0.000	0.000	0.000	0.000	0.000	0.000	0.000
TRINITY_DN266926_c0_g3	0.000	0.000	0.000	0.000	0.434	0.000	0.000	0.000	0.131	0.212
TRINITY_DN266926_c0_g4	0.000	0.000	0.000	0.000	1.420	0.000	0.854	0.000	0.000	0.354
TRINITY_DN266926_c1_g1	2.571	0.000	0.000	0.000	0.000	0.000	0.000	0.000	1.029	0.000
TRINITY_DN266926_c2_g1	0.626	1.128	0.000	0.943	0.000	0.000	0.000	0.000	0.000	0.256
TRINITY_DN266927_c0_g2	0.000	0.000	0.000	0.000	0.000	0.000	0.000	0.000	0.741	0.613
TRINITY_DN266927_c0_g3	0.000	0.000	0.000	0.000	0.000	0.000	0.000	0.000	1.257	0.000
TRINITY_DN266927_c1_g1	0.000	0.000	0.000	0.000	0.000	0.000	0.000	0.000	0.000	0.000
TRINITY_DN266927_c1_g2	0.000	0.000	0.000	0.000	0.000	0.000	0.000	0.000	0.000	0.000
TRINITY_DN266927_c2_g1	0.000	0.000	0.000	2.153	0.000	0.000	0.000	0.000	0.352	0.000
TRINITY_DN266927_c5_g1	0.000	2.454	0.000	0.000	0.000	0.000	0.000	0.000	1.296	0.000
TRINITY_DN266927_c7_g1	0.514	0.000	0.000	0.000	0.850	0.000	0.000	1.061	0.000	0.000
TRINITY_DN266927_c8_g1	0.000	0.000	0.000	0.000	0.000	0.000	0.000	0.000	0.000	2.726
TRINITY_DN266927_c9_g1	0.000	0.000	0.000	0.000	0.000	0.000	0.000	0.000	0.000	0.686
TRINITY_DN266928_c0_g1	2.241	0.000	0.000	0.000	0.000	0.000	0.000	0.000	0.000	1.000
TRINITY_DN266928_c1_g1	0.000	0.000	0.000	0.000	0.000	0.000	0.000	0.000	0.000	0.000
TRINITY_DN266928_c3_g1	0.000	0.000	0.000	0.000	0.000	2.097	0.000	0.000	0.000	0.000
TRINITY_DN266928_c4_g1	0.000	0.000	0.000	0.000	0.000	0.000	0.000	0.000	0.000	0.000
TRINITY_DN266929_c0_g1	0.000	0.000	0.000	0.000	0.000	0.000	0.000	0.000	0.000	0.000
TRINITY_DN26692_c0_g1	152.240	90.588	111.345	139.836	179.287	121.161	178.466	167.384	214.888	176.154
TRINITY_DN26692_c1_g1	0.000	0.000	0.000	0.000	0.060	0.000	0.000	0.413	0.000	0.165
TRINITY_DN266930_c0_g1	0.000	0.000	0.000	0.000	0.000	0.000	0.000	0.000	0.000	0.000
TRINITY_DN266930_c1_g1	13.123	20.342	12.573	19.546	6.464	19.410	22.663	10.776	30.524	25.857
TRINITY_DN266932_c0_g1	0.000	0.000	0.000	6.110	0.000	0.000	2.268	0.000	0.000	0.902
TRINITY_DN266933_c0_g1	1.003	0.000	0.000	0.000	1.650	0.000	0.000	0.000	1.169	0.063
TRINITY_DN266933_c1_g1	0.000	0.000	0.000	0.000	0.000	0.563	0.000	0.000	0.313	0.760
TRINITY_DN266935_c0_g1	0.000	0.000	0.000	0.000	0.000	0.000	1.115	0.000	0.000	0.909
TRINITY_DN266936_c0_g1	0.000	0.000	0.000	0.000	0.000	0.000	0.000	0.000	0.000	0.000
TRINITY_DN266936_c2_g1	0.000	0.000	0.000	0.000	0.000	0.000	0.000	0.000	0.000	0.000
TRINITY_DN266936_c2_g2	0.000	0.000	0.000	0.000	0.000	0.000	0.000	0.000	0.000	0.000
TRINITY_DN266936_c2_g3	0.000	0.000	0.000	0.000	1.837	0.814	0.000	0.000	0.278	0.680
TRINITY_DN266936_c4_g1	0.000	0.000	0.000	0.000	0.000	0.000	0.000	0.000	0.000	0.000
TRINITY_DN266937_c0_g2	0.000	0.560	1.683	0.000	1.027	0.000	0.000	0.000	0.000	0.000
TRINITY_DN266938_c0_g1	0.000	0.000	0.000	0.000	0.000	0.000	0.000	0.000	0.000	0.000
TRINITY_DN266938_c2_g1	0.000	0.000	1.069	0.000	0.000	0.000	0.000	0.000	0.198	0.162
TRINITY_DN266938_c4_g1	0.756	0.000	0.000	0.000	0.000	0.000	0.000	0.000	0.000	0.000
TRINITY_DN266938_c5_g1	0.000	0.000	1.650	0.000	0.000	0.000	0.000	0.000	0.000	0.991
TRINITY_DN266938_c6_g1	0.000	0.000	0.000	0.000	0.000	0.000	0.000	0.000	0.830	1.363
TRINITY_DN266938_c7_g1	0.000	0.000	0.000	0.000	0.000	0.000	0.000	0.000	0.000	0.000
TRINITY_DN266939_c0_g1	0.000	0.000	0.000	0.000	0.000	0.000	0.000	0.000	1.922	0.569
TRINITY_DN26693_c0_g1	0.674	1.452	1.121	1.265	0.691	0.489	0.390	0.000	0.370	0.959
TRINITY_DN26693_c0_g2	0.000	0.000	0.000	0.000	0.398	0.506	0.000	0.000	0.077	0.000
TRINITY_DN26693_c10_g1	0.672	0.000	0.000	2.021	0.000	0.000	0.000	1.393	0.330	0.550
TRINITY_DN26693_c11_g1	0.000	0.000	1.881	0.000	0.000	0.000	0.000	0.000	0.000	0.000
TRINITY_DN26693_c12_g1	0.000	0.000	0.000	0.000	0.000	0.000	0.000	0.000	0.000	0.000
TRINITY_DN26693_c14_g1	0.000	0.000	0.000	0.000	0.000	0.000	0.000	0.000	0.000	0.000
TRINITY_DN26693_c1_g2	0.000	2.072	1.486	1.625	1.782	0.000	0.000	0.000	1.604	0.595
TRINITY_DN26693_c1_g3	0.000	0.000	0.000	0.000	0.000	0.000	0.697	0.000	0.000	0.877
TRINITY_DN26693_c2_g1	0.000	0.000	0.000	0.000	0.000	0.000	0.000	0.000	0.000	0.000
TRINITY_DN26693_c3_g1	0.000	0.000	0.000	0.000	0.000	3.259	0.000	0.000	0.000	0.000
TRINITY_DN26693_c5_g2	0.000	0.000	0.000	0.000	0.000	0.000	0.000	0.000	0.000	0.000
TRINITY_DN26693_c7_g1	0.000	0.000	0.000	0.000	0.000	0.000	0.000	0.000	0.000	0.000
TRINITY_DN26693_c8_g1	0.000	0.000	0.000	0.000	0.000	0.000	0.000	0.000	0.000	1.060
TRINITY_DN266940_c0_g1	0.000	0.000	0.000	0.000	0.000	0.000	0.000	0.000	0.000	0.000
TRINITY_DN266940_c0_g2	0.000	0.000	0.000	0.000	0.000	0.000	0.000	0.000	0.000	0.000
TRINITY_DN266940_c0_g3	0.000	0.000	0.000	0.000	0.000	0.000	0.000	0.000	0.000	0.000
TRINITY_DN266940_c0_g4	0.000	0.000	0.000	0.000	0.000	0.000	0.000	0.000	0.000	0.000
TRINITY_DN266940_c1_g1	0.000	0.000	0.000	0.000	0.000	0.000	0.000	0.000	0.000	0.372
TRINITY_DN266940_c2_g1	0.000	0.000	0.000	0.000	1.027	0.000	1.203	0.000	0.000	0.254
TRINITY_DN266940_c4_g1	0.000	0.000	0.000	7.568	0.000	0.000	0.000	0.000	0.000	1.049
TRINITY_DN266941_c0_g1	0.768	0.000	0.000	0.000	0.000	0.000	0.000	0.000	0.191	0.000
TRINITY_DN266941_c1_g1	0.000	0.000	0.000	0.000	0.000	0.000	0.000	0.000	0.000	1.398
TRINITY_DN266941_c2_g1	0.000	0.000	0.000	0.000	0.000	0.000	0.486	0.000	0.000	0.000
TRINITY_DN266943_c0_g1	0.000	1.534	0.000	0.000	0.000	0.000	0.000	0.000	0.000	0.000
TRINITY_DN266943_c1_g1	0.000	0.000	0.000	0.000	0.000	0.000	0.000	0.000	0.000	0.000
TRINITY_DN266944_c0_g1	0.000	0.000	0.000	0.000	0.000	0.000	4.709	0.000	0.762	1.889
TRINITY_DN266946_c0_g1	0.356	0.000	0.000	0.000	0.000	0.000	0.000	0.000	0.000	0.000
TRINITY_DN266946_c1_g1	0.000	0.000	0.000	0.000	0.000	0.000	0.000	0.000	0.000	0.000
TRINITY_DN266948_c0_g1	0.000	0.000	0.000	0.000	0.000	0.000	0.000	0.000	0.000	0.000
TRINITY_DN266948_c0_g2	0.000	0.000	0.000	0.527	0.575	0.000	0.000	0.000	0.173	0.000
TRINITY_DN266948_c1_g1	0.000	1.515	0.000	0.000	0.000	0.000	0.000	0.000	0.000	0.000
TRINITY_DN266949_c0_g1	2.319	0.000	6.336	0.000	0.000	0.000	0.000	0.000	0.000	2.066
TRINITY_DN266949_c1_g1	1.667	0.774	3.401	0.000	0.000	1.235	0.000	0.000	0.000	0.547
TRINITY_DN266949_c2_g1	0.000	0.000	0.699	0.000	0.000	0.000	0.000	0.000	0.000	0.000
TRINITY_DN266949_c4_g1	0.000	0.000	0.000	0.000	0.000	0.000	0.000	0.000	0.000	0.000
TRINITY_DN26694_c1_g1	1.185	0.000	0.000	0.000	1.949	0.000	0.000	0.000	0.000	0.492
TRINITY_DN26694_c1_g2	5.411	0.000	0.000	1.122	0.000	2.641	0.000	0.000	0.000	0.738
TRINITY_DN26694_c1_g3	0.000	0.000	0.000	1.266	0.000	2.502	0.000	0.000	0.000	1.041
TRINITY_DN26694_c1_g4	0.000	1.254	0.000	0.000	4.263	0.000	0.000	0.000	0.000	0.000
TRINITY_DN26694_c5_g1	0.000	0.000	6.167	0.000	0.000	0.000	4.611	0.000	0.000	0.917
TRINITY_DN266950_c0_g1	0.000	0.000	0.000	0.000	0.000	0.000	0.000	0.000	0.000	0.000
TRINITY_DN266950_c7_g1	0.000	0.000	0.000	0.000	0.000	0.000	0.000	0.000	0.000	0.000
TRINITY_DN266951_c0_g1	0.000	0.000	0.000	0.000	0.000	0.000	0.000	0.000	0.000	0.000
TRINITY_DN266951_c3_g1	0.000	0.000	0.000	0.000	0.000	0.000	0.000	0.000	0.000	0.000
TRINITY_DN266951_c4_g1	0.000	2.010	2.980	1.101	0.000	0.000	0.717	0.000	1.081	0.000
TRINITY_DN266951_c5_g1	0.000	0.000	0.000	0.000	0.000	0.000	0.000	0.000	0.000	0.000
TRINITY_DN266951_c6_g1	2.049	1.242	4.148	4.112	0.848	2.250	0.000	6.646	1.112	1.363
TRINITY_DN266951_c6_g2	0.790	1.334	0.706	2.415	0.439	2.682	0.000	1.612	0.396	1.226
TRINITY_DN266951_c6_g3	0.000	0.000	0.000	0.000	0.000	0.000	0.000	0.000	0.000	0.000
TRINITY_DN266951_c9_g1	0.000	0.000	0.000	0.000	0.000	0.000	0.000	0.000	0.482	0.402
TRINITY_DN266952_c0_g1	0.000	0.000	0.000	0.000	0.000	0.000	0.000	0.000	0.000	0.000
TRINITY_DN266952_c0_g2	0.000	0.000	0.000	0.000	0.000	0.000	0.000	0.000	0.000	0.000
TRINITY_DN266953_c0_g1	0.000	0.000	0.000	0.000	0.000	0.000	0.000	0.000	0.000	0.000
TRINITY_DN266954_c0_g3	0.000	0.000	0.000	0.000	0.000	0.000	0.000	0.000	0.000	0.357
TRINITY_DN266954_c0_g4	0.650	0.278	0.000	0.000	0.000	0.000	0.000	0.000	0.162	0.528
TRINITY_DN266955_c1_g1	2.034	1.964	0.000	0.000	0.000	0.000	0.000	0.000	2.024	0.000
TRINITY_DN266956_c2_g1	0.000	1.417	2.089	0.000	1.269	0.000	2.266	0.000	0.378	0.631
TRINITY_DN266958_c0_g1	0.000	0.000	0.000	0.000	3.874	0.000	0.000	0.000	1.192	0.000
TRINITY_DN266958_c3_g1	0.000	0.000	0.000	0.000	0.000	0.000	0.000	0.000	0.000	0.000
TRINITY_DN266958_c4_g1	0.000	0.000	0.000	0.000	0.000	2.658	0.000	0.000	0.000	0.744
TRINITY_DN266958_c5_g1	0.000	0.000	0.000	0.000	0.000	0.000	0.000	0.000	0.000	0.000
TRINITY_DN266959_c0_g1	0.000	0.000	0.000	0.000	0.000	0.000	0.000	0.000	0.000	0.000
TRINITY_DN26695_c0_g1	0.000	0.000	0.000	0.000	0.000	0.000	1.742	0.000	0.000	0.696
TRINITY_DN26695_c0_g2	0.000	0.000	0.000	0.000	0.000	0.000	0.000	0.000	0.538	0.447
TRINITY_DN26695_c2_g2	0.000	0.000	0.000	0.000	0.000	0.000	0.000	0.000	0.000	0.000
TRINITY_DN266961_c0_g1	0.000	0.000	0.000	0.000	0.000	0.000	0.000	0.000	0.000	0.000
TRINITY_DN266962_c0_g1	0.000	4.948	0.000	0.000	0.000	0.000	0.000	0.000	0.000	1.059
TRINITY_DN266962_c0_g2	0.000	0.000	0.000	0.000	0.000	0.000	0.000	0.000	0.000	0.000
TRINITY_DN266963_c0_g1	0.000	0.000	0.000	0.000	0.000	0.000	0.000	0.000	0.000	0.000
TRINITY_DN266964_c0_g1	0.000	0.000	0.000	0.000	0.000	0.000	0.000	2.026	0.480	1.517
TRINITY_DN266964_c1_g1	0.000	0.000	0.000	1.602	0.000	0.000	1.516	0.000	0.262	0.000
TRINITY_DN266964_c1_g2	0.000	0.000	0.000	0.515	0.561	0.000	1.245	0.000	0.337	0.274
TRINITY_DN266965_c2_g1	0.000	2.355	0.000	0.000	0.000	0.000	0.000	0.000	0.000	2.572
TRINITY_DN266965_c3_g1	0.000	0.000	0.000	0.000	0.000	0.000	0.000	0.000	0.000	0.000
TRINITY_DN266966_c1_g1	0.000	0.000	0.000	0.000	0.000	0.000	0.000	0.000	0.000	0.000
TRINITY_DN266966_c3_g1	0.000	0.000	0.000	0.000	0.000	0.000	0.000	0.000	0.000	0.000
TRINITY_DN266966_c5_g1	0.000	0.000	0.000	0.000	0.000	0.960	0.000	0.000	0.322	0.000
TRINITY_DN266966_c6_g1	0.000	0.000	0.000	0.000	0.000	0.120	0.000	0.000	0.000	0.000
TRINITY_DN266967_c0_g1	0.000	0.000	0.000	0.000	0.000	0.000	0.000	0.000	0.000	0.000
TRINITY_DN26696_c0_g1	0.000	0.000	0.000	0.000	0.000	0.000	0.000	0.000	0.610	0.495
TRINITY_DN26696_c0_g2	0.000	0.000	3.792	0.000	0.000	3.995	0.000	0.000	0.000	0.000
TRINITY_DN266970_c0_g1	0.000	0.000	0.000	0.000	0.000	0.000	0.000	0.000	0.000	0.000
TRINITY_DN266970_c0_g2	0.000	0.000	1.083	0.000	0.000	0.000	0.512	0.000	0.000	0.000
TRINITY_DN266970_c0_g3	0.000	0.000	0.000	0.000	0.000	0.000	0.226	0.000	0.251	0.000
TRINITY_DN266970_c1_g1	0.000	0.000	0.000	0.000	0.000	0.000	0.000	0.000	0.000	0.000
TRINITY_DN266971_c0_g1	0.713	2.001	1.291	1.452	0.000	1.403	0.454	2.964	1.053	0.714
TRINITY_DN266972_c0_g1	0.000	0.544	0.000	0.000	0.000	0.000	1.023	0.000	0.509	1.656
TRINITY_DN266972_c0_g2	0.327	1.022	0.635	0.839	0.918	0.000	0.626	0.973	0.474	0.538
TRINITY_DN266973_c0_g1	0.000	3.180	0.000	3.406	6.452	0.000	12.836	9.935	4.061	5.830
TRINITY_DN266973_c1_g2	0.000	3.867	0.000	2.953	3.276	0.000	2.057	0.000	0.996	0.000
TRINITY_DN266973_c3_g1	0.000	0.000	0.000	4.910	2.729	0.000	1.707	3.387	0.000	2.727
TRINITY_DN266973_c4_g1	2.749	0.000	0.000	0.000	0.000	0.000	2.763	0.000	0.000	4.307
TRINITY_DN266974_c0_g1	0.000	0.714	0.000	0.000	0.000	0.000	0.000	0.000	0.000	0.321
TRINITY_DN266974_c0_g2	0.000	0.000	0.000	0.000	0.000	0.000	0.000	0.000	0.000	0.000
TRINITY_DN266974_c2_g1	0.000	0.000	0.000	0.000	0.000	0.000	0.000	0.000	0.000	0.000
TRINITY_DN266975_c0_g1	0.000	0.000	0.000	0.000	0.470	0.411	0.000	0.577	0.000	0.229
TRINITY_DN266976_c0_g1	0.548	0.000	0.000	0.000	0.000	0.000	0.239	0.000	0.000	0.855
TRINITY_DN266976_c1_g1	0.848	0.000	0.000	0.000	0.000	0.000	0.000	0.000	0.000	0.000
TRINITY_DN266977_c0_g1	0.000	0.000	0.000	0.000	0.000	0.000	0.000	0.000	0.000	0.000
TRINITY_DN266977_c1_g1	0.000	0.000	0.000	0.000	0.000	0.000	0.000	0.000	0.000	0.000
TRINITY_DN266977_c2_g1	0.000	0.000	0.000	1.134	0.000	0.000	0.000	0.000	0.000	0.000
TRINITY_DN266978_c0_g1	0.750	0.000	0.000	3.586	0.000	0.000	0.935	0.000	0.000	0.822
TRINITY_DN266979_c0_g1	0.000	0.000	0.000	0.000	0.000	0.000	0.000	0.000	0.000	0.000
TRINITY_DN26697_c0_g1	0.000	0.000	0.000	0.000	0.000	0.000	0.000	0.000	0.000	0.108
TRINITY_DN26697_c0_g3	0.000	0.000	0.000	0.000	0.000	0.000	0.000	0.000	0.000	0.000
TRINITY_DN26697_c1_g1	0.000	0.000	0.000	0.000	0.000	0.000	0.000	0.000	0.000	0.000
TRINITY_DN26697_c2_g1	0.000	0.000	0.000	0.000	0.000	0.000	0.000	0.000	0.000	0.000
TRINITY_DN26697_c3_g1	0.000	0.000	0.000	0.000	0.000	0.000	0.000	0.000	0.000	0.017
TRINITY_DN26697_c4_g1	0.000	0.000	0.000	0.000	0.000	0.000	0.037	0.000	1.128	0.000
TRINITY_DN26697_c8_g1	0.000	0.000	0.000	0.000	0.000	0.000	0.000	0.000	0.000	0.000
TRINITY_DN266981_c0_g1	2.749	0.000	0.000	0.000	0.000	0.000	0.000	0.000	0.000	0.000
TRINITY_DN266981_c3_g1	0.000	0.000	0.000	3.943	4.356	0.000	0.000	0.000	0.000	0.000
TRINITY_DN266982_c1_g1	0.000	0.000	0.000	0.000	0.000	0.000	0.000	0.000	0.000	0.000
TRINITY_DN266982_c3_g1	0.000	4.981	0.000	0.000	0.000	0.000	0.000	0.000	0.000	0.000
TRINITY_DN266982_c4_g1	0.000	0.000	0.000	0.000	0.000	0.000	0.000	0.000	0.000	0.000
TRINITY_DN266983_c0_g1	0.000	0.000	0.000	0.000	0.000	0.000	0.000	0.000	0.000	0.000
TRINITY_DN266983_c1_g1	0.000	0.000	0.000	0.000	0.000	0.000	0.000	2.151	0.000	0.000
TRINITY_DN266983_c3_g1	0.000	0.000	0.000	0.000	0.000	3.674	0.000	0.000	0.000	0.000
TRINITY_DN266983_c4_g1	0.000	0.000	0.000	0.000	0.000	0.000	0.000	0.000	0.000	0.000
TRINITY_DN266984_c0_g1	0.000	0.000	0.000	0.000	0.000	0.000	0.000	0.000	0.000	0.000
TRINITY_DN266985_c1_g1	0.000	0.000	0.000	0.000	0.000	0.000	0.000	0.000	0.000	0.000
TRINITY_DN266987_c10_g1	0.000	0.000	0.000	0.000	0.000	0.000	0.000	0.000	0.000	0.000
TRINITY_DN266987_c11_g1	0.000	0.000	0.000	1.344	0.000	0.000	0.000	0.000	0.000	0.000
TRINITY_DN266987_c1_g2	0.000	0.000	0.000	0.000	0.000	0.000	0.000	0.000	0.000	0.000
TRINITY_DN266987_c2_g2	0.000	0.000	0.000	0.000	0.000	0.000	0.000	0.000	0.000	0.000
TRINITY_DN266987_c6_g1	0.000	0.000	0.000	2.888	0.000	0.000	0.000	0.000	0.000	0.000
TRINITY_DN266987_c7_g1	0.000	0.000	0.000	0.000	0.000	1.263	0.000	0.000	0.000	0.318
TRINITY_DN266987_c8_g1	0.000	0.000	0.000	0.000	0.000	0.000	0.000	0.000	0.000	0.000
TRINITY_DN266987_c9_g1	1.198	0.000	0.000	0.000	0.000	0.000	1.216	0.000	0.000	0.492
TRINITY_DN266988_c1_g1	0.000	0.000	0.000	0.000	0.000	0.000	0.000	0.000	0.623	0.000
TRINITY_DN266989_c0_g1	3.065	2.156	6.446	4.602	8.403	0.000	3.725	4.163	4.647	1.677
TRINITY_DN266989_c0_g2	0.000	0.846	0.000	0.000	0.000	0.000	1.600	0.000	0.444	0.000
TRINITY_DN266989_c1_g1	2.529	0.000	0.000	7.368	0.000	3.638	20.505	9.954	1.117	3.791
TRINITY_DN26698_c0_g1	0.765	0.000	0.000	0.000	0.000	0.000	0.749	0.000	0.000	0.084
TRINITY_DN26698_c0_g2	7.943	4.393	2.178	0.000	0.000	0.000	0.000	0.000	2.558	4.912
TRINITY_DN266990_c0_g1	2.203	0.000	0.000	0.000	0.000	0.000	0.000	0.000	0.000	0.894
TRINITY_DN266991_c0_g1	0.848	0.520	0.000	0.964	0.389	1.663	0.000	0.000	0.596	1.552
TRINITY_DN266991_c1_g1	0.794	1.645	1.746	0.000	0.000	0.000	1.303	0.331	0.426	0.505
TRINITY_DN266991_c2_g1	0.000	0.000	0.000	0.000	0.000	0.000	0.000	0.000	0.000	0.000
TRINITY_DN266991_c3_g1	0.000	0.000	0.000	0.000	0.000	0.000	0.000	0.000	0.000	0.000
TRINITY_DN266992_c1_g2	0.000	0.000	0.000	0.000	0.000	0.000	0.000	0.000	0.000	0.000
TRINITY_DN266992_c3_g1	0.000	0.000	0.000	0.000	0.000	2.625	0.000	3.618	0.000	0.000
TRINITY_DN266992_c4_g1	0.000	0.000	0.000	0.000	0.000	0.000	0.000	0.000	0.000	0.000
TRINITY_DN266993_c2_g2	0.000	0.000	0.000	0.000	0.000	1.792	0.000	0.000	0.000	0.495
TRINITY_DN266993_c4_g1	0.000	0.000	0.000	0.000	0.000	0.000	0.000	0.000	0.576	0.479
TRINITY_DN266993_c5_g1	1.646	0.000	0.000	0.000	0.000	4.823	0.000	0.000	0.000	0.673
TRINITY_DN266993_c6_g1	0.000	0.000	0.000	0.000	0.000	0.000	0.000	0.000	0.000	0.000
TRINITY_DN266993_c7_g1	0.000	0.000	0.000	0.000	0.000	0.000	0.000	5.250	0.000	0.000
TRINITY_DN266993_c9_g1	0.000	0.000	0.000	0.000	3.496	0.000	0.000	0.000	0.000	0.000
TRINITY_DN266994_c0_g1	0.000	1.658	0.000	7.555	0.000	0.000	1.742	0.000	0.848	0.696
TRINITY_DN266995_c0_g1	0.000	0.000	0.000	0.000	0.000	0.000	0.000	0.000	0.000	0.000
TRINITY_DN26699_c0_g1	1.513	0.451	0.688	0.000	0.000	0.000	0.000	0.000	0.000	0.000
TRINITY_DN26699_c1_g1	0.000	0.000	0.000	0.000	2.499	0.000	0.000	0.000	0.000	0.000
TRINITY_DN26699_c3_g1	0.000	0.000	0.000	0.000	0.000	0.000	0.000	0.000	0.000	0.000
TRINITY_DN266_c0_g1	1.075	0.277	0.925	0.981	1.424	2.227	0.431	0.000	1.839	0.484
TRINITY_DN266_c0_g2	5.036	0.291	2.279	0.630	0.000	0.000	2.854	1.967	1.509	5.086
TRINITY_DN266_c0_g3	0.000	0.000	0.000	5.230	0.000	0.000	0.000	0.000	0.000	0.959
TRINITY_DN266_c0_g4	1.263	2.421	5.287	8.822	5.155	3.972	2.422	2.440	3.375	1.704
TRINITY_DN266_c10_g2	0.000	0.000	0.000	0.335	0.738	0.000	0.000	0.000	0.000	0.123
TRINITY_DN266_c11_g1	0.000	0.000	0.000	0.000	0.000	1.278	0.000	0.000	0.000	0.335
TRINITY_DN266_c13_g1	17.278	14.842	13.683	15.079	16.033	16.459	14.659	11.884	17.429	14.830
TRINITY_DN266_c16_g1	6.331	4.380	9.400	2.864	5.903	1.347	4.184	1.160	5.781	4.451
TRINITY_DN266_c17_g1	0.000	0.000	0.000	0.000	0.864	0.000	0.000	0.000	0.227	0.814
TRINITY_DN266_c19_g3	18.934	18.308	18.600	17.855	21.788	16.202	18.558	17.609	20.000	31.491
TRINITY_DN266_c1_g1	20.537	16.431	10.452	23.283	11.221	13.046	6.172	13.026	13.104	18.794
TRINITY_DN266_c21_g1	0.000	0.000	0.000	0.000	0.000	0.000	0.000	0.000	0.000	0.000
TRINITY_DN266_c224_g1	0.000	0.000	0.000	2.893	1.057	0.000	0.621	0.000	0.000	0.262
TRINITY_DN266_c225_g1	0.000	0.000	0.000	0.000	0.000	0.000	0.000	0.000	0.000	0.000
TRINITY_DN266_c226_g1	0.000	1.219	0.000	0.000	0.000	0.000	0.000	0.000	0.000	0.000
TRINITY_DN266_c229_g1	0.000	0.000	0.000	0.000	2.977	0.000	0.000	0.000	0.907	0.000
TRINITY_DN266_c231_g1	0.000	0.000	0.000	0.000	0.000	0.000	0.000	0.000	0.000	0.000
TRINITY_DN266_c24_g1	0.000	0.000	0.000	0.000	0.000	0.000	0.000	0.000	0.000	0.000
TRINITY_DN266_c26_g1	12.350	7.311	14.661	12.625	9.945	12.669	8.752	10.096	17.827	13.000
TRINITY_DN266_c2_g1	1.740	1.091	0.000	0.800	0.561	0.000	0.563	0.000	0.174	0.846
TRINITY_DN266_c32_g1	0.000	0.778	0.000	0.675	0.738	0.000	0.419	0.000	1.545	1.451
TRINITY_DN266_c34_g2	5.108	2.912	5.590	0.000	6.722	4.549	2.049	0.000	7.057	2.096
TRINITY_DN266_c3_g1	34.990	46.900	14.045	14.643	18.646	8.050	35.169	14.050	33.061	16.385
TRINITY_DN266_c4_g1	0.503	0.000	0.000	1.521	0.000	2.207	0.478	1.037	1.243	1.336
TRINITY_DN266_c4_g3	0.000	0.000	0.000	0.000	0.000	0.000	0.000	0.000	0.000	0.000
TRINITY_DN266_c4_g4	2.064	0.000	0.000	0.000	0.000	0.000	0.000	0.000	0.002	0.383
TRINITY_DN266_c5_g1	6.737	6.765	5.737	2.803	5.640	4.106	6.284	5.693	4.253	9.377
TRINITY_DN266_c6_g1	0.000	0.000	0.000	0.000	0.000	1.076	0.000	0.000	0.000	0.598
TRINITY_DN266_c6_g2	26.871	20.752	22.758	29.309	40.706	22.580	18.698	27.696	31.247	33.745
TRINITY_DN266_c7_g1	0.000	0.000	0.000	0.000	0.000	0.000	0.000	0.000	0.000	0.000
TRINITY_DN266_c7_g2	0.231	0.000	0.000	0.000	0.385	0.671	0.000	0.000	1.003	0.273
TRINITY_DN266_c8_g1	55.680	13.351	12.895	22.644	18.167	26.889	28.857	16.926	42.927	18.074
TRINITY_DN266_c9_g1	18.387	16.991	15.066	15.962	15.634	16.602	20.773	16.164	21.003	20.267
TRINITY_DN267000_c0_g1	0.000	0.000	0.000	0.000	0.000	0.000	0.000	0.000	1.858	0.000
TRINITY_DN267001_c0_g1	0.000	0.000	0.000	1.239	0.000	0.000	0.441	0.168	0.000	0.240
TRINITY_DN267001_c0_g2	0.575	0.000	0.000	0.000	0.000	0.000	0.000	0.000	0.852	0.705
TRINITY_DN267001_c1_g1	0.587	1.995	0.787	0.000	0.977	0.427	1.875	1.200	1.250	2.503
TRINITY_DN267001_c1_g2	0.000	0.000	0.000	0.000	0.000	0.000	0.000	0.000	0.000	0.000
TRINITY_DN267001_c2_g1	0.000	0.000	0.000	1.007	0.000	0.000	0.000	0.000	1.107	0.000
TRINITY_DN267001_c3_g1	0.000	0.000	0.000	0.000	0.000	0.000	0.000	0.000	0.000	0.350
TRINITY_DN267001_c4_g1	0.000	0.000	0.000	2.829	0.000	0.000	0.000	0.000	0.000	0.000
TRINITY_DN267001_c5_g1	0.000	0.000	0.000	0.000	0.000	0.000	0.000	0.000	0.000	0.000
TRINITY_DN267003_c0_g1	0.000	0.000	0.000	0.000	0.000	0.000	0.000	0.000	0.000	0.447
TRINITY_DN267003_c1_g1	0.000	0.000	0.000	0.000	0.000	0.000	0.000	0.000	0.000	0.196
TRINITY_DN267004_c0_g1	0.280	0.000	0.000	0.000	0.000	0.408	0.000	0.000	0.140	0.114
TRINITY_DN267004_c0_g2	0.000	0.000	0.000	0.000	0.000	0.000	0.000	0.000	0.000	0.000
TRINITY_DN267004_c0_g3	0.000	0.000	0.000	0.000	0.000	0.000	0.000	2.792	0.000	0.559
TRINITY_DN267005_c0_g1	0.000	0.000	0.000	0.000	4.005	0.000	0.000	0.000	0.000	0.000
TRINITY_DN267006_c0_g1	0.000	0.000	0.000	0.000	0.000	0.000	0.731	0.000	0.000	0.306
TRINITY_DN267007_c0_g1	0.000	0.000	0.000	0.000	2.249	0.000	2.790	0.000	0.000	0.000
TRINITY_DN267007_c0_g2	0.000	0.000	0.000	0.000	8.551	0.000	0.000	0.000	1.320	0.000
TRINITY_DN26700_c0_g1	0.000	0.000	0.000	0.000	0.000	0.000	0.000	0.000	1.379	2.221
TRINITY_DN26700_c0_g2	0.000	0.000	0.000	0.000	0.000	0.000	0.000	0.000	0.000	0.000
TRINITY_DN26700_c1_g1	0.000	0.000	0.000	0.000	0.000	0.000	0.000	0.000	0.000	0.000
TRINITY_DN26700_c3_g1	0.000	0.000	0.000	0.000	0.000	2.235	1.303	0.000	0.000	1.054
TRINITY_DN26700_c6_g1	0.000	0.000	0.000	0.000	0.000	0.000	0.000	0.000	0.000	0.000
TRINITY_DN26700_c7_g1	0.000	0.000	0.000	3.678	4.082	0.000	0.000	0.000	0.000	0.000
TRINITY_DN267011_c2_g1	0.000	0.465	0.000	0.375	0.204	0.000	0.215	0.000	0.000	0.141
TRINITY_DN267011_c3_g1	0.000	0.000	0.000	0.000	0.000	0.000	0.000	0.000	0.000	0.000
TRINITY_DN267011_c4_g1	2.089	0.000	0.000	0.000	0.000	0.000	0.000	0.000	2.050	0.000
TRINITY_DN267011_c6_g1	0.000	0.000	0.000	0.000	0.000	0.000	0.000	0.000	0.000	0.000
TRINITY_DN267012_c0_g1	0.000	0.000	0.000	0.000	0.000	0.000	0.000	0.000	0.000	0.000
TRINITY_DN267012_c0_g2	0.000	0.000	0.000	0.000	0.000	0.000	0.499	0.000	0.413	0.669
TRINITY_DN267012_c1_g1	0.000	0.000	0.000	0.000	0.000	0.000	0.000	0.000	0.000	0.000
TRINITY_DN267012_c1_g2	0.000	0.950	0.000	0.000	0.000	0.000	0.000	0.000	0.000	0.412
TRINITY_DN267012_c2_g1	1.432	0.000	0.000	0.000	0.000	0.000	0.000	0.000	0.000	0.000
TRINITY_DN267012_c3_g1	0.000	0.000	0.000	0.000	0.000	0.000	0.000	0.000	0.000	0.000
TRINITY_DN267012_c4_g1	0.000	0.000	0.000	0.000	0.000	0.000	0.000	0.000	0.000	0.000
TRINITY_DN267012_c5_g1	0.000	0.000	0.000	0.000	0.000	0.000	0.000	0.000	0.000	2.898
TRINITY_DN267013_c0_g1	0.000	0.696	0.000	0.000	0.000	0.000	0.000	0.000	0.000	0.000
TRINITY_DN267013_c0_g2	0.000	0.000	0.000	0.000	0.000	0.000	0.000	0.000	0.000	0.000
TRINITY_DN267014_c1_g1	0.000	0.000	2.673	0.000	0.000	0.000	0.000	0.000	0.000	0.000
TRINITY_DN267016_c0_g1	0.000	0.000	0.000	0.000	0.000	0.000	0.000	0.000	0.000	0.000
TRINITY_DN267017_c0_g1	0.000	0.000	0.000	0.000	0.000	0.000	0.000	0.000	0.000	0.809
TRINITY_DN267017_c1_g1	0.000	0.000	0.000	0.000	0.000	0.000	0.000	0.000	0.000	0.000
TRINITY_DN267017_c1_g2	0.000	0.000	0.000	0.000	0.000	0.000	0.000	0.000	0.000	0.000
TRINITY_DN267017_c1_g3	0.000	0.000	0.000	0.000	0.000	0.000	0.000	0.000	0.000	0.000
TRINITY_DN267017_c2_g1	0.000	0.000	0.000	0.000	0.000	0.000	0.000	0.000	0.000	0.395
TRINITY_DN267017_c2_g2	0.000	0.000	0.000	0.000	0.000	0.000	0.000	0.000	0.000	0.000
TRINITY_DN267019_c0_g1	0.000	0.000	0.000	0.000	0.000	0.000	0.000	0.000	0.000	0.000
TRINITY_DN26701_c0_g1	0.000	0.000	0.000	0.000	0.000	0.000	0.000	0.000	0.000	0.417
TRINITY_DN26701_c0_g2	0.907	0.795	0.000	0.000	1.407	0.000	3.610	0.000	0.892	0.700
TRINITY_DN26701_c0_g3	0.000	0.000	0.000	0.000	0.000	0.472	0.000	0.000	0.323	0.131
TRINITY_DN267020_c0_g1	0.000	0.000	0.000	0.000	2.208	0.000	0.000	0.000	0.000	0.000
TRINITY_DN267021_c0_g2	0.000	0.000	0.000	2.160	0.000	0.000	0.000	0.000	0.000	0.000
TRINITY_DN267021_c0_g4	0.000	0.000	0.000	0.000	0.000	0.000	0.000	0.000	0.000	0.460
TRINITY_DN267021_c0_g5	5.903	0.000	0.000	0.000	4.392	3.916	0.000	0.000	0.000	4.064
TRINITY_DN267022_c0_g1	0.000	0.000	0.000	0.000	0.000	1.391	0.000	0.000	0.000	0.000
TRINITY_DN267022_c1_g1	0.000	0.000	0.000	0.000	0.000	0.000	0.000	0.000	0.000	0.000
TRINITY_DN267022_c2_g1	0.000	0.000	0.000	0.000	0.000	0.000	0.000	0.000	0.000	0.000
TRINITY_DN267023_c0_g1	0.000	0.000	0.000	0.000	0.000	0.000	3.618	0.000	0.000	0.000
TRINITY_DN267023_c0_g2	0.000	0.000	0.000	0.000	0.000	0.000	0.000	0.000	1.075	0.000
TRINITY_DN267024_c0_g1	0.000	0.699	0.000	0.000	0.000	0.320	0.198	0.000	0.000	0.069
TRINITY_DN267024_c0_g2	0.000	0.000	0.000	0.000	0.000	0.000	0.000	0.000	0.000	0.815
TRINITY_DN267024_c2_g1	0.000	0.000	0.000	0.000	0.000	0.000	0.000	0.000	0.000	0.000
TRINITY_DN267024_c5_g1	1.875	0.000	0.000	0.000	0.000	0.000	0.000	0.000	0.000	0.000
TRINITY_DN267025_c0_g1	0.000	0.465	0.000	0.000	0.000	0.000	0.998	0.000	0.000	0.427
TRINITY_DN267025_c1_g1	0.000	0.000	0.000	0.000	0.000	0.000	0.000	0.000	0.000	0.000
TRINITY_DN267028_c1_g1	0.337	0.430	0.000	0.401	0.436	0.000	0.000	0.265	0.330	0.344
TRINITY_DN267028_c1_g2	0.000	0.000	0.000	0.000	0.000	0.000	0.000	0.000	0.000	0.000
TRINITY_DN267028_c1_g3	0.000	0.000	0.000	0.000	0.000	0.000	0.000	0.000	0.000	0.000
TRINITY_DN267028_c5_g1	0.000	0.000	0.000	0.000	0.000	0.000	0.000	0.000	0.000	0.000
TRINITY_DN267029_c1_g1	0.000	0.000	0.000	0.000	0.000	0.000	0.000	0.000	0.000	0.000
TRINITY_DN26702_c0_g1	2.089	0.000	2.800	16.151	0.000	0.000	0.000	0.000	1.040	0.000
TRINITY_DN26702_c2_g1	2.481	0.000	0.000	0.000	0.000	0.000	0.000	0.000	0.000	0.000
TRINITY_DN267030_c10_g1	0.000	0.000	3.287	0.000	0.000	0.000	0.000	0.000	0.000	0.000
TRINITY_DN267030_c5_g1	0.000	0.000	0.000	0.000	0.000	3.259	0.000	0.000	0.000	0.917
TRINITY_DN267030_c8_g1	0.000	0.000	0.000	0.000	0.000	0.000	0.000	0.000	0.000	0.599
TRINITY_DN267031_c0_g1	0.000	0.000	0.278	0.318	0.000	0.266	0.000	0.000	0.000	0.000
TRINITY_DN267031_c0_g2	0.297	0.000	0.000	0.000	0.000	0.433	0.000	0.000	0.149	0.604
TRINITY_DN267032_c2_g1	0.000	0.000	0.000	0.000	0.000	0.000	0.000	0.000	0.000	0.000
TRINITY_DN267032_c4_g1	0.000	0.000	0.000	1.126	2.470	0.000	0.000	0.000	0.000	0.921
TRINITY_DN267032_c5_g1	0.000	0.000	0.000	0.000	0.000	0.000	0.000	0.000	0.000	0.000
TRINITY_DN267032_c7_g1	0.000	1.494	0.000	0.000	0.000	0.000	0.000	0.000	0.000	0.630
TRINITY_DN267033_c0_g1	0.000	0.000	0.000	0.000	0.000	0.000	0.000	0.000	1.363	0.000
TRINITY_DN267033_c0_g2	1.624	0.000	0.000	0.000	0.000	0.000	0.000	0.000	0.000	1.329
TRINITY_DN267033_c1_g1	0.000	0.000	0.000	0.000	0.000	0.000	0.000	0.000	0.000	0.000
TRINITY_DN267034_c0_g2	0.000	0.000	0.000	0.000	0.000	0.000	0.000	0.000	0.000	0.000
TRINITY_DN267034_c1_g1	0.000	0.000	0.000	0.000	0.000	0.000	0.000	0.000	0.000	0.000
TRINITY_DN267034_c1_g2	4.371	1.507	0.000	1.022	2.681	1.204	0.802	0.000	1.599	2.964
TRINITY_DN267034_c2_g1	0.000	0.244	0.133	0.000	0.000	0.288	0.000	0.201	0.000	0.040
TRINITY_DN267035_c1_g1	0.000	0.000	0.000	0.000	0.000	0.000	0.000	0.000	0.000	0.000
TRINITY_DN267037_c0_g1	0.000	0.000	0.000	0.000	0.000	0.000	0.000	0.000	0.295	0.443
TRINITY_DN267037_c2_g1	0.000	0.234	0.000	0.000	0.000	0.000	0.000	0.000	0.175	0.000
TRINITY_DN267038_c0_g1	0.000	6.866	0.000	1.206	0.000	0.000	0.000	0.000	0.000	2.179
TRINITY_DN26703_c0_g1	0.000	0.000	0.000	0.000	0.000	0.000	0.000	0.000	0.000	0.000
TRINITY_DN26703_c0_g2	0.250	0.000	1.961	0.382	0.000	0.000	0.527	0.000	0.125	0.101
TRINITY_DN26703_c0_g3	0.379	0.327	2.115	1.729	0.629	0.000	0.000	0.000	0.252	0.308
TRINITY_DN26703_c1_g1	0.000	0.000	0.170	0.000	0.224	0.195	0.000	0.000	0.068	0.000
TRINITY_DN267040_c1_g1	0.000	0.000	0.000	0.000	0.000	0.000	0.000	0.000	0.000	0.000
TRINITY_DN267040_c2_g1	0.000	0.000	0.000	0.000	0.000	0.000	0.000	0.000	0.412	0.000
TRINITY_DN267040_c3_g1	0.000	0.893	0.000	1.530	0.000	0.000	0.000	0.000	0.250	1.030
TRINITY_DN267041_c0_g1	0.000	0.000	0.000	0.000	0.000	0.000	0.000	0.000	0.665	0.552
TRINITY_DN267042_c0_g2	0.000	0.000	0.000	0.000	0.000	2.899	0.000	0.000	0.000	0.000
TRINITY_DN267042_c2_g1	0.000	0.000	0.000	0.000	0.000	0.000	0.000	0.000	0.000	0.000
TRINITY_DN267043_c0_g1	0.000	0.000	0.000	0.000	0.000	0.000	0.000	0.000	0.000	0.000
TRINITY_DN267044_c0_g1	0.000	0.000	0.000	0.000	0.000	0.000	0.000	0.000	0.000	0.000
TRINITY_DN267044_c0_g2	0.000	1.692	0.000	0.000	2.066	0.000	0.606	0.000	0.585	2.812
TRINITY_DN267044_c1_g1	0.000	0.000	0.000	0.000	0.000	0.000	0.000	0.000	0.363	0.303
TRINITY_DN267044_c1_g2	0.000	0.000	0.000	0.000	0.000	0.000	0.000	0.000	1.179	0.000
TRINITY_DN267044_c1_g3	0.000	0.000	0.000	0.000	0.000	0.000	0.000	0.000	0.000	0.000
TRINITY_DN267044_c2_g1	0.000	0.000	0.000	0.000	0.000	0.000	0.000	0.000	0.000	1.100
TRINITY_DN267044_c3_g1	0.000	0.000	0.000	2.930	0.000	0.000	0.000	0.000	0.000	0.000
TRINITY_DN267044_c4_g1	0.000	0.000	0.000	0.000	0.000	0.000	0.000	0.000	0.000	0.000
TRINITY_DN267044_c6_g1	0.000	0.000	0.000	0.000	0.000	0.000	0.000	0.000	0.000	0.000
TRINITY_DN267045_c0_g2	0.000	0.000	0.000	0.000	0.000	0.000	0.000	0.000	0.000	0.000
TRINITY_DN267045_c1_g1	0.000	1.253	0.000	0.000	0.000	0.696	0.000	2.203	0.000	2.061
TRINITY_DN267045_c2_g1	0.000	0.000	0.000	0.000	0.000	0.000	0.000	0.000	0.000	0.000
TRINITY_DN267045_c3_g1	0.619	0.000	0.000	0.000	0.000	0.000	0.000	0.000	0.155	0.000
TRINITY_DN267045_c4_g1	0.000	0.000	0.000	0.000	0.000	0.000	0.000	0.000	0.000	0.000
TRINITY_DN267045_c5_g1	0.000	0.000	0.000	0.000	0.000	0.000	0.000	0.000	0.000	0.000
TRINITY_DN267046_c0_g1	0.976	0.000	0.658	0.000	0.000	1.428	0.000	1.007	0.242	0.994
TRINITY_DN267046_c1_g1	0.000	0.000	0.000	0.000	0.000	0.000	0.000	0.000	0.000	0.000
TRINITY_DN267047_c0_g1	0.000	0.000	0.000	0.000	2.549	0.000	0.000	0.000	0.000	1.276
TRINITY_DN267047_c0_g2	0.000	0.000	0.000	0.000	0.000	0.000	1.267	0.000	0.000	0.000
TRINITY_DN267047_c0_g3	0.000	0.000	0.000	0.000	0.000	0.000	0.000	0.000	0.000	0.447
TRINITY_DN267047_c0_g4	0.000	0.000	0.000	3.988	0.000	0.000	0.000	0.000	0.000	0.000
TRINITY_DN267047_c4_g1	0.000	0.624	0.974	1.103	0.000	0.529	1.342	0.000	0.541	0.705
TRINITY_DN267048_c0_g2	0.000	0.000	0.000	0.000	0.000	0.000	0.000	0.000	0.000	0.000
TRINITY_DN267048_c2_g1	0.000	0.000	0.000	0.000	0.000	0.000	0.000	0.000	0.000	0.000
TRINITY_DN267048_c3_g1	1.373	0.000	1.232	0.693	0.758	0.000	0.432	0.943	0.680	0.698
TRINITY_DN267048_c4_g1	0.000	0.000	0.000	0.000	0.000	0.000	0.000	0.000	0.000	0.253
TRINITY_DN267048_c7_g1	0.000	0.000	0.000	0.000	0.000	0.000	0.000	0.000	0.000	0.000
TRINITY_DN26704_c0_g1	0.000	0.000	0.000	0.000	0.000	0.000	2.131	0.000	0.000	0.000
TRINITY_DN26704_c1_g1	0.000	0.000	1.214	2.865	0.000	0.000	0.000	0.000	0.000	1.335
TRINITY_DN26704_c2_g1	0.000	0.000	0.000	0.000	0.000	0.000	0.648	0.000	0.985	0.546
TRINITY_DN267050_c0_g1	0.000	0.000	0.000	0.000	3.587	0.000	0.000	0.000	0.000	0.000
TRINITY_DN267051_c0_g1	0.409	0.000	0.000	0.000	0.000	0.407	0.000	0.000	0.000	0.000
TRINITY_DN267051_c1_g1	0.000	1.597	1.154	0.438	0.000	1.387	1.046	0.000	0.718	1.049
TRINITY_DN267051_c3_g1	0.000	0.000	0.000	0.000	2.483	0.000	0.000	0.000	0.000	0.621
TRINITY_DN267051_c4_g1	0.000	0.000	0.000	0.000	0.000	0.000	0.000	0.000	0.000	0.000
TRINITY_DN267053_c0_g1	0.000	0.000	0.295	0.000	0.000	0.000	0.000	0.000	0.000	0.000
TRINITY_DN267053_c1_g1	0.589	0.000	0.000	0.000	0.000	0.000	0.000	0.000	0.442	0.433
TRINITY_DN267055_c0_g2	0.230	0.386	0.000	0.352	0.000	0.000	0.828	0.000	0.000	0.093
TRINITY_DN267056_c0_g1	0.000	0.000	0.000	0.000	0.000	0.000	0.000	0.000	0.000	0.000
TRINITY_DN267056_c0_g2	0.365	0.000	0.000	0.000	0.000	0.000	0.000	0.000	0.182	0.296
TRINITY_DN267056_c0_g3	0.000	0.000	0.000	0.000	0.000	0.000	0.000	0.000	0.000	0.000
TRINITY_DN267056_c1_g1	0.000	0.000	0.000	0.000	0.000	0.000	0.000	0.000	0.000	0.000
TRINITY_DN267056_c3_g1	0.000	0.000	0.000	0.000	0.000	0.000	0.000	0.000	0.221	0.000
TRINITY_DN267056_c4_g1	0.000	0.000	0.000	0.000	0.000	0.000	0.000	0.000	0.000	0.000
TRINITY_DN267056_c9_g1	0.000	0.000	0.000	0.000	0.000	0.000	0.000	0.000	0.000	0.000
TRINITY_DN267059_c0_g1	0.000	0.000	0.000	0.000	0.000	0.000	0.000	0.000	1.813	0.000
TRINITY_DN267059_c0_g2	0.000	0.000	0.000	0.000	0.000	0.000	0.000	0.000	0.000	0.000
TRINITY_DN267059_c11_g1	0.000	4.548	0.000	0.000	0.000	0.000	0.000	0.000	0.000	0.000
TRINITY_DN267059_c13_g1	0.000	0.000	0.000	0.000	0.000	0.000	0.000	0.000	0.000	0.000
TRINITY_DN267059_c2_g1	0.000	0.000	0.000	0.000	0.000	0.000	0.000	0.000	0.000	0.000
TRINITY_DN26705_c0_g1	0.000	0.000	0.000	0.000	0.000	0.000	0.000	0.000	0.000	0.000
TRINITY_DN26705_c1_g1	0.000	0.000	0.000	0.000	0.000	0.000	0.000	0.000	0.000	0.000
TRINITY_DN267060_c1_g1	0.000	0.000	0.686	2.307	0.000	0.000	1.450	0.000	0.754	0.207
TRINITY_DN267061_c0_g1	2.001	0.000	0.000	0.000	0.000	0.000	0.000	0.000	0.000	2.446
TRINITY_DN267061_c1_g1	0.000	0.000	0.000	0.000	4.151	0.000	0.000	0.000	0.000	0.000
TRINITY_DN267062_c0_g1	0.000	0.000	0.000	0.000	0.000	0.000	0.000	0.000	0.000	0.000
TRINITY_DN267062_c0_g2	2.223	0.000	0.000	6.500	0.000	0.000	0.000	0.000	0.000	1.804
TRINITY_DN267062_c2_g1	0.000	0.000	0.000	0.000	0.000	0.000	0.000	0.000	0.000	0.000
TRINITY_DN267062_c3_g1	0.454	0.398	0.000	0.000	0.000	0.000	0.000	0.936	0.225	0.370
TRINITY_DN267063_c0_g1	0.000	0.000	0.000	0.000	0.000	0.000	0.000	0.000	1.320	0.051
TRINITY_DN267063_c0_g2	3.811	0.000	0.000	0.000	3.115	0.000	0.000	0.000	2.849	3.117
TRINITY_DN267063_c1_g1	0.000	0.000	0.000	0.000	0.000	0.000	0.000	0.000	2.546	1.335
TRINITY_DN267063_c2_g1	0.000	1.854	0.000	0.000	0.000	2.461	0.000	0.000	0.000	0.000
TRINITY_DN267063_c5_g1	0.000	0.000	0.000	0.000	0.000	0.000	0.000	0.000	0.000	0.287
TRINITY_DN267064_c1_g1	0.000	0.000	0.000	0.000	0.000	0.000	0.000	0.000	0.000	0.000
TRINITY_DN267065_c0_g2	0.000	0.000	0.000	0.000	0.000	0.000	0.000	0.000	0.000	1.644
TRINITY_DN267065_c0_g3	0.000	0.000	0.000	2.383	0.000	4.734	0.000	0.000	4.001	1.320
TRINITY_DN267065_c1_g1	0.000	0.000	2.250	0.000	0.000	0.000	0.000	0.000	0.000	0.000
TRINITY_DN267066_c1_g1	2.410	0.000	0.000	0.000	0.000	0.000	0.000	0.000	0.000	0.875
TRINITY_DN267067_c0_g1	0.000	0.000	0.000	0.000	0.000	0.000	0.000	0.000	0.000	0.368
TRINITY_DN267067_c1_g1	0.000	0.000	0.000	0.000	0.000	0.000	0.000	0.000	0.422	0.000
TRINITY_DN267067_c3_g1	0.000	0.000	0.000	0.000	0.000	0.000	0.000	0.000	0.000	0.000
TRINITY_DN267068_c2_g1	0.000	0.000	2.163	0.000	7.746	0.000	0.000	0.000	2.777	0.647
TRINITY_DN267068_c3_g1	0.000	3.345	0.000	0.000	8.392	0.000	4.556	5.113	0.000	0.000
TRINITY_DN26706_c0_g1	0.000	0.000	0.000	0.000	0.000	0.000	0.000	0.000	0.000	0.000
TRINITY_DN26706_c0_g2	0.000	0.000	0.000	4.550	0.000	0.000	0.000	0.000	0.000	0.000
TRINITY_DN26706_c0_g3	0.000	0.000	0.000	0.000	0.000	0.000	0.000	0.000	0.000	0.000
TRINITY_DN26706_c0_g4	0.000	0.000	0.000	0.000	0.000	0.000	0.000	0.000	1.046	0.000
TRINITY_DN26706_c1_g1	0.000	0.000	0.000	0.000	0.000	0.000	0.000	0.000	0.000	0.000
TRINITY_DN26706_c2_g1	0.911	1.709	0.000	0.000	0.000	0.000	2.720	0.000	0.000	0.575
TRINITY_DN26706_c3_g1	0.000	0.000	0.000	0.000	0.000	0.000	0.000	0.000	0.000	0.000
TRINITY_DN26706_c5_g1	0.000	0.000	0.000	0.000	0.000	0.000	0.000	0.000	0.000	0.000
TRINITY_DN267070_c0_g1	0.000	0.000	0.000	0.000	0.000	0.000	0.000	0.000	0.000	0.000
TRINITY_DN267071_c0_g1	0.000	0.000	0.000	0.000	0.000	0.000	0.000	0.000	0.000	0.000
TRINITY_DN267071_c1_g1	0.171	0.427	0.229	0.526	0.000	0.000	0.000	0.000	0.260	0.209
TRINITY_DN267071_c2_g1	2.126	0.000	0.000	0.000	0.000	0.000	0.000	0.000	0.000	0.000
TRINITY_DN267072_c0_g1	0.000	0.000	0.000	4.486	0.000	0.000	0.000	5.677	0.000	0.000
TRINITY_DN267072_c1_g1	0.292	0.248	0.784	0.000	1.593	2.552	2.243	2.984	0.292	1.067
TRINITY_DN267072_c2_g2	0.000	1.835	0.000	0.000	0.000	0.000	3.892	0.000	1.886	3.094
TRINITY_DN267072_c3_g1	0.000	0.000	1.057	0.598	0.000	0.000	0.000	0.000	0.391	0.160
TRINITY_DN267073_c0_g1	8.518	5.473	5.181	6.321	4.132	6.866	4.129	13.357	6.914	5.398
TRINITY_DN267073_c3_g2	0.000	0.000	0.000	0.000	0.000	0.000	0.000	0.000	0.000	0.000
TRINITY_DN267074_c2_g1	1.529	0.000	0.000	0.000	0.000	0.000	0.000	0.000	0.000	0.000
TRINITY_DN267074_c2_g2	0.000	0.000	0.000	0.000	0.000	0.000	0.000	0.000	0.000	0.000
TRINITY_DN267076_c0_g1	0.000	0.000	0.000	0.000	0.000	0.476	0.000	0.000	0.000	0.000
TRINITY_DN267076_c0_g2	5.757	4.721	3.716	4.150	4.659	5.818	5.658	4.269	7.632	4.577
TRINITY_DN267076_c1_g1	0.000	0.000	0.000	0.000	0.000	0.000	1.570	0.000	1.523	0.000
TRINITY_DN267076_c2_g1	0.000	0.000	0.000	0.000	0.000	0.000	0.000	0.000	0.000	0.000
TRINITY_DN267076_c3_g1	0.000	0.000	0.000	0.000	0.000	0.000	0.000	0.000	0.000	0.000
TRINITY_DN267076_c4_g1	0.000	0.000	0.000	0.000	0.000	0.000	0.000	0.000	0.000	0.000
TRINITY_DN267076_c7_g1	0.000	0.000	0.000	0.000	0.000	0.000	0.000	0.000	0.000	0.000
TRINITY_DN267076_c8_g1	1.371	1.330	0.000	2.035	0.000	0.000	2.790	0.000	0.677	1.687
TRINITY_DN267077_c0_g1	0.000	0.000	1.745	2.103	0.000	0.000	0.000	0.000	0.000	0.000
TRINITY_DN267077_c0_g2	1.008	0.000	0.000	0.000	0.000	0.000	1.793	0.000	0.497	0.669
TRINITY_DN267078_c0_g1	0.000	0.000	0.000	0.000	0.000	0.000	0.000	0.000	0.000	0.000
TRINITY_DN267078_c0_g2	0.000	0.000	2.660	0.000	0.000	0.000	0.000	0.000	0.828	0.170
TRINITY_DN267078_c0_g3	0.000	0.000	1.115	0.000	0.000	0.000	0.000	0.000	0.000	0.000
TRINITY_DN26707_c0_g1	0.000	0.000	2.452	0.799	0.000	0.000	0.000	0.000	0.522	0.215
TRINITY_DN26707_c1_g1	0.000	0.000	0.000	3.833	0.000	0.000	0.000	1.581	0.000	1.131
TRINITY_DN26707_c4_g1	0.000	0.000	0.000	0.000	0.000	0.000	0.000	0.000	0.000	0.000
TRINITY_DN26707_c5_g1	1.602	1.558	0.000	0.000	0.000	0.000	0.000	0.000	0.000	0.656
TRINITY_DN267083_c2_g1	1.076	1.851	0.000	0.546	2.623	1.047	0.000	0.735	0.536	3.851
TRINITY_DN267083_c2_g2	0.591	0.251	0.396	0.000	0.984	0.861	0.270	0.604	0.444	0.120
TRINITY_DN267083_c3_g1	0.000	0.000	0.000	0.000	0.000	0.000	0.000	0.000	0.000	0.000
TRINITY_DN267085_c0_g1	0.000	0.000	0.000	0.000	0.000	0.000	0.402	0.000	0.000	0.000
TRINITY_DN267085_c1_g1	0.000	0.000	0.000	0.000	1.972	0.000	0.000	0.000	1.184	2.462
TRINITY_DN267085_c3_g1	0.000	0.000	0.000	0.000	0.000	0.000	0.000	0.000	0.000	1.982
TRINITY_DN267085_c3_g2	0.000	0.000	0.000	0.000	0.000	0.000	0.000	0.000	0.000	0.000
TRINITY_DN267085_c5_g1	2.117	0.000	0.000	0.000	0.000	0.000	0.000	0.000	0.000	0.000
TRINITY_DN267085_c8_g1	2.593	0.000	7.080	0.000	0.000	0.000	0.000	0.000	0.000	0.000
TRINITY_DN267087_c0_g1	0.000	0.000	0.000	0.000	4.041	0.000	0.000	0.000	0.000	0.000
TRINITY_DN267087_c0_g2	0.000	0.000	1.840	0.000	0.000	0.000	0.000	5.065	0.000	0.000
TRINITY_DN267087_c0_g3	0.000	0.000	0.000	0.000	0.000	0.000	0.000	0.000	0.000	0.000
TRINITY_DN267088_c0_g1	0.000	0.000	0.000	1.847	0.000	0.000	0.000	0.000	0.000	0.000
TRINITY_DN267089_c0_g1	0.837	0.000	0.000	0.000	0.000	0.000	0.000	0.000	0.000	0.341
TRINITY_DN267089_c0_g3	0.000	0.000	0.000	0.000	0.000	0.000	0.000	0.000	0.000	0.000
TRINITY_DN267089_c2_g1	0.000	0.000	0.000	0.000	0.000	0.000	0.000	0.000	0.000	0.000
TRINITY_DN26708_c0_g1	0.000	0.000	0.000	0.000	0.000	0.000	0.000	0.000	0.000	0.000
TRINITY_DN26708_c1_g1	0.000	0.000	0.000	0.000	0.000	0.000	0.000	0.000	0.000	0.000
TRINITY_DN26708_c2_g1	0.000	0.000	0.000	0.000	0.000	0.000	0.000	0.000	0.000	0.176
TRINITY_DN26708_c3_g2	0.000	0.000	2.413	0.000	0.000	0.000	0.000	0.000	0.000	0.545
TRINITY_DN267091_c0_g1	2.223	8.674	0.000	0.000	0.000	3.204	3.928	0.000	7.282	9.519
TRINITY_DN267091_c1_g1	2.412	0.000	0.000	0.000	1.325	1.189	0.000	0.000	0.000	0.659
TRINITY_DN267091_c2_g1	0.000	1.411	0.000	2.147	0.000	0.000	0.000	0.000	0.717	0.595
TRINITY_DN267091_c5_g1	0.000	0.000	1.530	0.000	0.000	0.000	0.000	0.000	0.000	0.000
TRINITY_DN267094_c0_g1	0.288	0.237	0.257	0.000	0.000	0.279	0.000	0.195	0.341	0.507
TRINITY_DN267095_c0_g1	0.000	0.704	0.372	0.000	0.000	0.000	0.000	0.000	0.000	0.225
TRINITY_DN267095_c4_g1	0.000	0.000	0.000	0.000	0.000	0.000	0.000	0.000	0.000	0.570
TRINITY_DN267097_c0_g1	0.000	0.000	0.000	0.000	0.000	0.000	0.000	0.000	0.000	0.000
TRINITY_DN267098_c0_g1	0.000	2.578	1.962	12.092	2.564	0.000	0.000	5.393	0.708	0.000
TRINITY_DN267099_c1_g1	0.000	0.000	0.000	0.000	0.000	0.000	0.000	0.000	0.000	0.000
TRINITY_DN267099_c2_g1	0.000	2.474	0.000	0.000	0.000	0.000	0.000	0.000	1.308	0.000
TRINITY_DN26709_c0_g1	0.000	0.000	0.000	0.000	0.000	0.000	0.000	0.000	0.000	0.076
TRINITY_DN26709_c1_g1	0.231	0.000	0.310	0.354	0.000	0.336	0.208	0.000	0.349	0.676
TRINITY_DN2670_c0_g1	2.346	3.121	0.000	3.726	1.349	2.666	4.210	3.597	3.453	8.283
TRINITY_DN2670_c0_g2	0.469	0.557	4.591	0.000	2.023	2.894	0.000	0.000	0.388	0.000
TRINITY_DN2670_c13_g1	0.000	0.000	0.000	0.000	0.000	0.000	0.000	0.000	0.000	0.334
TRINITY_DN2670_c20_g1	0.000	0.000	0.000	0.000	0.000	0.000	0.000	0.000	0.000	0.925
TRINITY_DN2670_c23_g1	0.000	0.000	0.000	0.000	0.000	0.000	0.000	0.000	0.000	0.000
TRINITY_DN2670_c2_g1	5.903	0.000	21.668	8.490	11.770	23.592	5.125	0.000	17.864	17.594
TRINITY_DN2670_c3_g1	0.000	0.000	0.000	0.000	0.000	0.000	0.000	0.000	0.000	0.000
TRINITY_DN2670_c6_g1	13.444	5.482	5.461	5.053	8.873	3.952	10.456	6.963	4.626	8.250
TRINITY_DN2670_c8_g1	2.230	0.000	9.368	3.705	10.060	0.000	9.365	2.785	4.084	8.529
TRINITY_DN2670_c8_g2	0.000	3.678	0.000	0.000	1.736	0.000	0.000	0.000	0.000	0.000
TRINITY_DN2670_c9_g1	0.000	0.000	0.000	0.000	0.000	0.000	0.000	0.000	0.000	0.000
TRINITY_DN267100_c0_g1	0.000	0.000	0.000	0.000	0.000	0.000	0.000	0.000	0.000	0.000
TRINITY_DN267101_c0_g1	0.000	0.000	0.000	0.000	0.000	0.000	0.000	0.000	0.000	0.000
TRINITY_DN267102_c0_g1	0.000	0.000	0.000	0.000	0.000	0.000	0.000	0.000	0.000	0.000
TRINITY_DN267103_c1_g1	0.000	0.000	0.000	0.000	0.000	0.000	0.000	3.163	0.000	0.000
TRINITY_DN267105_c0_g1	0.000	0.000	0.000	0.000	0.000	0.000	0.000	0.000	0.000	0.000
TRINITY_DN267107_c0_g1	0.000	0.000	0.000	0.000	0.000	0.000	0.000	0.000	0.000	0.000
TRINITY_DN267108_c3_g1	0.000	0.000	0.000	0.000	0.000	0.000	0.000	0.000	0.000	0.000
TRINITY_DN267109_c0_g1	0.000	0.000	0.000	0.000	0.000	0.000	0.000	0.000	0.000	0.000
TRINITY_DN26710_c0_g1	0.000	3.861	4.974	1.367	2.195	1.978	3.626	2.742	3.136	0.924
TRINITY_DN26710_c1_g1	2.280	1.306	0.000	0.000	0.000	0.000	0.000	0.000	0.000	0.552
TRINITY_DN267110_c0_g1	0.000	0.000	0.000	0.000	0.000	0.000	0.000	0.000	0.000	1.011
TRINITY_DN267110_c0_g2	0.000	1.863	0.000	0.000	3.237	1.461	0.983	2.046	0.000	0.808
TRINITY_DN267110_c4_g1	2.016	0.000	0.000	0.000	0.000	0.000	0.000	0.000	1.003	0.000
TRINITY_DN267111_c0_g1	0.000	0.000	0.000	0.000	0.000	0.000	0.000	0.000	0.000	0.000
TRINITY_DN267111_c1_g1	0.000	0.000	0.000	0.000	0.000	0.000	0.000	0.000	0.000	0.000
TRINITY_DN267112_c0_g1	0.000	0.000	0.000	0.000	0.000	0.000	0.000	0.000	0.174	0.284
TRINITY_DN267112_c0_g2	0.000	0.000	0.000	0.000	0.000	0.000	0.000	0.000	0.000	0.000
TRINITY_DN267112_c1_g2	0.000	0.000	0.000	0.000	0.000	0.000	0.000	0.000	0.000	0.000
TRINITY_DN267115_c11_g1	0.000	0.000	0.000	0.000	0.000	0.000	0.000	0.000	0.000	0.000
TRINITY_DN267115_c13_g1	0.000	0.000	0.000	0.000	0.000	0.000	0.000	0.000	0.000	2.039
TRINITY_DN267115_c1_g1	0.000	0.000	0.000	0.000	0.000	0.000	0.000	0.000	0.000	0.000
TRINITY_DN267115_c4_g1	0.000	0.000	0.000	0.000	0.000	0.000	0.000	0.000	0.000	0.000
TRINITY_DN267115_c7_g1	0.000	0.000	0.000	0.000	0.000	0.000	0.000	0.000	0.000	0.000
TRINITY_DN267115_c9_g1	0.000	0.000	0.000	0.000	0.000	0.000	0.000	0.000	0.000	0.000
TRINITY_DN267118_c0_g1	0.000	0.000	0.000	0.000	2.016	0.000	0.000	0.000	0.000	0.000
TRINITY_DN267119_c0_g1	1.432	0.000	0.000	0.000	0.000	0.000	0.000	0.000	0.000	0.000
TRINITY_DN267119_c0_g3	0.000	0.000	0.000	0.000	0.000	0.000	0.000	0.000	0.000	0.000
TRINITY_DN267119_c2_g2	0.000	0.000	0.000	0.000	0.000	0.000	0.000	0.000	0.000	3.176
TRINITY_DN26711_c0_g2	2.410	0.000	0.000	0.000	0.000	0.000	0.000	0.000	1.420	0.997
TRINITY_DN267120_c0_g1	0.000	0.000	2.869	0.000	0.000	0.000	0.000	0.000	0.000	0.000
TRINITY_DN267121_c0_g1	0.588	0.000	0.000	0.000	0.000	0.000	0.000	0.000	0.000	0.000
TRINITY_DN267122_c0_g1	0.000	0.000	0.548	0.000	0.000	0.000	0.000	0.000	1.246	0.000
TRINITY_DN267122_c0_g2	2.064	1.566	1.176	3.455	1.566	1.636	2.010	3.436	2.745	2.285
TRINITY_DN267122_c1_g1	0.000	0.426	0.000	0.000	1.604	0.000	0.000	0.000	0.000	1.559
TRINITY_DN267122_c2_g1	0.000	0.000	0.000	0.000	0.000	0.000	0.000	0.000	0.000	0.000
TRINITY_DN267123_c0_g1	0.000	0.000	0.000	0.000	0.000	0.000	0.000	0.000	0.251	0.207
TRINITY_DN267124_c0_g1	0.000	0.000	0.000	0.000	0.000	0.000	0.000	0.000	0.000	0.000
TRINITY_DN267126_c0_g1	0.000	0.000	0.000	0.000	0.000	0.000	0.877	0.000	0.000	0.045
TRINITY_DN267127_c0_g1	49.381	27.013	33.520	76.981	24.911	59.355	32.173	40.215	49.349	56.706
TRINITY_DN267128_c0_g1	8.184	2.563	7.459	7.998	13.200	15.705	16.453	10.725	12.285	7.161
TRINITY_DN267129_c0_g1	0.000	0.000	0.000	0.000	0.000	0.000	0.000	0.000	0.000	0.316
TRINITY_DN267129_c0_g2	0.000	0.000	0.000	0.000	0.000	0.000	4.461	2.290	0.546	0.808
TRINITY_DN267129_c0_g3	0.000	0.000	0.000	0.000	0.000	0.000	0.000	0.000	0.000	0.000
TRINITY_DN267129_c1_g1	0.000	0.000	0.937	0.000	1.140	0.000	0.000	0.000	0.000	0.849
TRINITY_DN267129_c2_g1	0.000	0.000	0.000	0.000	0.000	0.000	0.000	0.000	0.000	0.187
TRINITY_DN267129_c5_g1	0.000	0.000	0.000	0.000	0.000	0.000	0.000	0.000	0.000	0.000
TRINITY_DN26712_c0_g1	0.000	0.000	0.000	0.000	0.000	0.000	0.000	2.926	0.000	0.000
TRINITY_DN26712_c1_g1	2.547	0.000	0.000	0.000	0.000	0.000	0.000	0.000	0.000	2.059
TRINITY_DN26712_c2_g1	0.000	0.000	0.000	0.000	2.469	0.000	0.000	0.000	0.000	0.000
TRINITY_DN267130_c0_g1	1.122	1.932	0.000	0.000	0.000	0.000	0.000	0.000	0.000	0.000
TRINITY_DN267131_c0_g1	0.998	0.000	0.000	0.000	0.000	0.000	0.000	0.000	0.000	0.410
TRINITY_DN267131_c1_g1	0.000	0.000	0.000	0.000	0.000	0.000	0.000	0.000	0.000	0.402
TRINITY_DN267132_c0_g1	0.474	0.262	0.000	0.000	0.264	0.230	0.280	0.321	0.160	0.449
TRINITY_DN267133_c0_g1	0.000	0.873	0.000	0.000	0.000	0.000	0.000	0.000	0.456	0.000
TRINITY_DN267133_c1_g1	0.000	0.711	2.097	0.000	1.274	0.000	0.000	0.000	0.000	0.000
TRINITY_DN267133_c4_g1	0.000	0.000	0.000	0.000	0.000	0.000	0.000	0.000	0.000	0.000
TRINITY_DN267133_c6_g1	1.635	0.000	0.000	0.000	0.000	0.000	0.000	0.000	0.000	0.000
TRINITY_DN267133_c7_g1	0.000	0.000	0.000	0.000	0.000	0.000	2.154	0.000	0.000	0.000
TRINITY_DN267134_c1_g1	0.000	0.000	0.000	0.000	0.000	0.000	0.000	0.000	0.000	0.798
TRINITY_DN267135_c0_g1	0.000	0.000	0.000	0.000	0.000	0.802	0.000	0.000	0.000	0.000
TRINITY_DN267136_c0_g1	0.000	0.877	0.000	1.397	0.000	0.000	0.000	1.934	0.000	0.000
TRINITY_DN26713_c0_g1	0.248	0.000	0.671	0.000	0.000	0.361	0.000	0.506	0.374	0.101
TRINITY_DN26713_c1_g1	0.000	0.000	0.000	0.000	0.000	0.000	0.000	0.000	0.000	0.000
TRINITY_DN26713_c3_g1	1.846	0.000	0.000	0.000	0.000	0.000	0.000	0.000	0.000	0.920
TRINITY_DN267140_c0_g1	1.690	1.646	4.624	0.000	0.000	0.000	0.000	0.000	0.000	2.762
TRINITY_DN267141_c0_g1	0.000	0.000	0.000	0.000	1.985	0.000	0.000	0.000	0.000	0.000
TRINITY_DN267141_c0_g2	0.000	0.000	0.000	0.000	3.969	0.000	0.000	0.000	0.000	0.000
TRINITY_DN267141_c2_g1	0.000	0.000	0.000	0.000	0.000	0.000	0.000	0.000	0.000	0.000
TRINITY_DN267142_c0_g1	0.000	0.000	0.000	0.000	0.000	0.000	0.000	0.000	0.000	0.144
TRINITY_DN267143_c0_g1	0.000	0.000	0.000	0.451	0.000	0.000	0.000	0.000	0.000	0.840
TRINITY_DN267144_c0_g1	0.000	0.000	0.000	0.000	4.082	0.000	0.000	0.000	0.000	0.000
TRINITY_DN267145_c0_g1	0.000	0.000	0.000	0.000	0.000	0.000	0.000	0.000	0.000	0.000
TRINITY_DN267145_c1_g1	0.000	0.000	0.000	0.000	0.000	0.000	0.000	0.000	0.000	0.000
TRINITY_DN267146_c0_g1	0.000	0.000	0.000	0.000	0.000	0.000	0.000	0.000	0.000	0.000
TRINITY_DN267147_c0_g1	0.000	0.000	0.000	0.000	0.000	0.000	0.000	0.000	0.000	0.000
TRINITY_DN267147_c0_g3	0.000	0.000	0.000	0.000	0.000	0.000	1.359	0.000	0.000	0.000
TRINITY_DN267147_c2_g1	0.000	0.000	0.000	0.000	0.000	0.000	0.000	0.000	0.000	0.000
TRINITY_DN267147_c4_g1	0.000	0.000	0.000	0.000	0.000	0.000	0.000	0.000	0.000	0.000
TRINITY_DN267149_c0_g1	0.000	0.000	0.000	0.000	0.000	0.000	0.000	0.000	0.000	0.238
TRINITY_DN26714_c0_g3	0.000	1.622	0.000	0.000	0.000	0.000	5.116	0.000	0.000	0.000
TRINITY_DN26714_c0_g4	5.454	2.381	0.000	0.000	0.000	2.496	1.368	0.000	1.330	0.552
TRINITY_DN26714_c0_g5	0.000	0.000	0.000	0.000	0.000	0.000	0.000	0.000	0.000	0.000
TRINITY_DN26714_c0_g6	0.611	0.000	0.000	0.922	0.000	1.796	0.000	0.000	0.000	0.250
TRINITY_DN26714_c2_g1	0.000	0.000	0.000	0.000	0.000	0.000	0.316	0.000	0.512	0.417
TRINITY_DN26714_c3_g1	0.000	0.000	0.000	0.000	0.000	0.000	0.000	0.000	0.000	3.401
TRINITY_DN26714_c7_g1	0.000	0.000	0.000	0.000	0.000	0.000	0.000	0.000	0.000	0.000
TRINITY_DN267150_c0_g1	1.146	0.962	0.921	0.000	0.000	0.666	0.000	0.000	0.000	0.348
TRINITY_DN267150_c1_g1	0.000	0.000	0.000	0.000	0.000	0.000	0.000	0.000	0.000	0.000
TRINITY_DN267151_c0_g1	1.255	0.000	0.850	0.489	0.000	0.000	0.000	0.655	1.091	0.534
TRINITY_DN267151_c0_g2	0.000	0.000	0.000	0.000	0.000	0.000	1.223	0.000	0.000	0.000
TRINITY_DN267151_c1_g1	1.901	0.000	0.859	0.000	1.046	0.000	0.000	0.000	0.000	0.000
TRINITY_DN267151_c3_g1	0.000	0.000	0.000	0.000	0.000	0.000	0.000	0.000	0.657	1.091
TRINITY_DN267151_c5_g1	0.000	0.000	0.000	0.000	0.000	0.000	0.000	0.000	0.000	0.000
TRINITY_DN267152_c0_g1	0.000	0.000	0.000	0.000	0.000	0.000	0.000	0.000	0.000	0.000
TRINITY_DN267152_c1_g1	0.000	0.000	0.000	0.000	0.000	0.000	0.000	0.000	0.000	1.011
TRINITY_DN267154_c1_g1	0.000	0.000	0.000	0.000	0.000	0.000	0.000	0.000	0.000	0.000
TRINITY_DN267154_c2_g1	0.000	0.000	0.000	0.000	0.000	0.000	0.000	0.000	0.000	0.000
TRINITY_DN267155_c0_g1	0.000	1.271	0.000	0.000	0.000	0.000	3.999	0.000	0.649	2.155
TRINITY_DN267155_c0_g2	1.432	1.391	0.000	0.000	0.000	0.000	0.000	0.000	0.708	0.000
TRINITY_DN267155_c1_g2	0.000	0.000	0.000	0.000	0.000	0.000	0.573	0.000	0.000	0.000
TRINITY_DN267155_c3_g1	0.000	0.000	0.000	0.000	0.000	0.000	0.000	0.000	0.000	0.000
TRINITY_DN267155_c6_g1	1.489	0.000	2.037	0.000	0.000	0.000	0.000	0.000	1.472	0.000
TRINITY_DN267157_c0_g1	0.000	1.612	0.000	0.000	0.000	0.000	0.000	0.000	0.000	0.857
TRINITY_DN267157_c2_g1	0.000	0.000	0.000	0.000	0.000	0.000	0.000	0.000	0.756	0.626
TRINITY_DN267158_c0_g2	0.000	0.000	0.000	0.000	0.000	0.000	0.000	0.000	0.000	0.000
TRINITY_DN267158_c0_g3	0.000	0.000	0.000	0.000	0.000	0.000	0.000	0.000	0.481	0.521
TRINITY_DN267158_c0_g4	5.034	1.635	2.296	7.438	2.744	0.000	0.000	0.000	1.673	2.058
TRINITY_DN267158_c0_g5	0.746	0.000	0.000	0.000	0.000	0.000	0.000	0.000	0.000	0.000
TRINITY_DN267158_c1_g1	0.000	0.000	0.000	0.000	0.000	0.000	0.000	0.000	1.296	0.000
TRINITY_DN267159_c0_g1	0.000	0.000	0.000	0.000	0.000	0.000	0.000	0.000	0.000	0.000
TRINITY_DN26715_c0_g1	0.000	0.000	0.000	0.000	0.000	0.000	0.000	0.000	0.000	0.000
TRINITY_DN26715_c0_g2	0.907	0.000	0.610	1.373	1.737	0.000	0.988	0.000	3.082	2.799
TRINITY_DN26715_c0_g3	0.000	0.000	0.000	0.000	0.000	0.000	0.000	0.000	0.000	0.000
TRINITY_DN26715_c0_g5	0.000	0.000	0.000	0.000	0.000	0.000	0.000	0.000	0.000	0.000
TRINITY_DN26715_c10_g1	0.000	0.000	0.000	0.000	0.000	0.000	0.000	0.000	0.000	0.000
TRINITY_DN26715_c12_g1	0.000	0.000	0.000	0.000	0.000	0.000	0.000	0.000	0.721	0.000
TRINITY_DN26715_c12_g2	0.000	0.000	0.000	0.000	0.000	0.000	0.000	0.000	0.000	0.000
TRINITY_DN26715_c12_g3	0.000	0.000	0.000	0.000	0.000	0.000	0.000	0.000	0.000	0.000
TRINITY_DN26715_c13_g1	0.000	0.000	0.000	0.000	0.000	0.000	0.000	0.000	0.000	0.000
TRINITY_DN26715_c16_g1	0.000	0.000	0.000	0.000	0.000	0.000	0.000	0.000	0.000	0.000
TRINITY_DN26715_c1_g2	1.451	0.940	1.168	0.000	1.449	1.268	0.000	0.000	1.021	0.513
TRINITY_DN26715_c2_g1	1.912	0.000	0.000	0.000	0.000	0.000	1.347	0.000	1.019	0.393
TRINITY_DN26715_c2_g3	0.000	0.000	0.000	0.000	0.000	3.603	0.000	0.000	0.000	0.000
TRINITY_DN26715_c3_g1	0.000	0.000	0.000	0.000	0.000	0.000	0.000	0.000	0.000	0.000
TRINITY_DN26715_c8_g1	0.000	1.361	0.000	3.095	0.000	0.000	0.000	0.000	1.004	0.891
TRINITY_DN26715_c9_g1	0.000	6.089	0.000	0.000	3.432	0.000	0.000	0.000	0.000	1.123
TRINITY_DN267160_c11_g1	0.000	0.000	0.000	2.160	0.000	0.000	2.978	0.000	0.000	0.000
TRINITY_DN267160_c13_g1	0.000	0.000	3.655	0.000	0.000	0.000	0.000	0.000	0.000	0.000
TRINITY_DN267160_c15_g1	0.000	0.000	0.000	0.000	0.000	0.000	0.000	0.000	0.000	0.000
TRINITY_DN267160_c1_g1	0.000	0.000	0.000	0.000	0.000	0.000	0.000	0.000	0.000	0.000
TRINITY_DN267160_c2_g1	0.000	0.000	0.000	0.000	0.000	0.000	0.000	0.770	0.313	0.000
TRINITY_DN267160_c8_g1	0.000	0.000	0.000	0.000	0.000	0.000	0.000	0.000	0.000	0.000
TRINITY_DN267161_c0_g1	0.000	0.000	0.000	0.000	0.000	0.000	0.000	0.000	0.000	0.000
TRINITY_DN267162_c0_g1	0.000	7.124	0.000	0.000	0.000	0.000	0.000	0.000	1.246	2.021
TRINITY_DN267162_c1_g1	0.000	0.000	0.000	0.000	0.000	0.000	0.000	0.000	0.000	2.303
TRINITY_DN267163_c0_g1	0.000	0.000	0.000	0.000	0.000	0.000	0.000	0.000	0.000	0.000
TRINITY_DN267163_c5_g1	0.000	0.000	0.000	0.000	0.000	0.000	0.000	0.000	0.000	0.000
TRINITY_DN267164_c0_g1	0.000	0.000	0.000	0.000	0.000	0.000	0.000	0.000	0.000	1.060
TRINITY_DN267165_c0_g1	0.000	0.000	0.000	0.000	0.000	0.000	0.000	0.000	0.000	0.000
TRINITY_DN267165_c0_g2	0.000	0.000	0.000	0.000	1.547	0.000	0.000	0.000	0.000	0.000
TRINITY_DN267165_c1_g1	0.000	0.000	0.000	0.000	0.000	0.000	0.000	0.000	0.000	0.880
TRINITY_DN267165_c1_g2	0.399	0.000	0.221	0.000	0.668	0.479	0.000	0.452	0.083	0.412
TRINITY_DN267165_c2_g1	0.000	0.000	0.000	1.811	0.000	0.000	0.000	0.000	0.000	0.000
TRINITY_DN267167_c0_g1	0.000	0.000	0.000	0.000	0.000	0.000	0.000	2.171	0.000	0.430
TRINITY_DN267167_c1_g1	0.361	0.000	0.000	0.000	0.000	0.000	3.304	0.000	0.000	0.501
TRINITY_DN267167_c1_g2	0.000	0.000	0.000	0.000	2.977	0.000	0.000	0.000	0.736	1.784
TRINITY_DN267168_c0_g2	0.000	0.000	0.000	0.000	2.549	0.000	0.000	0.000	0.773	0.000
TRINITY_DN267168_c0_g3	0.671	0.000	0.000	0.000	0.000	0.731	0.745	0.000	0.404	0.545
TRINITY_DN267168_c2_g1	0.000	0.000	3.443	0.000	1.736	0.000	0.000	0.000	0.000	0.000
TRINITY_DN267168_c2_g2	0.000	0.000	0.000	0.000	0.000	0.000	0.000	0.000	0.000	0.000
TRINITY_DN267168_c3_g1	0.000	0.000	0.000	0.000	0.000	0.000	0.000	0.000	0.000	0.000
TRINITY_DN267169_c0_g1	0.785	0.494	0.000	0.000	0.000	0.000	0.000	0.000	0.000	0.000
TRINITY_DN267169_c0_g3	0.000	0.000	0.000	0.000	0.000	0.000	0.000	0.000	0.000	0.000
TRINITY_DN267169_c0_g4	0.000	0.000	0.000	0.000	0.000	0.000	0.000	0.000	0.000	0.735
TRINITY_DN267169_c1_g1	0.000	0.000	0.000	0.000	0.000	0.000	0.000	0.000	0.000	0.000
TRINITY_DN267169_c3_g2	0.000	0.275	0.000	0.000	0.000	0.000	0.000	0.000	0.321	0.261
TRINITY_DN267169_c3_g3	0.000	0.000	0.000	0.000	0.000	0.000	0.000	2.941	0.000	0.000
TRINITY_DN26716_c0_g1	0.000	0.000	0.000	0.000	0.000	0.000	0.000	0.000	0.000	0.323
TRINITY_DN26716_c0_g2	0.000	0.000	0.000	0.000	0.000	2.207	0.000	0.000	0.000	0.000
TRINITY_DN26716_c1_g1	3.805	0.000	0.000	1.890	0.000	0.000	0.000	2.610	1.880	2.606
TRINITY_DN267170_c0_g1	2.504	0.307	0.169	0.590	0.000	0.147	0.000	0.000	0.464	0.048
TRINITY_DN267170_c1_g1	0.000	0.000	0.000	0.000	0.000	0.000	0.000	0.000	0.000	0.744
TRINITY_DN267170_c2_g1	0.000	0.326	0.000	0.575	0.000	0.552	0.000	0.776	0.377	0.308
TRINITY_DN267170_c3_g1	0.000	0.000	0.000	0.000	0.000	2.548	0.000	0.000	0.000	0.000
TRINITY_DN267170_c5_g1	0.000	0.000	0.000	0.000	0.000	0.000	0.000	0.000	0.000	0.000
TRINITY_DN267170_c7_g1	0.000	8.943	0.000	3.420	0.000	0.000	0.000	0.000	0.000	0.000
TRINITY_DN267171_c1_g1	0.000	2.474	0.000	0.000	0.000	0.000	0.000	0.000	0.000	0.000
TRINITY_DN267172_c0_g1	0.000	0.000	0.000	0.000	0.000	0.000	0.000	0.000	0.000	0.000
TRINITY_DN267172_c1_g1	0.000	0.000	0.000	0.000	0.000	0.000	0.000	0.000	0.000	0.000
TRINITY_DN267174_c0_g1	0.000	0.000	0.000	0.000	0.000	0.000	1.451	0.000	0.322	0.000
TRINITY_DN267174_c0_g2	0.000	0.000	0.000	0.000	0.000	0.000	0.000	0.000	0.000	0.000
TRINITY_DN267174_c0_g3	0.000	0.000	0.000	0.000	0.000	0.000	0.000	0.000	0.000	0.398
TRINITY_DN267175_c0_g1	0.000	1.063	0.000	0.620	0.000	0.000	0.000	4.530	0.000	1.850
TRINITY_DN267175_c1_g1	0.000	0.000	0.000	0.000	0.000	0.000	0.294	0.000	0.000	0.390
TRINITY_DN267175_c1_g2	0.000	0.000	0.000	0.000	0.000	0.000	0.000	0.000	0.000	0.000
TRINITY_DN267176_c0_g1	0.000	0.000	0.000	0.000	0.000	0.000	0.593	0.000	0.483	0.000
TRINITY_DN267177_c0_g1	0.261	0.000	0.000	0.000	0.500	0.000	0.275	0.000	0.150	0.317
TRINITY_DN267177_c0_g2	0.000	0.000	0.000	0.000	0.000	0.000	0.000	0.000	0.467	0.000
TRINITY_DN267177_c0_g3	0.000	0.000	0.000	0.000	0.000	0.000	0.000	0.000	0.000	0.000
TRINITY_DN267177_c4_g1	0.000	0.000	3.413	0.000	0.000	0.000	0.000	0.000	0.000	0.512
TRINITY_DN267179_c0_g1	0.642	0.000	0.247	0.000	0.020	0.019	0.000	0.000	0.000	0.369
TRINITY_DN267179_c1_g1	0.284	0.000	0.000	0.000	0.000	0.000	0.259	0.000	0.000	0.000
TRINITY_DN26717_c0_g1	0.000	0.000	0.000	0.000	0.000	0.000	0.000	0.000	0.000	0.000
TRINITY_DN26717_c1_g1	0.000	0.000	0.000	0.000	0.000	0.000	0.000	0.000	0.000	0.000
TRINITY_DN267180_c1_g1	0.000	0.000	0.000	0.000	0.000	0.000	0.000	0.000	0.000	0.000
TRINITY_DN267180_c2_g1	0.000	0.000	0.000	0.000	0.000	0.000	0.000	0.000	0.000	0.000
TRINITY_DN267180_c4_g1	0.000	0.000	0.000	0.000	0.000	0.000	0.000	0.000	0.000	0.000
TRINITY_DN267182_c0_g1	0.000	0.000	0.000	0.000	0.000	0.000	0.000	0.000	0.000	0.000
TRINITY_DN267183_c0_g1	0.000	0.000	0.000	0.000	0.000	0.000	0.000	0.000	0.000	0.000
TRINITY_DN267183_c1_g1	0.000	0.000	0.000	0.000	0.000	0.000	0.000	0.000	0.000	0.000
TRINITY_DN267184_c0_g1	0.889	0.000	0.598	0.673	0.000	0.000	0.000	0.000	0.000	0.181
TRINITY_DN267185_c0_g1	0.000	0.000	2.037	0.000	0.000	0.000	1.518	0.000	0.736	0.610
TRINITY_DN267185_c0_g2	0.000	0.000	0.000	0.000	0.000	0.000	0.865	1.811	0.000	0.540
TRINITY_DN267185_c0_g3	0.000	0.000	0.000	0.000	0.862	1.527	0.992	1.076	0.515	0.850
TRINITY_DN267185_c0_g4	0.000	0.000	0.000	0.000	0.000	0.000	0.000	0.000	0.000	0.000
TRINITY_DN267185_c1_g1	0.000	0.000	0.000	0.000	0.000	0.000	0.000	0.000	0.000	0.000
TRINITY_DN267185_c2_g1	0.000	0.000	0.000	0.000	0.000	0.000	0.000	0.000	0.000	0.966
TRINITY_DN267186_c0_g1	0.000	0.000	0.000	0.000	0.000	0.000	0.000	0.000	0.000	0.000
TRINITY_DN267187_c0_g2	0.000	0.000	0.000	0.000	0.000	0.000	0.000	0.000	0.000	0.000
TRINITY_DN267187_c1_g1	0.000	1.254	0.000	0.000	0.000	1.920	3.244	0.000	0.000	0.000
TRINITY_DN267187_c3_g1	0.000	0.000	0.000	0.000	0.000	0.000	0.000	0.000	0.000	6.259
TRINITY_DN267187_c4_g1	0.000	0.000	0.000	0.000	0.000	0.000	2.009	0.000	0.000	0.000
TRINITY_DN267188_c0_g1	0.000	0.000	0.000	0.000	0.000	0.000	0.000	0.000	1.763	0.000
TRINITY_DN267188_c1_g1	0.000	0.000	0.000	0.000	0.000	0.000	0.000	0.000	0.000	0.000
TRINITY_DN267188_c3_g1	0.000	0.000	0.000	0.000	0.000	0.000	0.000	0.000	0.000	0.000
TRINITY_DN26718_c0_g1	2.613	7.422	0.000	0.000	0.000	3.769	0.000	0.000	0.000	0.801
TRINITY_DN26718_c2_g2	0.000	0.000	0.000	0.000	0.000	0.000	0.000	0.000	0.000	1.130
TRINITY_DN26718_c2_g4	2.527	0.000	0.000	0.000	0.000	3.633	0.000	0.000	1.257	1.020
TRINITY_DN26718_c2_g5	0.000	0.000	0.000	0.000	0.000	0.000	2.603	0.000	0.000	0.000
TRINITY_DN267192_c0_g1	0.000	0.237	0.375	0.911	0.466	0.000	0.263	0.000	0.140	0.000
TRINITY_DN267192_c1_g1	0.000	0.000	0.000	0.000	0.000	0.000	0.000	0.000	0.000	0.000
TRINITY_DN267193_c0_g1	0.681	0.192	0.000	0.000	0.000	0.000	1.022	0.000	0.000	0.000
TRINITY_DN267195_c0_g1	0.000	0.000	0.000	0.000	0.000	0.000	2.714	0.000	0.000	2.284
TRINITY_DN267197_c0_g1	0.000	0.000	0.000	0.000	0.000	0.000	1.518	0.000	1.139	1.585
TRINITY_DN267197_c1_g1	1.790	0.000	8.544	0.000	1.474	1.330	0.000	3.721	0.000	0.000
TRINITY_DN267197_c2_g1	0.000	2.294	0.000	0.000	0.000	0.000	0.000	0.000	0.000	1.949
TRINITY_DN267199_c0_g1	0.000	0.000	3.112	0.000	0.000	3.290	0.000	0.000	0.000	0.000
TRINITY_DN267199_c1_g1	0.000	0.000	0.000	0.000	0.000	2.461	0.000	0.000	0.000	1.372
TRINITY_DN267199_c2_g1	0.000	0.000	0.000	0.000	0.000	0.000	0.000	0.000	0.000	0.000
TRINITY_DN26719_c0_g1	1.715	0.737	0.000	2.541	0.000	4.717	1.396	0.000	3.979	1.588
TRINITY_DN26719_c1_g1	0.000	0.000	0.000	0.000	0.000	1.740	0.000	0.000	0.000	0.000
TRINITY_DN26719_c3_g1	0.000	0.000	3.443	0.000	0.000	0.000	0.000	0.000	0.000	1.020
TRINITY_DN2671_c0_g1	3.959	4.972	3.970	3.896	3.310	4.627	4.636	4.460	6.920	1.565
TRINITY_DN2671_c10_g1	0.000	0.000	0.000	0.000	0.000	0.000	0.000	0.000	2.370	0.000
TRINITY_DN2671_c10_g4	0.000	0.000	0.000	0.000	0.000	0.000	0.000	0.000	0.000	0.000
TRINITY_DN2671_c10_g5	0.000	0.000	0.000	0.000	0.000	0.000	0.000	1.148	0.305	0.453
TRINITY_DN2671_c11_g1	0.000	0.000	0.000	1.993	0.000	0.000	2.701	0.000	0.326	0.271
TRINITY_DN2671_c1_g1	2.008	0.903	2.749	2.564	3.428	2.312	2.547	2.076	3.413	2.229
TRINITY_DN2671_c1_g2	15.887	14.909	10.677	10.330	10.677	13.509	16.167	14.967	17.532	16.657
TRINITY_DN2671_c23_g1	0.000	0.000	5.505	0.000	0.000	0.000	0.000	0.000	1.003	0.000
TRINITY_DN2671_c2_g1	0.000	0.000	0.000	0.000	0.000	0.000	0.000	0.000	0.000	0.000
TRINITY_DN2671_c4_g1	0.000	0.951	0.000	0.000	1.527	0.000	0.000	0.000	0.736	0.856
TRINITY_DN2671_c7_g1	0.000	0.000	3.759	4.031	4.433	3.951	0.000	0.000	0.000	0.000
TRINITY_DN2671_c9_g1	2.084	0.000	0.000	1.564	0.000	0.000	0.000	0.000	0.000	1.282
TRINITY_DN267201_c0_g1	0.000	0.000	0.000	0.000	0.000	1.869	0.000	0.000	0.000	0.000
TRINITY_DN267201_c0_g2	0.000	0.000	0.000	0.000	0.000	0.000	0.000	0.000	0.000	0.457
TRINITY_DN267202_c0_g1	0.000	0.000	0.000	0.000	3.021	0.000	0.000	0.000	0.000	0.000
TRINITY_DN267203_c1_g1	0.000	0.000	0.000	0.000	0.000	0.000	0.000	0.000	0.000	0.000
TRINITY_DN267203_c2_g1	0.000	0.000	0.000	0.000	0.000	0.000	0.000	0.000	0.000	0.000
TRINITY_DN267203_c3_g1	0.000	0.000	0.000	0.000	0.000	0.000	0.000	0.000	0.000	0.000
TRINITY_DN267203_c3_g2	0.000	0.000	0.000	0.000	0.000	0.000	0.000	0.000	0.000	0.000
TRINITY_DN267203_c4_g1	0.000	0.000	0.000	0.000	0.000	0.000	0.000	0.000	0.000	0.000
TRINITY_DN267205_c0_g1	0.000	0.000	0.000	0.370	0.000	0.000	0.000	0.000	0.122	0.197
TRINITY_DN267206_c0_g1	0.000	0.000	0.000	0.000	0.000	0.000	0.000	0.000	0.000	0.000
TRINITY_DN267207_c0_g2	0.000	0.000	0.000	0.000	0.000	0.000	0.000	0.000	0.000	0.000
TRINITY_DN267207_c1_g1	0.000	0.000	0.000	0.000	0.000	0.000	0.000	0.000	0.000	0.830
TRINITY_DN267207_c2_g1	0.000	1.783	0.000	0.000	0.000	0.000	0.000	0.000	0.000	0.000
TRINITY_DN267207_c3_g1	0.000	2.175	0.000	0.000	0.000	0.000	0.000	0.000	0.561	0.932
TRINITY_DN267207_c5_g1	0.000	0.000	0.000	0.000	0.000	0.000	0.000	3.291	0.000	0.664
TRINITY_DN267207_c6_g1	0.000	0.000	0.000	0.000	0.000	0.000	0.000	0.000	1.103	0.000
TRINITY_DN267208_c0_g1	0.150	0.492	0.000	0.230	0.000	0.435	0.000	0.000	0.303	0.183
TRINITY_DN267209_c0_g1	0.387	0.335	0.000	0.000	0.000	0.000	0.000	0.000	0.000	0.000
TRINITY_DN26720_c0_g1	0.000	0.000	0.000	0.000	0.000	0.000	0.000	0.000	0.000	0.000
TRINITY_DN26720_c0_g2	0.000	0.000	0.000	1.879	0.000	0.000	0.000	0.000	0.000	0.519
TRINITY_DN267210_c0_g1	0.000	0.000	0.000	0.000	0.000	0.000	0.000	0.000	0.657	0.000
TRINITY_DN267210_c0_g2	0.000	0.000	0.000	0.000	0.000	0.000	0.000	0.000	0.000	0.000
TRINITY_DN267211_c0_g1	0.000	0.000	0.920	0.000	0.000	0.000	0.000	0.000	0.000	0.834
TRINITY_DN267212_c0_g1	0.000	0.000	0.000	0.000	0.442	0.000	0.000	0.000	0.000	0.000
TRINITY_DN267213_c0_g1	0.259	0.000	0.000	0.000	0.432	0.000	0.000	0.000	0.000	0.105
TRINITY_DN267219_c0_g1	0.000	0.000	0.000	0.000	0.000	0.000	0.000	0.000	0.000	0.750
TRINITY_DN267219_c0_g2	0.000	2.146	0.000	0.000	0.000	0.000	0.000	0.000	0.000	1.030
TRINITY_DN267219_c3_g1	0.000	0.000	0.000	0.000	0.000	0.000	0.000	0.000	0.000	0.000
TRINITY_DN267219_c8_g1	0.000	0.000	0.000	0.000	0.000	3.380	0.000	0.000	0.000	0.951
TRINITY_DN26721_c0_g1	0.000	0.000	0.000	0.000	1.940	3.500	0.000	2.909	0.583	2.735
TRINITY_DN26721_c0_g3	0.000	0.000	0.000	0.000	0.000	0.000	0.000	0.000	0.000	0.000
TRINITY_DN267220_c0_g1	0.000	0.000	0.000	0.000	0.000	3.156	0.000	0.000	0.000	0.872
TRINITY_DN267220_c1_g1	0.446	0.000	0.000	0.675	0.000	0.000	0.419	0.000	0.442	0.544
TRINITY_DN267220_c2_g1	0.000	0.000	0.000	1.000	0.000	0.000	0.000	0.000	0.000	0.544
TRINITY_DN267221_c1_g1	0.263	0.759	0.176	0.808	0.659	0.000	0.579	0.000	0.133	1.013
TRINITY_DN267221_c2_g1	0.000	0.000	0.000	0.000	0.000	0.000	0.000	0.578	0.142	0.115
TRINITY_DN267221_c3_g1	0.000	0.000	0.000	0.000	0.000	0.000	3.161	0.000	0.000	0.000
TRINITY_DN267221_c5_g1	0.000	0.000	0.000	0.000	0.000	0.000	0.000	0.000	0.000	1.040
TRINITY_DN267225_c0_g1	0.000	0.584	0.000	0.000	0.000	0.000	0.000	0.000	0.000	0.000
TRINITY_DN267228_c0_g1	0.313	0.000	0.000	0.000	0.872	0.000	0.000	0.534	0.263	0.127
TRINITY_DN267228_c0_g2	0.000	0.000	0.000	0.000	0.000	0.000	0.000	0.000	0.000	0.000
TRINITY_DN267228_c0_g3	0.000	0.000	0.000	0.000	1.335	0.000	0.798	0.000	0.398	0.000
TRINITY_DN267228_c0_g4	1.289	0.000	0.000	0.000	0.000	0.000	0.000	0.000	0.000	1.185
TRINITY_DN267229_c1_g1	0.568	0.000	0.000	0.000	0.000	0.000	0.000	0.000	0.000	0.232
TRINITY_DN267229_c2_g1	0.000	0.000	0.000	0.000	2.021	0.000	0.000	0.000	0.301	0.000
TRINITY_DN26722_c0_g1	0.000	0.000	0.000	0.000	0.000	0.000	0.000	0.000	0.000	0.000
TRINITY_DN26722_c0_g2	0.000	0.000	0.178	0.000	0.000	0.000	0.000	0.000	0.000	0.054
TRINITY_DN26722_c10_g1	0.000	0.000	0.000	0.000	0.000	2.979	0.000	0.000	0.000	0.000
TRINITY_DN26722_c11_g1	0.000	0.000	0.000	0.000	0.000	0.000	0.000	0.000	0.000	0.000
TRINITY_DN26722_c13_g1	0.000	2.030	0.000	0.000	0.000	0.000	0.000	4.201	0.000	0.000
TRINITY_DN26722_c1_g1	0.000	4.403	0.000	0.000	3.745	0.000	0.000	0.000	1.146	0.934
TRINITY_DN26722_c1_g2	0.000	0.000	0.000	0.000	0.000	0.000	0.000	0.000	0.000	0.000
TRINITY_DN26722_c3_g1	0.000	0.000	0.000	0.000	0.000	0.000	0.000	0.000	0.000	0.000
TRINITY_DN26722_c4_g2	0.000	0.000	0.000	0.000	0.000	0.564	0.719	0.000	0.192	0.471
TRINITY_DN26722_c6_g1	0.000	0.000	0.000	1.292	0.000	0.000	0.000	0.000	0.000	1.062
TRINITY_DN26722_c8_g1	0.000	1.408	0.000	0.000	0.000	0.000	0.000	0.000	0.000	0.000
TRINITY_DN26722_c9_g1	0.000	0.000	0.000	2.232	0.000	2.221	0.000	0.000	0.000	0.000
TRINITY_DN267231_c10_g1	0.000	0.000	0.000	3.366	0.000	0.000	0.000	0.000	1.146	0.000
TRINITY_DN267231_c1_g1	0.000	0.000	0.000	0.000	0.000	0.000	0.000	0.000	0.000	0.000
TRINITY_DN267231_c1_g2	0.000	5.255	0.000	0.000	0.000	0.000	0.000	0.000	0.000	0.000
TRINITY_DN267231_c2_g1	0.000	0.000	0.000	0.000	0.000	0.000	0.000	0.000	0.000	0.184
TRINITY_DN267231_c3_g1	1.283	0.000	0.000	0.000	0.000	1.250	0.802	0.879	0.212	0.870
TRINITY_DN267231_c4_g1	0.763	0.988	0.000	0.580	1.266	1.114	1.064	0.000	0.380	1.241
TRINITY_DN267231_c6_g1	0.282	0.478	0.000	0.000	0.470	0.000	0.000	0.000	0.282	0.572
TRINITY_DN267231_c7_g1	0.000	0.000	0.000	0.000	0.000	0.000	0.000	0.000	0.000	0.925
TRINITY_DN267231_c8_g1	0.000	0.000	0.000	0.000	2.348	0.000	0.000	0.000	0.000	0.000
TRINITY_DN267232_c0_g1	0.000	0.000	0.000	0.000	2.844	0.000	0.000	0.000	0.000	0.000
TRINITY_DN267234_c0_g1	0.000	0.000	0.000	0.000	0.000	0.000	0.000	0.000	0.000	0.000
TRINITY_DN267235_c0_g1	0.000	0.000	0.000	0.000	0.000	0.000	2.158	0.000	0.000	0.000
TRINITY_DN267235_c1_g1	0.000	0.000	0.000	0.000	0.000	0.000	0.000	0.000	0.000	0.000
TRINITY_DN267236_c1_g1	0.000	0.000	0.000	0.000	0.000	0.000	0.000	0.000	0.000	0.000
TRINITY_DN267236_c2_g1	0.000	0.000	0.000	2.801	0.486	0.000	0.000	0.000	0.000	0.000
TRINITY_DN267237_c0_g1	0.000	0.000	3.686	0.000	0.000	0.000	0.000	0.000	0.000	0.000
TRINITY_DN267239_c0_g1	0.000	0.000	0.000	0.000	0.000	0.000	0.000	0.000	0.000	0.000
TRINITY_DN267239_c1_g1	0.000	0.000	0.000	0.000	0.899	0.000	0.000	1.095	0.350	0.290
TRINITY_DN26723_c0_g1	0.000	0.000	0.000	0.000	1.957	0.000	0.000	0.000	0.578	0.481
TRINITY_DN26723_c2_g1	4.002	0.000	0.000	0.000	0.000	0.000	2.056	0.000	0.000	0.516
TRINITY_DN26723_c2_g3	0.000	0.000	0.000	0.000	3.193	0.000	0.000	0.000	0.000	0.000
TRINITY_DN26723_c2_g4	0.000	0.000	0.000	0.000	0.000	0.000	0.000	0.000	0.000	0.299
TRINITY_DN26723_c3_g1	0.000	0.000	0.877	0.000	0.000	0.000	0.000	0.000	0.000	0.418
TRINITY_DN26723_c5_g1	0.000	0.000	0.000	0.000	0.000	0.000	0.000	0.000	0.000	0.000
TRINITY_DN26723_c6_g1	0.000	0.000	0.000	0.000	0.000	0.000	0.000	0.000	0.000	1.049
TRINITY_DN26723_c7_g1	0.868	0.000	0.000	0.000	0.000	0.000	0.000	0.000	0.000	0.000
TRINITY_DN26723_c8_g1	0.000	0.000	0.000	0.000	0.000	0.000	0.000	0.000	0.000	0.000
TRINITY_DN267242_c0_g1	0.000	0.383	0.000	0.000	0.000	0.000	0.000	0.000	0.000	0.357
TRINITY_DN267242_c1_g1	0.000	0.000	0.000	0.000	0.000	0.000	0.000	0.000	0.000	1.364
TRINITY_DN267243_c0_g1	0.000	0.000	0.000	0.000	0.000	0.000	0.000	0.000	0.000	0.000
TRINITY_DN267248_c0_g1	0.000	0.000	0.000	0.000	0.000	0.000	0.000	0.000	0.000	0.000
TRINITY_DN267248_c1_g1	0.000	0.000	0.000	0.000	0.000	0.000	0.000	0.000	0.000	0.000
TRINITY_DN267248_c1_g2	0.000	0.000	0.000	0.000	0.000	0.000	0.000	0.000	0.000	0.000
TRINITY_DN267248_c4_g1	0.000	0.000	0.000	0.000	0.000	0.000	0.000	0.000	0.000	0.000
TRINITY_DN267249_c0_g1	0.000	0.000	0.699	0.784	0.000	0.000	0.000	0.000	0.257	0.211
TRINITY_DN26724_c1_g1	0.753	2.070	1.020	0.000	0.000	1.110	0.736	0.000	0.370	1.535
TRINITY_DN267250_c0_g1	0.000	0.000	0.000	0.000	0.000	0.000	0.000	0.000	0.000	0.000
TRINITY_DN267251_c2_g1	0.000	0.000	0.000	0.000	0.000	0.000	0.000	0.000	0.000	0.000
TRINITY_DN267253_c0_g1	0.147	1.558	8.966	0.478	0.000	0.213	0.130	0.298	1.018	0.895
TRINITY_DN267253_c1_g1	0.000	0.000	0.000	0.000	0.000	0.000	0.000	0.000	0.000	0.000
TRINITY_DN267253_c3_g1	0.000	0.000	0.000	0.000	0.000	0.000	0.000	0.000	0.000	0.000
TRINITY_DN267254_c0_g1	0.000	0.000	0.000	0.000	0.000	0.000	0.000	0.000	0.000	0.000
TRINITY_DN267255_c0_g1	0.000	0.522	0.000	0.000	0.000	0.000	0.000	0.000	0.287	0.000
TRINITY_DN267255_c1_g1	0.499	0.000	0.000	1.527	0.416	0.000	0.903	0.000	0.000	0.000
TRINITY_DN267255_c1_g2	0.000	0.459	0.000	0.000	0.000	0.000	0.000	0.000	0.185	0.149
TRINITY_DN267255_c2_g2	0.937	0.000	0.000	0.541	0.000	0.000	0.573	0.000	0.354	0.398
TRINITY_DN267255_c3_g1	0.000	0.213	0.000	0.000	0.000	1.469	0.685	0.000	0.380	0.820
TRINITY_DN267255_c5_g1	0.000	2.490	0.000	0.000	0.000	0.000	0.000	0.000	0.000	0.000
TRINITY_DN267255_c6_g1	0.000	0.000	0.000	0.000	0.000	0.000	0.000	0.000	0.000	0.000
TRINITY_DN267256_c1_g1	0.752	0.000	0.505	0.000	0.624	0.000	1.048	0.000	0.000	0.000
TRINITY_DN267258_c0_g1	0.000	1.297	0.000	1.868	0.000	1.978	2.717	0.000	0.000	0.515
TRINITY_DN267258_c1_g1	0.000	0.000	0.000	0.000	0.000	0.000	0.000	0.000	0.000	0.000
TRINITY_DN267258_c1_g2	0.000	0.000	0.000	0.000	0.000	0.000	0.000	0.000	0.000	0.966
TRINITY_DN267258_c1_g3	0.000	7.340	0.000	0.000	0.000	0.000	0.000	0.000	0.000	0.773
TRINITY_DN267258_c1_g4	2.775	0.000	0.000	0.000	0.000	0.000	0.000	10.888	0.000	0.000
TRINITY_DN267258_c3_g1	2.941	0.000	2.011	0.000	0.000	0.000	4.492	2.996	0.726	0.603
TRINITY_DN267258_c4_g2	0.000	0.000	0.000	0.000	0.000	0.000	0.000	0.000	0.000	0.000
TRINITY_DN267258_c7_g1	0.000	4.904	0.000	0.000	0.000	0.000	0.000	0.000	0.000	0.000
TRINITY_DN267259_c0_g1	0.911	0.000	0.000	0.000	0.000	0.000	0.907	0.000	0.448	0.375
TRINITY_DN267259_c0_g2	1.582	0.000	0.000	0.000	0.000	0.000	0.000	0.000	0.000	0.000
TRINITY_DN267259_c1_g1	0.000	0.000	0.000	0.000	0.000	0.000	0.000	0.000	0.000	0.000
TRINITY_DN267259_c2_g1	0.000	0.000	0.000	0.000	0.000	0.000	0.000	0.000	0.000	0.000
TRINITY_DN267259_c7_g1	0.000	0.000	0.000	0.000	0.000	0.000	0.000	0.000	0.000	0.000
TRINITY_DN26725_c1_g1	2.775	0.000	0.000	0.000	0.000	0.000	0.000	0.000	0.000	0.000
TRINITY_DN26725_c2_g1	0.000	0.000	0.000	0.000	0.000	0.000	0.000	0.000	0.000	0.000
TRINITY_DN26725_c4_g1	0.000	0.000	0.000	0.000	0.000	0.000	0.000	0.651	0.160	0.258
TRINITY_DN267260_c0_g1	0.000	0.000	0.000	0.000	0.000	0.000	0.000	0.000	0.000	0.000
TRINITY_DN267261_c0_g1	0.000	0.000	0.000	0.000	0.000	0.954	0.000	0.000	0.163	0.176
TRINITY_DN267263_c0_g1	0.000	0.000	0.000	0.000	0.000	0.000	0.000	4.375	0.000	0.000
TRINITY_DN267264_c1_g1	0.000	0.000	0.000	3.537	0.000	0.000	0.000	0.000	0.000	0.000
TRINITY_DN267264_c2_g1	0.000	0.000	0.000	0.000	0.000	0.000	0.000	0.000	0.000	0.000
TRINITY_DN267265_c0_g1	0.000	0.000	0.000	0.000	0.000	0.000	0.000	0.000	0.000	0.000
TRINITY_DN267266_c0_g1	0.000	0.000	0.000	2.261	0.000	0.000	0.000	3.103	0.000	0.000
TRINITY_DN267268_c0_g1	0.000	0.541	0.000	1.815	0.000	0.000	1.742	0.000	0.297	0.000
TRINITY_DN267269_c0_g1	0.000	0.000	0.000	0.000	0.000	0.000	0.000	0.000	0.000	0.000
TRINITY_DN26726_c0_g1	3.697	1.783	0.000	0.000	0.000	0.000	0.000	0.000	0.642	0.597
TRINITY_DN26726_c0_g2	1.185	3.009	5.664	0.480	0.174	0.000	0.560	3.014	1.393	2.869
TRINITY_DN267270_c0_g1	2.641	0.000	0.000	0.000	0.000	0.000	0.000	2.709	0.654	0.000
TRINITY_DN267271_c0_g1	1.123	0.000	0.760	1.698	0.000	0.000	0.000	0.000	0.000	0.000
TRINITY_DN267272_c0_g1	0.000	0.000	0.000	0.000	0.000	0.000	0.000	0.000	0.000	0.000
TRINITY_DN267272_c1_g2	2.162	0.000	0.000	0.000	0.000	0.000	0.000	0.000	1.075	0.000
TRINITY_DN267272_c2_g1	0.000	0.000	0.000	0.000	0.000	0.000	0.000	0.000	0.000	0.000
TRINITY_DN267272_c2_g2	0.000	2.560	0.229	3.750	0.286	1.164	1.649	0.000	2.309	4.174
TRINITY_DN267272_c2_g4	0.000	0.000	0.381	0.000	0.000	0.000	0.000	0.000	0.000	0.303
TRINITY_DN267272_c2_g5	0.000	0.000	0.000	0.000	0.000	0.000	0.869	0.000	0.000	0.000
TRINITY_DN267272_c3_g1	0.000	0.000	0.000	0.000	0.000	0.000	0.000	0.000	0.000	0.000
TRINITY_DN267272_c5_g1	0.000	0.000	0.000	0.000	0.000	0.000	0.000	0.000	0.000	0.000
TRINITY_DN267274_c0_g1	0.000	1.402	0.000	0.801	0.000	0.772	0.000	0.000	0.262	0.432
TRINITY_DN267274_c2_g1	0.000	0.000	0.000	0.000	0.000	0.000	0.000	0.000	0.000	0.000
TRINITY_DN267275_c0_g1	0.000	0.000	0.000	0.000	0.000	0.000	0.000	0.000	0.000	0.000
TRINITY_DN267276_c0_g1	0.000	0.000	4.326	0.000	0.000	0.000	0.000	0.000	0.000	0.000
TRINITY_DN267276_c1_g1	0.000	0.000	0.000	0.000	0.000	0.000	0.000	0.000	0.000	0.786
TRINITY_DN267277_c0_g1	0.000	0.000	0.000	0.000	0.000	0.000	0.000	0.000	0.000	0.000
TRINITY_DN267279_c0_g1	0.000	0.000	0.000	0.000	0.000	0.000	0.000	0.000	0.000	0.452
TRINITY_DN26727_c0_g1	2.240	0.000	0.000	0.000	0.000	0.000	0.000	0.000	1.104	0.506
TRINITY_DN26727_c1_g1	0.000	0.907	0.000	0.000	0.000	0.000	0.000	0.000	1.021	0.000
TRINITY_DN267280_c0_g2	0.000	0.000	0.000	0.000	0.000	0.000	4.081	0.000	0.646	0.536
TRINITY_DN267280_c1_g1	0.000	0.000	0.000	0.000	0.000	0.000	0.000	0.000	0.000	0.000
TRINITY_DN267281_c0_g1	0.000	0.000	0.000	0.000	0.000	0.000	0.723	0.000	0.000	0.000
TRINITY_DN267281_c1_g2	0.000	0.000	0.000	0.000	0.000	0.000	0.000	0.000	0.378	0.316
TRINITY_DN267281_c5_g1	0.000	0.000	0.000	0.000	0.000	0.000	2.603	0.000	0.000	1.040
TRINITY_DN267283_c1_g1	0.000	0.000	0.000	0.000	0.000	0.000	0.000	0.000	0.000	0.000
TRINITY_DN267285_c0_g1	0.000	0.000	0.000	0.000	0.000	0.000	0.000	0.000	0.000	0.000
TRINITY_DN267285_c0_g2	0.000	0.000	6.098	0.000	0.000	0.000	0.000	0.000	0.000	0.000
TRINITY_DN267285_c1_g1	0.000	1.759	0.000	0.000	0.000	0.000	0.000	0.000	0.000	1.476
TRINITY_DN267286_c0_g1	0.354	0.767	0.000	0.931	0.000	0.341	0.335	0.956	0.197	0.829
TRINITY_DN267286_c1_g1	0.000	0.000	0.000	0.000	0.000	0.000	0.000	0.000	0.000	0.000
TRINITY_DN267286_c1_g2	0.000	0.000	0.000	0.000	0.000	0.000	0.000	0.000	0.000	0.000
TRINITY_DN267286_c3_g1	0.000	0.000	0.000	0.000	0.000	0.000	0.000	0.000	0.000	0.000
TRINITY_DN267286_c5_g1	0.339	0.569	1.527	0.238	0.000	0.000	0.811	0.000	0.392	0.977
TRINITY_DN267286_c6_g1	0.000	0.000	0.000	0.000	0.000	0.000	0.000	0.000	0.000	0.000
TRINITY_DN267286_c7_g1	0.804	0.000	0.000	0.000	0.000	0.000	0.000	0.000	0.000	0.000
TRINITY_DN267287_c0_g1	0.000	0.000	0.000	0.000	0.000	0.000	0.000	0.000	0.000	0.000
TRINITY_DN267287_c1_g1	0.000	0.000	0.000	0.957	0.000	0.000	0.288	0.000	0.000	0.000
TRINITY_DN267287_c2_g1	0.000	0.000	0.000	0.000	0.000	0.000	0.000	0.000	0.000	0.000
TRINITY_DN267287_c3_g1	0.000	0.000	0.000	0.000	0.000	0.000	0.000	0.000	0.000	0.000
TRINITY_DN267287_c4_g1	0.000	0.000	0.000	0.000	0.000	0.000	0.000	0.000	0.000	0.000
TRINITY_DN267287_c5_g1	0.000	0.000	0.000	0.000	0.000	0.000	0.000	0.000	0.000	0.000
TRINITY_DN267287_c6_g1	0.000	0.000	0.000	0.000	0.000	0.000	0.000	0.000	0.000	0.000
TRINITY_DN267287_c7_g1	0.000	0.000	0.000	0.000	0.855	0.000	0.000	0.000	0.000	0.421
TRINITY_DN267288_c0_g1	0.000	0.000	0.000	0.000	0.000	0.000	0.000	0.000	0.000	0.000
TRINITY_DN267288_c1_g1	0.000	0.000	0.000	0.000	0.000	0.000	0.000	0.000	0.000	0.000
TRINITY_DN26728_c0_g1	0.774	0.711	1.049	5.348	0.000	0.000	0.000	0.000	0.473	0.866
TRINITY_DN26728_c0_g2	0.000	0.000	0.000	0.000	0.000	0.000	0.000	0.000	0.000	0.000
TRINITY_DN26728_c1_g1	0.000	0.000	0.000	0.000	0.000	0.000	0.000	0.000	0.000	0.000
TRINITY_DN267290_c0_g1	0.000	0.000	0.000	0.713	0.000	0.000	0.000	0.000	0.000	0.383
TRINITY_DN267290_c1_g1	0.000	0.218	0.000	0.000	0.000	0.376	0.000	0.000	0.130	0.315
TRINITY_DN267291_c0_g1	0.561	0.476	1.882	0.857	1.402	0.409	0.511	0.573	0.563	1.482
TRINITY_DN267293_c0_g1	0.000	0.000	0.000	0.000	0.000	0.000	0.000	0.000	0.000	2.865
TRINITY_DN267293_c2_g1	0.000	0.000	0.000	0.000	0.000	0.000	0.000	0.000	0.000	0.000
TRINITY_DN267294_c1_g2	0.000	0.000	0.000	0.000	0.000	0.000	0.000	0.000	0.000	0.000
TRINITY_DN267294_c3_g1	0.000	0.000	0.000	0.000	0.000	0.000	0.000	0.000	0.000	0.000
TRINITY_DN267294_c4_g1	0.000	2.236	0.000	0.000	0.000	0.000	4.782	0.000	1.168	1.901
TRINITY_DN267294_c6_g1	0.000	0.000	0.000	0.000	0.000	0.000	0.000	0.000	0.000	0.000
TRINITY_DN267294_c7_g1	0.000	1.482	0.573	0.000	0.000	0.622	0.000	1.750	0.211	0.173
TRINITY_DN267295_c0_g1	1.951	0.000	0.000	0.000	0.000	2.846	0.000	0.000	0.000	0.000
TRINITY_DN267295_c1_g1	0.000	0.000	0.000	0.000	0.000	0.000	0.000	0.000	0.000	0.000
TRINITY_DN267296_c0_g1	0.000	0.000	0.000	0.000	0.000	0.000	0.000	0.000	0.000	1.381
TRINITY_DN267296_c1_g10	0.000	0.000	0.000	0.000	0.000	0.000	0.000	0.000	0.000	0.000
TRINITY_DN267296_c1_g4	1.602	0.000	0.000	0.000	0.000	0.000	6.547	0.000	0.000	0.000
TRINITY_DN267296_c1_g5	1.232	0.000	0.000	0.000	0.000	0.000	0.000	0.000	0.000	0.000
TRINITY_DN267296_c1_g7	0.000	0.000	0.000	0.000	0.000	0.000	0.000	0.000	0.000	0.000
TRINITY_DN267296_c1_g8	0.000	0.000	0.000	0.000	0.000	0.000	0.000	0.000	1.236	0.000
TRINITY_DN267296_c1_g9	0.000	0.000	0.000	0.000	0.000	0.000	0.000	0.000	0.000	0.000
TRINITY_DN267296_c2_g1	0.000	0.000	0.000	0.000	0.000	0.000	0.000	0.000	0.000	0.000
TRINITY_DN267296_c3_g1	0.000	0.000	0.000	0.000	2.744	0.000	0.000	0.000	0.836	0.000
TRINITY_DN267296_c4_g1	0.000	0.000	0.000	3.943	0.000	0.000	0.000	0.000	2.697	0.000
TRINITY_DN267296_c5_g1	0.000	0.000	0.000	0.000	0.000	0.000	0.000	0.000	0.000	4.197
TRINITY_DN267296_c6_g1	0.000	0.000	0.000	0.000	0.000	0.000	0.000	0.000	0.000	1.145
TRINITY_DN267296_c8_g1	0.000	0.000	0.000	0.000	0.000	0.000	0.000	0.000	0.000	0.000
TRINITY_DN267297_c0_g1	1.936	0.000	0.000	0.000	0.000	0.000	0.000	0.000	0.000	0.000
TRINITY_DN267297_c0_g2	0.000	0.000	0.000	0.000	0.000	0.000	0.000	0.000	0.616	0.000
TRINITY_DN267297_c2_g1	0.000	0.000	0.000	0.000	0.000	0.000	0.000	0.000	0.000	0.000
TRINITY_DN267298_c0_g1	0.791	0.000	0.000	0.000	0.000	0.000	0.000	0.000	0.000	0.000
TRINITY_DN267298_c2_g1	0.000	2.375	0.000	0.000	0.000	0.000	0.000	0.000	0.000	0.000
TRINITY_DN267298_c3_g1	0.000	0.000	0.000	0.000	0.000	0.000	0.000	0.000	0.979	0.804
TRINITY_DN267299_c0_g1	0.000	3.317	0.000	10.717	3.907	6.959	2.473	0.000	4.813	3.063
TRINITY_DN267299_c0_g2	2.576	5.909	0.000	0.000	2.361	3.674	0.000	5.019	0.000	3.485
TRINITY_DN26729_c0_g1	9.718	8.242	4.435	7.761	3.546	0.000	4.337	0.000	4.668	3.984
TRINITY_DN2672_c0_g1	0.000	0.000	0.000	0.000	0.000	0.000	0.000	0.000	0.000	0.000
TRINITY_DN2672_c0_g2	0.000	0.000	0.000	0.000	0.000	0.000	1.497	0.000	0.000	0.000
TRINITY_DN2672_c0_g3	3.374	1.766	0.000	0.000	0.000	3.465	1.536	0.000	0.726	1.929
TRINITY_DN2672_c18_g1	0.290	0.000	0.777	0.000	0.482	0.422	0.264	0.000	0.145	0.706
TRINITY_DN2672_c1_g1	0.000	0.000	0.000	0.000	0.000	0.000	0.000	0.000	0.000	0.000
TRINITY_DN2672_c1_g2	2.024	3.205	1.720	3.724	2.828	1.697	0.026	1.584	3.054	4.649
TRINITY_DN2672_c1_g3	4.795	0.951	0.898	3.529	2.704	1.128	4.659	0.000	0.432	3.835
TRINITY_DN2672_c2_g1	0.000	2.047	1.294	0.000	0.000	0.000	0.000	0.000	0.000	0.000
TRINITY_DN2672_c2_g2	0.000	0.000	0.000	0.000	0.000	0.000	0.000	0.000	0.000	0.000
TRINITY_DN2672_c3_g1	0.000	0.000	0.077	0.000	0.000	0.000	0.000	0.000	0.000	0.000
TRINITY_DN2672_c4_g1	2.142	1.594	0.819	0.000	0.767	0.889	1.763	2.487	1.393	0.994
TRINITY_DN267300_c1_g1	0.000	0.000	0.000	0.000	0.000	0.000	3.306	0.000	0.000	0.530
TRINITY_DN267300_c2_g1	0.000	0.000	0.574	0.000	0.000	1.246	0.192	0.436	0.216	0.696
TRINITY_DN267301_c0_g1	1.308	1.628	0.000	1.309	1.437	0.000	0.000	0.000	0.429	0.913
TRINITY_DN267301_c0_g2	0.000	0.000	0.000	0.000	0.000	0.000	0.000	0.000	0.225	0.555
TRINITY_DN267301_c0_g3	0.000	0.000	0.000	0.000	2.306	0.000	0.681	0.000	0.000	1.064
TRINITY_DN267302_c0_g1	0.000	0.795	0.000	0.000	0.000	0.000	0.000	0.000	0.000	0.000
TRINITY_DN267303_c0_g1	0.000	0.000	0.000	0.000	2.499	0.000	0.000	0.000	0.000	0.000
TRINITY_DN267303_c0_g2	0.000	0.000	1.131	0.000	0.468	0.000	0.000	0.000	0.282	0.000
TRINITY_DN267303_c2_g1	1.832	0.000	0.000	0.000	0.000	0.000	0.000	0.000	0.000	0.000
TRINITY_DN267305_c0_g1	0.000	0.000	0.000	0.000	0.000	0.000	0.000	0.000	0.000	0.000
TRINITY_DN267306_c1_g1	0.000	0.000	0.000	0.000	1.487	0.000	2.695	0.000	0.000	0.000
TRINITY_DN267306_c1_g2	0.936	0.000	0.000	0.000	0.000	0.000	1.946	0.000	0.943	0.773
TRINITY_DN267308_c0_g1	0.000	0.000	0.000	0.000	0.000	0.000	0.000	0.000	0.000	0.000
TRINITY_DN267309_c0_g1	0.000	0.000	0.000	0.000	0.000	0.000	0.000	0.000	0.000	0.000
TRINITY_DN26730_c1_g1	0.000	0.000	0.000	0.000	0.000	0.000	0.000	0.000	0.000	0.822
TRINITY_DN26730_c1_g3	0.000	0.000	0.000	0.000	0.000	0.000	0.000	0.000	0.546	0.000
TRINITY_DN26730_c2_g1	0.000	0.000	0.000	0.000	0.000	0.000	0.000	0.000	0.000	0.000
TRINITY_DN26730_c4_g1	0.000	0.000	0.000	4.073	0.000	0.000	0.000	0.000	1.393	1.251
TRINITY_DN267310_c0_g1	0.000	0.000	0.000	0.000	0.000	0.000	0.000	0.000	1.003	0.000
TRINITY_DN267310_c0_g2	0.000	0.000	0.000	0.000	0.000	0.000	0.223	0.000	0.000	0.100
TRINITY_DN267311_c0_g1	0.000	0.000	0.000	0.000	0.000	0.000	0.000	0.000	0.000	0.000
TRINITY_DN267311_c0_g2	0.000	0.000	0.000	0.000	0.000	0.000	0.000	0.000	0.000	0.000
TRINITY_DN267311_c0_g3	2.280	4.373	0.000	0.000	7.421	0.000	0.000	0.000	2.272	0.000
TRINITY_DN267312_c0_g1	0.000	0.000	2.086	0.000	0.000	0.000	0.777	0.000	1.167	0.325
TRINITY_DN267312_c1_g2	0.000	0.000	0.000	0.000	3.329	0.000	0.000	0.000	0.000	0.000
TRINITY_DN267312_c2_g1	0.000	0.000	0.000	0.000	0.000	0.000	0.000	0.000	0.000	0.000
TRINITY_DN267312_c6_g1	0.000	0.000	0.000	0.000	0.000	0.000	0.000	0.000	0.000	0.000
TRINITY_DN267313_c1_g1	1.575	0.000	2.139	0.000	0.000	0.000	0.774	0.000	0.775	2.263
TRINITY_DN267313_c3_g1	0.000	0.000	0.000	0.000	0.000	0.000	0.000	0.000	0.000	0.000
TRINITY_DN267313_c5_g1	0.000	0.000	0.000	0.000	0.000	0.000	0.000	0.000	0.000	0.000
TRINITY_DN267314_c0_g1	0.000	0.000	0.000	0.000	0.000	2.801	0.000	3.864	0.000	0.785
TRINITY_DN267316_c0_g1	0.000	3.293	0.000	2.498	0.000	0.000	0.000	0.000	0.000	0.000
TRINITY_DN267317_c0_g1	0.000	1.771	0.000	0.000	0.000	0.000	0.000	0.000	0.000	0.556
TRINITY_DN267317_c0_g2	0.000	0.000	0.000	0.000	0.000	0.000	0.000	0.000	0.000	0.000
TRINITY_DN267319_c2_g1	0.000	0.000	0.000	0.000	0.000	0.000	0.000	0.000	0.000	0.000
TRINITY_DN26731_c0_g2	0.000	0.000	0.000	0.000	0.000	0.000	0.000	0.000	1.046	0.000
TRINITY_DN26731_c1_g1	3.290	0.446	2.753	0.000	2.406	0.000	2.204	0.000	0.540	0.450
TRINITY_DN267321_c0_g1	0.000	4.116	0.000	8.274	9.284	0.000	1.917	3.743	0.929	1.738
TRINITY_DN267321_c1_g1	0.000	5.188	0.000	2.633	2.913	0.000	3.648	0.000	0.000	0.000
TRINITY_DN267321_c2_g1	5.147	2.432	7.020	0.000	8.309	0.000	2.604	8.808	2.566	1.686
TRINITY_DN267321_c4_g1	1.646	1.601	0.000	0.000	0.000	0.000	1.682	0.000	0.000	1.346
TRINITY_DN267321_c5_g1	0.000	1.783	0.000	0.000	0.000	0.000	0.000	0.000	0.000	0.000
TRINITY_DN267322_c0_g1	0.000	0.000	0.000	0.000	0.000	0.000	0.000	0.000	0.000	0.000
TRINITY_DN267322_c1_g1	0.000	0.000	0.000	0.000	0.000	0.000	0.314	0.000	0.000	0.000
TRINITY_DN267322_c2_g2	2.053	0.000	0.000	0.000	0.000	0.000	0.000	0.000	0.000	0.000
TRINITY_DN267323_c1_g2	0.000	0.000	0.000	0.000	0.000	0.000	0.000	0.000	0.000	0.000
TRINITY_DN267323_c1_g3	0.000	0.000	0.000	0.000	0.000	0.000	0.000	0.000	0.000	0.000
TRINITY_DN267323_c3_g1	0.000	4.332	0.000	0.000	0.000	0.000	0.000	0.000	0.000	0.917
TRINITY_DN267323_c4_g1	0.000	0.000	0.000	2.135	0.000	0.000	0.000	0.000	0.000	0.000
TRINITY_DN267324_c0_g1	0.000	0.000	0.000	0.000	0.000	0.000	0.000	0.000	0.000	0.000
TRINITY_DN267325_c0_g1	1.025	1.511	0.540	0.530	0.000	0.000	1.125	0.000	0.263	0.327
TRINITY_DN267325_c0_g2	0.000	0.000	1.338	0.507	0.000	0.970	0.979	0.000	0.460	0.510
TRINITY_DN267325_c0_g4	0.000	0.000	0.000	0.000	0.000	0.000	0.000	0.000	0.888	0.000
TRINITY_DN267325_c0_g5	0.793	1.311	2.475	1.830	1.767	1.151	1.282	1.878	1.341	2.951
TRINITY_DN267325_c2_g1	0.000	0.000	0.000	0.000	0.000	0.000	0.000	0.000	1.348	0.000
TRINITY_DN267326_c1_g1	0.000	0.000	0.000	0.000	0.000	0.000	0.000	0.000	1.531	0.425
TRINITY_DN267326_c1_g2	0.000	0.000	0.958	0.000	0.000	0.000	0.000	0.000	0.000	0.000
TRINITY_DN267326_c3_g1	0.000	0.000	0.000	0.000	0.000	0.000	0.000	0.000	0.000	0.422
TRINITY_DN267326_c5_g1	0.000	0.000	2.312	0.000	0.000	0.000	0.000	0.000	0.000	0.690
TRINITY_DN267326_c7_g1	0.000	0.000	0.000	0.000	0.000	0.000	0.000	0.000	1.236	0.000
TRINITY_DN267326_c8_g1	0.000	0.000	0.000	0.000	0.000	0.000	0.000	0.000	0.471	0.786
TRINITY_DN267327_c1_g1	0.577	0.000	0.000	0.000	0.000	0.000	0.000	0.000	0.285	1.247
TRINITY_DN267327_c7_g1	0.000	2.578	0.000	1.975	2.182	0.000	0.000	0.000	0.657	0.935
TRINITY_DN267327_c9_g1	0.388	1.006	0.000	0.590	0.000	0.567	1.446	0.797	0.579	1.263
TRINITY_DN267328_c0_g1	0.000	1.504	0.000	0.000	0.000	2.278	0.000	0.000	0.000	0.634
TRINITY_DN267328_c0_g2	0.000	0.000	0.000	0.000	0.000	0.000	0.000	0.000	0.000	0.000
TRINITY_DN267328_c1_g1	0.000	0.000	0.000	0.000	0.000	0.000	0.000	0.000	0.000	0.000
TRINITY_DN267328_c2_g1	0.000	0.000	0.000	0.000	0.000	0.000	0.000	0.000	0.000	2.039
TRINITY_DN267329_c0_g1	0.000	0.000	0.000	0.000	3.329	0.000	0.000	0.000	1.012	0.829
TRINITY_DN26732_c0_g1	0.000	0.000	0.000	0.000	0.000	0.000	0.000	0.000	0.000	0.000
TRINITY_DN267331_c0_g1	0.000	0.000	8.020	0.000	0.000	0.000	0.000	0.000	0.000	0.798
TRINITY_DN267331_c0_g2	0.000	0.000	0.000	0.000	0.000	0.000	0.000	1.317	0.626	0.000
TRINITY_DN267331_c0_g3	0.250	1.149	0.591	0.382	0.000	0.000	0.000	0.000	0.000	0.000
TRINITY_DN267331_c0_g4	0.274	0.452	0.183	0.000	0.229	0.397	0.121	0.000	0.152	0.333
TRINITY_DN267331_c0_g5	0.000	1.298	0.000	0.000	0.000	0.000	0.000	0.000	0.000	0.000
TRINITY_DN267331_c10_g1	0.000	0.000	0.000	0.000	0.000	0.000	0.000	0.000	0.000	0.000
TRINITY_DN267331_c1_g1	0.000	0.000	0.000	0.000	0.000	1.214	0.000	0.000	0.000	1.347
TRINITY_DN267331_c2_g1	0.000	0.000	0.000	0.963	1.051	0.000	0.000	0.000	0.000	0.256
TRINITY_DN267331_c6_g1	0.000	0.000	0.000	0.000	1.569	0.000	0.000	0.000	0.469	0.000
TRINITY_DN267332_c0_g1	0.000	0.000	0.000	0.000	0.000	0.000	0.000	0.000	0.000	0.000
TRINITY_DN267332_c1_g1	0.000	0.000	0.000	0.000	0.000	0.000	0.000	0.000	4.090	0.000
TRINITY_DN267332_c2_g1	2.642	0.000	0.000	0.000	0.000	0.000	0.000	0.000	0.000	0.000
TRINITY_DN267332_c3_g1	0.000	0.000	0.000	0.000	0.000	0.000	0.000	3.665	0.000	0.000
TRINITY_DN267332_c5_g1	0.000	0.000	0.000	0.000	0.000	0.000	0.000	0.000	1.363	0.000
TRINITY_DN267332_c7_g1	0.000	0.000	7.020	0.000	0.000	0.000	0.000	0.000	2.564	0.000
TRINITY_DN267333_c0_g1	0.000	0.000	0.000	3.832	0.000	0.000	0.000	0.000	1.366	1.092
TRINITY_DN267334_c0_g1	5.608	0.000	0.000	2.010	0.000	0.000	0.000	5.546	1.556	1.907
TRINITY_DN267334_c3_g1	2.642	1.375	0.000	0.000	0.000	0.000	0.000	0.000	1.320	1.069
TRINITY_DN267335_c0_g1	0.000	5.390	0.000	0.000	0.000	0.000	0.000	0.000	0.000	0.000
TRINITY_DN267335_c1_g1	0.000	0.000	0.000	0.000	0.000	0.000	0.000	0.000	0.000	0.000
TRINITY_DN267337_c1_g1	0.000	0.000	0.000	0.000	0.000	0.000	0.000	0.000	0.000	0.000
TRINITY_DN267337_c5_g1	0.000	0.000	0.000	0.000	0.000	0.000	0.000	0.000	0.000	0.000
TRINITY_DN267339_c0_g1	0.252	0.000	0.145	0.325	0.000	0.579	0.000	0.000	0.295	0.227
TRINITY_DN26733_c0_g1	0.000	0.000	0.000	0.000	0.000	0.000	0.000	0.000	0.987	0.809
TRINITY_DN26733_c0_g2	0.000	0.000	0.000	0.000	3.778	1.487	0.000	0.000	0.000	1.884
TRINITY_DN26733_c0_g3	0.000	0.000	0.000	0.000	0.000	1.792	1.223	0.000	0.595	0.495
TRINITY_DN26733_c1_g1	0.000	0.000	0.000	0.000	0.000	0.000	0.000	3.201	0.000	0.670
TRINITY_DN267341_c0_g1	0.304	0.000	0.000	0.000	0.000	0.000	0.000	0.000	0.000	0.371
TRINITY_DN267343_c0_g1	0.190	0.000	0.000	1.233	0.450	0.000	0.000	0.000	0.202	0.000
TRINITY_DN267343_c1_g1	0.000	0.000	0.000	0.000	0.000	0.000	0.000	0.000	0.000	0.000
TRINITY_DN267343_c2_g1	0.000	0.000	0.000	0.000	0.000	0.000	0.000	2.773	0.000	0.000
TRINITY_DN267345_c0_g1	0.000	0.000	0.000	0.000	0.000	0.000	0.000	0.000	0.000	0.222
TRINITY_DN267345_c0_g2	0.000	0.000	0.000	0.000	0.000	0.000	0.000	0.000	0.000	0.000
TRINITY_DN267346_c0_g2	0.000	0.616	0.327	0.373	0.406	0.000	0.440	0.497	0.000	0.000
TRINITY_DN267346_c0_g3	0.000	0.000	0.000	0.000	0.000	0.000	0.671	0.000	0.000	0.282
TRINITY_DN267346_c0_g4	0.000	0.000	0.000	0.000	0.000	0.000	0.000	0.000	0.000	0.000
TRINITY_DN267346_c1_g2	0.000	1.997	0.000	0.000	0.000	0.000	0.000	0.000	0.000	0.843
TRINITY_DN267346_c2_g1	3.101	3.346	3.025	3.877	2.817	3.695	5.391	4.031	4.096	9.044
TRINITY_DN267347_c0_g1	0.000	0.000	0.000	0.000	0.000	0.000	0.000	0.000	0.000	0.000
TRINITY_DN267347_c0_g2	0.000	0.000	0.000	0.000	0.000	0.000	0.000	0.000	0.193	0.000
TRINITY_DN267348_c0_g1	0.000	0.000	0.605	0.000	0.000	0.000	0.000	0.000	0.000	0.472
TRINITY_DN267348_c0_g2	0.450	0.185	0.000	0.000	0.564	0.327	0.396	0.000	0.171	0.183
TRINITY_DN267348_c0_g3	1.715	0.000	0.000	0.000	0.000	2.513	0.000	0.000	0.853	0.000
TRINITY_DN267348_c1_g1	0.000	0.000	0.000	0.000	0.000	0.000	0.000	0.000	0.907	0.000
TRINITY_DN267348_c4_g1	0.000	0.000	0.000	0.000	0.000	0.000	0.000	0.000	0.995	1.159
TRINITY_DN267348_c5_g1	0.000	0.000	0.000	6.791	0.000	0.000	0.000	0.000	0.000	0.000
TRINITY_DN267349_c0_g1	0.000	0.994	0.000	0.000	0.000	0.817	0.000	0.000	0.000	1.059
TRINITY_DN267349_c0_g3	0.000	0.000	0.000	0.000	0.000	0.000	0.000	0.000	0.000	0.000
TRINITY_DN267349_c2_g1	0.000	0.000	0.000	0.000	0.000	0.000	1.090	2.247	1.070	0.445
TRINITY_DN267349_c3_g1	0.000	0.000	0.000	0.000	0.000	0.000	0.000	0.000	0.000	0.000
TRINITY_DN267349_c5_g1	0.000	1.850	5.218	0.000	3.115	0.000	0.000	0.000	0.000	0.779
TRINITY_DN267349_c7_g1	0.000	0.000	0.000	2.969	0.000	0.000	0.000	0.000	0.000	0.000
TRINITY_DN26734_c0_g1	1.051	1.011	0.000	0.914	0.000	2.221	0.189	1.721	0.408	0.784
TRINITY_DN26734_c1_g1	0.000	0.000	0.000	0.000	0.000	0.000	0.000	0.000	0.000	0.000
TRINITY_DN267350_c0_g1	0.000	0.000	0.000	0.000	0.000	0.000	0.000	0.000	0.000	0.000
TRINITY_DN267352_c0_g1	0.000	0.000	1.775	0.000	0.000	0.000	0.000	0.000	0.642	2.131
TRINITY_DN267352_c1_g1	0.000	0.000	0.000	0.000	0.000	0.000	0.000	0.000	0.000	0.000
TRINITY_DN267355_c0_g1	0.000	0.195	0.000	1.066	0.774	0.338	0.418	0.000	0.233	0.188
TRINITY_DN267356_c0_g1	0.000	0.000	0.000	0.000	0.000	0.000	0.000	0.000	0.000	0.000
TRINITY_DN267358_c0_g1	3.429	5.012	0.000	0.000	0.000	5.025	0.000	0.000	0.853	0.000
TRINITY_DN267359_c0_g1	0.000	0.000	0.000	0.000	0.000	0.000	0.000	0.000	0.000	0.000
TRINITY_DN26735_c0_g1	10.299	8.959	10.457	9.991	9.802	9.847	10.410	8.429	11.457	10.750
TRINITY_DN26735_c0_g2	0.656	0.563	0.479	0.000	0.000	0.954	1.133	2.765	2.014	1.743
TRINITY_DN26735_c1_g1	5.696	0.000	0.000	0.000	0.000	2.219	0.000	0.000	0.461	0.023
TRINITY_DN26735_c4_g1	1.205	0.000	0.000	0.000	0.000	0.000	0.000	0.000	0.626	0.000
TRINITY_DN267360_c0_g1	0.000	0.000	0.000	0.473	0.000	0.000	0.000	0.000	0.000	0.000
TRINITY_DN267360_c2_g1	2.864	0.000	6.887	0.000	4.082	0.000	5.126	0.000	0.000	4.365
TRINITY_DN267361_c0_g1	3.914	0.000	1.786	0.000	2.143	1.929	0.000	2.679	0.000	0.536
TRINITY_DN267361_c10_g1	0.000	0.000	0.000	0.000	0.000	0.000	0.000	0.000	0.000	0.000
TRINITY_DN267361_c1_g1	0.000	0.000	0.000	0.000	0.000	0.000	0.000	0.000	0.000	0.000
TRINITY_DN267361_c1_g2	0.000	0.000	0.000	0.000	0.000	0.000	0.000	0.000	0.000	0.925
TRINITY_DN267361_c3_g1	0.000	0.000	0.000	0.000	0.000	0.000	0.000	0.000	0.000	0.000
TRINITY_DN267361_c5_g1	0.000	0.000	0.000	0.000	0.000	0.000	0.000	0.000	0.000	0.000
TRINITY_DN267361_c5_g2	0.000	0.000	0.000	0.000	0.000	0.000	0.000	0.000	0.000	0.000
TRINITY_DN267361_c5_g3	0.000	0.000	0.000	0.000	0.000	0.000	0.000	0.000	0.000	0.000
TRINITY_DN267361_c5_g4	0.000	0.000	0.000	0.000	0.000	0.000	0.000	0.000	0.000	0.044
TRINITY_DN267361_c7_g1	0.000	0.000	0.000	0.000	0.000	0.000	4.825	0.000	0.000	0.000
TRINITY_DN267362_c1_g1	0.000	0.000	0.000	0.000	0.000	0.000	0.000	0.000	0.000	0.000
TRINITY_DN267365_c2_g1	0.000	0.000	0.000	0.000	0.000	0.000	0.000	0.000	0.000	0.000
TRINITY_DN267368_c0_g1	1.260	2.429	0.000	0.000	0.000	1.869	1.281	0.000	2.754	0.000
TRINITY_DN267369_c0_g1	0.768	0.000	1.041	0.000	0.000	0.000	0.000	0.000	0.000	0.000
TRINITY_DN26736_c0_g1	0.000	0.000	0.000	0.000	0.000	0.000	0.000	0.000	0.000	0.000
TRINITY_DN26736_c0_g3	10.780	13.444	6.316	2.275	17.607	47.563	7.849	12.483	15.992	17.629
TRINITY_DN267371_c0_g1	0.000	0.000	0.000	0.000	0.000	1.890	0.000	0.000	0.630	0.524
TRINITY_DN267371_c0_g2	0.340	0.000	0.000	0.518	0.000	0.000	0.000	0.000	0.000	0.000
TRINITY_DN267371_c1_g1	0.000	0.000	0.000	0.000	0.000	0.000	0.000	0.000	0.000	0.000
TRINITY_DN267374_c0_g1	0.000	0.000	0.000	0.000	0.000	0.000	0.000	0.000	0.000	0.000
TRINITY_DN267374_c1_g1	0.000	0.000	0.000	0.000	0.000	0.000	0.000	0.000	0.494	0.000
TRINITY_DN267375_c0_g1	0.000	0.000	0.000	0.000	0.000	0.000	0.000	0.000	0.349	0.000
TRINITY_DN267375_c0_g2	0.000	0.000	0.000	0.000	0.000	1.331	1.288	0.000	0.000	0.000
TRINITY_DN267375_c1_g1	0.357	0.000	0.000	0.543	0.000	0.520	0.330	2.193	0.000	0.290
TRINITY_DN267375_c2_g1	0.000	0.000	0.000	0.000	0.000	0.000	0.000	0.000	0.000	0.000
TRINITY_DN267376_c0_g1	0.000	0.000	0.000	0.000	0.000	0.000	0.000	0.000	0.519	0.000
TRINITY_DN267377_c0_g1	0.000	1.783	0.000	0.000	0.000	0.000	0.000	0.000	0.000	0.000
TRINITY_DN267377_c0_g2	0.000	0.000	0.000	0.000	0.000	0.000	0.000	0.000	0.000	0.000
TRINITY_DN267377_c0_g3	1.148	0.000	0.000	0.000	0.000	0.000	0.000	0.000	0.000	0.000
TRINITY_DN267377_c0_g4	1.336	0.000	0.000	0.000	0.000	0.000	0.000	0.000	0.000	0.000
TRINITY_DN267377_c4_g1	1.165	0.000	0.000	0.000	0.000	0.000	0.000	0.000	0.000	0.238
TRINITY_DN267377_c5_g1	0.400	0.000	0.000	0.000	0.000	0.000	0.000	0.000	0.000	0.000
TRINITY_DN267377_c6_g1	0.000	0.000	0.000	0.000	0.000	0.000	0.000	0.000	0.000	0.000
TRINITY_DN26737_c0_g2	1.212	0.260	1.621	0.931	0.000	1.979	1.510	1.538	1.073	1.499
TRINITY_DN267380_c0_g1	0.000	0.753	0.986	0.000	0.000	0.357	0.000	1.000	0.000	0.826
TRINITY_DN267381_c0_g1	1.678	0.000	0.000	0.000	2.744	0.000	0.000	0.000	0.000	0.000
TRINITY_DN267383_c0_g1	0.534	1.544	0.178	0.616	1.113	0.259	1.181	1.087	0.203	0.489
TRINITY_DN267383_c2_g1	0.000	0.000	0.000	0.000	0.000	0.000	0.000	5.393	0.000	0.000
TRINITY_DN267383_c5_g1	2.241	0.000	0.000	0.000	3.648	0.000	0.000	0.000	1.113	0.000
TRINITY_DN267383_c6_g1	0.000	0.000	0.000	0.000	0.000	0.000	0.000	0.000	0.000	0.209
TRINITY_DN267385_c1_g1	3.248	1.576	2.221	11.993	0.000	0.000	11.347	3.292	4.197	1.993
TRINITY_DN267386_c0_g1	0.000	2.412	0.000	0.000	0.000	0.000	2.581	0.000	1.270	0.000
TRINITY_DN267387_c0_g1	0.000	0.000	0.000	0.000	0.000	0.000	0.000	0.000	0.000	0.000
TRINITY_DN267389_c0_g1	0.473	0.000	0.000	0.000	0.000	0.000	0.000	0.000	0.234	0.385
TRINITY_DN267389_c3_g1	0.000	0.000	0.000	0.000	0.000	0.000	0.000	0.000	0.219	0.000
TRINITY_DN267389_c4_g1	0.420	0.000	0.000	0.000	0.696	0.000	0.000	0.000	0.000	0.000
TRINITY_DN267389_c5_g1	0.000	0.600	0.000	0.000	0.000	1.647	0.000	0.000	0.000	0.000
TRINITY_DN267389_c6_g1	0.000	0.000	0.000	0.000	0.000	0.000	0.000	0.000	0.000	0.000
TRINITY_DN267389_c7_g1	0.000	0.000	3.944	0.000	0.000	0.000	0.000	0.000	0.000	0.591
TRINITY_DN26738_c0_g1	0.000	0.000	0.000	0.000	0.000	0.000	0.000	0.000	0.000	0.000
TRINITY_DN26738_c0_g2	0.193	0.000	0.175	0.000	0.000	0.000	0.339	0.707	0.344	0.159
TRINITY_DN267390_c0_g1	0.000	0.000	1.435	0.000	0.000	0.779	1.521	0.000	0.659	0.000
TRINITY_DN267390_c1_g1	0.000	0.000	0.000	0.000	0.000	0.000	0.000	0.000	0.000	0.000
TRINITY_DN267390_c2_g1	0.000	0.000	1.615	0.000	0.000	0.000	0.000	0.000	0.000	0.000
TRINITY_DN267391_c0_g1	6.244	8.387	4.266	6.913	2.549	0.000	0.000	3.163	6.180	5.104
TRINITY_DN267391_c0_g3	0.000	0.000	0.000	0.000	4.472	0.000	0.000	0.000	2.786	2.243
TRINITY_DN267391_c1_g1	0.000	0.000	0.000	0.000	0.000	0.000	0.000	0.000	0.000	0.000
TRINITY_DN267391_c3_g1	0.000	0.000	0.000	0.000	0.000	0.000	0.000	0.000	0.000	0.966
TRINITY_DN267391_c5_g1	0.000	0.000	0.000	0.000	0.000	0.000	0.000	0.000	0.000	0.000
TRINITY_DN267392_c0_g1	0.000	0.000	0.000	0.000	0.000	0.000	0.000	0.000	0.830	1.773
TRINITY_DN267392_c0_g2	0.000	2.047	0.000	0.000	0.000	0.000	0.000	0.000	0.000	0.864
TRINITY_DN267393_c0_g1	0.000	0.000	0.000	0.000	0.000	0.000	0.000	5.584	0.000	0.000
TRINITY_DN267393_c1_g1	0.725	0.000	0.000	0.000	0.714	0.000	0.000	0.000	0.245	0.000
TRINITY_DN267393_c1_g2	0.000	0.000	0.000	0.000	0.000	0.000	0.000	0.000	0.000	0.000
TRINITY_DN267393_c2_g1	0.000	1.964	0.000	2.998	3.329	0.000	0.000	0.000	0.000	0.829
TRINITY_DN267394_c1_g1	0.000	0.000	0.000	0.000	0.000	0.000	0.000	0.000	0.000	0.000
TRINITY_DN267395_c0_g1	0.000	0.000	0.000	0.000	0.000	0.000	0.000	0.000	0.000	0.000
TRINITY_DN267395_c2_g3	2.669	0.000	0.000	0.000	0.000	0.000	0.000	0.000	2.666	1.077
TRINITY_DN267396_c0_g1	0.000	0.000	0.000	0.000	0.000	0.000	0.000	0.000	1.296	0.000
TRINITY_DN267396_c1_g1	1.114	0.000	0.000	0.000	0.000	0.000	1.122	0.000	0.000	1.370
TRINITY_DN267396_c2_g1	1.666	0.000	0.000	0.000	0.000	0.000	0.000	0.000	0.000	0.000
TRINITY_DN267399_c1_g1	0.000	0.000	0.000	0.000	0.000	0.000	0.000	0.000	0.000	0.000
TRINITY_DN26739_c0_g2	0.000	0.000	0.000	1.096	0.000	0.000	1.427	1.513	0.359	1.995
TRINITY_DN26739_c2_g1	0.000	0.000	0.484	0.000	0.000	0.000	0.000	0.000	0.170	0.277
TRINITY_DN2673_c0_g1	1.412	1.924	1.282	6.285	3.000	2.703	0.275	1.842	7.568	1.777
TRINITY_DN2673_c0_g2	0.090	0.511	0.330	0.286	0.000	1.236	0.000	0.000	0.398	0.038
TRINITY_DN2673_c12_g1	1.799	0.000	0.000	1.423	0.000	0.000	0.000	1.857	0.000	0.731
TRINITY_DN2673_c13_g1	0.000	0.000	0.000	0.000	0.000	0.000	0.000	0.000	0.000	0.000
TRINITY_DN2673_c13_g2	0.000	0.000	0.000	0.000	0.000	0.000	0.000	0.000	0.000	0.000
TRINITY_DN2673_c13_g4	0.000	0.000	0.000	0.000	0.000	0.000	3.074	0.000	0.000	0.000
TRINITY_DN2673_c18_g1	0.000	0.000	0.000	0.000	0.000	0.000	0.000	0.000	0.000	0.000
TRINITY_DN2673_c1_g1	0.000	0.000	0.000	1.416	1.553	0.000	0.000	6.586	0.848	0.000
TRINITY_DN2673_c3_g1	0.757	0.426	0.338	0.000	0.000	0.735	0.000	0.956	0.634	0.000
TRINITY_DN2673_c5_g1	0.000	0.000	0.000	2.383	0.000	0.000	0.000	0.000	0.000	0.000
TRINITY_DN2673_c7_g1	29.267	31.857	17.577	41.440	18.478	15.970	30.948	21.549	20.146	29.348
TRINITY_DN2673_c7_g2	0.000	0.000	0.000	0.000	0.000	0.000	0.000	0.000	0.000	1.013
TRINITY_DN267401_c1_g1	1.722	5.013	0.000	0.000	0.000	0.000	0.000	0.000	0.000	0.000
TRINITY_DN267402_c0_g1	0.196	0.164	0.000	0.000	0.000	0.000	0.000	0.000	0.198	0.000
TRINITY_DN267403_c1_g1	2.364	0.000	0.000	0.000	0.000	0.000	0.000	0.000	0.000	1.011
TRINITY_DN267403_c2_g1	1.489	0.000	0.000	0.000	0.000	0.000	0.000	0.000	0.000	0.000
TRINITY_DN267404_c0_g1	2.249	0.393	2.421	0.682	0.000	0.657	1.271	0.000	1.114	0.732
TRINITY_DN267407_c0_g1	0.000	0.000	0.000	0.000	0.000	0.000	0.000	0.000	0.000	0.363
TRINITY_DN267407_c0_g2	0.332	0.853	0.000	0.000	0.000	0.000	0.000	0.680	0.166	0.000
TRINITY_DN267408_c0_g1	1.128	1.078	0.000	3.376	3.711	0.000	0.000	0.000	1.111	0.925
TRINITY_DN267408_c2_g1	0.000	0.738	1.084	0.000	1.317	0.000	0.000	0.000	0.465	0.000
TRINITY_DN267408_c3_g1	0.000	0.000	0.000	0.000	0.000	0.000	0.000	0.000	0.000	0.000
TRINITY_DN267408_c4_g1	0.000	4.796	2.669	6.998	4.085	0.000	4.896	14.305	0.366	2.740
TRINITY_DN267408_c6_g1	0.000	0.000	0.000	0.000	0.000	0.000	0.000	0.000	0.609	0.000
TRINITY_DN267409_c0_g1	1.753	0.000	0.000	0.000	0.000	0.000	0.000	0.000	0.000	1.030
TRINITY_DN26740_c0_g1	0.000	1.485	0.000	0.000	0.000	0.000	0.000	0.000	0.686	0.626
TRINITY_DN26740_c0_g2	0.000	0.000	0.000	0.000	0.000	0.000	0.000	0.000	0.000	0.000
TRINITY_DN26740_c0_g3	0.000	0.000	0.000	1.225	0.000	0.000	0.000	0.000	0.000	0.000
TRINITY_DN26740_c1_g1	0.000	0.000	0.000	0.000	0.000	0.000	0.000	0.000	0.000	0.000
TRINITY_DN267411_c0_g1	0.689	0.000	0.000	0.000	0.000	0.000	0.000	0.000	0.000	0.000
TRINITY_DN267412_c0_g1	0.000	0.000	0.000	0.000	0.000	0.000	0.000	0.000	0.000	0.785
TRINITY_DN267413_c0_g1	0.000	0.000	0.000	0.000	0.000	0.000	0.000	0.000	0.000	0.917
TRINITY_DN267414_c0_g1	0.000	0.000	0.000	0.000	0.000	0.000	0.456	0.000	0.000	0.000
TRINITY_DN267414_c0_g2	0.000	0.970	0.000	0.000	0.000	0.000	0.000	0.000	0.000	0.000
TRINITY_DN267414_c1_g2	0.000	0.000	0.000	0.000	0.000	0.000	0.000	0.000	0.000	0.000
TRINITY_DN267414_c3_g1	0.000	0.000	0.000	0.000	0.000	0.000	0.000	0.000	0.000	0.000
TRINITY_DN267416_c0_g1	0.000	0.000	0.000	0.000	0.000	0.000	0.000	0.000	0.000	0.000
TRINITY_DN267416_c1_g1	0.000	0.000	0.000	0.000	0.000	0.000	0.000	0.000	0.000	0.000
TRINITY_DN267416_c1_g2	0.000	0.000	0.000	0.000	0.000	0.000	0.000	0.000	0.000	0.000
TRINITY_DN267416_c2_g1	0.000	0.000	0.000	0.000	0.000	0.000	0.000	0.000	0.000	0.000
TRINITY_DN267416_c2_g2	0.000	0.000	0.000	0.000	0.000	0.000	0.000	0.000	0.000	0.000
TRINITY_DN267416_c3_g1	0.000	0.000	0.000	0.000	0.000	0.000	0.000	0.000	0.000	0.000
TRINITY_DN267416_c4_g1	0.000	0.000	0.000	0.000	0.000	0.000	0.000	0.000	0.000	0.000
TRINITY_DN267417_c0_g1	0.000	0.000	0.000	0.000	0.000	0.000	0.000	0.000	0.000	0.000
TRINITY_DN267417_c1_g1	0.000	0.000	0.000	0.478	0.000	0.000	0.575	0.000	0.000	0.000
TRINITY_DN267418_c0_g1	1.591	0.000	0.000	0.000	2.602	0.000	0.000	0.000	0.000	0.000
TRINITY_DN267418_c0_g2	0.000	0.000	0.000	0.000	0.000	0.000	0.000	0.000	0.000	0.000
TRINITY_DN26741_c0_g1	0.000	0.595	0.000	0.000	0.000	0.000	0.000	0.000	0.000	0.000
TRINITY_DN26741_c0_g2	0.000	1.448	0.000	0.000	0.000	0.000	0.771	1.628	0.000	0.322
TRINITY_DN26741_c1_g2	0.000	0.000	0.000	0.000	0.000	0.000	4.076	2.742	0.000	0.549
TRINITY_DN26741_c2_g1	0.000	0.000	0.000	0.000	0.000	0.000	0.000	0.000	0.000	0.136
TRINITY_DN26741_c3_g1	0.000	3.365	0.000	0.000	0.000	0.000	0.000	0.000	0.860	0.000
TRINITY_DN267420_c0_g1	1.398	0.000	0.000	0.000	0.000	0.000	0.000	0.000	0.000	0.573
TRINITY_DN267420_c0_g2	0.000	0.000	0.000	0.000	0.000	0.000	0.000	0.000	0.000	0.630
TRINITY_DN267420_c0_g3	0.403	0.647	0.519	0.892	0.323	3.098	0.000	0.789	0.684	0.629
TRINITY_DN267420_c4_g1	0.000	0.000	0.000	0.000	0.000	0.000	2.324	0.000	1.136	0.000
TRINITY_DN267420_c6_g1	0.000	0.000	0.000	0.000	0.000	0.000	0.000	0.000	0.000	1.242
TRINITY_DN267420_c7_g1	0.000	0.000	0.000	0.000	0.000	0.000	0.000	0.000	0.000	0.000
TRINITY_DN267421_c1_g1	0.000	0.000	0.000	0.000	0.000	0.000	0.000	0.000	0.000	0.000
TRINITY_DN267421_c1_g2	0.615	0.554	0.000	0.000	0.000	0.000	0.000	0.000	0.000	0.634
TRINITY_DN267422_c0_g1	0.000	0.000	0.000	0.000	0.000	0.000	0.000	0.000	0.000	0.000
TRINITY_DN267422_c1_g1	0.000	0.000	0.000	0.000	4.313	0.000	0.000	0.000	0.000	0.000
TRINITY_DN267425_c0_g1	0.000	0.000	0.000	0.000	0.000	2.412	0.000	0.000	0.818	0.000
TRINITY_DN267426_c0_g1	0.000	0.000	0.000	0.000	4.263	0.000	0.000	0.000	0.000	0.000
TRINITY_DN267426_c1_g1	0.000	1.313	0.000	0.000	0.000	0.000	0.000	0.000	0.000	0.000
TRINITY_DN267427_c0_g1	8.333	9.057	5.979	8.838	2.772	5.935	6.414	5.225	7.308	4.423
TRINITY_DN267427_c0_g2	1.341	1.201	0.000	1.348	0.000	0.431	1.053	1.738	0.604	0.433
TRINITY_DN267427_c2_g1	0.000	0.000	0.000	0.000	0.000	0.000	0.000	0.000	0.000	0.000
TRINITY_DN267428_c0_g1	0.000	0.000	0.000	2.169	0.000	0.000	0.000	0.000	0.000	0.000
TRINITY_DN267429_c0_g1	3.851	3.137	0.000	17.309	7.661	3.704	7.698	3.290	2.351	2.601
TRINITY_DN26742_c0_g1	0.000	2.777	0.000	0.000	0.000	0.631	4.851	0.000	2.313	2.515
TRINITY_DN26742_c1_g1	0.000	0.000	0.000	0.000	0.000	0.000	0.000	0.000	0.459	0.000
TRINITY_DN26742_c2_g1	0.000	0.000	0.786	1.755	0.000	0.000	0.000	0.000	0.000	0.712
TRINITY_DN267430_c0_g1	0.000	0.000	0.000	0.000	0.000	0.000	0.000	0.000	0.000	0.000
TRINITY_DN267431_c0_g1	0.000	0.000	0.000	0.000	0.000	0.000	0.000	0.000	0.717	2.303
TRINITY_DN267431_c0_g2	0.000	0.510	0.772	0.000	0.000	0.000	0.000	1.418	0.000	0.000
TRINITY_DN267431_c1_g1	0.000	0.000	0.000	0.000	0.000	0.000	0.000	0.000	0.000	0.000
TRINITY_DN267431_c1_g2	0.000	0.000	0.000	1.955	2.155	0.000	0.000	0.000	0.000	0.000
TRINITY_DN267431_c2_g3	1.934	0.000	1.320	0.000	0.000	4.306	0.000	5.614	0.475	1.194
TRINITY_DN267431_c5_g1	0.000	1.280	0.000	0.000	0.000	0.000	0.000	0.000	0.000	0.000
TRINITY_DN267432_c0_g1	2.504	0.000	0.000	0.000	0.000	0.000	0.000	0.000	0.000	0.000
TRINITY_DN267432_c1_g3	0.000	0.000	0.000	0.000	0.000	0.000	0.000	0.000	0.000	0.000
TRINITY_DN267432_c2_g1	0.000	0.000	0.000	0.000	0.000	0.000	0.000	0.000	0.000	0.542
TRINITY_DN267432_c3_g1	0.000	0.000	0.000	0.000	0.000	0.000	0.000	0.000	0.000	0.000
TRINITY_DN267432_c4_g1	0.000	0.000	0.000	0.000	0.000	0.000	0.000	0.000	0.000	0.000
TRINITY_DN267433_c0_g1	0.000	1.000	0.000	0.000	0.000	0.000	0.359	0.000	0.767	0.347
TRINITY_DN267435_c0_g1	0.000	0.000	0.000	0.000	0.000	1.003	1.326	1.413	0.000	0.558
TRINITY_DN267435_c5_g1	0.000	0.000	0.000	0.000	0.000	0.000	0.000	0.000	0.000	0.000
TRINITY_DN267437_c0_g1	0.000	0.000	0.000	0.000	0.000	0.000	0.000	0.000	0.000	0.000
TRINITY_DN267438_c0_g1	0.000	0.000	0.000	0.000	0.000	0.000	0.000	0.000	0.000	0.000
TRINITY_DN267438_c0_g2	0.000	2.026	1.001	1.109	0.000	0.000	0.000	0.000	0.000	0.000
TRINITY_DN267438_c12_g1	0.000	0.000	0.000	0.000	0.751	0.000	0.000	0.000	0.225	0.000
TRINITY_DN267438_c13_g1	0.000	0.000	0.000	0.000	0.000	0.000	0.000	0.000	0.000	0.000
TRINITY_DN267438_c15_g1	0.000	0.000	2.345	0.000	0.000	0.000	0.000	0.000	0.000	0.000
TRINITY_DN267438_c1_g2	2.145	0.000	0.000	0.000	0.000	0.000	0.000	0.000	1.609	0.871
TRINITY_DN267438_c2_g1	0.136	0.000	0.000	0.000	0.454	0.197	0.000	0.000	0.413	0.441
TRINITY_DN267438_c3_g1	0.000	0.000	0.000	0.000	0.000	0.000	0.000	0.000	0.000	0.000
TRINITY_DN267438_c6_g1	0.000	0.000	0.951	0.000	0.000	0.000	0.000	0.000	0.000	0.000
TRINITY_DN267439_c0_g2	0.000	0.000	0.000	0.000	0.000	0.000	0.000	0.000	0.000	0.000
TRINITY_DN26743_c0_g1	0.000	0.000	0.000	0.000	0.000	0.000	0.000	0.000	0.000	0.000
TRINITY_DN26743_c1_g1	0.000	0.000	0.000	0.000	0.000	0.000	0.000	0.000	0.000	0.000
TRINITY_DN26743_c1_g2	0.000	0.000	0.000	0.000	0.000	0.000	0.000	0.000	0.000	0.000
TRINITY_DN267440_c0_g1	0.000	0.000	0.000	0.000	0.000	0.000	0.000	0.000	0.000	0.000
TRINITY_DN267440_c5_g1	0.000	0.000	0.000	0.000	0.000	0.000	0.000	0.000	0.543	0.000
TRINITY_DN267440_c6_g1	0.000	2.082	2.945	0.000	0.000	0.000	0.000	0.000	0.000	0.880
TRINITY_DN267444_c0_g1	0.000	0.000	0.000	0.000	0.000	0.000	0.000	0.000	0.000	0.000
TRINITY_DN267444_c0_g2	0.000	0.000	0.000	0.000	0.000	0.000	0.000	0.000	0.000	0.000
TRINITY_DN267444_c0_g3	0.000	0.000	0.000	0.000	0.000	0.000	0.000	0.000	0.000	0.000
TRINITY_DN267444_c1_g1	0.000	0.000	0.000	0.000	0.000	0.000	0.000	0.000	0.000	0.000
TRINITY_DN267445_c0_g1	0.000	1.635	0.000	0.000	0.000	0.000	0.000	0.000	0.000	0.000
TRINITY_DN267445_c0_g3	0.000	0.000	0.000	0.000	1.398	0.000	0.000	0.000	0.000	0.000
TRINITY_DN267446_c0_g3	0.206	0.860	1.103	1.262	0.343	2.095	0.369	0.419	0.415	2.007
TRINITY_DN267446_c0_g4	0.000	0.000	0.000	0.000	0.000	0.000	0.000	0.000	1.076	0.373
TRINITY_DN267446_c4_g2	0.000	0.000	0.000	0.000	0.000	0.000	0.000	0.000	0.000	1.207
TRINITY_DN267446_c5_g1	0.000	0.000	0.000	0.000	0.000	0.000	0.000	0.000	0.000	0.000
TRINITY_DN267446_c6_g1	0.000	0.000	0.000	0.000	0.000	0.000	0.000	0.000	0.000	0.706
TRINITY_DN267446_c7_g1	0.000	1.158	0.000	0.000	0.000	0.000	0.000	0.000	0.000	0.000
TRINITY_DN267447_c0_g2	4.544	0.232	0.000	0.000	0.000	0.000	0.628	0.000	1.056	0.624
TRINITY_DN267447_c0_g3	0.000	0.000	0.000	0.000	0.000	0.000	0.000	0.000	0.000	0.000
TRINITY_DN267447_c0_g4	2.162	1.851	0.000	0.000	0.000	0.000	0.000	0.000	3.226	3.406
TRINITY_DN267447_c0_g6	0.000	0.000	0.000	0.000	0.000	0.000	0.679	0.000	0.000	0.671
TRINITY_DN267447_c3_g1	0.000	0.000	0.000	0.000	4.076	0.000	0.000	0.000	0.000	0.000
TRINITY_DN267447_c4_g1	0.000	0.000	0.000	0.000	0.000	0.000	0.000	0.000	0.000	0.000
TRINITY_DN267448_c0_g1	0.000	0.000	0.000	0.000	0.000	0.000	0.000	0.000	0.000	0.000
TRINITY_DN267448_c0_g2	0.000	0.000	0.000	0.000	0.000	0.000	0.000	0.000	0.000	0.000
TRINITY_DN267448_c1_g1	0.000	0.000	0.000	0.000	0.000	0.000	0.000	0.000	0.000	1.020
TRINITY_DN267448_c2_g1	0.000	0.000	0.000	0.000	0.000	0.000	0.000	0.000	0.000	0.326
TRINITY_DN267448_c4_g1	0.000	0.000	0.000	0.000	0.000	1.229	0.000	0.000	0.000	0.000
TRINITY_DN267448_c5_g1	0.000	0.000	0.000	0.000	10.049	0.000	0.000	0.000	0.000	0.000
TRINITY_DN267448_c6_g1	1.225	0.000	1.679	0.000	0.000	0.000	0.000	0.000	0.000	0.000
TRINITY_DN267448_c7_g1	0.000	0.000	0.000	0.000	0.000	0.000	0.000	0.000	0.000	0.000
TRINITY_DN267449_c0_g1	0.000	0.000	0.000	0.000	0.000	1.324	0.000	0.000	0.000	0.000
TRINITY_DN267449_c0_g2	0.000	0.000	0.000	0.000	3.405	0.000	0.000	0.000	0.000	0.850
TRINITY_DN267449_c0_g3	0.000	0.000	0.000	0.000	0.000	0.000	0.000	0.000	0.000	1.059
TRINITY_DN267449_c1_g1	0.000	0.000	0.000	0.000	0.000	0.000	0.000	0.000	0.000	0.000
TRINITY_DN267449_c2_g2	0.000	0.000	0.000	0.000	0.000	0.000	0.000	0.000	0.000	0.000
TRINITY_DN267449_c3_g1	0.000	0.000	0.000	0.000	0.000	0.000	0.000	0.000	0.000	0.762
TRINITY_DN267449_c4_g1	0.000	1.297	0.000	0.000	0.000	0.000	1.359	0.000	0.000	0.000
TRINITY_DN26744_c0_g1	0.552	0.000	0.000	0.000	0.848	0.000	0.000	0.000	0.526	0.209
TRINITY_DN26744_c1_g1	0.000	0.000	0.000	1.380	0.000	0.000	0.000	0.000	0.000	1.891
TRINITY_DN26744_c1_g2	0.000	0.000	0.000	0.000	0.000	0.000	0.000	0.000	0.000	0.000
TRINITY_DN267450_c1_g1	0.000	0.000	0.000	0.000	0.000	0.000	0.000	0.000	0.000	0.000
TRINITY_DN267450_c2_g1	0.000	0.000	0.886	0.000	0.000	0.000	0.000	0.000	0.322	0.267
TRINITY_DN267450_c3_g1	0.925	0.000	0.000	0.000	0.000	2.028	1.309	0.000	0.000	0.753
TRINITY_DN267450_c4_g1	0.000	0.000	0.000	0.000	0.000	0.000	0.000	0.000	0.000	0.000
TRINITY_DN267450_c5_g1	0.524	0.000	0.000	0.000	0.000	0.000	0.000	1.082	0.000	0.000
TRINITY_DN267450_c7_g1	0.000	0.000	0.000	0.000	2.016	0.000	4.985	0.000	0.000	0.000
TRINITY_DN267450_c8_g1	0.000	0.000	0.000	0.000	0.000	2.439	0.000	0.000	0.000	0.347
TRINITY_DN267450_c9_g1	0.000	0.000	0.000	0.000	0.000	0.000	0.000	0.000	0.000	0.000
TRINITY_DN267452_c0_g1	0.000	0.000	0.000	0.000	0.000	0.000	0.000	2.486	0.000	0.000
TRINITY_DN267453_c0_g1	0.000	0.526	0.000	0.886	0.970	0.000	0.000	0.000	0.578	0.240
TRINITY_DN267453_c1_g1	0.736	0.673	0.000	1.105	0.000	0.000	0.000	0.000	0.000	0.000
TRINITY_DN267455_c1_g1	0.000	0.000	0.000	0.000	0.000	0.000	0.000	0.000	0.000	0.000
TRINITY_DN267456_c1_g1	0.000	0.000	0.000	0.000	0.000	0.000	0.000	0.000	0.000	0.000
TRINITY_DN267457_c0_g1	0.118	0.083	0.219	0.000	0.000	0.000	0.441	0.000	0.109	0.186
TRINITY_DN267457_c1_g1	0.000	0.000	0.000	0.000	0.000	0.000	2.881	0.000	0.000	0.000
TRINITY_DN267458_c0_g1	0.000	0.000	0.000	0.000	0.000	0.000	0.000	0.000	0.000	0.000
TRINITY_DN267459_c1_g1	0.000	0.000	0.000	0.000	0.000	0.000	0.000	0.000	0.000	0.000
TRINITY_DN26745_c0_g1	0.000	0.000	0.000	0.000	0.000	0.000	0.000	7.606	0.000	0.000
TRINITY_DN26745_c0_g2	0.000	1.000	1.037	2.345	0.000	0.000	0.000	0.000	1.151	1.740
TRINITY_DN267460_c1_g2	0.000	0.000	0.000	0.000	0.000	0.000	0.000	0.000	0.000	0.000
TRINITY_DN267460_c1_g4	0.371	0.000	0.000	0.000	0.000	0.000	0.000	0.000	0.000	0.000
TRINITY_DN267460_c3_g1	0.000	0.000	0.000	0.000	0.000	0.000	0.000	0.000	0.398	0.000
TRINITY_DN267460_c6_g1	0.000	0.000	0.000	0.000	2.653	0.000	0.000	0.000	0.000	0.000
TRINITY_DN267462_c0_g1	0.000	0.000	0.000	0.000	0.000	0.000	0.000	0.000	0.000	0.000
TRINITY_DN267462_c0_g2	0.000	0.000	0.000	0.000	0.000	0.000	0.000	0.000	0.000	0.000
TRINITY_DN267465_c0_g1	0.000	0.000	0.000	0.000	0.000	0.000	0.000	0.000	0.000	0.000
TRINITY_DN267467_c0_g1	0.000	0.000	0.000	0.000	0.000	0.000	2.158	0.000	0.000	0.000
TRINITY_DN267467_c1_g1	0.000	0.000	0.000	0.000	0.000	0.000	0.000	0.000	0.000	0.000
TRINITY_DN267467_c2_g1	0.000	0.000	0.000	0.000	0.000	0.000	0.000	0.000	0.000	0.282
TRINITY_DN267469_c0_g1	0.000	0.000	0.000	0.000	0.000	0.000	0.000	0.000	0.000	0.492
TRINITY_DN267469_c0_g2	0.000	0.000	0.000	0.000	0.000	0.000	2.106	0.000	0.000	0.000
TRINITY_DN267469_c0_g3	0.000	0.000	0.000	0.000	0.000	6.144	0.000	0.000	0.000	0.000
TRINITY_DN267469_c2_g1	0.000	0.000	0.000	0.000	0.000	0.000	0.000	0.000	0.408	1.023
TRINITY_DN267469_c4_g1	0.000	0.000	0.000	0.000	0.000	0.000	0.000	0.000	0.000	0.000
TRINITY_DN26746_c0_g1	0.000	1.346	0.000	4.123	0.000	2.047	0.000	5.676	3.129	0.570
TRINITY_DN26746_c0_g2	0.000	1.948	0.000	0.000	0.000	2.935	2.455	0.000	2.447	0.000
TRINITY_DN267471_c0_g1	0.000	0.000	0.000	0.000	0.000	0.000	0.000	0.000	0.000	0.000
TRINITY_DN267471_c1_g1	0.000	0.000	0.000	0.000	0.000	0.000	0.000	0.000	0.000	0.000
TRINITY_DN267471_c1_g2	0.000	0.000	0.000	0.000	0.000	0.000	0.000	0.000	0.000	0.000
TRINITY_DN267471_c1_g3	0.000	0.000	0.000	0.000	0.000	0.000	0.000	0.000	0.000	0.000
TRINITY_DN267471_c2_g1	0.000	0.000	0.000	1.534	0.000	1.516	1.025	0.000	1.008	2.516
TRINITY_DN267471_c5_g1	0.000	2.146	0.000	0.000	0.000	0.000	0.000	0.000	0.000	0.000
TRINITY_DN267472_c1_g1	0.000	0.000	0.000	0.000	0.000	0.000	0.000	0.000	0.000	0.000
TRINITY_DN267475_c0_g1	0.000	0.000	0.000	0.000	0.000	0.000	1.917	0.000	0.000	0.000
TRINITY_DN267476_c0_g1	0.000	0.000	0.000	0.000	2.999	0.000	0.000	0.000	0.000	0.000
TRINITY_DN267477_c0_g2	0.000	1.100	0.000	0.000	1.887	0.000	0.000	0.000	1.134	0.000
TRINITY_DN267478_c1_g1	0.000	0.000	0.000	0.582	0.317	0.000	0.000	0.000	0.000	0.198
TRINITY_DN267478_c2_g1	0.000	0.000	0.000	0.000	0.000	0.000	0.000	0.000	0.155	0.055
TRINITY_DN267479_c0_g1	0.000	0.000	0.000	0.000	0.000	0.000	0.000	0.000	0.000	0.000
TRINITY_DN26747_c0_g1	2.680	2.807	0.000	6.593	4.433	1.790	1.380	14.417	0.000	2.921
TRINITY_DN26747_c1_g1	7.628	4.724	2.307	14.650	11.725	13.375	10.138	7.773	6.313	17.903
TRINITY_DN267480_c0_g1	0.504	0.000	0.000	0.000	0.000	0.000	0.479	0.000	0.000	0.616
TRINITY_DN267480_c1_g3	0.000	0.000	0.000	0.000	0.000	0.000	0.000	0.000	0.000	0.000
TRINITY_DN267480_c4_g1	0.457	0.000	0.000	0.000	0.000	0.000	0.000	0.000	0.226	0.186
TRINITY_DN267480_c6_g1	0.000	0.000	0.000	0.000	0.000	0.000	0.000	0.000	0.000	0.000
TRINITY_DN267481_c0_g1	1.131	0.000	0.000	0.000	0.000	0.000	0.000	2.338	0.558	0.464
TRINITY_DN267481_c3_g1	0.000	0.000	0.000	0.000	0.000	0.000	0.000	0.000	0.000	0.000
TRINITY_DN267481_c4_g1	0.000	0.000	0.000	0.000	0.000	0.000	0.000	0.000	0.000	0.000
TRINITY_DN267481_c7_g1	0.000	0.000	0.000	0.000	0.000	0.000	0.000	0.000	0.830	0.681
TRINITY_DN267482_c0_g1	0.000	0.000	0.000	0.000	0.000	0.000	0.000	0.000	0.000	1.363
TRINITY_DN267482_c0_g2	0.000	0.000	0.000	0.000	0.000	0.000	0.000	0.000	0.000	0.000
TRINITY_DN267482_c0_g3	0.000	0.000	0.000	0.000	0.000	0.000	0.000	0.000	0.000	0.000
TRINITY_DN267482_c0_g5	0.000	0.000	0.000	0.000	0.000	0.000	0.000	0.000	1.157	0.000
TRINITY_DN267483_c0_g1	0.000	2.355	0.000	0.000	0.000	0.000	0.000	0.000	0.000	0.000
TRINITY_DN267483_c1_g1	0.000	1.262	2.821	0.000	0.000	0.000	0.000	0.000	0.341	0.568
TRINITY_DN267483_c2_g1	0.000	0.000	0.000	0.000	0.864	0.000	0.000	0.000	0.000	0.000
TRINITY_DN267483_c6_g1	0.000	0.000	0.000	8.061	0.000	0.000	0.000	0.000	0.000	0.000
TRINITY_DN267484_c0_g1	0.661	0.283	0.444	0.504	0.000	0.000	1.216	0.000	0.165	0.000
TRINITY_DN267484_c0_g2	0.000	0.000	0.000	0.000	0.000	0.000	0.000	0.000	0.000	0.388
TRINITY_DN267484_c1_g1	0.000	1.417	0.000	0.000	0.000	0.000	0.000	0.000	0.000	1.144
TRINITY_DN267484_c3_g1	0.000	0.000	0.000	0.000	0.000	0.000	0.000	0.000	0.000	0.000
TRINITY_DN267484_c4_g1	0.000	0.000	0.000	0.000	0.000	0.000	0.000	1.666	0.000	0.000
TRINITY_DN267484_c4_g2	0.891	0.833	0.000	0.000	0.000	0.000	0.000	1.853	0.000	0.733
TRINITY_DN267484_c4_g3	0.000	0.000	0.000	0.000	0.000	0.000	0.000	0.000	0.000	0.000
TRINITY_DN267484_c6_g1	0.000	0.000	3.093	0.000	0.000	0.000	0.000	0.000	0.000	0.464
TRINITY_DN267484_c8_g1	0.000	0.000	0.000	3.337	0.000	0.000	11.622	0.000	0.000	1.850
TRINITY_DN267485_c0_g4	0.000	0.000	0.000	0.000	0.000	0.000	0.000	0.000	0.000	0.970
TRINITY_DN267485_c1_g1	0.000	0.000	0.000	0.000	0.000	3.446	0.000	0.000	0.000	0.000
TRINITY_DN267485_c1_g2	0.000	0.000	0.000	0.000	0.000	0.000	0.000	0.000	0.000	0.000
TRINITY_DN267485_c3_g1	0.000	0.000	0.000	0.000	0.000	0.000	0.000	0.000	0.000	0.000
TRINITY_DN267485_c4_g1	1.460	2.841	0.000	0.000	0.000	0.000	0.000	0.000	0.000	0.000
TRINITY_DN267485_c5_g1	0.000	0.000	0.000	0.000	0.000	0.000	0.000	0.000	0.000	0.000
TRINITY_DN267486_c0_g1	0.891	0.000	0.000	0.000	0.000	0.000	0.000	0.000	0.000	0.367
TRINITY_DN267487_c1_g1	0.000	0.000	0.000	0.000	0.000	0.000	0.000	0.000	0.000	0.000
TRINITY_DN26748_c0_g1	0.000	0.000	0.000	0.000	0.000	0.000	0.000	0.000	0.000	0.000
TRINITY_DN26748_c3_g1	2.724	0.000	7.437	0.000	0.000	0.000	0.000	0.000	0.000	0.000
TRINITY_DN267491_c0_g1	2.340	0.000	0.000	0.000	0.000	0.000	0.000	0.000	0.000	0.000
TRINITY_DN267491_c0_g3	1.601	0.000	0.000	0.000	0.000	0.000	0.294	0.000	0.320	1.184
TRINITY_DN267491_c1_g1	0.000	0.000	0.000	0.000	0.000	0.000	0.000	0.000	1.348	0.000
TRINITY_DN267491_c3_g1	0.611	1.101	0.000	0.000	0.000	0.000	0.000	0.000	0.000	0.250
TRINITY_DN267491_c5_g1	0.000	0.000	0.000	0.000	0.000	0.000	0.000	0.000	0.000	0.000
TRINITY_DN267491_c6_g1	0.000	0.000	0.000	0.000	0.000	0.000	0.000	0.000	0.000	0.000
TRINITY_DN267491_c8_g1	0.000	0.000	0.000	0.000	0.000	0.000	0.000	0.000	0.000	0.000
TRINITY_DN267492_c0_g1	0.000	0.807	0.000	0.000	0.000	0.563	0.000	0.000	0.000	0.544
TRINITY_DN267492_c1_g1	0.000	0.000	0.000	0.000	0.000	0.000	0.000	0.000	0.000	0.275
TRINITY_DN267492_c3_g1	0.484	0.000	0.000	0.000	0.000	0.000	0.000	0.000	0.000	0.197
TRINITY_DN267493_c0_g1	0.000	1.036	1.571	0.000	0.000	0.000	0.000	0.000	0.535	0.000
TRINITY_DN267493_c0_g2	0.000	0.000	0.000	0.000	0.000	0.000	0.000	0.000	0.000	1.199
TRINITY_DN267493_c0_g3	0.000	0.000	0.000	0.000	0.000	0.000	0.000	0.000	0.000	0.000
TRINITY_DN267493_c0_g4	0.000	0.000	0.000	0.000	0.000	0.000	0.000	0.000	0.000	0.000
TRINITY_DN267493_c1_g1	0.000	0.000	0.000	0.000	0.000	0.000	0.000	0.680	0.332	0.270
TRINITY_DN267494_c7_g1	0.000	0.000	0.000	0.000	0.000	0.000	0.000	0.000	0.000	0.000
TRINITY_DN267495_c0_g1	0.000	0.000	0.000	0.000	0.000	0.000	0.000	0.000	0.000	0.000
TRINITY_DN267495_c11_g1	0.000	0.000	0.000	0.000	0.000	0.000	0.000	0.000	0.000	0.410
TRINITY_DN267495_c1_g1	0.000	0.000	0.000	0.000	0.000	0.000	0.000	0.000	0.000	0.000
TRINITY_DN267495_c1_g2	0.000	0.370	0.000	0.000	0.000	0.000	0.000	0.000	0.000	0.000
TRINITY_DN267495_c2_g1	0.000	0.000	0.000	0.000	0.000	0.000	0.000	0.000	0.000	0.000
TRINITY_DN267495_c4_g1	0.000	0.000	0.000	0.000	0.000	0.000	0.000	0.000	0.000	0.000
TRINITY_DN267495_c5_g1	0.000	0.000	0.000	3.903	0.000	0.000	0.000	0.000	0.000	0.000
TRINITY_DN267495_c6_g1	0.000	2.186	0.000	3.337	0.000	0.000	0.000	0.000	1.136	0.000
TRINITY_DN267495_c9_g1	0.000	0.000	0.000	0.000	0.000	0.000	2.735	0.000	0.000	0.000
TRINITY_DN267496_c0_g1	0.000	0.000	0.000	0.000	0.000	0.000	0.000	0.000	0.000	0.533
TRINITY_DN267497_c0_g1	0.000	0.000	0.000	0.000	0.000	0.000	0.000	0.000	0.000	0.000
TRINITY_DN267497_c0_g2	0.000	1.377	0.000	0.670	0.857	0.814	0.000	0.000	0.274	0.633
TRINITY_DN267497_c1_g1	0.000	0.819	0.000	0.000	0.000	0.000	0.000	0.000	0.000	0.000
TRINITY_DN267497_c1_g2	0.000	0.000	0.000	0.000	0.000	1.651	0.000	0.000	0.549	0.457
TRINITY_DN267497_c1_g3	0.000	0.000	4.033	0.000	0.000	0.000	0.000	0.000	0.000	0.000
TRINITY_DN267497_c1_g4	1.190	0.343	0.000	2.411	0.000	0.579	0.000	1.629	0.986	0.161
TRINITY_DN267497_c2_g1	0.000	0.000	0.000	0.000	0.000	0.000	0.000	0.000	0.000	0.000
TRINITY_DN267497_c3_g1	0.000	0.000	0.000	2.595	0.000	0.000	0.000	0.000	0.000	0.000
TRINITY_DN267498_c0_g1	0.000	0.684	0.000	0.000	0.000	0.000	0.000	0.000	0.000	0.000
TRINITY_DN267498_c1_g2	0.000	0.000	0.000	0.000	0.000	0.000	0.000	0.000	0.000	0.000
TRINITY_DN26749_c1_g2	0.000	1.566	0.000	0.000	0.000	0.000	0.000	0.000	0.000	0.000
TRINITY_DN26749_c1_g3	0.000	0.000	0.000	0.000	0.000	0.000	0.000	0.000	0.000	0.000
TRINITY_DN26749_c1_g4	0.000	0.000	0.000	0.000	0.000	0.000	0.000	0.000	0.000	0.296
TRINITY_DN26749_c2_g1	6.318	5.307	0.000	6.432	1.764	1.594	4.315	2.225	2.117	0.566
TRINITY_DN26749_c3_g1	0.000	0.000	0.000	0.000	0.000	0.000	0.000	0.000	0.442	0.000
TRINITY_DN26749_c4_g1	0.000	0.000	0.000	0.000	0.000	0.000	0.000	0.000	0.000	0.000
TRINITY_DN26749_c5_g1	0.000	0.000	0.000	0.000	0.000	0.000	0.000	0.000	0.000	0.000
TRINITY_DN2674_c0_g2	7.778	5.811	7.176	3.078	12.416	10.333	5.725	5.090	5.167	5.374
TRINITY_DN2674_c10_g1	0.000	0.000	0.000	0.000	0.000	0.000	0.000	0.000	0.000	0.000
TRINITY_DN2674_c1_g1	0.137	0.000	0.560	0.398	0.000	0.000	0.000	0.000	0.273	0.158
TRINITY_DN2674_c2_g2	0.000	0.000	0.000	0.000	0.000	0.000	0.000	0.000	0.000	0.000
TRINITY_DN2674_c3_g1	0.000	0.000	0.000	0.000	7.356	0.000	0.000	0.000	0.000	0.000
TRINITY_DN2674_c3_g4	0.000	0.000	0.000	0.000	0.000	0.000	0.000	0.000	0.000	0.000
TRINITY_DN267501_c0_g1	0.000	0.000	0.000	0.000	0.000	0.000	0.000	0.000	0.609	1.013
TRINITY_DN267501_c0_g2	0.000	0.000	0.000	0.000	0.000	0.000	0.000	0.000	0.000	0.000
TRINITY_DN267501_c3_g2	2.340	1.515	0.000	0.000	2.549	0.000	0.000	0.000	0.000	0.000
TRINITY_DN267501_c6_g1	0.000	0.000	0.000	0.000	0.000	0.000	0.000	0.000	0.000	0.000
TRINITY_DN267501_c7_g1	0.000	2.186	0.000	0.000	0.000	0.000	0.000	0.000	1.136	0.000
TRINITY_DN267501_c8_g1	0.000	0.000	0.000	0.000	0.000	0.000	0.000	0.000	0.000	0.000
TRINITY_DN267502_c0_g1	0.000	0.000	0.000	0.000	0.000	0.000	0.000	0.000	0.000	0.000
TRINITY_DN267502_c2_g1	0.000	0.000	0.000	0.000	1.569	0.000	0.000	1.978	0.000	0.000
TRINITY_DN267502_c3_g1	0.201	0.671	0.538	0.308	0.335	0.292	0.540	0.409	0.000	0.408
TRINITY_DN267502_c4_g1	0.000	0.000	1.547	0.000	1.857	0.000	0.000	0.000	0.000	0.464
TRINITY_DN267502_c5_g1	0.000	0.000	0.000	0.000	0.000	1.155	0.000	0.000	0.000	0.321
TRINITY_DN267502_c6_g1	0.000	0.000	0.000	0.000	0.000	0.000	0.000	0.000	0.000	0.000
TRINITY_DN267502_c7_g1	0.000	0.000	0.000	0.000	0.000	0.000	0.000	0.000	0.673	0.559
TRINITY_DN267503_c0_g1	0.000	0.000	0.000	0.000	0.354	0.000	0.191	0.000	0.107	0.000
TRINITY_DN267504_c0_g1	1.185	0.000	1.624	0.000	0.000	0.000	0.000	0.000	0.000	0.000
TRINITY_DN267505_c10_g1	0.000	0.000	0.000	0.000	0.000	0.000	0.000	0.000	0.000	0.545
TRINITY_DN267505_c1_g1	0.000	0.364	0.582	0.000	0.000	0.316	0.000	0.000	0.000	0.000
TRINITY_DN267505_c2_g1	0.000	0.000	0.000	0.000	0.000	0.000	0.864	0.000	0.000	0.186
TRINITY_DN267505_c4_g1	0.000	0.285	0.000	0.000	0.000	0.972	0.000	0.000	0.166	0.000
TRINITY_DN267505_c6_g1	0.000	0.000	0.000	1.980	0.000	0.000	0.000	1.364	0.000	0.000
TRINITY_DN267505_c7_g1	0.000	0.000	0.000	0.000	1.474	0.000	0.000	0.000	0.000	0.736
TRINITY_DN267505_c8_g1	0.000	0.000	0.000	0.000	0.000	0.000	0.000	0.000	0.227	0.000
TRINITY_DN267505_c9_g1	0.000	0.000	0.000	0.000	0.000	0.000	0.000	0.000	0.000	0.000
TRINITY_DN267506_c0_g1	0.000	0.000	0.000	0.000	0.000	0.000	0.000	0.000	0.000	0.000
TRINITY_DN267506_c0_g2	0.000	0.000	0.000	0.000	0.000	0.000	0.000	0.000	0.000	0.000
TRINITY_DN267506_c0_g3	0.000	0.000	0.968	0.000	0.000	0.000	0.000	0.000	0.000	0.000
TRINITY_DN267506_c2_g1	0.000	0.000	0.000	0.000	0.000	0.000	0.000	0.000	0.000	0.000
TRINITY_DN267507_c2_g1	0.000	0.000	0.000	0.000	0.000	0.000	0.000	0.000	0.000	0.000
TRINITY_DN267508_c0_g1	0.000	0.000	0.000	0.000	0.000	0.000	0.000	0.000	1.179	0.000
TRINITY_DN267509_c0_g1	0.000	0.000	0.000	0.000	0.000	0.000	0.000	0.000	0.000	0.000
TRINITY_DN267509_c1_g1	0.000	0.000	0.000	0.000	3.874	0.000	0.000	0.000	0.000	0.000
TRINITY_DN267509_c4_g1	0.000	0.000	0.000	0.000	0.000	3.916	0.000	0.000	2.726	0.000
TRINITY_DN267509_c5_g1	0.000	0.000	0.000	0.000	0.000	0.000	0.000	0.000	0.000	0.000
TRINITY_DN26750_c0_g1	0.799	3.026	2.773	0.000	0.000	0.000	0.646	0.000	1.459	2.071
TRINITY_DN26750_c0_g2	3.166	0.158	0.254	0.000	0.632	0.000	1.115	0.000	0.677	1.320
TRINITY_DN26750_c10_g1	1.905	0.000	0.000	0.000	0.000	0.000	0.000	0.000	0.000	1.559
TRINITY_DN26750_c1_g1	0.000	0.000	0.000	0.000	0.000	0.000	0.000	0.000	0.000	0.000
TRINITY_DN26750_c2_g1	0.000	0.000	0.000	0.000	0.000	5.281	0.000	0.000	0.000	0.738
TRINITY_DN26750_c4_g1	0.000	0.000	0.000	0.000	0.000	0.000	0.000	0.000	0.000	0.000
TRINITY_DN26750_c8_g1	1.561	1.515	0.000	0.000	0.000	2.292	1.592	0.000	0.856	2.552
TRINITY_DN267510_c0_g1	0.000	0.000	0.000	0.000	0.000	0.000	0.000	0.000	0.000	0.000
TRINITY_DN267511_c0_g1	38.232	30.149	23.958	35.247	28.901	30.634	31.138	24.527	40.427	32.098
TRINITY_DN267511_c0_g2	0.159	0.141	0.000	0.539	0.000	0.313	0.000	0.398	0.149	0.459
TRINITY_DN267511_c0_g3	0.000	0.000	0.000	0.000	0.000	0.810	0.000	0.000	0.000	0.136
TRINITY_DN267511_c1_g1	0.000	0.000	0.000	0.000	0.000	0.000	0.000	0.000	0.576	0.479
TRINITY_DN267511_c1_g2	0.000	0.000	0.000	0.000	0.000	0.536	0.000	0.000	0.000	0.149
TRINITY_DN267511_c3_g1	0.393	0.000	0.000	0.000	0.000	1.149	0.366	0.000	0.000	0.160
TRINITY_DN267512_c0_g1	0.000	0.000	0.000	0.000	0.000	0.000	0.000	0.000	0.000	0.000
TRINITY_DN267513_c1_g1	2.074	0.000	0.000	1.556	0.000	4.618	0.000	0.000	0.512	1.701
TRINITY_DN267514_c0_g1	0.000	0.000	0.000	0.316	0.578	0.000	0.000	0.000	0.161	0.131
TRINITY_DN267514_c1_g1	0.919	0.000	0.000	0.000	0.000	0.000	0.000	0.000	0.000	0.000
TRINITY_DN267514_c2_g1	0.000	0.000	0.000	0.000	0.000	0.000	0.000	0.000	0.000	0.894
TRINITY_DN267514_c3_g1	0.495	0.387	0.309	0.705	0.384	0.000	0.622	0.000	0.116	1.545
TRINITY_DN267514_c5_g1	0.000	0.000	0.000	0.000	0.000	0.000	0.000	0.000	0.000	1.219
TRINITY_DN267514_c7_g1	1.705	0.508	0.000	0.000	0.000	0.000	0.000	0.000	0.561	0.232
TRINITY_DN267516_c0_g1	7.925	0.000	0.000	0.000	0.000	0.000	0.000	0.000	0.000	0.000
TRINITY_DN267516_c0_g2	2.102	0.466	2.128	0.794	2.608	0.000	3.505	0.000	1.039	2.142
TRINITY_DN267516_c13_g1	0.000	0.000	0.000	0.000	0.000	0.000	0.000	0.000	0.000	0.180
TRINITY_DN267516_c1_g2	0.000	0.000	0.000	0.000	0.000	0.000	0.000	0.000	0.000	0.000
TRINITY_DN267516_c2_g1	0.000	0.000	0.000	0.000	0.000	0.000	0.000	0.000	0.000	0.466
TRINITY_DN267516_c3_g1	0.000	0.000	0.000	0.000	0.000	0.000	2.431	0.000	0.000	0.000
TRINITY_DN267516_c5_g1	0.000	3.456	0.000	0.000	0.000	0.000	0.000	0.000	0.538	0.000
TRINITY_DN267516_c7_g1	0.000	0.000	0.000	0.000	0.000	0.000	0.000	0.000	0.000	0.000
TRINITY_DN267517_c0_g2	0.000	0.000	2.972	0.000	0.000	0.000	0.000	0.000	0.000	0.000
TRINITY_DN267517_c1_g1	0.000	0.000	0.000	0.000	0.000	0.000	0.000	0.000	0.000	0.000
TRINITY_DN267518_c1_g1	0.000	0.000	0.000	0.000	0.000	0.000	0.000	0.000	0.000	0.000
TRINITY_DN267518_c3_g1	0.000	0.000	0.000	0.000	0.000	0.000	0.000	0.000	0.000	0.000
TRINITY_DN267519_c0_g1	0.000	1.282	0.000	0.000	0.000	0.000	0.000	0.000	0.000	0.576
TRINITY_DN26751_c0_g1	21.742	39.267	15.058	23.187	51.084	35.468	23.617	9.142	16.722	20.147
TRINITY_DN267521_c0_g1	2.625	0.000	0.000	0.000	0.000	0.000	0.000	0.000	0.789	0.539
TRINITY_DN267521_c0_g2	0.000	0.000	1.852	0.000	0.000	0.000	0.000	0.000	0.000	1.111
TRINITY_DN267521_c3_g1	0.000	0.000	0.000	0.000	0.000	3.380	2.391	4.650	0.000	0.000
TRINITY_DN267522_c0_g1	0.000	0.000	0.000	0.000	0.000	0.000	0.000	0.000	0.000	0.000
TRINITY_DN267522_c3_g1	0.000	0.000	0.000	0.000	0.000	0.000	0.000	0.000	0.000	0.000
TRINITY_DN267523_c0_g1	0.000	0.000	0.000	0.000	2.236	0.000	0.000	0.000	0.000	0.559
TRINITY_DN267524_c0_g1	0.441	0.000	0.000	0.000	0.000	0.000	1.097	0.000	0.000	0.000
TRINITY_DN267524_c0_g2	0.000	0.260	1.103	0.735	1.111	0.000	0.460	0.000	0.427	0.271
TRINITY_DN267525_c1_g1	0.000	0.690	0.000	0.000	0.000	0.000	0.000	0.000	0.370	0.000
TRINITY_DN267526_c0_g1	0.000	0.000	0.806	0.000	1.071	0.438	0.000	0.000	0.000	0.244
TRINITY_DN267526_c0_g2	0.000	0.000	0.000	0.000	0.000	0.000	0.000	0.000	0.000	0.000
TRINITY_DN267526_c0_g5	0.000	0.000	0.000	0.000	0.000	0.000	0.000	0.000	0.000	0.217
TRINITY_DN267527_c0_g1	0.000	1.264	0.000	0.000	0.000	0.000	0.000	0.000	0.000	0.000
TRINITY_DN267528_c0_g1	0.626	0.000	0.847	0.943	0.000	0.000	0.000	0.000	0.000	0.000
TRINITY_DN267528_c0_g2	0.000	0.000	0.000	0.000	0.000	0.000	0.000	0.000	0.000	0.000
TRINITY_DN267528_c1_g1	0.000	0.000	0.000	0.000	0.000	0.000	0.000	0.000	0.000	0.000
TRINITY_DN267528_c4_g1	0.000	0.000	0.000	0.000	0.000	0.000	0.000	0.000	0.000	0.000
TRINITY_DN26752_c0_g1	1.678	1.635	6.887	2.479	2.744	0.000	0.000	3.406	0.836	2.209
TRINITY_DN267530_c0_g1	0.000	0.000	0.000	0.000	0.000	0.000	0.000	0.000	0.000	0.000
TRINITY_DN267530_c1_g1	0.000	0.000	0.000	0.000	0.000	3.875	0.000	0.000	1.348	0.000
TRINITY_DN267530_c2_g1	0.000	0.000	0.000	0.000	0.000	0.000	0.000	0.000	0.000	0.000
TRINITY_DN267531_c0_g1	0.000	0.000	0.000	0.000	0.000	0.000	0.000	0.000	0.000	0.000
TRINITY_DN267532_c0_g1	0.000	0.000	0.000	0.000	0.000	0.000	0.000	0.000	0.000	0.000
TRINITY_DN267532_c0_g2	0.000	0.000	0.000	0.000	0.000	0.000	0.000	0.000	0.000	0.000
TRINITY_DN267533_c1_g1	2.089	0.000	0.000	0.000	0.000	0.000	0.000	0.000	0.000	0.000
TRINITY_DN267533_c3_g1	0.000	0.000	0.000	0.000	0.000	0.000	0.000	0.000	0.000	1.569
TRINITY_DN267533_c4_g1	1.441	0.000	0.000	0.000	2.361	2.125	0.000	0.000	2.136	0.205
TRINITY_DN267534_c0_g1	0.000	0.000	0.000	0.000	0.000	3.633	0.000	0.000	0.000	0.000
TRINITY_DN267535_c0_g1	0.000	0.000	0.000	0.000	0.000	0.000	0.000	0.000	0.000	0.000
TRINITY_DN267535_c1_g1	0.000	0.000	0.000	0.000	0.000	0.000	0.000	0.000	0.000	0.932
TRINITY_DN267535_c2_g1	0.000	0.997	0.000	0.000	0.000	0.000	0.000	2.171	1.033	0.859
TRINITY_DN267535_c3_g1	1.666	0.000	0.000	0.000	0.000	0.000	1.705	0.000	0.000	0.000
TRINITY_DN267535_c4_g1	0.482	0.000	0.000	0.000	0.000	0.000	0.000	0.000	0.000	0.000
TRINITY_DN267535_c5_g1	0.000	1.709	0.000	0.000	0.000	0.000	0.000	0.000	0.000	1.124
TRINITY_DN267535_c6_g1	0.000	0.000	0.000	0.000	0.000	0.000	0.000	0.000	0.000	0.000
TRINITY_DN267537_c0_g1	0.000	0.000	0.000	0.000	0.000	0.000	0.873	0.000	0.000	0.000
TRINITY_DN267537_c1_g1	0.000	0.000	0.000	0.000	0.000	0.000	0.000	0.000	0.000	0.000
TRINITY_DN267539_c1_g1	0.000	0.000	0.000	0.000	0.000	0.000	0.000	0.000	0.000	0.000
TRINITY_DN267539_c2_g1	0.000	0.000	0.000	0.000	0.000	0.000	0.000	0.000	0.000	0.000
TRINITY_DN26753_c0_g1	0.000	0.000	0.000	0.000	0.000	0.000	0.000	0.000	0.000	0.991
TRINITY_DN26753_c0_g2	3.134	1.049	0.000	4.819	0.000	1.229	0.000	0.000	0.408	1.768
TRINITY_DN26753_c0_g3	0.000	0.000	0.000	1.633	0.000	0.000	0.000	0.000	0.538	0.447
TRINITY_DN267542_c0_g1	2.311	0.000	0.000	0.000	2.636	0.000	0.000	0.000	0.000	0.000
TRINITY_DN267542_c1_g1	0.000	0.000	0.000	0.000	0.000	0.000	0.000	0.000	0.000	0.000
TRINITY_DN267542_c1_g2	0.000	1.622	0.000	0.000	1.248	0.000	0.000	0.000	0.187	0.000
TRINITY_DN267542_c2_g1	0.000	0.000	0.000	0.000	0.000	0.000	0.000	0.000	0.000	0.000
TRINITY_DN267542_c3_g2	0.000	1.515	1.052	0.000	0.000	0.000	0.000	3.163	0.773	0.638
TRINITY_DN267542_c5_g1	0.000	0.000	0.000	5.561	0.000	2.738	0.000	0.000	0.936	0.000
TRINITY_DN267543_c0_g1	0.405	0.000	0.000	0.000	0.000	1.185	0.000	0.000	0.201	0.330
TRINITY_DN267544_c0_g1	0.000	1.825	0.000	0.000	0.000	0.000	0.000	0.000	0.000	0.000
TRINITY_DN267546_c0_g1	2.223	0.000	0.000	0.000	0.000	0.000	0.000	0.000	1.365	0.902
TRINITY_DN267546_c1_g1	0.000	0.000	0.000	0.000	0.000	0.000	0.000	0.000	0.000	0.000
TRINITY_DN267546_c2_g1	0.000	0.000	0.000	0.000	0.000	0.000	0.000	0.000	0.000	0.000
TRINITY_DN267546_c3_g1	0.000	0.000	0.000	0.000	0.000	0.000	0.000	0.000	0.000	0.000
TRINITY_DN267546_c5_g1	0.000	0.000	0.000	0.000	0.000	0.000	0.000	0.000	0.000	0.000
TRINITY_DN267547_c0_g1	0.000	0.000	0.000	0.000	0.000	0.000	0.000	0.000	0.000	0.116
TRINITY_DN267549_c1_g1	0.000	0.000	0.000	0.000	0.000	2.084	0.000	0.000	0.000	0.000
TRINITY_DN267549_c2_g1	0.000	0.000	0.486	0.770	0.000	0.000	0.335	0.000	0.000	0.295
TRINITY_DN267549_c3_g1	0.000	0.000	2.713	0.000	0.000	0.000	0.000	0.000	0.987	0.000
TRINITY_DN26754_c0_g2	2.391	1.271	2.005	1.825	4.478	1.742	1.639	0.000	4.786	2.549
TRINITY_DN267550_c0_g1	0.482	0.406	0.323	0.473	1.206	0.223	0.218	0.937	0.311	0.081
TRINITY_DN267550_c0_g2	1.494	0.000	2.543	0.294	1.820	0.000	1.442	0.000	0.652	3.232
TRINITY_DN267550_c0_g3	0.000	0.000	0.000	0.000	0.000	0.000	0.000	0.000	0.000	0.617
TRINITY_DN267550_c0_g5	0.000	0.000	0.000	0.000	0.000	0.000	0.000	0.000	0.000	0.000
TRINITY_DN267551_c0_g1	1.286	0.000	0.000	0.000	0.000	0.000	0.000	0.000	0.000	0.523
TRINITY_DN267551_c0_g2	0.000	0.000	0.000	0.000	0.000	0.000	0.000	0.000	0.000	0.000
TRINITY_DN267551_c0_g3	0.558	0.287	0.000	0.531	0.289	0.251	0.000	0.000	0.551	0.070
TRINITY_DN267551_c1_g1	0.000	0.595	0.000	0.000	0.576	0.000	0.641	0.711	0.346	0.705
TRINITY_DN267551_c2_g1	0.000	1.030	0.000	0.000	0.000	0.000	0.000	0.000	0.000	0.000
TRINITY_DN267551_c2_g2	0.000	0.000	0.000	0.000	0.000	0.000	0.000	0.000	0.000	0.000
TRINITY_DN267551_c2_g3	0.000	0.000	0.000	0.000	0.000	0.000	0.000	2.909	0.703	0.000
TRINITY_DN267552_c0_g1	0.000	0.000	0.000	0.000	0.000	0.000	0.000	0.000	0.000	0.000
TRINITY_DN267553_c0_g1	0.000	0.000	0.000	0.000	1.068	0.000	0.000	0.000	0.000	0.033
TRINITY_DN267553_c0_g2	0.198	0.000	0.000	0.000	0.000	0.000	0.000	0.000	0.200	0.232
TRINITY_DN267553_c10_g1	0.000	0.000	3.792	0.000	0.000	0.000	0.000	0.000	0.000	0.000
TRINITY_DN267553_c12_g1	0.000	0.000	0.000	0.000	0.000	0.000	0.000	0.000	0.000	0.000
TRINITY_DN267553_c1_g1	0.000	0.000	0.000	0.000	0.000	0.000	0.000	0.000	0.000	0.607
TRINITY_DN267553_c1_g2	0.269	0.000	0.361	0.000	0.000	0.000	0.978	0.000	0.405	0.437
TRINITY_DN267553_c5_g1	2.571	2.428	0.000	3.748	0.000	0.000	0.000	5.065	0.000	2.079
TRINITY_DN267553_c6_g1	0.000	0.000	0.000	0.000	0.000	0.000	0.000	0.000	0.000	0.000
TRINITY_DN267553_c7_g1	0.000	2.395	0.000	0.000	0.000	0.000	0.000	0.000	1.257	0.000
TRINITY_DN267554_c0_g1	0.503	2.119	0.678	2.282	0.832	4.414	1.433	0.970	3.729	1.724
TRINITY_DN267554_c1_g1	0.000	0.899	0.000	4.073	0.000	0.000	0.000	0.000	3.910	0.391
TRINITY_DN267554_c2_g1	0.000	0.000	0.000	3.337	0.000	0.000	0.000	0.000	0.000	0.925
TRINITY_DN267554_c3_g1	0.000	0.000	0.000	0.000	0.000	0.000	0.000	0.000	0.000	0.000
TRINITY_DN267554_c5_g1	0.000	0.000	0.000	0.000	0.000	0.000	0.000	0.000	0.000	0.000
TRINITY_DN267554_c7_g1	0.000	0.000	0.000	0.000	0.000	0.000	0.000	0.000	0.000	0.000
TRINITY_DN267555_c0_g1	0.000	0.000	0.000	0.000	0.000	0.000	0.000	0.000	0.000	0.000
TRINITY_DN267556_c0_g1	0.000	0.998	0.000	0.000	0.000	2.386	0.382	1.236	0.608	0.498
TRINITY_DN267556_c0_g2	0.000	0.000	0.000	0.000	0.000	0.000	0.000	0.000	0.000	0.000
TRINITY_DN267556_c2_g1	0.000	0.224	0.000	0.000	0.000	0.000	0.000	1.374	0.000	0.000
TRINITY_DN267556_c5_g1	0.105	0.344	0.140	0.161	0.175	0.304	0.368	0.849	0.106	0.488
TRINITY_DN267556_c6_g1	0.000	0.000	0.000	0.000	0.000	0.000	0.000	0.000	0.000	1.111
TRINITY_DN267556_c7_g1	0.000	0.000	0.000	0.000	0.000	0.000	0.000	0.000	0.000	0.000
TRINITY_DN267557_c0_g2	0.000	0.000	0.000	0.000	0.000	0.000	0.000	0.000	0.000	0.505
TRINITY_DN267557_c1_g1	1.462	0.000	0.000	0.000	0.000	0.000	0.000	0.000	0.000	0.000
TRINITY_DN267557_c3_g1	0.000	0.000	1.852	0.000	0.000	0.000	0.000	0.000	0.000	0.000
TRINITY_DN267557_c3_g2	0.000	0.000	0.000	0.000	0.000	2.412	0.000	0.000	0.000	0.000
TRINITY_DN267557_c6_g1	0.000	0.000	0.000	0.000	0.000	0.000	0.000	0.000	0.000	0.000
TRINITY_DN267558_c1_g1	0.000	0.000	0.000	0.000	0.000	0.000	0.000	0.000	0.737	0.000
TRINITY_DN267558_c2_g1	0.000	0.000	0.000	0.000	0.000	0.000	0.000	0.000	0.000	0.000
TRINITY_DN267558_c5_g1	0.000	0.000	0.000	0.000	0.000	0.000	0.000	0.000	0.000	0.000
TRINITY_DN267559_c0_g1	1.613	0.000	2.205	0.000	0.000	0.000	0.000	0.000	0.800	1.320
TRINITY_DN26755_c0_g1	0.161	0.268	0.000	0.000	0.293	0.058	0.074	0.498	0.200	0.351
TRINITY_DN26755_c0_g2	0.000	0.000	1.828	0.000	1.902	0.000	1.285	0.000	0.000	0.747
TRINITY_DN267560_c0_g1	0.000	0.000	0.000	0.000	0.000	0.000	0.768	0.000	0.000	0.000
TRINITY_DN267560_c1_g1	0.000	0.000	0.000	0.000	0.000	0.000	2.603	0.000	2.564	0.000
TRINITY_DN267561_c0_g1	0.000	0.000	0.000	0.000	0.000	0.000	0.000	0.000	0.000	0.000
TRINITY_DN267561_c0_g2	0.000	0.382	0.000	0.000	0.000	0.000	0.000	0.000	0.000	0.178
TRINITY_DN267562_c0_g1	0.000	0.000	0.000	0.000	0.000	0.000	2.540	0.000	0.000	0.000
TRINITY_DN267562_c1_g1	4.924	0.000	0.000	0.000	1.274	0.000	2.374	0.000	1.056	1.640
TRINITY_DN267562_c1_g2	0.000	0.000	2.972	0.000	0.000	0.000	4.464	0.000	0.000	0.000
TRINITY_DN267563_c0_g1	0.000	0.000	0.000	0.000	0.000	0.000	0.000	0.000	0.000	0.000
TRINITY_DN267563_c1_g1	0.000	1.036	0.000	0.000	0.000	0.000	0.000	0.000	0.000	0.000
TRINITY_DN267565_c0_g1	0.000	0.000	0.000	0.000	0.000	0.000	0.000	0.000	0.000	0.000
TRINITY_DN267565_c2_g2	1.198	0.000	3.283	0.000	5.916	1.782	6.081	2.474	1.184	1.970
TRINITY_DN267565_c2_g3	0.000	0.000	0.000	0.000	0.000	0.000	0.000	0.000	1.333	0.000
TRINITY_DN267565_c6_g1	0.000	1.669	0.000	0.000	0.000	0.000	0.597	0.000	0.000	0.000
TRINITY_DN267566_c0_g1	0.000	0.000	0.000	0.000	0.000	0.000	0.881	0.000	0.000	0.365
TRINITY_DN267567_c5_g1	0.000	0.000	0.000	0.000	0.000	0.000	1.837	0.000	0.000	0.000
TRINITY_DN267567_c6_g1	0.000	0.000	0.000	0.000	0.000	0.000	0.000	2.595	0.000	0.519
TRINITY_DN267567_c7_g1	0.000	0.000	0.000	0.000	0.000	0.000	0.000	0.000	0.000	0.376
TRINITY_DN267569_c0_g1	0.000	0.000	0.000	0.000	0.000	0.726	0.000	0.000	0.000	0.202
TRINITY_DN26756_c0_g1	0.000	0.000	0.000	0.000	0.000	0.000	0.000	0.000	0.880	0.000
TRINITY_DN26756_c0_g2	0.000	1.558	0.000	0.000	0.000	0.000	0.000	0.000	0.000	0.656
TRINITY_DN26756_c1_g1	0.000	0.000	0.000	0.000	0.000	0.000	0.000	0.000	0.000	0.000
TRINITY_DN26756_c1_g2	0.000	0.000	0.000	0.000	0.000	0.000	0.000	0.000	0.000	0.000
TRINITY_DN26756_c2_g2	0.000	0.000	0.621	0.699	0.764	0.000	1.741	0.000	0.914	0.000
TRINITY_DN26756_c2_g3	0.000	0.000	0.000	0.000	0.000	0.000	0.000	0.000	0.000	0.205
TRINITY_DN26756_c3_g1	0.000	0.488	0.000	0.000	0.000	0.000	0.000	0.000	0.098	0.158
TRINITY_DN26756_c5_g1	0.000	0.000	0.000	0.000	0.000	0.000	4.346	0.000	0.000	0.000
TRINITY_DN26756_c6_g1	0.488	0.000	0.000	0.000	0.813	0.000	0.440	0.497	0.245	0.597
TRINITY_DN26756_c7_g1	0.000	0.000	0.000	0.000	0.000	0.000	1.885	0.000	0.000	0.000
TRINITY_DN26756_c8_g1	0.000	0.000	2.447	0.000	0.000	0.000	1.837	0.000	0.000	0.000
TRINITY_DN267570_c0_g2	0.000	1.504	1.173	0.000	0.000	0.000	0.000	0.000	1.747	0.000
TRINITY_DN267570_c1_g1	0.000	0.000	0.000	0.000	0.000	0.000	0.000	0.000	0.000	0.000
TRINITY_DN267570_c1_g4	0.000	0.000	0.000	0.000	0.000	0.000	0.000	0.000	0.000	0.000
TRINITY_DN267571_c1_g1	0.000	0.000	0.000	0.000	0.000	0.000	0.000	0.000	0.000	0.716
TRINITY_DN267572_c0_g1	0.000	0.000	1.840	1.999	0.000	1.989	2.735	0.000	0.665	0.552
TRINITY_DN267574_c0_g1	0.000	0.000	0.000	0.000	0.000	0.000	0.000	0.000	0.000	0.000
TRINITY_DN267575_c1_g1	0.000	0.000	0.000	0.000	0.000	0.000	0.000	0.000	0.000	0.000
TRINITY_DN267575_c2_g2	0.000	0.000	0.000	0.000	0.000	0.000	0.000	0.000	0.000	0.000
TRINITY_DN267575_c8_g1	0.000	0.000	0.000	0.000	0.000	0.000	0.000	0.000	0.000	0.000
TRINITY_DN267578_c0_g1	1.011	0.000	14.083	2.087	0.000	0.110	0.000	0.000	0.124	1.440
TRINITY_DN267578_c0_g2	0.563	0.786	0.204	1.265	1.396	1.183	2.205	0.968	0.752	0.000
TRINITY_DN26757_c0_g1	0.000	0.000	0.000	1.458	0.000	0.537	0.292	1.137	0.272	1.952
TRINITY_DN26757_c0_g2	0.000	0.000	0.000	0.000	3.246	0.000	0.000	0.000	0.000	0.000
TRINITY_DN26757_c1_g1	0.000	0.000	0.000	0.000	0.000	0.000	0.000	0.000	0.000	0.000
TRINITY_DN26757_c2_g1	0.000	0.000	0.000	0.000	0.000	1.068	1.416	0.000	0.000	0.000
TRINITY_DN267580_c0_g1	0.000	0.000	0.000	0.000	0.000	0.000	0.000	0.000	0.000	0.000
TRINITY_DN267583_c0_g1	0.000	0.000	0.000	1.781	0.000	0.000	0.000	0.000	0.000	0.000
TRINITY_DN267584_c0_g1	0.000	0.000	0.000	0.000	0.000	0.000	0.000	0.000	0.000	0.607
TRINITY_DN267584_c0_g2	0.000	0.000	0.000	0.000	0.000	0.000	0.000	0.000	0.000	0.000
TRINITY_DN267584_c0_g3	1.032	0.000	0.000	0.000	0.000	1.531	1.035	0.000	0.000	0.000
TRINITY_DN267584_c0_g4	0.000	0.000	0.000	0.000	0.000	0.000	0.000	0.000	0.000	0.000
TRINITY_DN267584_c1_g1	0.000	0.000	0.000	0.000	3.715	0.000	2.280	0.000	0.000	0.000
TRINITY_DN267584_c1_g2	0.000	6.040	0.000	0.000	0.000	0.000	0.000	0.000	0.000	0.000
TRINITY_DN267584_c2_g1	0.000	0.000	0.000	0.000	0.000	0.000	1.712	0.000	0.000	0.726
TRINITY_DN267585_c0_g1	0.000	0.000	0.000	0.000	0.000	0.000	0.000	0.000	0.000	0.000
TRINITY_DN267585_c0_g2	0.000	0.000	0.000	0.000	0.000	0.000	0.000	0.000	0.000	0.000
TRINITY_DN267586_c2_g1	0.000	0.000	0.000	0.000	0.000	0.000	0.000	0.000	0.000	0.000
TRINITY_DN267586_c4_g1	0.891	0.000	0.000	0.000	0.000	0.000	0.000	0.000	0.438	0.367
TRINITY_DN267586_c7_g1	0.000	2.274	0.000	0.000	0.000	0.000	0.000	0.000	0.000	0.966
TRINITY_DN267587_c0_g1	0.000	0.000	0.000	0.000	0.000	0.000	0.000	0.000	0.000	0.000
TRINITY_DN26758_c0_g1	0.000	0.000	0.000	0.000	0.000	4.710	0.708	0.000	1.143	0.800
TRINITY_DN26758_c0_g2	0.000	0.000	0.000	1.477	0.000	0.000	0.000	0.000	0.000	0.064
TRINITY_DN267590_c0_g1	0.000	1.494	0.000	1.211	0.000	0.000	0.000	0.000	0.000	0.000
TRINITY_DN267591_c0_g1	0.000	0.000	0.000	0.000	0.000	0.000	0.000	0.000	0.000	0.000
TRINITY_DN267591_c1_g1	0.000	0.000	0.000	0.000	0.000	0.000	0.000	0.000	0.000	0.000
TRINITY_DN267591_c2_g1	0.000	0.000	0.000	0.000	0.000	0.000	0.000	0.000	0.000	0.000
TRINITY_DN267592_c0_g1	3.016	0.000	0.000	0.000	2.469	0.000	0.000	0.000	0.000	0.000
TRINITY_DN267594_c0_g1	0.000	0.000	1.807	1.965	0.000	0.000	1.343	0.000	1.961	0.542
TRINITY_DN267594_c2_g1	0.419	0.728	0.000	0.000	0.694	0.612	0.392	0.000	0.208	0.511
TRINITY_DN267595_c0_g2	0.592	0.000	0.000	2.681	0.000	0.000	2.283	0.000	0.000	0.000
TRINITY_DN267595_c3_g1	0.000	0.000	0.000	0.000	0.000	0.000	0.000	0.000	0.000	0.000
TRINITY_DN267595_c4_g1	0.000	1.705	0.000	0.000	0.000	0.000	0.000	0.000	0.000	0.000
TRINITY_DN267595_c5_g1	0.000	0.000	0.000	0.000	0.000	0.000	0.000	0.000	0.000	0.000
TRINITY_DN267596_c0_g1	0.000	0.000	0.000	0.000	0.000	0.000	0.000	0.000	0.000	0.000
TRINITY_DN267597_c0_g1	1.317	0.000	0.000	0.943	0.000	2.034	0.000	0.000	0.000	0.521
TRINITY_DN267597_c0_g2	0.000	0.000	0.000	0.000	0.000	0.000	0.000	0.000	0.000	0.591
TRINITY_DN267597_c1_g1	0.000	0.000	0.000	0.000	0.000	0.000	10.412	5.065	0.000	1.040
TRINITY_DN267597_c4_g1	0.000	0.000	0.000	0.000	0.000	0.000	0.000	0.000	0.000	0.000
TRINITY_DN267597_c5_g1	1.508	0.000	0.000	0.000	0.000	0.000	0.000	0.000	0.000	0.617
TRINITY_DN267597_c6_g1	0.000	0.000	0.000	0.000	0.000	0.000	0.000	0.000	0.000	0.000
TRINITY_DN267598_c0_g1	1.303	0.000	0.000	0.000	0.000	0.000	1.265	0.000	0.000	0.000
TRINITY_DN26759_c0_g2	1.888	1.136	2.790	0.000	2.080	0.925	1.220	5.221	0.313	2.633
TRINITY_DN2675_c0_g1	0.000	0.326	0.883	0.337	0.000	0.000	0.592	0.448	0.306	0.150
TRINITY_DN2675_c0_g2	0.000	0.000	0.000	0.000	0.000	0.874	0.000	0.000	0.136	0.000
TRINITY_DN267600_c0_g1	0.000	0.000	0.000	0.000	0.000	0.000	0.000	0.000	0.000	0.000
TRINITY_DN267601_c0_g1	0.531	0.944	0.718	0.803	0.000	0.000	0.000	1.098	0.525	0.000
TRINITY_DN267601_c0_g2	0.000	0.000	2.755	3.078	0.000	0.000	0.000	0.000	0.497	0.827
TRINITY_DN267601_c0_g3	2.436	9.263	21.934	24.766	3.941	0.000	12.404	4.808	2.429	8.831
TRINITY_DN267601_c0_g4	0.000	0.000	0.000	0.000	0.000	0.000	0.000	0.000	0.853	0.700
TRINITY_DN267601_c1_g1	0.000	0.000	0.000	0.000	0.000	0.000	0.000	0.000	0.000	0.673
TRINITY_DN267601_c2_g1	0.000	0.000	0.000	0.000	0.000	0.000	0.000	0.000	0.000	1.089
TRINITY_DN267601_c3_g1	0.000	0.000	0.000	0.000	0.000	0.000	0.000	0.000	0.000	0.000
TRINITY_DN267602_c0_g1	0.000	0.000	0.000	0.000	0.000	1.184	0.000	0.000	0.000	0.000
TRINITY_DN267602_c1_g1	0.000	0.000	0.000	0.000	0.000	0.000	0.000	0.000	0.000	0.000
TRINITY_DN267602_c2_g1	0.000	0.000	0.000	0.000	0.000	0.000	0.000	0.000	0.000	0.000
TRINITY_DN267603_c0_g1	0.000	0.000	0.000	0.000	0.000	0.000	0.000	0.000	0.612	0.509
TRINITY_DN267604_c0_g1	0.000	0.339	0.000	0.000	0.000	0.000	0.000	0.000	0.000	0.000
TRINITY_DN267604_c0_g2	0.000	0.000	0.000	1.625	0.000	0.000	0.000	0.000	0.535	0.890
TRINITY_DN267604_c1_g1	0.000	4.502	0.000	0.000	0.000	0.000	1.187	0.000	0.000	1.047
TRINITY_DN267604_c2_g1	0.600	0.539	0.000	0.000	0.000	0.000	0.579	0.000	0.296	0.000
TRINITY_DN267604_c2_g2	0.542	0.483	0.000	0.000	2.691	0.000	1.037	1.121	1.072	3.534
TRINITY_DN267604_c3_g1	0.000	0.000	0.000	0.000	0.000	0.000	0.000	0.000	0.000	0.638
TRINITY_DN267604_c4_g1	1.280	0.000	0.000	0.000	1.970	0.391	0.880	0.000	0.881	2.630
TRINITY_DN267604_c5_g1	0.000	0.000	0.000	0.000	0.000	0.000	0.000	0.000	0.000	0.000
TRINITY_DN267604_c6_g1	0.765	0.000	0.000	1.147	0.000	0.000	0.000	0.000	0.375	0.626
TRINITY_DN267604_c9_g1	0.000	0.000	0.000	0.000	0.000	0.000	0.000	0.000	0.677	0.000
TRINITY_DN267606_c0_g1	2.481	0.000	0.000	0.000	0.000	0.000	0.000	0.000	0.000	0.000
TRINITY_DN267609_c0_g1	0.000	0.000	0.000	0.000	0.000	0.000	0.000	0.000	0.000	1.590
TRINITY_DN267609_c2_g1	0.000	0.000	0.000	0.000	0.000	0.000	0.000	0.000	0.000	0.000
TRINITY_DN267609_c4_g1	0.000	0.000	0.000	0.000	0.000	0.000	0.000	0.000	0.000	0.000
TRINITY_DN26760_c0_g2	0.000	0.000	0.000	0.000	0.000	0.000	0.000	0.000	0.000	0.000
TRINITY_DN26760_c0_g3	0.000	0.336	0.809	0.000	0.000	0.000	0.000	0.000	0.000	0.305
TRINITY_DN26760_c1_g1	0.000	0.000	0.000	0.000	0.000	0.000	0.000	0.000	0.000	0.000
TRINITY_DN26760_c1_g2	0.000	2.412	3.478	0.000	0.000	0.000	0.000	0.000	0.000	3.089
TRINITY_DN26760_c1_g4	0.000	0.000	0.000	0.000	4.433	0.000	0.000	0.000	2.757	0.000
TRINITY_DN26760_c1_g5	2.128	0.000	1.455	0.000	0.000	0.000	0.000	0.000	0.524	1.309
TRINITY_DN26760_c2_g1	2.696	2.529	0.000	0.000	0.000	0.000	0.000	0.000	0.000	0.000
TRINITY_DN26760_c3_g1	0.000	0.000	0.000	0.000	0.000	0.000	0.000	0.000	0.000	0.000
TRINITY_DN26760_c4_g1	0.000	0.000	0.000	0.000	0.000	0.000	0.000	0.000	0.000	0.000
TRINITY_DN267612_c0_g1	0.000	0.000	0.000	0.000	0.000	0.000	0.000	0.000	0.000	0.991
TRINITY_DN267613_c0_g1	0.000	0.000	0.000	0.000	0.000	0.000	0.000	0.000	0.000	0.000
TRINITY_DN267614_c0_g1	1.920	0.000	0.000	0.000	0.000	0.000	0.000	0.000	0.000	0.000
TRINITY_DN267614_c0_g2	2.593	0.000	0.000	0.000	0.000	0.000	0.000	0.000	0.000	0.000
TRINITY_DN267614_c1_g1	0.000	0.000	0.000	0.000	0.000	0.000	0.000	0.000	0.000	0.000
TRINITY_DN267615_c0_g1	0.000	0.000	0.000	0.000	1.507	0.000	0.000	0.000	0.450	0.000
TRINITY_DN267617_c0_g1	0.000	0.993	0.515	0.583	1.182	0.000	0.000	0.000	0.000	0.124
TRINITY_DN267617_c0_g2	0.000	0.000	0.000	0.000	0.967	0.000	0.000	0.000	0.000	0.000
TRINITY_DN267617_c2_g1	0.000	0.000	0.000	3.112	0.000	0.000	0.000	0.000	0.000	0.301
TRINITY_DN267617_c5_g1	0.000	0.544	0.000	0.000	0.000	0.000	0.000	0.000	0.298	0.000
TRINITY_DN267619_c0_g1	0.000	0.000	0.000	0.000	0.000	0.000	0.000	0.000	1.983	0.000
TRINITY_DN267619_c2_g1	0.000	0.000	0.000	0.000	0.000	0.000	0.000	0.000	0.000	0.000
TRINITY_DN26761_c0_g1	0.125	0.000	0.000	0.386	0.000	0.000	0.332	0.000	0.382	0.153
TRINITY_DN26761_c0_g3	0.768	0.000	0.000	0.000	0.000	0.000	0.000	0.000	0.000	0.000
TRINITY_DN26761_c0_g4	0.000	0.000	0.715	0.000	0.000	0.000	0.000	0.000	0.000	0.000
TRINITY_DN26761_c1_g1	0.000	0.000	0.000	0.000	0.000	0.000	0.000	0.000	0.000	0.000
TRINITY_DN26761_c1_g3	0.975	0.000	0.000	0.000	0.000	0.000	0.000	0.000	0.787	0.000
TRINITY_DN26761_c2_g1	0.210	0.000	0.000	0.000	0.000	0.000	0.000	0.000	0.000	0.000
TRINITY_DN26761_c3_g1	1.433	0.000	0.822	0.000	1.707	2.380	0.000	1.250	0.637	1.602
TRINITY_DN26761_c4_g1	0.000	0.000	1.396	0.000	0.000	0.000	1.019	0.000	1.678	0.831
TRINITY_DN26761_c5_g1	0.000	0.441	0.350	0.400	0.000	0.000	0.000	0.000	0.393	0.743
TRINITY_DN26761_c7_g1	0.000	0.000	0.000	0.000	2.169	0.000	0.000	0.000	0.000	0.000
TRINITY_DN26761_c8_g1	0.000	0.000	0.000	0.000	0.000	0.000	0.000	0.000	0.000	0.000
TRINITY_DN26761_c9_g1	0.000	0.602	0.000	0.000	0.000	0.000	0.646	0.000	0.000	0.000
TRINITY_DN267620_c0_g1	0.000	0.000	0.000	0.000	0.000	0.000	0.000	0.000	0.000	0.000
TRINITY_DN267620_c2_g1	0.000	0.000	0.000	0.000	0.000	0.000	0.000	0.000	0.000	0.000
TRINITY_DN267620_c3_g1	0.000	0.000	0.000	0.000	0.000	0.000	0.000	0.000	0.000	0.000
TRINITY_DN267620_c4_g1	0.000	0.000	0.000	0.000	0.000	0.000	0.000	0.000	0.867	2.132
TRINITY_DN267620_c6_g1	0.000	0.000	0.000	0.000	0.000	0.000	0.000	0.000	0.000	0.000
TRINITY_DN267621_c0_g1	1.451	1.835	0.000	4.056	0.000	1.984	3.279	0.000	0.332	0.293
TRINITY_DN267622_c0_g1	0.141	0.351	0.189	0.000	0.000	0.411	0.375	0.287	0.178	0.230
TRINITY_DN267622_c0_g2	0.000	0.000	0.000	0.000	0.000	0.000	0.000	0.000	0.000	0.000
TRINITY_DN267622_c0_g3	0.000	0.000	0.000	0.000	0.000	0.000	0.000	0.000	0.000	0.000
TRINITY_DN267622_c1_g1	0.000	0.000	1.129	0.000	0.000	0.000	0.820	0.000	0.408	0.000
TRINITY_DN267622_c3_g1	0.000	0.000	0.000	0.000	0.000	0.000	0.000	0.000	0.000	0.000
TRINITY_DN267622_c4_g1	0.000	0.000	0.000	0.000	0.000	0.000	0.000	0.000	0.000	0.000
TRINITY_DN267622_c6_g1	0.000	0.000	0.000	0.000	0.000	0.000	0.000	0.000	0.000	0.000
TRINITY_DN267622_c7_g1	0.000	0.000	0.000	0.000	0.000	0.000	0.000	0.000	0.000	0.000
TRINITY_DN267622_c8_g1	0.000	0.000	0.000	0.000	0.000	0.000	0.000	0.000	0.000	0.000
TRINITY_DN267623_c0_g2	0.000	0.000	0.000	0.000	0.000	0.000	0.000	0.000	0.000	0.000
TRINITY_DN267623_c1_g1	0.000	0.000	0.000	0.000	0.000	0.000	0.000	0.000	0.000	0.000
TRINITY_DN267625_c0_g1	0.000	0.000	0.000	11.145	4.118	0.000	5.161	0.000	1.270	0.000
TRINITY_DN267626_c0_g1	0.000	0.000	0.000	0.000	0.000	0.000	0.000	0.000	0.000	0.000
TRINITY_DN267626_c1_g1	0.000	0.000	0.000	0.000	0.000	0.000	0.000	0.000	0.000	0.000
TRINITY_DN267626_c1_g2	1.892	1.835	0.000	0.000	0.000	0.000	1.946	0.000	1.110	0.000
TRINITY_DN267626_c2_g1	0.000	0.000	3.792	0.000	4.472	0.000	0.000	0.000	0.000	0.000
TRINITY_DN267629_c0_g1	0.000	0.000	0.000	0.000	0.000	0.000	0.000	0.000	0.000	0.951
TRINITY_DN26762_c0_g1	0.512	0.453	0.000	0.000	3.226	0.000	0.488	0.000	0.507	1.044
TRINITY_DN26762_c10_g1	0.000	0.317	0.000	0.000	0.000	0.000	0.000	0.755	0.000	0.000
TRINITY_DN26762_c12_g1	0.989	0.936	1.351	0.000	1.627	0.000	0.988	2.055	0.000	0.406
TRINITY_DN26762_c15_g1	0.000	0.000	0.000	0.000	0.000	0.000	0.000	0.000	0.000	0.000
TRINITY_DN26762_c15_g2	0.000	0.000	0.000	0.000	0.000	0.000	0.000	0.000	0.000	0.000
TRINITY_DN26762_c3_g1	0.902	1.692	4.928	0.000	0.000	0.000	1.797	0.000	1.459	1.858
TRINITY_DN267631_c0_g2	0.000	0.000	0.000	0.000	0.000	0.000	0.000	0.000	0.000	0.000
TRINITY_DN267632_c0_g1	3.341	7.094	6.091	0.000	0.000	3.302	0.000	9.204	3.295	5.938
TRINITY_DN267632_c1_g1	0.000	0.000	0.000	0.000	0.000	0.000	0.000	0.000	0.000	0.000
TRINITY_DN267634_c0_g1	0.899	0.000	0.000	0.000	0.000	0.000	0.894	0.000	0.000	0.000
TRINITY_DN267635_c0_g1	0.000	0.000	0.000	0.000	0.000	0.000	0.000	0.000	0.000	0.909
TRINITY_DN267635_c0_g2	1.905	5.549	0.000	0.000	0.000	2.779	0.000	0.000	0.950	0.779
TRINITY_DN267635_c1_g1	0.000	0.000	0.000	0.000	0.000	0.000	0.000	0.000	0.803	0.335
TRINITY_DN267635_c5_g1	0.000	0.000	0.000	0.000	0.000	0.000	0.000	2.497	0.000	0.000
TRINITY_DN267636_c0_g1	0.000	0.791	0.000	0.000	1.401	0.000	0.843	1.765	0.000	0.000
TRINITY_DN267637_c1_g1	0.876	0.000	0.000	0.000	0.000	1.301	0.869	0.000	0.000	0.000
TRINITY_DN267637_c2_g1	0.000	0.000	0.000	0.000	0.000	0.000	0.000	0.000	0.000	0.664
TRINITY_DN267638_c0_g1	0.000	0.000	0.000	0.000	0.000	0.000	0.000	0.000	0.000	0.000
TRINITY_DN267638_c0_g2	0.000	0.358	0.554	0.000	0.000	0.000	0.000	0.847	0.000	0.000
TRINITY_DN267638_c11_g1	0.000	0.000	2.651	0.000	0.000	0.000	0.000	0.000	0.000	0.000
TRINITY_DN267638_c13_g1	0.000	0.000	0.000	0.000	0.000	0.000	0.000	0.000	0.000	0.000
TRINITY_DN267638_c1_g1	0.161	5.057	0.216	9.999	0.659	3.320	0.143	0.000	0.163	0.066
TRINITY_DN267638_c4_g1	0.000	0.000	0.000	0.000	0.832	0.000	0.000	0.000	0.000	0.000
TRINITY_DN267638_c5_g1	0.000	0.000	0.000	0.000	0.000	0.836	1.643	0.000	0.000	0.000
TRINITY_DN267638_c8_g1	1.406	0.000	0.000	0.000	0.000	2.073	0.000	0.000	0.000	1.153
TRINITY_DN267639_c0_g1	0.000	0.000	0.000	2.555	0.000	0.000	0.000	0.000	0.000	0.434
TRINITY_DN267639_c1_g1	0.728	0.000	0.000	0.000	0.000	0.000	0.000	1.507	0.715	0.596
TRINITY_DN267639_c4_g1	0.000	0.000	0.000	0.000	0.000	0.000	0.000	0.000	0.000	0.000
TRINITY_DN26763_c0_g1	0.000	0.000	0.000	0.000	0.000	2.098	0.000	0.000	0.000	0.583
TRINITY_DN267640_c0_g1	0.000	0.000	0.000	0.000	0.000	0.000	0.000	0.000	0.000	0.000
TRINITY_DN267641_c0_g1	0.000	1.162	0.000	0.000	1.691	0.000	0.000	0.000	0.000	0.138
TRINITY_DN267641_c0_g2	0.000	1.337	0.000	0.000	0.000	0.000	0.000	0.000	0.000	0.000
TRINITY_DN267641_c1_g1	1.108	1.059	0.000	0.000	0.000	0.000	0.000	0.000	0.000	0.000
TRINITY_DN267641_c2_g1	2.016	2.619	1.875	4.556	1.780	2.364	2.683	1.068	1.415	5.577
TRINITY_DN267641_c6_g1	0.000	0.215	0.000	0.389	0.000	0.000	0.000	0.000	0.000	0.316
TRINITY_DN267641_c7_g1	0.487	0.000	0.000	0.000	0.000	0.000	0.000	0.000	0.241	0.000
TRINITY_DN267641_c8_g1	2.459	4.671	0.000	3.576	3.973	7.079	7.499	9.706	3.675	3.964
TRINITY_DN267642_c0_g1	0.000	0.000	0.000	0.000	0.000	0.000	0.000	0.000	0.000	0.000
TRINITY_DN267642_c0_g2	0.000	0.000	0.000	0.000	0.000	0.000	0.000	0.000	0.000	0.000
TRINITY_DN267643_c0_g1	0.000	0.000	0.000	0.000	0.000	0.000	0.000	0.000	0.000	0.000
TRINITY_DN267643_c1_g1	0.000	0.000	0.000	0.925	0.000	0.000	0.000	0.000	0.000	0.501
TRINITY_DN267644_c0_g1	0.000	0.000	0.000	0.000	0.000	0.000	0.000	0.000	0.000	0.798
TRINITY_DN267645_c0_g1	0.000	0.000	0.000	0.000	0.000	0.000	0.000	0.000	0.000	0.000
TRINITY_DN267645_c1_g1	0.000	0.000	0.000	0.000	0.000	0.000	0.000	0.000	0.000	0.000
TRINITY_DN267646_c0_g1	1.096	0.000	0.000	0.000	0.000	0.000	0.000	0.000	0.182	0.445
TRINITY_DN267646_c2_g1	0.734	0.670	0.000	0.000	0.000	0.000	0.000	0.000	0.000	0.601
TRINITY_DN267650_c0_g1	0.000	0.000	0.000	0.000	0.000	0.000	5.245	0.000	0.000	0.000
TRINITY_DN267652_c0_g1	0.804	0.000	0.000	0.000	0.000	0.000	0.000	0.000	0.395	0.330
TRINITY_DN267652_c0_g2	0.000	1.401	0.000	0.000	0.000	0.000	0.000	0.000	0.000	1.183
TRINITY_DN267652_c1_g1	1.362	0.000	0.000	0.000	0.000	0.000	0.000	0.000	0.000	1.119
TRINITY_DN267652_c2_g1	0.000	0.000	0.000	1.792	0.000	0.000	0.000	0.000	0.000	0.000
TRINITY_DN267654_c0_g1	0.278	0.236	0.000	0.000	0.464	1.216	0.000	0.543	0.279	0.756
TRINITY_DN267655_c0_g1	0.000	2.201	0.000	0.000	0.000	0.000	0.000	0.000	0.000	0.000
TRINITY_DN267657_c0_g1	0.131	0.325	0.000	0.000	0.000	0.191	0.000	0.000	0.266	0.053
TRINITY_DN267658_c0_g1	3.797	0.714	0.000	0.000	0.000	0.000	2.101	4.341	0.000	1.289
TRINITY_DN267658_c0_g2	1.846	0.000	0.000	2.738	0.000	0.000	0.000	0.000	0.000	0.000
TRINITY_DN267658_c0_g3	0.000	0.000	0.000	0.000	0.000	1.868	0.000	0.000	0.000	0.000
TRINITY_DN267658_c1_g1	0.000	0.000	0.000	0.000	0.000	2.337	0.000	0.000	0.000	0.000
TRINITY_DN267658_c1_g2	1.460	0.000	0.000	0.000	0.000	0.000	0.000	0.000	0.721	0.762
TRINITY_DN267658_c1_g3	2.106	0.000	0.000	0.000	0.000	1.563	0.000	0.000	0.519	0.000
TRINITY_DN267658_c2_g1	0.000	0.000	0.000	0.000	0.000	0.000	0.000	0.000	0.567	0.472
TRINITY_DN26765_c0_g1	0.000	0.000	0.000	0.000	0.000	0.000	0.000	0.000	0.000	0.000
TRINITY_DN26765_c0_g3	0.000	0.000	0.000	0.000	0.000	0.000	0.000	0.000	0.000	1.131
TRINITY_DN26765_c0_g4	0.000	0.000	0.000	0.000	0.000	0.000	0.000	0.000	0.741	0.000
TRINITY_DN267660_c1_g1	0.000	0.000	0.000	0.000	1.372	0.000	0.000	0.000	0.000	0.343
TRINITY_DN267661_c0_g1	0.000	0.000	0.000	0.000	0.000	0.000	0.000	0.000	0.641	0.266
TRINITY_DN267661_c2_g1	0.000	0.000	0.000	0.000	0.000	0.000	0.000	0.000	0.000	0.000
TRINITY_DN267662_c0_g1	0.000	0.000	0.000	0.000	0.000	0.000	0.000	0.000	0.000	0.766
TRINITY_DN267662_c1_g1	0.000	0.000	0.000	0.000	0.000	0.000	0.000	0.000	0.000	0.000
TRINITY_DN267662_c2_g1	0.583	0.000	0.000	0.000	0.347	0.000	0.000	0.000	0.420	0.492
TRINITY_DN267662_c3_g1	0.147	0.202	0.327	0.000	0.000	0.355	0.108	0.000	0.000	0.108
TRINITY_DN267662_c4_g1	0.000	0.000	0.000	0.000	0.000	0.000	0.000	0.000	0.000	0.000
TRINITY_DN267662_c5_g1	0.000	0.000	0.000	0.000	0.000	0.000	0.000	0.000	0.000	0.768
TRINITY_DN267663_c0_g1	0.000	0.000	0.000	0.000	0.000	0.000	0.000	0.000	0.000	0.000
TRINITY_DN267665_c0_g1	0.000	0.000	0.000	0.000	0.000	0.000	0.000	0.000	1.761	0.969
TRINITY_DN267665_c0_g2	2.547	0.000	0.000	0.000	0.000	0.000	0.000	0.000	0.000	0.000
TRINITY_DN267665_c1_g1	2.203	0.000	0.000	0.000	3.587	0.000	0.000	0.000	0.000	0.894
TRINITY_DN267668_c0_g1	0.000	0.000	0.000	0.000	0.000	0.000	0.000	0.000	0.000	0.000
TRINITY_DN267668_c1_g1	0.000	0.000	0.000	0.000	0.000	0.000	0.000	0.000	0.000	0.000
TRINITY_DN26766_c0_g1	0.000	0.000	2.867	0.000	0.000	0.000	0.000	0.000	2.093	0.857
TRINITY_DN267671_c0_g1	0.000	0.000	0.000	0.000	0.000	0.000	0.000	0.000	0.000	0.000
TRINITY_DN267671_c1_g1	0.000	0.000	0.000	0.000	0.000	0.000	0.000	0.000	0.708	0.000
TRINITY_DN267671_c1_g2	0.000	0.000	0.000	0.000	0.000	0.000	0.000	0.000	0.000	0.000
TRINITY_DN267671_c2_g1	1.097	0.000	0.000	0.000	0.000	0.000	1.102	0.000	0.000	0.694
TRINITY_DN267671_c4_g1	0.000	0.000	0.000	0.000	0.000	2.869	0.000	0.000	0.000	0.000
TRINITY_DN267671_c6_g1	0.000	0.000	0.000	0.000	0.000	0.000	0.000	0.000	0.000	0.000
TRINITY_DN267672_c0_g1	0.000	0.000	0.000	0.000	0.000	0.000	0.000	0.000	0.000	0.000
TRINITY_DN267673_c1_g1	0.145	0.240	0.000	0.223	0.000	0.000	0.128	0.000	0.000	0.118
TRINITY_DN267673_c1_g2	0.000	0.000	0.000	0.000	0.000	0.000	0.000	0.000	0.000	0.000
TRINITY_DN267673_c3_g1	0.000	0.000	0.000	0.000	0.000	0.000	0.000	0.000	0.000	0.000
TRINITY_DN267673_c4_g1	2.386	0.000	0.000	0.000	0.000	0.000	0.000	0.000	0.000	0.000
TRINITY_DN267674_c0_g1	0.000	0.000	0.000	0.000	0.000	0.000	0.000	0.000	0.000	0.000
TRINITY_DN267675_c0_g1	0.000	0.000	0.000	0.000	0.000	0.000	0.000	0.000	0.000	0.981
TRINITY_DN267677_c0_g1	0.000	0.000	0.000	0.000	0.000	0.000	0.000	0.000	0.000	0.000
TRINITY_DN267677_c0_g2	0.000	0.000	0.000	0.000	0.000	0.000	0.000	0.000	0.000	0.000
TRINITY_DN267677_c2_g1	0.000	0.000	0.000	0.000	0.000	0.000	0.000	0.000	0.000	0.000
TRINITY_DN267677_c3_g1	0.774	0.000	0.000	0.000	0.000	0.000	2.276	0.000	0.000	0.000
TRINITY_DN267677_c5_g1	0.000	0.000	0.000	0.000	0.000	0.000	0.000	0.000	0.000	0.000
TRINITY_DN267677_c6_g1	0.000	0.000	0.000	0.000	0.000	0.000	0.000	0.000	0.000	0.000
TRINITY_DN267677_c7_g1	2.864	0.000	0.000	0.000	0.000	0.000	0.000	0.000	0.000	0.000
TRINITY_DN267677_c8_g1	0.000	0.000	3.686	0.000	0.000	0.000	0.000	0.000	0.000	0.000
TRINITY_DN267679_c0_g1	0.968	0.000	0.267	0.000	0.663	0.409	0.000	0.000	0.989	1.517
TRINITY_DN267679_c0_g4	0.000	0.000	0.000	0.000	0.000	0.000	0.000	0.000	0.000	0.000
TRINITY_DN267679_c0_g5	0.000	0.000	0.000	0.000	0.000	0.000	0.000	0.000	0.000	0.000
TRINITY_DN267679_c1_g1	1.942	0.000	0.000	0.000	1.597	0.000	1.316	0.000	3.867	0.605
TRINITY_DN267679_c2_g1	0.000	0.000	0.000	0.000	0.000	0.000	0.000	0.000	0.370	0.308
TRINITY_DN267679_c3_g1	0.000	0.000	0.000	0.000	0.000	0.000	0.000	0.000	0.000	0.000
TRINITY_DN26767_c0_g1	0.000	0.000	0.000	0.000	0.000	0.000	0.000	0.000	0.000	0.000
TRINITY_DN26767_c2_g1	0.000	0.000	0.000	0.000	0.000	0.000	0.000	0.000	0.000	0.871
TRINITY_DN26767_c3_g1	0.000	0.000	0.000	0.000	0.000	0.000	0.000	0.000	0.000	0.000
TRINITY_DN26767_c4_g1	0.000	0.000	0.000	0.000	0.000	0.000	0.000	0.000	0.000	0.000
TRINITY_DN267680_c0_g1	0.248	0.156	0.000	0.000	0.414	0.000	0.437	0.000	0.000	0.220
TRINITY_DN267682_c0_g1	0.000	0.420	0.000	0.000	0.000	0.000	0.000	0.000	0.784	0.382
TRINITY_DN267683_c1_g1	0.000	0.000	0.000	0.000	0.000	0.000	0.000	0.000	0.000	0.000
TRINITY_DN267684_c0_g1	0.000	0.000	0.000	0.000	0.000	0.000	0.000	0.000	0.000	0.000
TRINITY_DN267684_c1_g1	0.466	0.644	0.000	0.952	0.356	1.573	0.000	0.636	1.138	1.251
TRINITY_DN267684_c1_g3	0.000	0.000	2.948	0.000	0.000	0.564	0.708	0.000	0.000	1.124
TRINITY_DN267685_c0_g1	1.080	0.000	0.000	0.000	0.000	0.000	0.000	0.000	0.000	3.119
TRINITY_DN267685_c0_g2	0.000	0.000	0.000	0.000	0.000	0.000	0.000	0.000	0.000	0.000
TRINITY_DN267686_c0_g1	0.000	0.000	2.945	0.000	0.000	0.000	0.000	0.000	0.000	0.000
TRINITY_DN267686_c1_g1	0.000	0.000	3.751	0.000	0.000	0.000	0.000	0.000	0.000	0.562
TRINITY_DN267687_c0_g1	0.000	0.000	0.000	0.245	0.000	0.000	0.000	0.000	0.000	0.000
TRINITY_DN267687_c3_g1	0.000	0.000	0.000	0.000	0.000	0.000	0.000	0.000	0.322	0.534
TRINITY_DN267687_c4_g1	0.000	0.000	0.000	0.000	0.000	0.000	0.000	0.000	0.000	0.000
TRINITY_DN267688_c1_g1	0.000	0.000	0.000	0.000	0.000	0.000	0.000	0.000	0.000	0.000
TRINITY_DN267688_c2_g1	4.961	0.000	0.000	0.000	0.000	0.000	0.000	0.000	0.000	1.000
TRINITY_DN267688_c2_g3	0.000	1.204	1.801	1.000	0.000	0.000	0.000	1.377	0.000	1.632
TRINITY_DN267688_c3_g1	0.000	0.000	0.000	0.000	0.000	0.000	0.000	0.000	0.000	0.000
TRINITY_DN267688_c6_g1	0.000	0.000	0.000	0.000	0.000	0.000	0.000	0.000	0.000	0.000
TRINITY_DN267689_c0_g1	0.000	0.000	0.000	0.000	0.000	0.000	0.000	0.000	0.000	0.255
TRINITY_DN267689_c1_g1	0.000	0.000	0.000	0.862	0.944	0.000	0.548	1.180	0.000	0.932
TRINITY_DN267689_c2_g1	0.000	0.000	0.000	0.000	0.000	0.000	2.717	0.000	1.322	0.000
TRINITY_DN267689_c3_g1	0.383	0.331	0.000	0.583	0.000	0.559	0.713	0.000	0.191	0.156
TRINITY_DN267689_c4_g2	0.408	0.171	0.273	0.313	0.000	0.594	0.731	0.416	0.206	0.497
TRINITY_DN267689_c4_g3	0.000	0.843	0.645	0.000	0.000	1.403	0.000	0.000	0.474	0.000
TRINITY_DN26768_c0_g1	0.000	0.000	0.000	0.000	0.000	0.000	0.000	0.000	0.000	0.000
TRINITY_DN26768_c3_g1	3.726	0.000	0.000	0.000	0.000	0.000	0.000	0.000	0.000	0.000
TRINITY_DN267690_c0_g1	0.000	0.000	0.000	0.000	0.000	0.000	0.000	0.000	0.000	0.975
TRINITY_DN267690_c1_g1	0.000	0.000	0.000	0.000	0.000	0.000	0.000	0.000	0.000	0.000
TRINITY_DN267690_c2_g1	0.000	0.000	0.000	0.000	0.000	0.000	0.000	0.000	1.929	0.000
TRINITY_DN267690_c2_g2	0.000	0.000	0.000	0.000	0.000	0.000	0.000	0.000	0.000	0.000
TRINITY_DN267690_c3_g1	0.000	0.000	0.000	0.000	0.000	0.000	0.000	0.000	0.000	0.465
TRINITY_DN267690_c4_g1	0.000	0.000	0.000	0.000	0.000	0.000	1.946	0.000	0.000	1.547
TRINITY_DN267690_c5_g1	0.000	0.000	0.000	0.000	0.000	0.000	0.000	0.000	0.000	0.000
TRINITY_DN267690_c6_g1	0.578	0.000	0.000	0.887	0.322	0.000	0.689	0.392	0.194	0.796
TRINITY_DN267690_c7_g1	0.000	0.000	0.000	0.000	0.000	0.000	0.000	0.000	0.000	0.000
TRINITY_DN267691_c2_g1	1.290	0.000	0.000	0.000	0.000	0.000	0.000	0.000	0.000	0.530
TRINITY_DN267692_c0_g1	0.000	0.000	0.000	0.000	0.000	0.000	0.000	0.000	0.000	2.092
TRINITY_DN267692_c0_g2	0.000	0.000	0.000	0.000	0.000	0.000	0.000	0.000	0.000	0.659
TRINITY_DN267692_c2_g1	0.000	1.588	0.000	0.000	0.000	0.000	0.000	0.000	0.000	2.007
TRINITY_DN267692_c3_g1	0.861	0.000	0.000	0.000	0.000	0.000	0.000	0.000	0.000	0.000
TRINITY_DN267692_c4_g1	0.000	0.000	0.000	0.000	2.319	0.000	0.000	0.000	0.000	0.000
TRINITY_DN267694_c0_g1	0.000	0.000	0.000	0.000	0.000	0.000	0.000	0.000	0.000	0.323
TRINITY_DN267694_c1_g1	0.000	0.000	0.000	0.000	0.000	0.000	0.000	0.000	2.513	1.020
TRINITY_DN267694_c3_g1	0.000	0.000	0.000	0.000	0.000	0.000	0.000	0.000	0.000	0.934
TRINITY_DN267694_c5_g1	1.289	2.911	0.000	3.884	1.065	0.000	0.000	0.000	0.318	1.055
TRINITY_DN267694_c9_g1	0.000	0.000	0.000	0.000	0.000	0.000	0.000	0.000	0.000	0.000
TRINITY_DN267695_c1_g1	0.000	0.000	0.000	0.000	0.000	0.000	0.000	0.000	0.000	0.000
TRINITY_DN267695_c1_g2	0.000	0.000	0.000	3.988	0.000	0.000	0.000	0.000	0.000	0.000
TRINITY_DN267695_c5_g1	0.000	0.000	0.000	0.000	0.000	0.000	0.000	0.000	1.085	0.000
TRINITY_DN267696_c0_g1	0.000	7.577	45.583	30.895	9.397	100.560	10.161	36.165	50.423	6.312
TRINITY_DN267697_c0_g1	0.000	1.783	0.000	0.000	0.000	0.000	0.000	0.000	0.000	0.000
TRINITY_DN267697_c0_g2	0.000	0.000	0.000	0.000	0.000	0.000	0.000	0.000	0.383	0.000
TRINITY_DN267698_c0_g1	0.000	0.000	0.839	0.000	0.000	0.000	0.000	0.000	0.305	0.000
TRINITY_DN267699_c0_g2	0.000	0.000	0.000	0.000	0.545	0.000	0.000	0.000	0.000	0.133
TRINITY_DN26769_c0_g1	4.722	0.000	5.234	1.343	1.952	349.542	3.644	283.857	798.379	440.786
TRINITY_DN26769_c0_g2	0.000	1.677	0.000	0.000	0.000	1.290	0.000	2.318	2.447	65.911
TRINITY_DN2676_c0_g1	5.951	5.869	5.726	4.007	3.114	5.326	6.062	8.555	6.306	3.274
TRINITY_DN2676_c2_g1	0.000	3.351	5.036	0.000	1.093	0.000	1.544	3.110	0.450	0.000
TRINITY_DN2676_c6_g1	0.516	0.000	0.000	0.000	0.000	0.000	0.000	0.000	0.000	0.315
TRINITY_DN267701_c0_g1	0.121	0.603	0.485	0.808	1.219	0.456	0.092	0.425	0.426	0.442
TRINITY_DN267701_c1_g1	1.437	0.000	0.571	0.000	1.348	0.000	0.000	0.000	0.000	0.835
TRINITY_DN267701_c3_g1	0.000	0.000	0.000	0.000	0.000	0.000	0.000	0.000	0.000	0.000
TRINITY_DN267704_c0_g1	0.000	0.000	0.000	0.000	0.000	0.000	0.000	0.000	0.000	0.000
TRINITY_DN267704_c2_g1	0.000	0.000	0.000	0.000	0.000	0.000	0.000	0.000	0.000	0.740
TRINITY_DN267704_c3_g1	0.000	0.000	0.000	0.000	0.000	0.000	0.000	0.000	0.000	0.000
TRINITY_DN267704_c4_g3	0.000	0.000	0.000	0.000	0.000	3.736	0.000	0.000	0.000	2.079
TRINITY_DN267704_c5_g1	0.000	0.000	0.000	0.000	0.000	0.000	0.000	0.000	0.000	0.000
TRINITY_DN267704_c7_g1	0.000	0.000	0.000	0.000	0.000	0.000	0.000	0.000	0.000	0.000
TRINITY_DN267704_c8_g1	0.000	0.000	0.000	0.000	0.000	0.000	0.000	0.000	0.000	0.000
TRINITY_DN267706_c0_g2	0.072	0.409	0.267	0.306	0.000	0.290	0.667	1.219	1.129	0.334
TRINITY_DN267706_c2_g1	0.000	0.000	0.000	0.000	0.000	0.000	0.000	0.000	1.452	0.000
TRINITY_DN267706_c3_g1	0.000	2.490	0.000	0.000	0.000	0.000	2.668	0.000	0.000	0.000
TRINITY_DN267706_c4_g1	0.000	0.000	0.000	0.000	0.000	0.000	0.000	0.000	0.000	0.000
TRINITY_DN267707_c0_g1	0.000	0.000	0.000	0.000	0.000	0.000	0.000	0.000	0.000	0.000
TRINITY_DN267707_c1_g1	13.191	8.490	11.570	8.670	6.903	12.623	4.727	10.548	10.416	10.079
TRINITY_DN267707_c2_g1	0.000	1.695	0.000	0.000	0.000	0.000	0.000	0.000	0.000	0.000
TRINITY_DN267708_c0_g1	0.000	0.000	0.000	0.283	0.000	0.000	0.165	0.375	0.322	0.130
TRINITY_DN267708_c1_g1	0.247	0.000	0.000	0.377	0.000	0.000	0.000	0.000	0.000	0.000
TRINITY_DN267708_c1_g2	0.406	0.000	0.000	0.000	0.000	0.000	0.000	0.414	0.000	0.083
TRINITY_DN267708_c2_g1	0.000	0.000	0.000	0.000	0.000	0.000	0.000	0.000	0.000	0.732
TRINITY_DN267708_c5_g1	0.000	0.000	0.000	0.000	0.000	0.000	0.000	0.000	0.000	0.000
TRINITY_DN267709_c0_g1	0.967	0.000	0.000	0.000	2.871	4.306	0.000	2.006	0.951	1.256
TRINITY_DN267709_c0_g2	0.000	0.000	0.000	0.000	0.000	0.000	0.000	0.000	0.539	1.112
TRINITY_DN267709_c1_g1	0.000	0.000	0.000	0.000	0.000	0.694	0.000	0.000	0.000	0.000
TRINITY_DN267709_c1_g2	0.000	0.000	0.000	0.000	0.941	0.411	0.257	0.000	0.566	0.115
TRINITY_DN267709_c3_g1	0.000	0.616	0.000	0.000	0.000	0.000	0.000	0.000	0.334	0.000
TRINITY_DN267709_c3_g2	0.000	0.000	0.000	0.000	0.000	0.000	2.391	0.000	0.000	0.000
TRINITY_DN267709_c8_g1	0.000	0.000	0.000	0.000	0.000	0.000	0.000	0.000	0.000	0.000
TRINITY_DN26770_c0_g1	0.876	0.818	0.000	0.000	0.000	2.978	1.283	1.377	2.626	2.721
TRINITY_DN26770_c4_g1	0.000	0.921	0.000	0.000	0.000	0.000	0.000	0.000	2.093	0.000
TRINITY_DN267710_c0_g1	0.000	0.000	0.000	0.000	0.000	0.000	0.000	0.000	0.000	0.000
TRINITY_DN267711_c0_g1	0.000	0.000	0.000	0.000	0.000	0.000	0.000	0.000	0.000	0.000
TRINITY_DN267712_c0_g1	0.000	0.000	0.000	0.000	0.000	0.000	0.000	0.000	0.000	0.000
TRINITY_DN267713_c2_g1	0.000	0.000	0.000	0.000	0.000	0.000	0.000	0.000	0.000	0.000
TRINITY_DN267714_c1_g1	0.000	0.000	0.000	0.000	0.000	0.000	0.000	0.000	0.000	0.000
TRINITY_DN267714_c2_g1	0.712	0.649	0.000	0.590	0.000	1.048	0.694	0.000	0.000	1.081
TRINITY_DN267714_c3_g1	0.000	1.386	0.000	0.000	0.000	0.000	0.000	0.000	0.000	0.619
TRINITY_DN267715_c0_g1	0.000	0.000	0.000	0.000	0.000	0.000	0.000	0.000	0.000	0.000
TRINITY_DN267715_c0_g2	0.000	0.000	0.000	0.000	1.065	0.000	0.626	0.000	0.000	0.000
TRINITY_DN267715_c1_g1	0.000	0.000	0.000	0.000	0.000	0.000	0.000	3.769	0.936	0.000
TRINITY_DN267715_c2_g1	0.000	0.000	0.000	0.000	0.000	0.000	0.000	0.000	0.000	1.040
TRINITY_DN267715_c4_g1	0.268	0.906	0.359	0.000	0.000	0.000	0.243	0.000	0.403	0.218
TRINITY_DN267715_c5_g1	0.000	0.000	0.000	0.000	0.000	0.000	0.000	0.000	0.836	0.000
TRINITY_DN267716_c0_g2	0.000	0.000	1.938	0.000	0.000	0.000	0.000	0.000	0.000	0.000
TRINITY_DN267716_c1_g1	0.000	0.000	0.000	3.146	0.000	0.000	0.000	0.000	0.000	1.743
TRINITY_DN267716_c1_g2	0.000	0.000	0.627	0.000	0.000	0.000	0.843	0.000	0.231	0.000
TRINITY_DN267716_c2_g1	0.000	0.000	0.000	0.000	0.000	0.000	0.000	0.000	0.000	0.000
TRINITY_DN267716_c4_g1	0.000	0.000	0.000	0.000	0.000	0.000	0.000	0.000	0.000	1.804
TRINITY_DN267717_c0_g1	0.000	0.921	0.000	0.000	0.000	0.000	0.000	0.000	0.000	1.201
TRINITY_DN267717_c0_g2	0.000	0.367	0.270	0.000	0.000	0.000	0.000	0.000	0.102	0.000
TRINITY_DN267717_c1_g1	0.093	0.139	0.000	0.286	0.000	0.135	0.000	0.000	0.000	0.264
TRINITY_DN267717_c1_g3	0.147	0.122	0.000	0.000	0.493	0.214	0.000	0.000	0.075	0.299
TRINITY_DN267718_c0_g1	0.000	0.000	0.000	0.000	0.000	0.000	0.000	0.000	0.000	0.000
TRINITY_DN267719_c1_g1	0.000	0.000	0.000	0.000	0.000	0.000	0.000	0.000	0.000	0.000
TRINITY_DN26771_c0_g1	2.669	0.000	0.000	0.000	0.000	0.000	0.000	0.000	0.000	0.000
TRINITY_DN26771_c0_g2	0.000	0.000	0.000	0.000	0.000	0.000	0.000	0.000	0.000	0.000
TRINITY_DN26771_c1_g1	0.000	0.687	0.000	0.000	1.294	1.160	1.518	0.000	0.741	0.000
TRINITY_DN26771_c1_g2	0.000	1.186	0.000	0.000	0.000	0.000	0.000	2.664	0.642	0.533
TRINITY_DN26771_c1_g3	0.000	0.000	0.000	0.000	0.000	0.000	0.000	0.000	0.000	0.000
TRINITY_DN26771_c1_g4	1.778	0.000	0.000	0.000	0.000	0.000	0.000	0.000	0.000	0.000
TRINITY_DN26771_c2_g1	0.000	0.000	0.000	1.811	0.000	0.000	1.231	0.000	2.395	0.000
TRINITY_DN26771_c3_g1	0.000	0.000	0.000	0.000	0.000	0.000	0.000	0.000	0.000	0.706
TRINITY_DN26771_c4_g1	0.000	0.000	0.000	0.000	0.000	0.000	0.000	0.000	0.914	0.000
TRINITY_DN267720_c0_g1	0.000	2.066	0.000	0.000	0.000	0.000	0.000	0.000	1.065	2.762
TRINITY_DN267720_c0_g3	0.000	0.000	0.000	0.000	0.000	0.000	0.000	0.000	0.000	0.000
TRINITY_DN267720_c0_g5	0.000	0.000	0.000	0.000	0.000	0.000	0.000	0.000	0.830	0.000
TRINITY_DN267720_c3_g1	0.000	0.000	0.000	0.000	0.000	0.000	0.000	0.000	0.000	0.000
TRINITY_DN267721_c0_g1	0.000	0.000	0.000	0.000	0.000	0.000	0.000	0.000	0.000	0.000
TRINITY_DN267721_c1_g1	0.000	0.000	0.000	0.000	0.000	0.000	0.000	0.000	0.000	0.000
TRINITY_DN267722_c0_g1	0.000	0.000	0.000	0.000	0.000	0.000	0.162	0.000	0.366	0.957
TRINITY_DN267722_c1_g1	0.000	0.000	0.783	0.000	0.000	0.000	0.523	0.397	0.295	0.238
TRINITY_DN267723_c0_g1	0.000	0.000	0.000	0.000	0.000	0.000	0.000	0.000	0.000	0.000
TRINITY_DN267724_c0_g1	0.000	0.000	0.000	0.000	0.000	0.000	0.000	0.000	0.000	0.000
TRINITY_DN267725_c0_g2	0.000	0.000	0.000	0.000	0.000	0.000	0.000	0.000	0.000	0.000
TRINITY_DN267725_c1_g1	0.000	0.000	0.000	0.000	0.000	0.000	0.000	0.000	0.263	0.106
TRINITY_DN267727_c0_g2	0.000	0.000	0.000	0.000	0.000	1.257	0.000	0.000	0.417	0.349
TRINITY_DN267728_c0_g2	0.000	0.000	0.000	0.000	0.000	0.000	0.000	0.000	0.000	0.000
TRINITY_DN267728_c1_g2	2.898	2.550	5.856	3.655	3.999	3.534	5.492	6.971	3.826	5.496
TRINITY_DN267728_c1_g3	0.242	0.000	0.000	0.739	0.000	0.000	0.000	0.000	0.121	0.000
TRINITY_DN267728_c2_g1	0.000	0.000	0.000	0.000	0.000	0.000	0.000	0.000	0.000	0.953
TRINITY_DN267728_c3_g2	0.000	0.000	0.000	0.000	0.000	0.000	0.000	0.000	0.000	0.000
TRINITY_DN267728_c4_g1	0.000	0.000	0.000	0.000	0.000	0.000	0.000	0.000	0.000	0.000
TRINITY_DN267728_c6_g1	0.000	0.000	0.000	0.000	0.000	0.000	0.000	0.000	0.000	0.348
TRINITY_DN26772_c0_g1	5.675	0.000	2.587	0.000	6.182	0.000	1.946	0.000	2.829	2.320
TRINITY_DN267730_c0_g1	0.000	0.000	0.000	0.000	0.000	0.000	0.000	0.000	0.000	0.000
TRINITY_DN267730_c0_g2	0.000	0.000	0.000	0.000	0.000	0.000	0.000	0.000	0.000	0.000
TRINITY_DN267730_c0_g3	0.000	0.000	0.000	0.000	0.000	0.000	0.000	0.000	0.000	0.000
TRINITY_DN267730_c0_g4	0.000	0.000	0.000	0.000	0.000	0.000	0.000	0.000	0.000	0.000
TRINITY_DN267730_c1_g1	0.000	0.000	0.000	0.000	1.918	0.000	0.000	0.000	0.576	0.000
TRINITY_DN267731_c0_g1	0.000	0.000	0.000	0.000	0.000	0.000	0.000	0.000	1.621	0.450
TRINITY_DN267731_c0_g2	0.000	0.000	0.000	0.000	0.000	0.000	1.901	0.000	0.000	0.391
TRINITY_DN267732_c0_g1	2.340	0.000	0.000	0.000	0.000	0.000	0.000	0.000	0.000	0.000
TRINITY_DN267734_c0_g1	0.000	0.000	0.000	0.000	0.000	0.000	0.000	0.000	0.000	0.000
TRINITY_DN267735_c0_g1	0.000	0.543	0.000	0.000	0.000	0.886	0.000	0.000	0.000	0.247
TRINITY_DN267735_c1_g1	0.000	0.000	0.000	0.000	0.000	0.000	0.000	0.000	0.000	0.250
TRINITY_DN267736_c1_g1	0.000	0.000	0.000	1.080	0.000	0.000	0.000	0.000	0.000	0.000
TRINITY_DN267736_c1_g2	0.000	0.000	0.000	0.000	0.000	0.000	0.000	0.000	0.000	0.000
TRINITY_DN267736_c4_g1	0.000	0.000	0.000	0.000	0.618	0.000	0.000	0.000	0.741	0.605
TRINITY_DN267736_c6_g1	0.000	0.000	0.000	0.000	0.000	0.000	0.000	0.000	0.000	0.000
TRINITY_DN267737_c0_g1	0.000	0.000	0.000	0.000	0.000	0.000	0.000	0.000	0.000	0.000
TRINITY_DN267737_c0_g2	21.430	17.177	19.565	13.626	14.450	25.502	10.582	14.499	21.863	21.058
TRINITY_DN267737_c0_g4	0.552	0.000	0.000	0.000	1.379	0.852	1.003	0.000	0.277	0.336
TRINITY_DN267737_c0_g5	0.000	0.000	0.456	0.000	0.000	1.426	0.000	0.000	0.000	0.000
TRINITY_DN267737_c1_g1	2.053	0.000	0.000	0.000	0.000	0.000	0.000	0.000	0.000	0.000
TRINITY_DN267737_c2_g1	0.000	0.000	0.000	0.000	0.000	0.000	0.000	0.000	0.000	0.000
TRINITY_DN267737_c5_g1	0.000	0.000	0.000	0.000	0.000	0.000	0.000	0.000	0.000	0.000
TRINITY_DN267738_c0_g3	0.000	0.000	0.000	0.000	0.000	0.000	0.000	0.000	0.348	0.284
TRINITY_DN267738_c0_g4	0.000	0.000	0.000	0.305	0.000	0.000	0.000	0.000	0.000	0.000
TRINITY_DN267738_c1_g1	0.000	0.000	0.000	0.000	0.000	0.000	0.000	0.000	0.000	0.607
TRINITY_DN267738_c2_g1	0.000	0.000	0.000	0.000	0.000	0.000	0.000	0.000	0.000	0.000
TRINITY_DN267738_c3_g1	0.000	0.000	0.000	0.000	0.000	0.000	0.000	0.000	1.124	0.000
TRINITY_DN267739_c1_g1	0.597	0.000	0.000	0.000	0.000	1.158	0.000	0.000	0.000	0.000
TRINITY_DN267739_c1_g2	0.000	0.000	0.000	0.000	0.000	0.000	1.275	0.000	0.000	0.515
TRINITY_DN267739_c1_g3	0.000	1.434	2.178	1.626	0.889	0.788	0.000	0.000	0.531	1.536
TRINITY_DN267739_c1_g4	0.000	0.000	0.000	0.000	0.000	0.000	0.000	0.000	0.000	0.000
TRINITY_DN267739_c1_g5	5.007	0.000	0.000	0.000	0.000	0.000	0.000	0.000	1.246	0.000
TRINITY_DN267739_c2_g2	0.000	0.000	0.000	0.000	0.000	1.890	0.000	0.000	0.000	1.048
TRINITY_DN267739_c3_g1	0.000	1.671	0.000	0.000	5.615	0.000	0.000	0.000	0.853	0.000
TRINITY_DN26773_c1_g1	0.000	0.000	0.000	0.000	2.622	0.000	0.504	0.000	0.522	2.639
TRINITY_DN26773_c2_g1	0.000	0.000	0.000	0.000	1.650	0.000	1.874	0.000	0.463	0.000
TRINITY_DN26773_c6_g1	1.985	0.000	0.000	2.930	0.000	0.000	0.000	0.000	0.000	0.000
TRINITY_DN26773_c7_g1	0.000	1.558	4.385	0.000	2.256	2.353	0.000	0.000	0.000	0.217
TRINITY_DN26773_c9_g1	0.000	0.000	0.000	0.000	0.000	0.000	0.000	0.000	0.000	0.000
TRINITY_DN267741_c0_g1	0.000	0.000	0.000	0.000	0.000	0.000	0.000	0.000	0.000	0.000
TRINITY_DN267741_c1_g1	1.054	0.000	0.000	0.000	0.000	0.000	0.000	0.000	0.000	0.215
TRINITY_DN267742_c0_g1	1.396	0.000	0.780	0.000	0.624	0.423	1.591	0.771	0.374	0.868
TRINITY_DN267742_c0_g2	0.000	2.554	0.000	0.000	0.000	3.916	0.000	0.000	2.726	1.100
TRINITY_DN267742_c1_g1	0.000	0.000	0.000	0.000	0.000	0.000	0.000	0.000	0.000	0.000
TRINITY_DN267742_c2_g1	0.847	0.000	0.000	0.000	0.000	0.000	0.000	0.000	0.000	0.000
TRINITY_DN267742_c2_g3	0.000	0.000	5.952	0.000	0.000	2.139	0.000	0.000	1.433	0.595
TRINITY_DN267742_c3_g1	0.000	0.000	0.000	0.000	0.000	0.000	0.000	0.000	0.000	0.000
TRINITY_DN267743_c0_g4	0.000	0.000	0.000	0.000	0.000	0.000	0.000	0.000	0.000	0.000
TRINITY_DN267743_c0_g5	0.000	0.000	0.000	0.759	0.000	0.734	0.000	0.000	0.248	0.614
TRINITY_DN267743_c1_g1	1.690	0.000	0.000	0.000	0.000	0.000	0.000	0.000	0.000	0.000
TRINITY_DN267743_c2_g1	0.000	0.000	0.000	0.000	0.000	0.000	0.000	0.000	0.000	0.000
TRINITY_DN267744_c0_g1	0.000	0.000	0.000	0.000	0.000	0.000	0.000	0.000	0.000	0.000
TRINITY_DN267744_c0_g2	0.000	4.332	0.000	0.000	0.000	0.000	0.000	0.000	0.000	0.000
TRINITY_DN267746_c0_g1	0.000	0.000	0.000	0.000	0.000	0.000	0.000	0.000	0.000	0.000
TRINITY_DN267747_c0_g1	0.667	0.000	0.000	0.000	1.663	0.486	0.000	0.000	0.400	0.344
TRINITY_DN267747_c0_g2	0.000	0.000	0.000	0.000	0.000	0.000	0.000	0.000	0.000	0.211
TRINITY_DN267747_c1_g1	0.000	0.000	0.000	1.503	0.000	0.000	0.907	0.000	0.590	0.995
TRINITY_DN267747_c3_g1	0.000	0.000	0.459	0.000	0.000	0.000	0.000	0.000	0.000	0.139
TRINITY_DN267748_c0_g1	0.000	0.000	0.000	0.000	0.000	0.000	0.000	0.000	0.482	0.000
TRINITY_DN267748_c1_g1	0.000	0.000	0.000	0.000	0.000	0.744	0.000	0.000	0.000	0.000
TRINITY_DN267749_c0_g1	0.000	0.000	0.000	0.000	0.733	1.293	0.000	0.000	0.000	0.530
TRINITY_DN267749_c0_g3	0.000	0.000	0.000	0.000	8.364	0.000	0.000	0.000	0.000	0.696
TRINITY_DN267749_c1_g1	0.000	0.000	0.000	0.000	0.000	0.000	0.000	0.000	0.000	0.000
TRINITY_DN26774_c0_g2	0.652	0.589	0.883	0.981	0.000	2.399	1.672	0.000	1.924	0.935
TRINITY_DN26774_c1_g1	0.000	0.000	0.000	0.000	0.000	1.056	0.000	0.000	0.000	0.000
TRINITY_DN267750_c0_g1	2.010	0.000	0.000	0.000	1.918	2.693	1.302	0.000	1.151	0.919
TRINITY_DN267750_c0_g2	0.000	0.000	0.000	0.000	0.000	0.000	0.000	0.000	0.000	0.000
TRINITY_DN267750_c1_g1	0.397	0.000	0.000	0.000	0.659	0.581	0.371	0.000	1.991	2.088
TRINITY_DN267751_c0_g1	0.000	0.000	3.773	0.000	0.000	0.000	0.000	0.000	1.364	0.566
TRINITY_DN267751_c1_g1	2.642	0.000	0.000	0.000	0.951	0.000	0.000	0.000	0.000	0.000
TRINITY_DN267753_c0_g2	0.740	0.367	0.198	0.455	0.494	0.430	0.131	0.300	0.599	0.841
TRINITY_DN267753_c0_g3	0.000	0.000	0.000	0.000	0.000	0.000	0.000	0.000	0.000	0.000
TRINITY_DN267753_c2_g1	0.000	0.000	1.357	0.000	0.000	0.000	0.000	0.000	0.000	0.000
TRINITY_DN267753_c3_g1	0.000	0.000	0.000	0.000	0.000	0.000	0.000	4.808	0.000	0.981
TRINITY_DN267754_c0_g1	0.000	0.000	0.000	0.000	0.000	0.000	0.000	0.000	0.000	0.000
TRINITY_DN267755_c0_g1	0.000	0.000	0.000	0.000	0.000	0.000	0.000	0.000	0.000	0.000
TRINITY_DN267755_c0_g2	0.000	0.000	0.000	0.000	0.000	0.000	0.000	0.000	0.000	0.000
TRINITY_DN267755_c1_g1	0.000	0.000	0.000	0.000	0.000	0.000	0.000	0.000	0.000	0.000
TRINITY_DN267756_c0_g1	0.000	0.000	0.000	0.000	0.000	0.000	0.000	0.000	0.000	0.000
TRINITY_DN267757_c1_g1	0.000	0.000	0.000	0.000	0.000	0.000	0.000	0.000	0.000	0.000
TRINITY_DN267759_c0_g2	0.000	0.000	0.000	0.000	0.000	3.951	0.000	0.000	1.379	0.000
TRINITY_DN267759_c4_g1	0.000	0.000	0.000	0.000	0.000	0.000	0.000	0.000	0.000	0.000
TRINITY_DN267759_c5_g1	0.000	0.000	0.000	2.414	0.000	0.000	0.000	0.000	0.812	0.000
TRINITY_DN267759_c6_g1	0.000	0.000	0.000	0.000	0.000	0.000	0.000	0.000	0.000	0.000
TRINITY_DN267759_c8_g1	0.000	0.000	0.000	0.000	0.000	0.000	0.000	0.000	0.000	0.000
TRINITY_DN26775_c0_g1	0.000	0.000	0.000	0.000	0.000	0.000	0.000	0.000	0.000	0.000
TRINITY_DN267760_c1_g1	0.000	0.000	0.000	0.000	0.000	0.000	0.000	0.000	0.000	0.000
TRINITY_DN267761_c0_g2	0.000	0.000	0.000	0.000	0.000	0.000	0.000	0.000	0.000	0.000
TRINITY_DN267761_c1_g1	0.782	0.000	0.000	0.000	0.000	0.000	0.000	0.000	0.000	1.809
TRINITY_DN267761_c1_g2	0.000	0.000	0.000	0.000	0.000	0.000	0.000	0.000	0.000	0.539
TRINITY_DN267761_c1_g3	0.891	2.500	2.431	0.000	4.231	3.973	3.543	1.853	3.674	4.057
TRINITY_DN267761_c3_g1	0.266	0.450	0.713	0.000	0.443	0.000	0.000	0.000	0.000	0.272
TRINITY_DN267761_c4_g1	0.000	0.000	0.000	0.000	0.000	0.000	0.000	0.000	0.000	0.000
TRINITY_DN267762_c0_g1	0.000	0.000	0.000	0.000	0.000	0.000	0.000	0.000	0.000	0.000
TRINITY_DN267762_c0_g2	0.000	0.000	0.000	0.000	0.000	0.000	0.000	0.000	0.000	0.000
TRINITY_DN267763_c0_g1	3.248	0.000	0.000	0.000	0.000	2.383	0.000	0.000	0.000	1.329
TRINITY_DN267764_c0_g2	0.000	0.675	1.001	0.000	0.000	1.089	0.000	0.000	0.726	0.000
TRINITY_DN267766_c0_g1	0.000	0.000	0.000	0.000	0.523	0.000	0.000	0.000	0.471	0.128
TRINITY_DN267766_c0_g2	0.000	0.000	0.000	0.000	0.000	0.000	0.000	0.000	0.000	0.000
TRINITY_DN267766_c1_g1	0.000	0.361	0.000	0.000	0.000	0.000	0.000	0.000	0.413	0.000
TRINITY_DN267766_c1_g2	0.000	0.000	0.000	0.000	0.000	0.000	0.000	0.000	0.000	0.812
TRINITY_DN267767_c0_g1	0.000	0.000	0.000	0.000	0.000	0.000	0.000	0.000	1.296	0.000
TRINITY_DN267767_c0_g2	0.000	2.047	2.894	3.134	0.000	3.075	0.000	0.000	0.000	0.864
TRINITY_DN267767_c1_g2	0.000	0.000	0.000	0.000	0.000	0.000	0.000	0.000	1.136	1.020
TRINITY_DN267767_c2_g1	1.550	6.018	0.000	2.290	5.063	2.278	1.580	0.000	0.767	2.536
TRINITY_DN267768_c0_g1	0.000	0.298	0.000	0.000	0.000	0.000	0.000	0.000	0.000	0.141
TRINITY_DN267768_c0_g2	0.000	0.000	6.189	0.000	0.000	2.616	0.000	0.000	0.136	0.000
TRINITY_DN267768_c0_g3	0.000	0.612	0.913	0.000	0.000	0.000	0.000	0.000	0.304	0.000
TRINITY_DN267768_c1_g1	0.000	0.000	0.000	5.431	0.000	0.000	0.000	0.000	0.000	0.000
TRINITY_DN267768_c1_g2	0.000	0.000	0.000	0.000	0.000	0.000	0.000	0.000	0.000	0.000
TRINITY_DN267768_c2_g2	0.000	0.000	0.000	3.222	0.000	0.000	0.000	0.000	0.000	0.000
TRINITY_DN267768_c5_g1	0.337	0.000	0.226	0.776	0.563	0.734	0.000	0.343	0.170	0.205
TRINITY_DN267769_c0_g1	0.000	0.000	0.000	0.000	0.000	0.000	0.000	0.000	0.000	0.000
TRINITY_DN26776_c0_g1	0.000	0.000	3.572	0.000	0.000	0.000	0.000	0.000	0.646	0.000
TRINITY_DN267770_c0_g2	2.182	0.000	0.000	0.000	0.000	0.000	0.000	0.000	0.000	0.887
TRINITY_DN267770_c0_g3	0.000	0.000	0.000	0.000	0.000	0.000	0.000	0.000	0.000	0.000
TRINITY_DN267772_c0_g1	0.000	0.243	0.000	0.000	0.000	0.000	0.000	0.000	1.065	0.138
TRINITY_DN267773_c1_g1	0.000	0.000	0.000	0.000	0.000	0.000	0.000	0.000	0.000	0.000
TRINITY_DN267774_c0_g1	0.000	0.000	0.000	0.000	0.000	0.000	0.000	0.000	0.000	0.000
TRINITY_DN267774_c0_g2	0.000	0.000	0.000	0.000	0.000	0.000	0.000	0.000	0.000	0.000
TRINITY_DN267774_c1_g1	0.000	3.892	0.000	0.000	2.195	0.000	0.000	0.000	0.000	0.549
TRINITY_DN267774_c3_g1	0.000	0.000	0.000	0.000	3.066	0.000	0.000	0.000	0.936	0.768
TRINITY_DN267777_c0_g1	0.000	0.000	0.000	0.000	0.000	0.000	0.000	0.000	0.000	0.000
TRINITY_DN267777_c1_g1	0.000	0.000	0.000	0.000	0.000	0.000	0.000	0.000	0.000	0.000
TRINITY_DN267777_c1_g3	0.000	0.000	0.000	0.000	0.000	0.000	0.000	0.000	0.874	0.000
TRINITY_DN267779_c0_g1	0.000	0.000	0.000	0.000	0.000	0.000	0.000	0.000	0.000	0.000
TRINITY_DN26777_c0_g1	5.007	0.000	1.765	0.000	0.000	0.000	0.000	0.000	0.000	0.000
TRINITY_DN267780_c0_g1	0.000	0.000	1.357	0.000	0.000	1.474	0.000	0.000	0.000	0.000
TRINITY_DN267781_c0_g1	0.000	0.000	0.000	0.000	0.000	0.000	0.000	0.000	0.482	0.000
TRINITY_DN267785_c10_g1	0.000	0.000	0.000	0.000	0.000	0.000	0.000	0.000	0.000	0.171
TRINITY_DN267785_c1_g1	0.000	0.000	0.000	0.000	0.000	0.000	0.000	0.000	0.000	0.000
TRINITY_DN267785_c5_g1	0.000	0.000	0.000	0.000	0.000	0.000	0.000	0.000	0.000	0.225
TRINITY_DN267785_c7_g1	0.000	0.000	0.000	0.000	0.000	0.000	0.000	0.000	0.000	0.000
TRINITY_DN267785_c8_g1	0.807	1.339	0.000	0.248	1.348	1.407	0.717	1.641	0.408	1.967
TRINITY_DN267785_c9_g1	0.000	0.000	0.000	0.000	0.000	0.000	0.000	2.247	0.000	0.000
TRINITY_DN267788_c0_g1	0.170	0.141	0.000	0.000	0.000	0.247	0.605	0.692	0.111	0.276
TRINITY_DN26778_c0_g1	0.000	0.000	0.000	0.000	0.000	0.000	0.000	0.000	0.000	0.000
TRINITY_DN26778_c1_g1	0.000	0.000	0.000	2.738	0.000	0.000	0.000	0.000	0.000	1.138
TRINITY_DN26778_c3_g1	0.000	0.000	0.000	0.000	0.000	0.000	0.000	0.000	0.000	0.000
TRINITY_DN267791_c0_g1	0.000	0.000	0.000	0.000	0.000	0.000	0.000	0.000	0.000	0.000
TRINITY_DN267791_c1_g1	0.000	0.000	0.000	0.000	0.000	0.000	0.000	0.000	2.592	0.000
TRINITY_DN267791_c2_g1	0.000	0.000	0.000	0.000	0.000	0.000	0.000	0.000	0.000	0.000
TRINITY_DN267792_c1_g1	1.297	1.858	0.000	0.000	0.000	0.000	2.930	0.000	0.642	0.000
TRINITY_DN267792_c2_g1	0.000	0.000	0.000	0.000	4.392	0.000	0.000	0.000	0.000	0.000
TRINITY_DN267793_c0_g1	0.000	0.000	0.000	0.000	0.000	0.000	0.000	0.000	0.000	0.000
TRINITY_DN267793_c0_g2	0.647	0.000	0.000	0.000	1.068	0.950	0.000	0.000	0.000	0.000
TRINITY_DN267794_c0_g1	0.000	0.000	0.000	0.000	0.000	0.000	0.451	0.000	0.000	0.194
TRINITY_DN267794_c0_g2	0.000	0.000	0.000	0.000	0.000	0.000	0.000	0.000	0.000	0.000
TRINITY_DN267794_c0_g3	0.000	0.000	0.000	0.000	0.000	0.000	0.000	0.000	0.000	0.000
TRINITY_DN267794_c0_g4	0.000	0.000	0.000	0.000	0.000	0.000	0.000	0.000	0.000	0.000
TRINITY_DN267794_c0_g5	0.000	0.000	0.000	0.000	0.000	0.000	0.000	0.000	0.000	0.000
TRINITY_DN267797_c0_g1	0.000	0.000	0.000	0.000	0.000	0.000	0.000	0.000	0.000	0.664
TRINITY_DN267797_c0_g2	0.109	0.629	0.146	0.337	0.000	0.159	0.096	0.000	0.000	0.089
TRINITY_DN267797_c1_g1	0.000	0.000	0.000	0.000	0.000	0.000	0.000	0.000	0.000	0.000
TRINITY_DN2677_c0_g1	3.272	1.054	6.106	5.061	2.197	1.893	2.246	1.321	4.685	2.034
TRINITY_DN2677_c1_g1	10.169	11.704	10.895	12.616	7.779	15.166	11.455	8.475	14.262	15.470
TRINITY_DN2677_c2_g1	3.272	0.000	0.000	0.000	0.000	0.000	0.000	0.000	0.837	0.000
TRINITY_DN2677_c3_g1	0.000	0.000	0.000	0.000	0.000	0.000	0.000	0.000	0.000	0.000
TRINITY_DN2677_c5_g1	0.000	0.621	0.000	1.028	0.000	1.006	0.000	1.418	1.009	1.680
TRINITY_DN267800_c0_g1	0.000	0.000	0.000	0.000	0.000	0.000	0.000	0.000	1.333	0.000
TRINITY_DN267800_c1_g1	0.000	0.000	0.000	0.000	0.000	0.000	0.000	0.000	0.000	0.000
TRINITY_DN267800_c3_g1	0.000	0.000	0.000	0.000	0.000	0.000	0.000	0.000	0.000	0.000
TRINITY_DN267800_c4_g1	0.000	0.000	0.000	0.000	0.000	0.000	0.000	0.000	0.000	0.000
TRINITY_DN267800_c5_g1	0.000	0.000	0.000	0.000	0.000	0.000	0.000	0.000	0.000	1.030
TRINITY_DN267801_c0_g1	0.000	0.000	0.000	1.165	0.000	0.000	2.391	0.000	0.000	0.951
TRINITY_DN267801_c0_g3	0.000	0.000	0.000	0.000	0.000	0.000	0.000	0.000	0.000	0.000
TRINITY_DN267801_c1_g1	0.000	0.000	0.000	0.000	0.000	0.000	0.000	0.000	0.000	0.000
TRINITY_DN267801_c1_g2	0.603	0.000	0.000	0.000	0.000	0.000	0.000	0.000	0.297	0.247
TRINITY_DN267801_c2_g1	0.000	0.000	0.000	0.000	0.000	0.000	0.000	0.000	0.000	0.000
TRINITY_DN267802_c0_g1	0.000	0.000	0.000	0.000	0.000	0.000	0.000	0.000	0.000	0.000
TRINITY_DN267803_c0_g1	0.000	0.000	0.000	0.000	0.000	0.000	0.000	0.000	0.000	0.000
TRINITY_DN267803_c1_g1	0.000	0.000	0.000	0.366	0.000	0.000	0.000	0.000	0.060	0.000
TRINITY_DN267804_c0_g1	0.000	0.000	0.000	0.000	0.000	0.000	0.000	0.000	0.368	0.000
TRINITY_DN267805_c0_g1	2.410	0.000	0.000	0.000	0.000	0.000	2.455	0.000	0.000	0.000
TRINITY_DN267806_c0_g1	0.000	0.000	0.000	0.000	0.000	0.000	0.000	0.000	0.000	0.000
TRINITY_DN267807_c1_g1	0.000	0.000	0.000	0.000	0.000	0.000	0.000	0.000	0.000	0.000
TRINITY_DN267807_c1_g2	0.000	1.441	0.000	1.174	0.000	0.000	2.304	0.000	0.000	0.000
TRINITY_DN267807_c2_g1	0.000	0.000	0.000	0.000	0.000	0.000	0.000	0.000	0.000	0.000
TRINITY_DN267807_c3_g1	0.000	0.000	0.000	0.000	0.000	0.000	0.000	0.000	0.000	0.000
TRINITY_DN267807_c5_g1	0.000	0.000	0.000	0.000	0.000	0.000	0.000	0.000	0.000	1.111
TRINITY_DN267807_c6_g1	0.000	0.000	0.000	0.000	0.000	0.000	0.000	0.000	0.583	0.000
TRINITY_DN267807_c8_g1	0.000	1.545	0.000	0.000	0.000	0.000	0.000	0.000	0.000	0.000
TRINITY_DN267807_c9_g1	0.000	0.000	0.000	0.000	0.000	0.000	0.000	0.000	0.000	0.000
TRINITY_DN267808_c0_g2	0.000	0.000	0.000	0.000	0.000	0.000	0.000	0.000	0.000	0.000
TRINITY_DN267808_c0_g3	0.000	0.000	0.000	0.000	0.000	0.000	0.000	0.000	0.000	0.000
TRINITY_DN267808_c10_g1	0.000	0.000	0.000	0.000	0.000	0.000	0.000	0.000	0.000	0.000
TRINITY_DN267808_c11_g1	2.642	0.000	0.000	0.000	0.000	0.000	0.000	0.000	0.000	1.069
TRINITY_DN267808_c1_g1	0.000	0.000	0.000	0.000	0.000	0.000	0.000	0.000	0.000	0.000
TRINITY_DN267808_c2_g2	0.000	0.000	0.000	0.981	0.000	0.000	0.295	0.000	0.000	0.131
TRINITY_DN267808_c3_g1	0.000	0.000	0.000	0.000	0.000	0.000	0.000	0.000	0.000	1.958
TRINITY_DN267808_c5_g1	1.845	0.000	0.000	0.000	0.000	0.000	0.000	0.000	1.348	0.000
TRINITY_DN267808_c8_g1	0.000	0.890	0.000	0.000	0.000	0.000	0.000	0.000	0.000	0.000
TRINITY_DN267809_c0_g1	0.000	0.000	0.000	3.865	0.000	0.000	0.000	0.000	0.000	1.069
TRINITY_DN267809_c2_g1	0.000	0.000	4.862	0.000	0.000	0.000	0.000	0.000	0.000	0.000
TRINITY_DN26780_c0_g1	1.765	0.000	0.000	0.359	0.731	0.000	0.928	0.000	0.531	0.219
TRINITY_DN26780_c1_g2	0.000	0.000	0.000	0.000	0.000	0.000	0.000	0.000	0.000	0.000
TRINITY_DN267810_c0_g1	0.000	0.000	0.000	0.000	0.000	0.000	0.000	0.000	0.296	0.000
TRINITY_DN267811_c0_g2	0.000	0.000	0.000	0.000	0.000	0.000	0.000	0.000	0.000	0.566
TRINITY_DN267812_c0_g1	0.000	0.000	0.000	0.000	0.000	0.000	0.000	0.000	0.000	0.000
TRINITY_DN267814_c0_g1	1.373	0.000	0.000	0.000	0.000	0.000	0.000	0.000	0.227	0.717
TRINITY_DN267814_c5_g1	0.817	0.000	0.000	0.000	0.000	0.000	0.000	0.000	0.000	0.000
TRINITY_DN267814_c6_g1	0.000	0.000	0.000	1.298	0.000	0.000	0.000	0.000	0.425	0.000
TRINITY_DN267815_c0_g1	0.000	0.000	0.000	0.000	0.000	0.000	0.000	0.000	0.000	0.000
TRINITY_DN267815_c1_g1	1.666	0.000	0.000	0.000	0.000	0.000	0.000	0.000	0.000	0.000
TRINITY_DN267816_c1_g1	0.000	0.000	0.000	0.000	0.000	0.000	0.000	0.000	0.000	0.000
TRINITY_DN267817_c0_g1	0.000	0.000	3.540	3.784	0.000	0.000	0.000	0.000	0.000	2.098
TRINITY_DN267817_c0_g2	0.000	0.000	0.000	0.000	0.000	0.000	0.000	0.000	0.000	0.257
TRINITY_DN267817_c1_g1	0.000	0.000	0.000	0.000	0.000	0.000	0.000	0.000	0.000	0.626
TRINITY_DN267817_c1_g2	0.000	0.000	0.000	0.000	0.580	0.000	0.645	0.000	0.174	0.284
TRINITY_DN267817_c2_g1	0.000	0.000	0.000	0.000	0.000	0.000	0.000	0.000	0.000	0.205
TRINITY_DN267817_c3_g1	0.000	0.000	0.000	0.000	0.000	0.000	0.000	0.000	0.188	0.000
TRINITY_DN26781_c0_g1	2.641	0.000	0.000	0.000	0.000	1.351	0.000	0.000	0.650	0.750
TRINITY_DN26781_c1_g1	0.000	0.000	0.000	0.000	0.000	0.000	0.000	0.000	0.900	0.738
TRINITY_DN26781_c2_g1	0.000	0.000	0.000	0.000	3.874	2.096	0.000	0.000	0.000	0.216
TRINITY_DN26781_c3_g1	0.000	0.000	0.000	0.000	2.932	0.000	1.837	0.000	0.000	0.000
TRINITY_DN26781_c5_g1	0.000	0.000	0.000	1.556	0.000	0.000	0.000	0.000	0.000	0.000
TRINITY_DN267824_c0_g1	0.371	0.000	0.000	0.000	0.000	0.000	0.000	0.000	0.000	0.151
TRINITY_DN267824_c1_g1	0.169	0.000	0.000	0.519	0.000	0.000	0.000	0.000	0.000	0.069
TRINITY_DN267826_c0_g1	0.000	0.000	0.000	0.000	0.000	0.000	0.000	0.000	0.000	2.155
TRINITY_DN267827_c0_g1	0.000	0.000	0.000	0.000	0.000	0.000	0.000	0.000	0.000	0.000
TRINITY_DN267827_c1_g1	0.000	1.246	0.000	0.000	0.000	0.000	1.311	0.000	0.000	0.000
TRINITY_DN267828_c2_g1	0.000	0.000	0.000	0.000	0.000	0.000	0.000	0.000	0.000	0.000
TRINITY_DN267828_c4_g1	0.362	0.000	0.000	0.000	0.000	0.000	0.000	0.000	0.000	0.000
TRINITY_DN267829_c1_g1	0.000	0.000	1.271	0.000	0.000	0.000	0.000	0.000	0.000	0.000
TRINITY_DN26782_c0_g1	0.203	0.340	0.545	0.312	1.019	0.887	0.547	0.414	0.410	0.330
TRINITY_DN26782_c1_g1	0.000	0.000	0.000	0.000	0.000	0.000	0.000	0.000	0.000	0.000
TRINITY_DN26782_c1_g2	0.000	0.000	0.000	0.000	0.000	0.000	0.000	0.000	0.000	1.218
TRINITY_DN26782_c3_g1	0.000	0.000	0.000	0.000	0.000	0.000	0.000	0.000	0.000	0.000
TRINITY_DN26782_c5_g1	2.723	0.000	1.864	0.000	2.236	0.000	2.774	0.000	1.346	5.593
TRINITY_DN267830_c0_g1	0.000	0.000	0.000	0.000	0.313	0.542	0.000	0.000	0.007	0.104
TRINITY_DN267830_c0_g2	0.276	0.000	0.000	0.000	0.000	0.000	0.000	0.188	0.315	0.302
TRINITY_DN267830_c1_g1	0.000	0.000	0.000	0.000	0.000	1.048	0.000	0.000	1.399	0.583
TRINITY_DN267830_c1_g2	0.000	0.000	0.000	0.000	0.000	0.995	0.000	0.000	0.000	0.000
TRINITY_DN267830_c2_g1	1.414	0.000	0.000	4.194	0.000	0.000	1.440	0.000	0.699	1.740
TRINITY_DN267830_c3_g1	0.000	0.000	0.000	0.000	0.000	0.000	0.000	0.000	0.000	0.662
TRINITY_DN267830_c4_g1	0.000	0.000	0.000	0.000	0.000	0.000	0.000	0.000	0.000	0.744
TRINITY_DN267830_c7_g1	0.000	0.000	0.000	0.854	0.000	0.000	0.000	0.000	0.000	0.231
TRINITY_DN267830_c8_g1	0.000	0.000	0.000	0.000	0.000	0.000	0.000	0.000	0.000	0.766
TRINITY_DN267831_c0_g1	0.000	0.000	0.000	0.000	1.650	0.000	0.000	0.000	0.000	0.000
TRINITY_DN267831_c1_g1	0.000	0.000	0.000	0.000	0.000	0.000	0.000	0.000	0.000	0.000
TRINITY_DN267832_c0_g1	0.000	0.000	0.000	0.000	0.000	0.000	1.395	0.000	0.000	1.487
TRINITY_DN267833_c0_g1	0.000	0.000	0.000	0.000	0.000	0.000	0.000	0.000	0.000	0.000
TRINITY_DN267833_c0_g2	0.000	0.000	0.000	0.000	0.000	0.000	0.000	0.000	0.000	0.000
TRINITY_DN267833_c1_g1	0.697	0.000	0.000	0.000	0.000	0.000	0.000	0.000	0.342	0.000
TRINITY_DN267834_c0_g1	0.000	0.000	0.000	0.000	0.000	0.000	0.000	0.000	0.000	0.000
TRINITY_DN267834_c0_g2	0.000	0.000	0.000	0.000	0.000	3.879	0.000	0.000	0.000	0.130
TRINITY_DN267834_c1_g1	2.313	0.126	2.431	0.000	0.000	0.000	0.000	0.000	0.000	0.000
TRINITY_DN267834_c2_g1	0.000	0.000	0.000	0.000	0.000	0.000	0.000	0.000	0.000	0.000
TRINITY_DN267835_c0_g1	0.000	0.000	0.000	0.000	3.941	0.000	0.000	0.000	0.000	0.000
TRINITY_DN267835_c0_g2	0.000	1.917	0.000	0.000	0.000	0.000	0.000	0.000	0.000	0.809
TRINITY_DN267836_c0_g2	0.000	0.000	0.000	0.000	0.000	0.000	0.000	0.000	0.000	0.000
TRINITY_DN267836_c0_g3	0.000	0.000	0.000	0.000	0.000	0.000	0.000	0.000	0.000	0.000
TRINITY_DN267836_c1_g1	1.028	0.000	0.000	0.777	0.000	1.505	0.000	0.000	0.000	1.256
TRINITY_DN267836_c1_g2	0.000	0.000	0.000	0.000	0.000	0.000	0.000	0.000	0.957	0.000
TRINITY_DN267836_c2_g1	0.000	0.000	0.000	0.000	0.000	0.000	0.000	0.000	0.000	0.000
TRINITY_DN267836_c5_g1	0.000	0.000	0.000	0.000	0.000	0.000	4.144	0.000	0.000	0.000
TRINITY_DN267837_c0_g1	0.000	1.485	0.000	0.000	2.499	0.000	0.000	0.000	0.000	0.000
TRINITY_DN267838_c0_g1	0.000	0.000	0.000	0.000	0.000	0.000	0.000	0.000	0.000	0.000
TRINITY_DN26783_c0_g1	5.841	13.456	3.759	0.000	4.926	11.852	9.383	5.393	1.537	19.179
TRINITY_DN267840_c0_g1	0.000	0.000	0.000	0.000	0.000	0.000	0.000	0.000	0.000	0.000
TRINITY_DN267840_c0_g2	0.000	0.000	0.000	0.000	0.000	0.000	0.000	0.000	0.000	0.000
TRINITY_DN267844_c1_g1	0.000	0.000	0.000	0.000	0.000	0.000	0.000	0.000	0.000	0.000
TRINITY_DN267845_c0_g1	0.000	0.000	0.000	0.000	0.000	0.000	0.000	0.000	0.000	0.000
TRINITY_DN267845_c0_g3	0.000	0.000	0.000	0.000	0.000	0.000	0.000	0.000	0.000	0.000
TRINITY_DN267846_c0_g1	0.000	0.000	0.000	0.000	0.000	0.000	0.000	0.000	0.000	0.000
TRINITY_DN267846_c0_g2	0.000	0.000	0.000	0.000	0.000	0.000	0.000	0.000	0.000	1.608
TRINITY_DN267846_c0_g4	0.000	0.000	0.000	0.000	0.000	0.000	0.000	0.000	0.000	0.000
TRINITY_DN267846_c2_g1	2.001	4.632	2.731	0.000	0.000	0.000	3.203	0.000	0.995	0.000
TRINITY_DN267846_c3_g1	0.000	0.000	0.000	0.000	0.000	0.000	0.000	0.000	0.000	0.800
TRINITY_DN267847_c0_g1	0.000	0.000	0.000	0.000	0.000	0.000	0.000	0.000	0.000	0.000
TRINITY_DN267847_c0_g2	0.000	0.000	0.000	0.000	0.000	0.000	0.000	0.000	0.000	0.923
TRINITY_DN267848_c0_g1	0.000	0.000	0.000	0.000	0.000	0.000	0.000	0.000	0.000	0.000
TRINITY_DN267849_c0_g1	0.000	2.294	0.000	0.000	0.000	0.000	0.000	0.000	0.000	0.000
TRINITY_DN267850_c0_g1	0.362	0.000	0.487	1.103	0.602	0.000	0.336	0.743	0.722	0.147
TRINITY_DN267852_c0_g1	5.094	0.000	0.000	0.000	0.000	0.000	0.000	0.000	0.000	0.000
TRINITY_DN267853_c0_g1	0.000	0.000	0.000	0.000	2.016	0.000	0.000	0.000	0.000	0.000
TRINITY_DN267853_c0_g2	0.000	0.000	0.000	0.000	0.000	0.000	0.000	0.000	0.000	0.000
TRINITY_DN267854_c0_g1	0.000	0.000	0.000	0.000	0.000	0.000	0.000	0.000	0.000	0.000
TRINITY_DN267854_c0_g2	0.000	0.000	0.000	0.000	0.000	0.000	0.000	0.000	0.000	0.953
TRINITY_DN267854_c0_g3	0.000	0.000	0.000	0.000	0.000	0.000	0.000	0.000	0.000	0.000
TRINITY_DN267854_c1_g1	0.000	0.000	0.000	0.000	3.302	0.000	0.000	0.000	0.000	2.466
TRINITY_DN267854_c2_g1	0.000	0.000	0.000	0.000	0.000	0.000	0.000	0.000	0.000	0.000
TRINITY_DN267854_c2_g2	1.025	1.236	0.632	0.000	0.848	1.373	2.218	3.173	1.395	0.573
TRINITY_DN267854_c3_g1	0.000	0.000	0.000	0.000	0.000	0.000	0.000	0.000	0.000	0.000
TRINITY_DN267854_c5_g1	0.000	0.585	0.000	0.000	0.000	0.995	0.315	0.000	0.170	0.277
TRINITY_DN267855_c0_g1	0.000	0.546	0.000	0.000	0.000	0.000	0.000	0.000	0.000	0.000
TRINITY_DN267856_c1_g1	0.000	0.000	0.000	3.096	0.000	0.000	0.000	0.000	0.000	0.000
TRINITY_DN267857_c0_g1	0.000	0.000	0.000	0.000	0.000	0.000	0.000	0.000	1.333	0.000
TRINITY_DN267858_c0_g1	0.000	0.000	2.487	2.694	0.000	0.000	0.000	0.000	0.000	0.000
TRINITY_DN267858_c1_g1	0.000	0.000	0.000	0.000	0.000	0.000	0.000	0.000	2.093	0.000
TRINITY_DN267859_c0_g1	0.000	0.000	0.000	0.000	1.407	0.000	0.000	1.773	0.000	0.000
TRINITY_DN267859_c0_g2	0.122	0.302	0.000	0.751	0.612	0.354	0.000	0.248	0.124	0.198
TRINITY_DN267859_c0_g3	0.000	0.701	0.000	0.615	0.000	1.182	0.000	0.000	0.201	0.165
TRINITY_DN267859_c2_g1	1.290	0.000	3.530	0.000	0.000	0.000	0.000	2.650	0.000	0.000
TRINITY_DN26785_c0_g1	0.000	0.000	0.000	0.000	0.000	0.000	0.000	0.000	0.000	0.000
TRINITY_DN26785_c1_g1	0.000	0.000	0.000	0.000	0.000	0.000	0.000	0.000	0.000	0.000
TRINITY_DN267860_c0_g1	2.593	0.000	0.000	0.000	0.000	3.736	0.000	0.000	1.296	0.000
TRINITY_DN267860_c1_g1	2.617	0.000	0.000	1.309	0.000	1.295	3.311	3.622	1.715	3.227
TRINITY_DN267860_c1_g2	0.000	0.000	3.344	0.000	9.454	0.000	0.000	0.000	0.000	0.000
TRINITY_DN267860_c1_g4	0.000	0.000	0.000	0.000	0.000	0.000	0.000	0.000	0.000	0.000
TRINITY_DN267860_c2_g1	0.000	0.000	0.000	0.000	0.000	0.000	0.000	0.000	0.000	0.000
TRINITY_DN267860_c4_g1	0.000	0.000	0.000	0.000	0.000	0.000	0.000	0.000	0.000	0.000
TRINITY_DN267861_c0_g1	0.000	0.286	0.000	0.000	0.000	0.000	0.000	0.000	0.916	0.000
TRINITY_DN267861_c0_g2	0.000	0.000	0.000	0.000	8.626	0.000	0.000	0.000	0.000	2.155
TRINITY_DN267861_c1_g1	0.000	0.000	0.000	0.000	0.000	0.000	2.691	0.000	0.000	0.000
TRINITY_DN267861_c3_g1	0.000	0.000	0.000	0.000	0.000	0.000	0.000	0.000	0.000	0.000
TRINITY_DN267861_c4_g1	2.724	0.000	0.000	0.000	0.000	0.000	0.000	0.000	0.000	2.200
TRINITY_DN267861_c5_g1	0.000	0.000	0.000	0.000	0.000	0.000	0.000	0.000	1.296	0.000
TRINITY_DN267862_c0_g1	0.000	0.000	3.652	0.000	4.316	0.619	0.000	0.000	0.000	2.437
TRINITY_DN267862_c2_g1	6.218	5.993	0.000	4.304	0.000	0.000	2.125	0.000	0.000	2.529
TRINITY_DN267863_c0_g1	0.000	0.000	0.000	0.000	0.000	0.000	0.000	0.000	0.000	0.688
TRINITY_DN267863_c1_g1	0.998	0.730	5.088	0.000	1.304	0.000	0.000	0.000	0.333	0.752
TRINITY_DN267863_c2_g1	0.000	0.000	0.000	0.000	0.000	0.000	0.000	0.000	0.000	0.000
TRINITY_DN267865_c0_g1	0.000	0.000	0.000	0.000	0.000	0.000	0.000	0.000	0.000	0.000
TRINITY_DN267865_c0_g2	0.000	0.000	0.000	0.000	4.082	0.000	0.000	0.000	0.000	0.000
TRINITY_DN267865_c0_g3	0.496	0.000	0.000	0.000	0.000	0.000	0.147	0.000	0.000	0.174
TRINITY_DN267865_c1_g1	0.000	0.000	0.000	0.000	0.000	0.000	0.000	0.000	0.000	0.000
TRINITY_DN267865_c2_g1	0.000	2.082	0.000	0.000	0.000	0.000	0.000	0.000	0.000	0.000
TRINITY_DN267865_c2_g2	0.000	0.000	0.000	0.000	0.000	0.000	0.000	0.000	0.000	0.000
TRINITY_DN267866_c0_g1	0.000	0.000	0.000	0.000	0.000	0.000	0.000	0.000	0.000	0.000
TRINITY_DN267868_c0_g1	0.000	0.000	5.735	0.000	0.000	0.000	0.000	2.949	0.000	0.000
TRINITY_DN267869_c0_g1	0.000	0.000	0.000	0.000	0.000	0.000	0.000	0.000	0.000	0.334
TRINITY_DN26786_c0_g1	4.357	0.000	1.555	4.580	3.193	1.295	0.000	0.000	0.000	3.274
TRINITY_DN26786_c2_g3	0.000	0.000	0.000	0.000	3.810	0.000	0.000	0.000	0.000	0.000
TRINITY_DN267870_c0_g1	0.000	0.000	0.000	0.000	0.000	0.000	0.697	0.000	0.000	0.000
TRINITY_DN267872_c0_g1	0.000	0.000	0.000	0.000	0.000	0.000	0.000	0.000	0.000	0.000
TRINITY_DN267872_c1_g1	0.000	0.000	0.000	1.978	0.000	0.000	0.000	0.000	0.000	0.000
TRINITY_DN267873_c0_g1	0.000	0.000	0.000	0.000	0.000	0.000	0.000	0.000	0.000	0.000
TRINITY_DN267873_c0_g2	0.000	0.000	0.000	0.000	0.000	0.000	0.000	0.000	0.000	0.000
TRINITY_DN267873_c0_g3	0.000	0.000	0.000	0.000	0.000	0.000	0.000	0.000	1.348	0.000
TRINITY_DN267876_c0_g1	0.984	0.000	0.000	0.000	1.090	0.000	0.000	0.671	0.327	0.266
TRINITY_DN267876_c1_g1	0.857	1.435	0.000	1.642	1.072	0.000	1.538	0.873	0.216	1.392
TRINITY_DN267876_c2_g2	0.000	0.000	0.000	0.000	0.000	0.000	0.000	0.000	0.000	0.921
TRINITY_DN267877_c0_g1	0.000	0.585	0.000	0.000	0.000	0.497	0.000	0.000	0.000	0.000
TRINITY_DN267877_c1_g1	0.000	0.000	0.000	0.000	0.000	0.000	0.000	0.000	0.000	0.000
TRINITY_DN267877_c2_g1	0.000	0.000	0.000	0.000	0.000	0.000	0.000	0.000	0.000	0.000
TRINITY_DN267877_c3_g1	0.000	0.000	0.287	0.000	0.000	0.000	0.000	0.000	0.108	0.174
TRINITY_DN267878_c0_g1	0.000	2.401	0.000	0.000	0.000	0.000	0.000	2.568	0.000	0.000
TRINITY_DN267879_c0_g1	0.000	0.475	0.000	0.000	0.000	1.567	0.000	0.000	0.000	0.872
TRINITY_DN267879_c0_g2	0.000	0.000	0.000	0.000	0.000	0.000	0.000	0.000	0.000	0.000
TRINITY_DN267879_c0_g3	0.000	0.000	0.000	0.000	0.000	0.000	0.000	0.000	0.000	0.000
TRINITY_DN267879_c0_g4	1.608	0.000	0.000	0.000	0.000	0.000	0.000	0.000	0.000	0.000
TRINITY_DN267879_c0_g5	0.000	0.000	0.000	0.000	0.000	0.000	0.000	0.000	0.000	0.000
TRINITY_DN267879_c0_g6	0.000	0.000	0.000	0.000	0.000	0.000	0.000	0.000	0.351	0.000
TRINITY_DN267879_c1_g1	0.000	0.675	0.000	0.000	0.000	0.000	0.000	0.000	0.000	0.605
TRINITY_DN267879_c2_g1	0.000	0.000	0.000	0.000	4.609	0.000	0.000	0.000	0.695	0.000
TRINITY_DN26787_c0_g1	0.000	0.000	2.741	0.618	0.000	1.220	0.577	0.000	0.000	2.313
TRINITY_DN267880_c0_g1	0.000	0.000	0.000	0.000	0.000	0.000	0.000	0.000	0.444	0.372
TRINITY_DN267881_c0_g1	0.000	0.104	0.169	0.000	0.268	0.000	0.111	0.257	0.192	0.205
TRINITY_DN267882_c0_g1	0.000	0.000	2.567	2.781	0.000	7.113	5.079	17.901	5.812	5.588
TRINITY_DN267882_c2_g1	0.000	0.000	0.000	0.000	0.000	0.000	0.000	0.000	0.000	1.100
TRINITY_DN267883_c0_g1	0.000	0.000	0.000	0.000	0.000	0.000	0.000	0.000	0.000	0.000
TRINITY_DN267883_c1_g1	0.000	0.000	0.000	0.000	0.000	0.000	0.000	0.000	0.000	0.000
TRINITY_DN267883_c2_g1	0.000	0.846	0.000	0.000	2.975	0.000	0.000	0.000	0.888	0.372
TRINITY_DN267883_c3_g1	0.000	0.945	0.000	0.000	0.000	0.000	0.000	0.000	0.000	0.819
TRINITY_DN267883_c4_g1	0.000	0.000	0.000	0.000	0.000	0.000	0.374	0.000	0.000	0.000
TRINITY_DN267883_c7_g1	0.000	0.000	0.000	0.000	0.000	0.000	0.000	0.000	0.000	0.000
TRINITY_DN267885_c0_g1	0.000	0.000	0.000	0.000	0.000	0.000	0.000	0.000	0.000	2.179
TRINITY_DN267888_c0_g1	0.000	0.000	0.000	0.000	0.000	0.000	0.000	0.000	0.366	0.000
TRINITY_DN26788_c1_g1	0.000	0.000	0.000	0.000	0.000	0.000	0.000	0.000	0.000	0.560
TRINITY_DN26788_c1_g3	0.000	9.499	0.000	0.000	4.041	0.000	0.000	0.000	0.000	4.042
TRINITY_DN26788_c2_g1	0.000	0.000	0.000	0.000	0.000	0.000	0.000	0.000	0.690	0.000
TRINITY_DN26788_c3_g1	0.000	2.253	0.000	0.000	7.681	0.000	0.000	0.000	0.000	0.958
TRINITY_DN26788_c3_g3	0.000	0.000	0.000	0.000	0.000	0.000	0.000	0.000	0.000	0.000
TRINITY_DN267890_c0_g1	0.000	0.000	0.000	0.000	0.000	0.000	0.000	0.000	0.000	0.000
TRINITY_DN267892_c1_g1	0.405	0.000	0.000	0.000	0.000	0.000	0.000	0.833	0.000	0.660
TRINITY_DN267893_c0_g2	0.000	0.377	0.000	0.000	0.375	0.000	0.000	0.458	0.339	0.274
TRINITY_DN267893_c1_g1	0.000	0.000	0.000	2.823	0.000	0.000	0.000	0.000	0.000	0.779
TRINITY_DN267893_c2_g1	0.000	0.000	0.000	0.000	0.000	0.000	0.000	0.000	0.000	0.000
TRINITY_DN267894_c0_g1	2.203	0.000	0.000	0.000	0.000	0.000	4.499	0.000	0.000	0.000
TRINITY_DN267895_c0_g1	0.000	0.000	0.230	0.000	0.000	0.000	0.000	2.959	0.000	0.317
TRINITY_DN267895_c1_g1	0.000	0.000	2.629	0.000	0.000	0.000	0.000	0.000	0.957	0.000
TRINITY_DN267895_c3_g1	0.200	0.833	0.738	0.000	0.000	0.000	0.000	0.000	0.201	0.561
TRINITY_DN267896_c0_g2	0.000	0.000	0.000	0.000	0.000	0.000	0.000	0.000	0.000	0.000
TRINITY_DN267896_c0_g3	0.000	0.000	0.000	0.000	0.152	0.072	0.000	0.630	0.175	0.367
TRINITY_DN267896_c2_g1	0.000	0.000	0.000	0.000	0.000	0.000	8.290	0.000	0.000	0.000
TRINITY_DN267896_c4_g1	0.387	0.595	1.562	0.000	0.000	0.000	0.000	0.000	0.000	0.000
TRINITY_DN267896_c5_g1	0.000	0.000	0.000	0.000	0.000	0.000	0.000	0.000	0.000	0.000
TRINITY_DN267896_c6_g1	0.000	0.000	0.000	0.000	0.000	0.000	0.000	0.000	0.000	0.000
TRINITY_DN267897_c0_g1	0.000	0.000	0.000	0.000	0.000	0.000	0.000	0.000	0.000	0.000
TRINITY_DN267898_c1_g1	0.000	0.000	0.000	0.000	0.000	0.000	0.000	0.000	0.357	0.000
TRINITY_DN267899_c0_g1	0.000	0.000	0.000	0.000	0.000	0.000	0.000	4.975	0.000	2.039
TRINITY_DN26789_c0_g1	0.840	1.560	0.000	0.000	0.000	1.245	0.000	1.743	0.413	1.727
TRINITY_DN26789_c2_g1	0.000	0.000	0.000	0.000	0.000	0.000	0.000	0.000	2.491	0.000
TRINITY_DN2678_c0_g1	0.681	0.361	0.726	0.000	0.000	0.000	1.553	0.847	0.000	0.267
TRINITY_DN267900_c0_g1	2.570	0.000	0.000	0.000	0.000	0.000	0.000	0.000	0.633	1.051
TRINITY_DN267900_c1_g1	0.000	0.000	0.000	0.000	0.000	0.000	0.000	0.000	0.000	0.000
TRINITY_DN267900_c1_g2	0.000	0.000	0.000	0.000	0.000	0.000	0.000	0.000	0.000	3.119
TRINITY_DN267900_c1_g3	0.000	4.332	0.000	0.000	0.000	0.000	0.000	0.000	0.000	0.000
TRINITY_DN267900_c2_g1	2.072	0.000	0.000	0.000	0.000	0.000	2.125	0.000	0.000	0.843
TRINITY_DN267900_c4_g1	0.000	0.000	0.000	0.000	0.000	0.000	0.000	0.000	0.000	0.000
TRINITY_DN267900_c5_g1	0.000	0.000	0.000	0.000	0.000	0.000	0.000	0.000	0.000	0.000
TRINITY_DN267901_c0_g1	0.000	1.013	0.000	0.000	0.648	0.000	0.000	0.000	0.000	0.165
TRINITY_DN267901_c1_g1	0.000	1.037	0.000	0.000	0.000	2.916	0.373	0.000	0.198	0.974
TRINITY_DN267902_c0_g1	0.000	0.000	0.000	0.000	2.932	0.000	0.000	0.000	0.894	0.000
TRINITY_DN267902_c0_g2	0.000	0.000	0.000	0.000	0.000	0.000	0.000	0.000	0.000	0.000
TRINITY_DN267902_c0_g3	0.000	0.000	7.080	0.000	0.000	0.000	0.000	0.000	0.000	0.000
TRINITY_DN267902_c0_g4	0.000	0.000	0.000	4.097	0.000	0.000	0.000	0.000	0.000	0.000
TRINITY_DN267903_c0_g1	0.339	0.872	0.455	0.000	0.564	0.494	0.625	0.000	0.508	0.288
TRINITY_DN267903_c1_g1	0.000	0.885	1.284	1.409	1.547	0.000	0.000	0.000	0.000	0.194
TRINITY_DN267903_c2_g1	0.000	0.000	0.000	0.000	0.000	0.000	0.000	0.000	0.196	0.000
TRINITY_DN267903_c5_g1	1.613	0.000	0.000	0.000	2.636	0.000	0.000	0.000	0.000	0.000
TRINITY_DN267906_c0_g1	0.197	0.703	2.635	1.072	0.000	1.226	1.232	0.400	0.891	1.115
TRINITY_DN267906_c1_g2	0.747	0.684	0.000	0.000	0.000	0.000	0.000	0.000	0.734	0.000
TRINITY_DN267906_c2_g1	0.000	0.000	0.000	0.000	0.000	0.000	0.000	0.000	1.707	0.000
TRINITY_DN267906_c2_g2	0.000	0.388	0.000	0.181	0.000	0.342	0.200	0.239	0.357	0.670
TRINITY_DN267906_c2_g3	0.000	0.000	0.000	0.000	0.000	0.000	0.000	0.000	0.000	0.153
TRINITY_DN267906_c4_g1	0.000	0.000	0.000	0.000	0.000	0.000	0.000	0.000	0.000	0.000
TRINITY_DN267907_c10_g1	0.000	0.000	0.000	0.000	0.000	2.036	0.000	0.000	0.000	0.000
TRINITY_DN267907_c2_g1	0.000	0.000	0.000	0.000	0.000	0.000	0.000	0.000	0.000	0.000
TRINITY_DN267907_c3_g2	2.263	0.000	0.000	0.000	0.000	0.000	0.000	0.000	0.000	0.000
TRINITY_DN267907_c4_g1	0.000	0.000	0.000	3.510	0.000	0.000	0.000	0.000	0.000	0.000
TRINITY_DN267907_c6_g1	0.000	0.000	0.000	0.000	0.000	0.000	0.000	0.000	0.000	0.630
TRINITY_DN267908_c0_g1	0.000	0.000	0.000	0.000	0.000	0.000	0.000	0.000	0.000	0.000
TRINITY_DN267909_c0_g1	0.000	0.000	0.000	0.000	0.000	0.000	0.000	0.000	0.000	0.000
TRINITY_DN26790_c0_g1	0.000	0.000	0.000	0.000	0.000	0.000	0.000	0.000	0.000	0.000
TRINITY_DN26790_c1_g1	0.000	0.000	0.000	0.000	4.082	0.000	0.000	1.129	0.000	0.000
TRINITY_DN267910_c0_g1	0.000	0.000	0.000	0.000	0.000	0.000	0.345	0.000	0.409	0.331
TRINITY_DN267911_c0_g1	0.000	0.000	0.000	0.000	0.000	0.000	0.000	0.000	0.000	0.191
TRINITY_DN267912_c0_g1	0.000	0.000	0.000	0.000	0.000	3.350	0.000	0.000	0.000	0.000
TRINITY_DN267913_c0_g1	0.000	0.000	0.000	0.000	0.000	0.000	0.000	0.000	0.000	0.000
TRINITY_DN267914_c0_g1	0.000	0.000	0.000	0.000	0.000	0.000	0.000	0.000	0.000	0.000
TRINITY_DN267915_c0_g1	3.477	3.774	2.220	3.142	5.076	2.419	6.347	2.396	2.341	3.652
TRINITY_DN267915_c1_g1	3.037	1.475	2.077	2.246	0.000	0.000	0.000	0.000	1.503	0.660
TRINITY_DN267915_c2_g1	0.000	2.186	0.000	0.000	0.000	0.000	11.622	4.530	2.272	0.000
TRINITY_DN267915_c3_g1	1.042	1.576	1.658	1.564	3.425	0.000	2.717	0.000	1.338	0.855
TRINITY_DN267916_c0_g1	0.252	0.213	0.000	0.000	0.000	0.000	0.456	0.000	0.253	0.102
TRINITY_DN267917_c1_g1	0.123	0.203	0.000	0.000	0.000	0.000	0.217	0.000	0.125	0.150
TRINITY_DN267917_c2_g1	0.000	0.000	0.000	0.000	0.000	0.000	0.000	0.000	0.762	0.000
TRINITY_DN267918_c0_g1	0.000	0.000	0.000	0.000	0.000	0.000	0.000	0.000	0.000	0.000
TRINITY_DN267919_c1_g2	2.223	0.000	0.000	0.000	0.000	0.000	0.000	0.000	1.103	0.902
TRINITY_DN26791_c0_g1	0.000	0.000	0.000	0.000	1.791	0.000	0.000	0.000	0.000	2.071
TRINITY_DN26791_c0_g2	3.771	1.953	0.034	0.027	0.019	0.015	1.202	0.005	1.254	5.567
TRINITY_DN26791_c1_g1	0.000	0.000	1.070	0.000	0.000	0.000	0.000	0.000	0.000	0.000
TRINITY_DN26791_c1_g2	0.000	0.000	0.000	0.000	0.000	0.000	0.000	0.000	0.000	0.000
TRINITY_DN267921_c1_g1	2.593	0.000	0.000	0.179	0.000	0.000	2.622	0.000	1.296	0.079
TRINITY_DN267921_c2_g1	0.000	1.746	0.000	2.655	0.000	0.000	1.837	0.000	0.894	2.704
TRINITY_DN267922_c10_g1	0.000	0.000	0.000	0.000	1.129	0.000	0.000	0.000	0.000	0.000
TRINITY_DN267922_c4_g1	0.000	0.000	0.000	0.000	0.000	0.000	0.000	0.000	0.000	0.000
TRINITY_DN267922_c6_g1	0.000	0.000	0.000	0.000	0.000	0.000	0.000	0.000	0.000	0.000
TRINITY_DN267923_c0_g1	0.000	0.000	0.000	0.000	0.000	1.290	0.000	0.000	0.427	1.071
TRINITY_DN267924_c0_g1	0.159	0.680	0.149	0.246	0.000	0.152	0.208	0.201	0.233	0.780
TRINITY_DN267924_c0_g2	0.000	0.000	0.000	0.000	0.000	0.000	0.000	0.000	0.000	0.000
TRINITY_DN267924_c0_g4	2.358	0.000	0.000	0.000	0.000	0.000	0.000	0.000	0.000	0.000
TRINITY_DN267924_c0_g5	0.000	0.673	0.000	0.000	0.400	0.000	0.000	0.000	0.392	0.218
TRINITY_DN267924_c0_g6	0.000	1.480	1.087	0.000	0.000	0.000	0.788	0.000	0.000	0.000
TRINITY_DN267924_c2_g1	0.000	0.000	0.000	0.000	0.000	0.000	0.000	0.000	0.000	0.000
TRINITY_DN267924_c5_g1	0.000	0.000	0.000	0.000	0.000	0.000	0.000	0.000	0.000	0.521
TRINITY_DN267924_c6_g1	0.000	0.000	0.000	0.000	0.000	0.000	0.000	0.000	0.000	0.822
TRINITY_DN267925_c0_g1	0.000	0.000	0.000	0.000	0.000	0.752	0.000	0.000	0.000	0.000
TRINITY_DN267926_c0_g1	0.000	0.000	0.000	0.000	0.000	0.000	0.000	0.000	0.000	0.000
TRINITY_DN267926_c0_g2	0.702	0.000	0.951	0.000	0.000	0.000	0.000	0.000	0.000	0.000
TRINITY_DN267926_c1_g1	0.000	0.000	0.000	0.000	0.918	0.000	0.000	0.000	0.000	0.000
TRINITY_DN267926_c2_g1	0.000	0.000	0.000	0.000	0.000	0.000	1.809	0.000	0.000	0.721
TRINITY_DN267927_c0_g2	0.000	0.386	0.000	0.000	0.000	0.000	0.000	0.000	0.438	0.000
TRINITY_DN267928_c1_g1	1.024	0.000	0.000	0.000	0.000	0.000	0.000	0.000	0.000	0.708
TRINITY_DN267928_c2_g1	0.422	0.000	0.000	0.000	0.000	0.000	0.395	0.000	0.209	0.949
TRINITY_DN267928_c3_g1	0.000	0.000	0.000	0.000	0.000	0.000	0.000	0.000	0.000	1.100
TRINITY_DN267928_c4_g1	0.000	0.000	0.000	0.000	0.000	0.000	0.000	0.000	0.000	0.000
TRINITY_DN267929_c0_g1	0.000	0.000	0.000	0.000	0.000	0.000	0.000	0.000	1.692	0.469
TRINITY_DN26792_c0_g1	0.000	0.000	0.000	0.000	0.000	2.446	0.000	0.000	0.370	0.681
TRINITY_DN26792_c0_g2	0.598	0.000	0.000	0.000	0.000	0.842	0.000	0.000	0.000	0.973
TRINITY_DN267930_c2_g1	0.000	0.000	0.000	0.000	0.000	0.000	0.000	0.000	0.431	0.000
TRINITY_DN267931_c2_g1	0.000	1.864	0.000	2.246	0.000	0.000	0.000	0.000	0.221	3.402
TRINITY_DN267932_c0_g1	0.000	0.000	0.000	1.276	0.000	0.000	0.000	0.000	1.075	0.000
TRINITY_DN267932_c0_g2	0.000	0.000	0.000	0.000	0.000	0.000	0.000	0.000	0.000	1.540
TRINITY_DN267932_c0_g3	2.593	0.000	0.000	0.000	4.193	7.473	0.000	0.000	0.000	0.000
TRINITY_DN267932_c0_g4	0.000	0.000	0.000	0.000	0.000	0.000	0.000	0.000	0.000	0.000
TRINITY_DN267932_c2_g1	0.296	0.000	0.000	0.000	0.000	0.000	0.000	0.000	0.000	0.000
TRINITY_DN267932_c3_g1	0.000	0.000	0.000	0.000	0.000	0.000	0.000	0.000	0.000	0.000
TRINITY_DN267933_c0_g1	0.000	3.995	0.000	0.000	0.000	0.000	0.000	0.000	0.000	0.000
TRINITY_DN267934_c0_g2	0.000	0.000	0.000	0.000	0.000	0.000	0.000	0.000	0.000	0.000
TRINITY_DN267934_c0_g3	0.000	1.088	0.000	0.000	0.000	3.373	0.000	0.000	0.000	1.399
TRINITY_DN267934_c0_g4	1.860	1.811	0.000	0.000	0.000	0.000	0.000	0.000	0.929	0.000
TRINITY_DN267934_c1_g1	0.000	0.000	0.000	0.000	0.000	0.000	0.000	0.000	0.000	0.182
TRINITY_DN267934_c2_g1	0.000	0.000	1.852	0.000	0.000	0.000	0.000	0.000	0.000	1.214
TRINITY_DN267934_c4_g1	0.000	0.000	0.000	0.000	0.000	0.000	0.000	0.000	0.000	0.000
TRINITY_DN267936_c0_g1	0.750	0.000	0.000	0.000	0.000	0.000	1.468	0.000	0.737	0.307
TRINITY_DN267936_c0_g2	0.000	0.826	0.000	0.000	0.779	0.000	0.000	0.000	0.389	1.341
TRINITY_DN267936_c1_g1	0.000	0.000	0.000	0.000	0.000	0.000	0.000	0.000	0.000	0.000
TRINITY_DN267936_c1_g2	0.000	0.000	0.000	0.000	0.000	0.915	0.000	0.000	0.000	0.000
TRINITY_DN267936_c1_g3	0.000	0.000	0.000	0.000	0.000	0.000	0.000	0.000	0.000	0.000
TRINITY_DN267936_c4_g1	0.000	0.000	0.000	0.000	0.000	0.000	0.000	0.000	0.000	0.556
TRINITY_DN267936_c5_g1	0.000	0.000	0.000	0.000	0.000	0.000	0.000	0.000	0.000	0.836
TRINITY_DN267936_c6_g1	1.166	0.000	0.000	0.000	0.000	0.000	0.000	0.000	0.576	0.000
TRINITY_DN267936_c7_g1	3.163	0.000	0.000	0.000	0.000	0.000	0.000	0.000	0.000	0.000
TRINITY_DN267936_c8_g1	0.000	0.000	0.000	0.000	0.000	0.000	0.000	0.000	0.000	0.000
TRINITY_DN267937_c0_g1	0.375	0.156	0.502	0.000	0.000	2.496	0.167	4.427	0.440	0.761
TRINITY_DN267937_c0_g2	0.000	0.000	0.000	0.000	0.000	0.000	0.000	0.000	0.000	0.000
TRINITY_DN267938_c0_g1	0.000	0.000	0.000	0.000	0.000	0.000	0.000	0.000	0.000	0.000
TRINITY_DN267938_c1_g1	0.000	0.000	0.000	0.000	0.000	2.821	1.992	0.000	0.000	0.000
TRINITY_DN267938_c1_g2	0.000	0.721	1.116	1.889	0.000	0.000	0.000	0.000	0.000	0.506
TRINITY_DN267938_c1_g3	0.000	0.000	0.000	0.000	0.000	0.000	0.000	0.000	0.000	0.000
TRINITY_DN267938_c2_g1	0.000	0.000	0.000	0.000	0.000	0.000	0.000	0.000	0.000	0.000
TRINITY_DN267938_c3_g1	0.000	0.000	0.000	0.000	0.000	0.000	0.000	0.000	0.000	0.222
TRINITY_DN26793_c0_g1	0.000	0.000	0.000	0.000	0.000	0.000	0.000	0.000	0.000	0.000
TRINITY_DN267940_c0_g1	0.000	0.000	0.000	0.580	0.000	0.000	0.000	0.000	0.000	0.000
TRINITY_DN267941_c0_g1	0.000	0.000	0.000	0.000	0.000	0.000	0.000	0.000	0.000	0.000
TRINITY_DN267941_c0_g3	1.176	0.528	0.796	0.000	0.973	0.000	0.567	0.000	0.580	1.202
TRINITY_DN267941_c2_g1	0.000	0.000	0.000	0.000	0.000	0.000	0.000	0.000	0.000	0.000
TRINITY_DN267942_c0_g1	0.000	0.000	0.000	0.000	0.000	0.000	0.000	0.000	0.000	0.000
TRINITY_DN267942_c1_g2	0.000	0.000	1.295	0.000	0.000	0.000	0.000	0.000	0.934	0.390
TRINITY_DN267943_c0_g1	4.555	0.000	0.000	0.000	2.483	0.000	0.000	0.000	0.328	0.000
TRINITY_DN267943_c1_g1	0.000	0.000	0.000	0.000	0.000	0.000	0.000	0.000	0.000	0.000
TRINITY_DN267943_c3_g1	0.434	0.000	0.000	0.000	0.000	0.000	0.000	0.000	0.000	0.177
TRINITY_DN267943_c3_g2	0.000	0.000	0.000	0.000	0.000	0.000	0.000	0.000	0.000	0.943
TRINITY_DN267947_c0_g1	0.134	0.555	0.000	0.414	0.225	0.195	0.237	0.546	0.272	0.218
TRINITY_DN267948_c0_g1	0.000	0.000	0.000	0.000	0.000	0.000	0.000	0.000	0.000	0.965
TRINITY_DN267948_c2_g1	0.000	0.000	0.000	0.000	0.000	0.000	0.000	0.000	0.000	0.000
TRINITY_DN26794_c0_g1	0.000	0.235	0.000	0.000	0.000	0.909	1.798	0.000	0.000	0.000
TRINITY_DN26794_c0_g2	0.000	0.000	0.000	0.000	0.000	0.000	0.000	0.000	0.000	0.000
TRINITY_DN26794_c0_g3	0.000	0.000	0.000	0.000	0.000	0.000	0.000	0.000	0.000	0.000
TRINITY_DN26794_c11_g1	0.000	0.000	0.000	0.000	0.000	0.000	0.000	0.000	0.000	0.687
TRINITY_DN26794_c1_g1	0.000	1.632	1.398	3.068	0.000	0.000	0.000	0.000	0.583	0.419
TRINITY_DN26794_c1_g2	0.000	0.488	0.000	0.000	2.187	0.000	0.000	0.000	0.000	0.000
TRINITY_DN26794_c1_g3	0.000	0.000	0.000	0.000	0.000	0.000	0.000	0.000	0.000	0.000
TRINITY_DN26794_c2_g1	1.253	0.000	0.000	1.868	0.000	0.000	3.384	0.000	3.255	2.197
TRINITY_DN26794_c5_g1	0.000	0.000	0.000	0.000	0.000	0.000	0.000	0.000	0.000	2.059
TRINITY_DN267951_c1_g1	0.000	0.000	1.471	1.608	0.000	0.000	0.000	0.000	0.000	0.000
TRINITY_DN267951_c3_g1	0.000	0.000	0.000	0.000	0.000	4.321	0.000	0.000	0.000	0.000
TRINITY_DN267951_c5_g1	0.000	0.000	0.000	0.000	0.000	0.000	0.000	0.000	0.000	0.762
TRINITY_DN267953_c0_g1	0.000	0.000	0.000	0.000	0.000	0.000	0.000	0.000	2.058	0.843
TRINITY_DN267953_c0_g2	2.340	0.000	0.000	0.000	0.000	0.000	0.000	0.000	0.000	0.000
TRINITY_DN267953_c1_g1	0.000	0.000	0.000	0.000	0.000	0.000	0.000	0.000	0.000	0.000
TRINITY_DN267953_c2_g1	0.000	0.000	0.000	0.000	0.000	0.000	0.000	0.000	0.000	0.798
TRINITY_DN267953_c3_g1	0.000	0.000	0.000	3.366	0.000	0.000	0.000	0.000	0.000	0.934
TRINITY_DN267954_c0_g1	0.000	0.000	0.000	0.000	0.000	0.000	0.000	0.000	0.000	0.000
TRINITY_DN267954_c2_g1	0.000	0.000	0.000	0.000	0.000	0.281	0.201	0.393	0.195	0.091
TRINITY_DN267954_c4_g1	1.226	0.552	0.831	0.000	0.000	0.000	0.000	0.000	0.302	1.253
TRINITY_DN267955_c0_g1	0.000	0.000	0.000	0.000	0.000	0.000	0.000	0.000	0.000	2.079
TRINITY_DN267956_c0_g1	0.000	0.000	0.000	0.000	0.000	0.000	0.000	0.000	0.000	0.000
TRINITY_DN267956_c1_g1	0.000	0.000	0.000	0.000	0.000	0.000	0.000	0.000	0.000	0.000
TRINITY_DN267958_c2_g1	0.000	0.000	0.000	0.000	0.000	0.000	0.000	0.000	0.000	0.000
TRINITY_DN267958_c2_g3	0.000	0.000	0.000	0.000	0.000	0.000	0.000	0.000	0.000	0.000
TRINITY_DN267958_c2_g5	0.000	0.000	0.000	0.000	0.000	0.000	1.682	0.000	0.000	0.000
TRINITY_DN267958_c4_g1	0.000	0.000	0.000	0.000	0.000	0.000	0.000	0.000	0.000	0.000
TRINITY_DN26795_c0_g1	10.130	10.169	9.725	7.756	6.230	12.064	9.987	7.769	11.947	17.594
TRINITY_DN26795_c1_g1	7.104	4.024	7.991	4.111	3.123	4.897	9.858	5.191	6.447	3.802
TRINITY_DN26795_c3_g1	0.000	0.000	0.000	0.000	0.000	0.000	0.000	0.000	0.642	0.000
TRINITY_DN26795_c4_g1	0.000	0.000	0.000	0.000	0.000	0.000	0.000	0.000	0.000	0.000
TRINITY_DN267960_c0_g1	0.000	0.000	0.000	0.000	0.000	0.000	0.000	0.000	0.000	0.000
TRINITY_DN267961_c0_g1	0.637	0.544	0.000	0.486	0.000	0.000	0.000	0.000	0.159	0.388
TRINITY_DN267961_c1_g1	0.638	0.576	0.000	0.000	1.054	0.000	0.000	0.000	0.000	0.000
TRINITY_DN267962_c0_g1	2.364	0.000	0.000	3.444	0.000	0.000	0.000	0.000	0.000	0.000
TRINITY_DN267962_c0_g2	0.000	0.000	0.000	0.000	0.000	2.979	0.000	0.000	0.000	0.000
TRINITY_DN267962_c1_g1	0.000	0.000	0.000	0.000	0.000	0.000	0.000	0.000	0.287	0.238
TRINITY_DN267962_c1_g2	0.000	0.000	0.000	0.000	0.000	0.000	0.000	0.000	0.000	0.000
TRINITY_DN267962_c1_g3	0.000	0.000	0.000	0.000	0.000	0.000	0.000	0.000	0.000	0.000
TRINITY_DN267962_c3_g1	0.000	0.000	0.000	1.266	0.000	0.000	0.000	0.000	0.000	0.000
TRINITY_DN267962_c4_g1	0.000	0.000	0.000	0.000	0.000	0.000	0.000	0.000	0.914	0.000
TRINITY_DN267962_c6_g1	0.000	0.000	0.000	0.000	0.000	0.000	0.000	0.000	0.000	0.000
TRINITY_DN267964_c0_g1	13.333	10.186	11.445	18.892	15.486	16.368	16.921	15.082	16.059	14.409
TRINITY_DN267964_c1_g1	0.000	0.000	0.000	0.000	0.000	0.000	0.000	0.000	0.000	0.000
TRINITY_DN267964_c4_g1	0.000	0.000	0.000	0.000	0.000	0.000	0.000	0.000	0.000	0.000
TRINITY_DN267964_c5_g1	0.000	0.000	0.000	0.000	0.000	0.000	0.000	0.000	0.000	0.000
TRINITY_DN267964_c8_g1	0.000	0.000	0.000	0.000	1.046	0.000	0.000	0.000	0.000	0.259
TRINITY_DN267965_c0_g1	0.000	0.000	0.000	0.000	0.000	0.000	0.000	0.000	0.000	0.432
TRINITY_DN267965_c0_g2	0.000	0.000	0.000	0.000	0.000	0.000	0.000	0.000	0.000	1.982
TRINITY_DN267965_c1_g1	0.000	0.000	0.000	0.000	0.000	7.901	0.000	0.000	0.000	0.000
TRINITY_DN267966_c1_g1	0.000	0.000	0.000	0.000	0.000	0.000	0.000	1.238	0.295	0.489
TRINITY_DN267967_c0_g1	0.000	0.239	0.000	0.000	0.303	0.528	0.162	0.401	0.303	0.810
TRINITY_DN267967_c0_g2	0.000	0.000	4.202	0.000	0.000	0.000	1.267	3.775	1.692	0.000
TRINITY_DN267967_c0_g3	0.000	1.021	0.000	0.000	0.000	0.000	0.571	0.000	0.292	0.726
TRINITY_DN267967_c1_g1	0.000	0.000	0.000	0.000	0.000	0.000	0.000	0.000	0.000	0.000
TRINITY_DN267969_c0_g1	0.000	0.000	4.950	0.000	0.000	0.000	0.000	0.000	0.000	0.000
TRINITY_DN26796_c0_g1	0.000	1.031	3.652	4.295	2.071	1.869	5.123	0.000	4.618	4.609
TRINITY_DN267970_c0_g1	0.000	0.000	0.000	0.000	3.524	0.000	0.000	0.000	0.000	0.000
TRINITY_DN267970_c0_g2	0.000	2.343	0.459	0.521	2.839	0.498	0.000	0.000	0.000	0.000
TRINITY_DN267971_c0_g1	0.000	0.000	0.000	0.000	0.000	0.000	0.000	0.000	0.000	0.917
TRINITY_DN267973_c0_g2	2.481	0.000	0.000	0.000	0.000	0.000	0.000	0.000	0.000	0.000
TRINITY_DN267973_c1_g2	0.000	2.850	0.000	0.000	0.000	0.000	0.000	0.000	0.000	0.000
TRINITY_DN267973_c1_g3	0.211	0.000	0.000	0.000	0.000	0.418	0.190	0.000	0.189	0.000
TRINITY_DN267973_c1_g4	0.000	0.000	0.000	0.000	0.000	0.000	0.000	0.000	0.000	0.185
TRINITY_DN267973_c1_g5	0.000	0.000	0.000	0.000	0.000	0.000	0.000	0.000	0.000	0.089
TRINITY_DN267973_c3_g1	0.000	0.000	0.000	0.000	0.000	0.000	0.000	0.000	0.000	0.445
TRINITY_DN267973_c4_g1	0.000	0.432	0.000	0.000	0.000	0.000	0.000	0.000	0.000	0.000
TRINITY_DN267973_c5_g1	0.000	0.000	0.000	0.000	0.000	0.000	0.000	0.000	0.287	0.237
TRINITY_DN267973_c6_g1	0.000	2.578	0.000	0.000	0.000	0.000	0.000	0.000	0.000	0.000
TRINITY_DN267974_c0_g1	5.071	0.000	0.000	2.498	0.000	0.000	0.000	0.000	3.312	1.381
TRINITY_DN267974_c0_g2	0.000	0.000	0.000	0.000	0.000	0.000	0.000	0.000	0.000	0.000
TRINITY_DN267974_c1_g1	0.774	2.134	2.097	2.321	0.000	1.141	1.518	0.000	0.000	1.585
TRINITY_DN267975_c0_g1	0.000	0.000	0.000	0.000	0.000	0.000	0.000	0.000	0.806	0.000
TRINITY_DN267975_c0_g2	15.678	15.351	8.602	3.096	12.190	15.242	8.633	12.603	5.904	15.472
TRINITY_DN267975_c1_g1	0.000	0.000	0.000	1.367	0.000	0.000	0.000	0.000	1.344	0.750
TRINITY_DN267975_c2_g1	2.281	0.000	3.112	13.359	14.852	0.000	0.000	4.532	2.273	4.626
TRINITY_DN267976_c0_g1	1.919	0.469	0.735	0.419	0.457	0.798	0.748	1.155	0.613	0.784
TRINITY_DN267977_c0_g1	4.033	2.437	3.641	3.508	0.000	3.451	2.614	3.231	1.148	7.322
TRINITY_DN267977_c1_g1	0.000	0.000	0.000	0.000	0.000	0.000	0.000	0.000	0.000	0.000
TRINITY_DN267977_c4_g1	0.000	0.000	0.000	0.000	0.000	0.000	0.000	0.000	0.000	0.000
TRINITY_DN267977_c5_g1	0.000	0.000	0.000	0.000	0.000	0.000	0.000	0.000	0.000	0.000
TRINITY_DN267977_c6_g1	0.000	0.000	1.599	0.000	0.000	0.000	0.000	0.000	0.000	0.000
TRINITY_DN267977_c7_g1	0.000	0.000	0.000	0.000	0.000	0.000	0.000	0.000	0.000	0.000
TRINITY_DN267978_c0_g1	0.000	0.855	0.000	0.000	1.501	0.000	0.000	0.000	0.000	1.499
TRINITY_DN267979_c0_g2	1.137	0.964	0.381	1.302	0.000	0.414	0.259	0.000	0.427	0.577
TRINITY_DN267979_c1_g1	0.000	0.000	0.000	0.000	0.000	0.000	6.917	0.000	0.000	0.000
TRINITY_DN267979_c2_g1	0.000	0.000	0.000	0.000	0.000	0.000	0.000	0.000	0.000	0.000
TRINITY_DN267979_c3_g1	0.162	0.366	0.000	0.000	0.000	0.000	0.000	0.782	0.408	0.562
TRINITY_DN267979_c3_g2	0.433	0.257	0.000	1.534	0.266	0.633	0.000	1.339	0.213	1.724
TRINITY_DN26797_c0_g1	26.055	17.274	12.724	12.137	12.520	16.861	13.256	13.226	39.169	12.689
TRINITY_DN26797_c0_g2	9.814	1.158	0.000	1.802	2.903	2.852	2.928	3.174	8.323	2.823
TRINITY_DN26797_c0_g3	0.000	0.000	0.000	0.000	0.000	0.000	0.000	0.000	0.000	0.000
TRINITY_DN26797_c2_g1	0.000	0.000	0.000	0.000	0.000	0.000	0.000	0.000	2.160	3.042
TRINITY_DN267980_c0_g1	1.613	0.000	0.000	0.000	0.000	0.000	4.947	5.709	0.000	1.894
TRINITY_DN267980_c0_g2	0.000	0.121	0.000	0.225	0.245	0.000	0.259	0.000	0.148	0.119
TRINITY_DN267980_c0_g3	0.000	0.000	0.000	1.979	3.609	0.000	0.714	0.000	0.718	0.299
TRINITY_DN267980_c1_g1	1.950	0.000	0.000	0.000	4.145	0.000	0.000	0.000	0.000	0.000
TRINITY_DN267982_c0_g1	3.058	0.000	0.000	0.000	0.000	0.000	0.000	0.000	1.230	0.626
TRINITY_DN267982_c0_g2	0.000	0.000	0.000	0.000	0.000	0.000	0.000	0.000	0.000	2.249
TRINITY_DN267985_c0_g1	0.000	0.000	3.686	15.291	0.000	3.875	0.000	0.000	0.995	0.000
TRINITY_DN267986_c0_g2	0.000	0.000	0.000	2.738	0.000	0.000	0.000	0.000	0.000	0.756
TRINITY_DN267987_c0_g1	0.000	0.000	0.000	0.000	0.000	0.000	0.000	0.000	0.000	0.000
TRINITY_DN267987_c1_g1	0.000	0.000	0.000	0.000	0.000	0.000	0.000	0.000	0.000	0.000
TRINITY_DN267988_c0_g1	0.000	0.000	0.000	0.000	0.000	0.000	0.000	0.000	0.000	0.000
TRINITY_DN267988_c0_g2	0.000	0.000	0.000	0.000	0.000	0.000	0.000	0.000	0.000	0.000
TRINITY_DN267988_c1_g1	0.000	0.000	0.000	0.000	0.000	0.000	0.000	0.000	0.000	0.000
TRINITY_DN267989_c3_g3	1.471	1.430	0.000	0.000	0.000	2.166	0.000	0.000	1.452	0.000
TRINITY_DN267989_c3_g5	0.000	0.000	0.000	0.000	0.000	0.000	4.050	0.000	0.000	0.804
TRINITY_DN267989_c6_g1	0.000	0.000	0.000	0.000	0.000	0.000	0.000	0.000	0.000	0.000
TRINITY_DN267989_c8_g1	0.000	0.000	0.000	0.000	0.000	0.000	0.000	0.000	0.000	0.000
TRINITY_DN26798_c0_g1	0.000	0.000	0.000	0.000	4.231	0.000	0.000	0.000	0.000	0.000
TRINITY_DN267990_c0_g2	0.000	0.000	0.000	0.000	0.000	0.000	0.000	0.000	0.965	0.000
TRINITY_DN267991_c2_g1	0.000	0.000	0.000	0.000	0.000	0.000	0.000	0.000	0.000	0.000
TRINITY_DN267992_c0_g1	3.811	3.160	5.218	5.645	0.000	0.000	1.966	9.783	12.992	0.000
TRINITY_DN267992_c0_g2	6.116	0.000	0.000	0.000	7.882	0.000	0.000	0.000	4.494	0.981
TRINITY_DN267992_c0_g3	0.000	0.000	0.000	2.399	0.000	0.000	0.000	3.291	3.688	0.664
TRINITY_DN267992_c0_g4	0.000	0.000	0.000	0.000	0.000	0.000	0.000	0.000	1.919	0.000
TRINITY_DN267993_c1_g1	0.000	0.005	1.168	0.000	0.000	0.010	0.000	0.000	0.000	0.001
TRINITY_DN267993_c2_g1	2.383	0.000	0.000	0.000	0.000	0.000	0.000	0.000	0.589	0.490
TRINITY_DN267994_c0_g1	0.822	0.000	0.000	0.000	0.000	0.000	0.000	0.000	0.204	0.167
TRINITY_DN267994_c2_g1	0.000	0.000	0.000	0.000	0.000	0.000	0.000	0.000	0.000	0.000
TRINITY_DN267995_c0_g1	0.213	0.357	0.858	0.000	0.000	0.000	0.000	0.000	0.000	0.260
TRINITY_DN267996_c0_g1	0.000	0.000	0.000	0.000	0.000	0.000	0.000	0.000	0.000	0.000
TRINITY_DN267999_c0_g1	0.000	0.000	0.000	0.000	0.000	0.000	0.000	0.000	0.000	0.000
TRINITY_DN26799_c0_g1	0.000	1.623	0.517	1.755	2.554	0.000	2.148	0.000	0.383	1.429
TRINITY_DN26799_c2_g1	0.000	0.000	0.000	0.000	0.000	0.000	0.000	0.000	0.000	0.991
TRINITY_DN26799_c2_g2	0.000	0.000	0.000	0.000	0.000	0.000	0.000	0.000	0.929	0.000
TRINITY_DN2679_c0_g1	0.000	0.000	0.000	0.000	0.715	0.000	0.000	0.000	0.000	0.170
TRINITY_DN2679_c0_g3	0.000	0.000	0.000	3.420	0.000	0.000	0.000	0.000	0.000	0.000
TRINITY_DN2679_c1_g1	0.642	1.161	1.741	0.000	0.000	0.000	0.624	1.331	1.582	0.000
TRINITY_DN267_c15_g1	0.000	2.554	0.000	0.000	0.000	0.000	0.000	0.000	1.363	0.000
TRINITY_DN267_c16_g1	0.000	0.000	0.000	0.000	0.000	0.000	0.000	0.000	0.000	0.000
TRINITY_DN267_c1_g1	0.798	0.000	0.000	4.425	4.539	0.000	6.588	0.000	2.928	4.069
TRINITY_DN267_c1_g4	2.828	0.000	0.000	0.000	0.000	0.000	0.000	0.000	0.000	0.000
TRINITY_DN267_c24_g1	0.000	3.303	0.000	0.000	0.000	2.757	0.000	0.000	1.886	0.773
TRINITY_DN267_c28_g1	0.000	0.000	0.000	0.000	0.000	0.000	0.000	0.000	0.000	0.000
TRINITY_DN267_c29_g1	0.528	0.938	0.000	0.000	0.000	0.000	0.000	0.000	0.000	0.215
TRINITY_DN267_c2_g1	31.661	25.872	5.078	13.573	11.030	12.872	21.602	18.168	41.634	29.760
TRINITY_DN267_c2_g2	11.983	19.494	18.938	18.734	27.364	17.576	15.675	14.372	21.798	46.998
TRINITY_DN267_c31_g1	0.000	0.000	0.000	0.000	0.000	0.000	0.000	0.000	0.000	0.000
TRINITY_DN267_c3_g1	0.000	0.000	0.000	1.598	0.000	0.342	0.574	0.343	0.000	0.406
TRINITY_DN267_c42_g1	0.000	0.000	0.000	0.000	0.000	0.000	0.000	0.000	1.236	1.925
TRINITY_DN267_c4_g1	1.058	0.000	0.000	0.000	0.000	0.000	0.000	0.000	0.000	0.815
TRINITY_DN267_c4_g2	0.000	0.000	0.856	0.000	0.000	1.941	1.225	1.409	0.319	0.273
TRINITY_DN267_c5_g1	0.000	0.639	0.000	0.000	0.000	0.000	0.683	1.453	0.345	0.574
TRINITY_DN267_c6_g1	0.667	0.178	0.841	0.000	0.000	0.330	0.378	0.000	0.321	1.623
TRINITY_DN267_c7_g1	0.000	0.000	1.348	0.000	0.000	0.732	0.451	0.000	0.000	0.000
TRINITY_DN267_c8_g1	9.848	2.784	0.000	3.804	10.005	0.000	5.364	3.362	9.841	21.629
TRINITY_DN267_c8_g2	0.000	0.000	0.000	2.129	0.000	0.000	0.000	0.000	0.000	1.121
TRINITY_DN268000_c0_g2	0.000	0.000	0.000	0.000	1.030	0.000	0.000	1.292	0.307	0.000
TRINITY_DN268002_c0_g1	0.000	1.125	0.000	0.000	0.000	0.000	0.000	0.000	0.579	0.436
TRINITY_DN268002_c3_g1	0.000	0.000	0.000	0.000	0.000	0.000	0.000	0.000	0.000	0.550
TRINITY_DN268002_c6_g1	0.000	0.000	0.000	0.000	0.000	0.000	0.000	0.000	0.000	0.779
TRINITY_DN268003_c0_g1	0.000	0.000	0.000	0.000	0.000	0.000	0.000	0.000	0.000	0.412
TRINITY_DN268003_c1_g1	0.000	0.000	0.000	0.000	0.000	0.000	0.000	0.000	0.000	0.000
TRINITY_DN268004_c0_g1	0.000	2.090	1.577	0.000	1.927	0.000	0.000	0.000	0.000	0.238
TRINITY_DN268007_c2_g1	0.000	0.000	0.000	0.000	0.000	0.000	0.000	0.000	0.000	0.000
TRINITY_DN268009_c0_g2	2.775	0.000	0.000	0.000	0.000	3.995	0.000	0.000	0.000	0.000
TRINITY_DN268009_c0_g3	0.000	0.000	0.000	0.000	0.000	0.000	0.000	0.000	0.000	1.421
TRINITY_DN268009_c10_g1	0.000	0.000	0.000	0.000	0.000	0.000	0.000	0.000	0.000	0.000
TRINITY_DN268009_c11_g1	0.000	0.000	0.000	0.000	0.000	0.000	0.000	0.000	0.000	0.000
TRINITY_DN268009_c12_g1	0.000	0.000	0.000	0.000	0.000	0.000	0.000	0.000	0.000	0.000
TRINITY_DN268009_c1_g1	0.000	0.000	0.000	0.000	0.000	0.000	0.000	0.000	0.000	0.000
TRINITY_DN268009_c7_g1	0.000	0.000	0.000	0.822	0.000	0.000	0.000	0.000	0.000	0.000
TRINITY_DN268009_c8_g1	0.000	0.000	0.000	0.000	0.979	1.738	0.000	0.000	0.292	0.242
TRINITY_DN268009_c9_g1	0.000	0.000	1.486	0.000	0.000	1.610	0.000	0.000	0.126	0.504
TRINITY_DN26800_c0_g3	0.000	0.000	0.516	0.000	0.000	0.000	0.000	0.000	0.191	0.156
TRINITY_DN26800_c0_g4	0.949	0.000	0.000	0.000	1.561	0.000	1.893	0.000	0.467	0.390
TRINITY_DN26800_c0_g6	0.000	0.000	0.000	0.000	0.000	0.000	0.000	0.000	0.000	0.000
TRINITY_DN26800_c1_g1	1.875	0.000	0.000	0.000	0.000	0.000	0.000	0.000	0.000	0.000
TRINITY_DN268010_c0_g1	0.000	0.000	0.000	0.000	0.000	0.000	0.000	0.000	0.000	0.000
TRINITY_DN268010_c0_g2	0.000	0.000	0.000	0.000	0.000	0.000	0.000	0.000	0.000	0.000
TRINITY_DN268010_c0_g3	0.000	0.000	0.000	0.000	0.000	0.000	0.000	0.000	0.000	0.857
TRINITY_DN268010_c1_g1	1.097	1.168	0.000	1.204	1.570	0.227	3.750	0.318	0.792	1.781
TRINITY_DN268010_c2_g1	0.000	0.784	0.000	0.000	0.000	0.000	0.000	0.000	0.415	0.000
TRINITY_DN268011_c0_g1	0.547	0.487	0.000	0.000	0.000	0.000	0.000	0.000	0.000	0.000
TRINITY_DN268012_c0_g1	0.359	0.000	0.964	0.000	0.000	0.000	0.996	0.000	0.357	0.291
TRINITY_DN268012_c0_g3	0.000	0.629	0.000	0.000	0.927	0.000	0.000	0.000	0.276	0.229
TRINITY_DN268012_c0_g4	0.000	0.000	0.000	0.000	0.000	0.000	0.000	0.000	0.000	0.000
TRINITY_DN268012_c1_g1	2.016	0.000	0.000	0.000	0.000	0.000	0.000	0.000	0.000	0.000
TRINITY_DN268012_c2_g1	0.000	0.000	0.000	5.308	0.000	0.000	0.000	0.000	0.000	2.195
TRINITY_DN268012_c2_g2	2.182	0.000	0.000	0.000	0.000	0.000	0.000	0.000	0.000	0.000
TRINITY_DN268012_c4_g1	6.230	0.000	0.000	280.303	0.000	0.000	0.000	0.000	0.000	0.000
TRINITY_DN268012_c5_g1	0.000	0.000	0.000	0.000	0.000	0.000	0.000	0.000	0.000	0.000
TRINITY_DN268013_c0_g1	0.000	0.000	0.000	0.000	0.000	0.222	0.000	0.000	0.000	0.000
TRINITY_DN268013_c1_g1	0.000	0.000	0.000	0.000	0.918	0.000	0.000	0.000	0.000	0.000
TRINITY_DN268014_c1_g1	0.000	0.000	3.609	0.000	0.000	0.000	0.000	0.000	0.000	0.000
TRINITY_DN268015_c0_g1	5.392	0.000	3.686	0.000	0.000	0.000	2.714	0.000	1.348	3.661
TRINITY_DN268016_c0_g1	0.000	0.000	0.000	0.000	0.000	0.000	0.000	0.000	0.000	0.000
TRINITY_DN268016_c0_g2	0.000	0.000	0.000	0.000	0.000	0.000	0.000	0.000	0.000	0.000
TRINITY_DN268016_c1_g1	0.000	0.000	0.000	0.000	0.000	0.000	0.000	0.000	0.000	0.000
TRINITY_DN268016_c2_g1	0.000	2.474	0.000	0.000	0.000	0.000	0.000	0.000	0.000	0.000
TRINITY_DN268018_c0_g1	0.000	0.811	0.000	0.000	0.000	0.000	0.000	0.000	0.000	0.000
TRINITY_DN268018_c0_g2	0.000	0.000	0.000	0.000	0.000	0.000	0.000	0.000	0.000	0.000
TRINITY_DN268018_c0_g3	0.816	0.000	0.000	0.000	0.000	0.000	0.000	0.000	0.000	0.000
TRINITY_DN268018_c0_g4	0.000	0.000	0.000	0.000	0.000	0.000	0.000	0.000	0.000	0.000
TRINITY_DN268018_c2_g1	0.000	0.000	0.000	0.000	2.582	0.000	0.000	0.000	0.000	0.000
TRINITY_DN268018_c3_g1	0.000	0.000	0.000	0.000	0.000	0.000	0.000	0.000	0.000	0.000
TRINITY_DN268018_c4_g1	0.000	0.000	0.000	0.000	0.000	0.000	0.000	0.000	0.330	0.000
TRINITY_DN268018_c5_g1	0.000	0.000	0.000	0.000	0.000	0.000	0.000	0.000	0.000	0.000
TRINITY_DN268019_c0_g2	0.000	0.000	0.000	0.000	0.000	0.000	0.000	0.000	0.000	1.536
TRINITY_DN268019_c2_g1	0.000	0.000	0.000	0.000	0.000	0.000	0.000	0.000	0.000	0.000
TRINITY_DN268019_c3_g1	2.145	0.000	0.000	0.000	0.000	0.000	0.000	0.000	0.000	0.000
TRINITY_DN268019_c4_g1	2.280	0.000	0.000	0.000	0.000	0.000	0.000	0.000	0.000	0.000
TRINITY_DN26801_c0_g1	10.509	6.363	8.825	17.294	4.239	1.946	17.045	7.951	4.467	12.256
TRINITY_DN268021_c1_g1	1.753	1.705	0.000	0.000	0.000	2.567	0.000	0.000	0.000	2.148
TRINITY_DN268022_c0_g1	0.166	0.000	0.000	0.000	0.000	0.000	0.000	0.000	0.000	0.000
TRINITY_DN268023_c0_g1	0.000	0.000	2.651	1.457	0.000	0.000	0.000	0.000	0.000	0.000
TRINITY_DN268024_c0_g1	0.901	0.705	0.564	0.646	0.351	0.178	0.189	0.498	0.259	1.534
TRINITY_DN268024_c0_g2	0.000	0.000	0.000	0.000	0.000	0.000	0.000	0.000	0.000	0.000
TRINITY_DN268024_c2_g1	0.000	2.047	0.000	0.000	3.464	0.000	0.000	0.000	1.056	0.864
TRINITY_DN268024_c3_g1	0.000	0.000	0.000	0.000	0.000	0.000	0.000	0.000	0.000	0.000
TRINITY_DN268024_c6_g1	0.000	0.000	0.000	0.000	0.000	0.000	0.000	0.000	0.000	0.000
TRINITY_DN268025_c1_g1	0.000	0.000	0.000	0.000	0.000	0.000	0.000	0.000	0.000	0.000
TRINITY_DN268026_c0_g1	0.000	0.000	0.000	0.000	0.000	0.000	0.000	0.000	0.000	0.000
TRINITY_DN268026_c0_g2	0.000	0.000	0.000	0.000	0.000	0.000	0.000	0.000	0.000	0.000
TRINITY_DN268027_c0_g1	0.000	0.000	0.000	0.000	0.000	0.000	3.506	0.000	0.000	0.000
TRINITY_DN268027_c0_g2	0.000	0.000	3.287	0.000	0.000	0.000	0.000	0.000	0.000	0.000
TRINITY_DN268027_c0_g3	0.000	0.000	0.000	0.000	0.000	0.000	2.374	0.000	0.000	0.000
TRINITY_DN268028_c0_g1	0.112	0.277	0.000	0.173	0.563	0.000	0.197	0.228	0.072	0.319
TRINITY_DN268029_c0_g1	0.000	0.000	2.063	0.000	0.000	0.000	1.538	0.000	0.000	0.000
TRINITY_DN26802_c0_g1	0.538	0.000	0.113	0.411	0.000	0.784	0.037	0.000	0.000	0.315
TRINITY_DN26802_c0_g2	0.913	0.246	0.609	0.000	0.482	0.000	0.208	0.591	0.600	1.578
TRINITY_DN26802_c0_g3	0.000	0.000	0.000	0.000	0.000	0.000	0.000	0.000	0.140	0.113
TRINITY_DN26802_c0_g4	0.000	2.118	0.000	0.000	0.000	0.000	0.000	0.000	0.000	0.894
TRINITY_DN268033_c0_g1	0.000	0.000	0.000	0.000	0.000	0.000	0.000	0.000	0.000	0.000
TRINITY_DN268036_c0_g1	0.000	0.000	0.000	0.000	0.000	0.000	0.000	0.000	0.000	0.470
TRINITY_DN268036_c1_g1	0.000	0.000	0.000	0.000	0.000	0.000	0.000	0.000	0.000	0.000
TRINITY_DN268036_c3_g1	0.000	0.000	0.000	0.000	0.000	0.000	0.000	0.000	0.000	0.000
TRINITY_DN268039_c0_g1	0.000	1.736	0.000	0.000	1.519	0.000	0.000	0.000	0.000	1.139
TRINITY_DN268039_c1_g1	0.000	0.000	0.000	0.000	2.653	0.000	0.000	0.000	0.000	0.000
TRINITY_DN268039_c2_g1	0.000	0.000	0.000	0.000	0.000	0.000	0.000	0.000	0.595	0.000
TRINITY_DN268039_c3_g1	0.000	0.000	0.000	0.000	0.000	0.000	0.000	0.000	0.000	0.000
TRINITY_DN26803_c0_g1	0.000	4.257	0.000	0.000	0.000	0.000	0.000	2.838	0.000	0.582
TRINITY_DN26803_c1_g1	0.000	0.000	0.000	0.000	0.000	0.000	0.000	0.000	1.236	1.000
TRINITY_DN268040_c0_g1	0.000	0.000	0.000	0.000	0.000	0.000	0.000	0.000	0.000	0.000
TRINITY_DN268040_c1_g1	0.000	0.000	0.000	0.000	0.000	0.000	0.000	0.000	0.000	0.000
TRINITY_DN268040_c2_g1	0.000	0.000	0.000	0.000	0.000	0.000	0.000	0.000	0.000	0.000
TRINITY_DN268040_c2_g2	0.957	0.000	0.000	0.000	0.000	0.000	0.000	0.000	0.000	1.180
TRINITY_DN268040_c5_g1	2.277	1.392	0.000	0.000	0.000	0.000	0.743	0.000	0.372	0.000
TRINITY_DN268040_c7_g1	0.000	0.000	0.000	0.000	0.000	0.000	0.000	0.000	0.000	0.000
TRINITY_DN268041_c1_g2	0.000	3.901	0.000	0.000	1.384	3.736	0.000	0.000	0.827	1.036
TRINITY_DN268041_c1_g3	0.000	0.000	0.000	0.000	0.000	0.000	0.000	0.000	0.000	0.591
TRINITY_DN268041_c5_g1	0.000	0.000	0.000	0.000	0.000	0.000	0.000	0.000	0.000	0.390
TRINITY_DN268042_c0_g1	0.000	0.000	1.765	0.000	0.000	0.000	1.311	0.000	0.638	1.590
TRINITY_DN268044_c0_g1	0.000	0.000	0.000	0.000	0.000	0.000	0.000	0.000	0.000	0.000
TRINITY_DN268044_c2_g1	0.000	0.000	2.286	0.000	1.384	0.000	0.000	0.000	0.000	0.345
TRINITY_DN268044_c3_g1	0.000	0.747	0.000	0.000	0.000	1.194	0.000	0.000	0.000	0.000
TRINITY_DN268044_c3_g2	0.000	1.596	0.000	0.000	0.000	0.000	0.688	0.000	0.000	0.000
TRINITY_DN268044_c5_g1	0.000	1.247	0.000	0.000	0.000	0.000	0.000	2.846	1.350	1.404
TRINITY_DN268044_c7_g1	0.436	0.000	0.000	0.000	0.000	0.000	0.000	0.000	0.000	0.355
TRINITY_DN268045_c0_g1	0.000	0.000	0.000	0.000	0.000	0.000	0.000	0.000	0.000	0.000
TRINITY_DN268046_c0_g1	0.000	0.000	0.692	0.000	0.000	0.669	0.000	0.000	0.000	0.471
TRINITY_DN268046_c0_g2	0.248	1.903	0.000	0.000	0.000	0.537	0.000	0.000	0.000	0.385
TRINITY_DN268046_c2_g1	0.000	0.000	0.000	0.000	0.000	0.000	1.911	0.000	0.000	0.000
TRINITY_DN268047_c0_g1	0.000	0.000	0.000	0.000	0.000	0.000	0.000	0.000	0.000	0.000
TRINITY_DN268049_c1_g1	0.000	0.000	0.000	0.000	0.000	0.000	0.000	0.000	0.000	0.000
TRINITY_DN268049_c4_g1	2.110	0.000	0.000	0.000	0.000	0.000	0.000	0.000	0.000	2.866
TRINITY_DN268050_c0_g1	0.000	0.000	0.000	1.309	0.000	0.000	0.000	0.000	0.000	0.000
TRINITY_DN268050_c1_g1	0.000	0.000	0.000	0.000	0.000	0.000	0.000	0.000	0.721	0.000
TRINITY_DN268051_c0_g1	0.656	0.000	0.000	0.000	0.000	0.000	0.000	0.000	0.968	0.000
TRINITY_DN268051_c1_g1	0.000	0.000	0.000	0.000	0.000	0.000	0.000	0.000	0.000	0.390
TRINITY_DN268052_c0_g1	0.331	0.785	0.000	0.000	0.000	0.340	0.000	0.953	0.000	0.245
TRINITY_DN268053_c0_g1	0.000	0.000	0.000	0.000	0.000	0.000	0.000	0.000	0.000	0.000
TRINITY_DN268053_c0_g2	0.000	0.000	0.000	0.000	0.000	0.000	0.000	0.000	0.000	0.000
TRINITY_DN268053_c0_g3	0.000	0.000	0.000	0.000	0.000	0.000	0.000	0.000	0.000	0.000
TRINITY_DN268054_c3_g1	0.000	0.000	0.000	0.000	0.000	0.000	0.000	0.000	0.000	0.681
TRINITY_DN268055_c0_g1	0.000	0.000	0.000	0.000	0.000	0.000	0.000	0.000	1.203	0.975
TRINITY_DN268055_c2_g1	0.000	0.000	0.000	0.000	0.000	0.000	0.000	0.000	0.000	0.000
TRINITY_DN268055_c3_g1	0.000	0.000	0.000	0.000	0.000	0.000	0.000	0.000	0.000	0.000
TRINITY_DN268056_c0_g1	0.000	0.000	0.000	0.000	0.527	0.000	0.000	0.000	0.000	0.000
TRINITY_DN268056_c0_g2	0.000	0.000	0.000	0.000	0.000	0.000	0.000	0.000	0.570	0.000
TRINITY_DN268056_c0_g3	0.000	0.000	0.000	0.000	0.000	0.000	0.000	0.000	0.000	0.000
TRINITY_DN268056_c0_g4	0.000	0.000	0.000	0.000	0.000	0.000	0.000	0.000	0.000	0.000
TRINITY_DN268056_c0_g5	0.000	0.000	0.000	0.000	0.000	0.000	0.000	0.000	0.000	0.000
TRINITY_DN268056_c2_g1	0.000	0.000	0.000	0.000	0.000	0.000	0.000	0.000	0.000	0.000
TRINITY_DN268057_c0_g1	0.000	0.000	0.000	0.000	0.000	0.249	0.000	0.392	0.259	0.278
TRINITY_DN268057_c1_g2	0.000	0.000	0.000	0.000	0.000	0.000	0.000	0.000	0.000	0.000
TRINITY_DN268057_c2_g1	0.000	0.000	0.000	0.000	0.000	0.000	0.000	0.000	0.000	0.000
TRINITY_DN268057_c3_g1	2.386	0.000	0.000	0.000	0.000	0.000	0.000	0.000	0.000	0.000
TRINITY_DN268058_c0_g1	0.000	0.000	0.000	0.000	0.000	0.000	0.000	0.000	0.955	0.000
TRINITY_DN268058_c0_g2	1.340	0.000	0.000	0.000	8.720	2.912	3.065	0.000	0.000	4.192
TRINITY_DN268058_c3_g1	0.000	0.000	0.000	0.000	0.000	0.000	0.000	0.000	0.000	0.000
TRINITY_DN268058_c6_g1	0.000	0.000	0.000	0.000	0.000	3.350	0.000	0.000	0.000	0.000
TRINITY_DN268059_c1_g1	0.464	0.000	0.000	0.620	0.677	0.597	0.382	0.000	0.203	1.360
TRINITY_DN26805_c0_g1	0.850	0.524	0.853	0.655	0.000	0.000	0.653	0.000	0.270	1.252
TRINITY_DN26805_c0_g2	0.388	0.693	0.000	0.004	0.000	0.376	0.000	0.000	0.131	0.520
TRINITY_DN26805_c1_g1	7.663	4.743	5.810	9.436	8.234	6.220	5.665	6.324	10.388	4.144
TRINITY_DN26805_c1_g2	0.000	0.000	0.000	0.000	0.000	0.000	0.000	0.000	0.159	0.000
TRINITY_DN26805_c1_g3	0.000	0.000	0.000	0.000	0.000	0.000	0.000	0.000	0.000	0.000
TRINITY_DN26805_c2_g1	0.000	0.000	0.000	0.000	0.000	0.000	0.000	0.000	0.000	0.000
TRINITY_DN26805_c7_g1	0.658	0.000	0.000	0.000	0.000	0.825	0.774	0.000	0.142	0.000
TRINITY_DN268060_c0_g1	0.000	0.000	0.000	0.000	0.000	0.000	0.000	0.000	0.669	0.000
TRINITY_DN268061_c0_g1	0.000	0.000	0.000	0.000	0.000	0.000	0.000	0.000	0.156	0.000
TRINITY_DN268062_c1_g1	0.000	0.000	0.000	0.000	0.000	0.000	0.000	0.000	0.858	0.000
TRINITY_DN268063_c0_g1	0.000	0.000	0.000	0.000	0.000	0.000	0.000	0.000	0.000	0.172
TRINITY_DN268064_c0_g1	0.616	0.000	0.000	0.000	0.000	0.000	0.000	0.000	0.000	0.333
TRINITY_DN268064_c1_g1	0.495	0.000	0.000	0.000	0.000	0.000	0.000	0.000	0.490	0.202
TRINITY_DN268064_c2_g1	0.000	0.000	0.000	0.000	0.000	0.000	0.000	0.000	0.592	0.000
TRINITY_DN268064_c4_g1	0.000	0.000	0.000	0.000	0.000	0.000	0.000	0.000	0.836	0.686
TRINITY_DN268064_c6_g1	0.000	0.000	0.000	0.000	0.000	0.573	0.000	0.806	0.000	0.000
TRINITY_DN268065_c1_g1	0.000	0.000	0.000	0.000	0.000	0.000	0.000	0.000	0.000	1.006
TRINITY_DN268065_c2_g1	0.000	0.000	0.000	0.000	0.000	0.000	0.000	0.000	0.000	0.000
TRINITY_DN268067_c0_g1	0.162	0.134	0.000	0.000	0.000	0.000	0.000	0.000	0.082	0.131
TRINITY_DN268069_c0_g1	0.000	0.000	0.000	0.000	0.000	0.000	0.000	0.000	0.000	0.000
TRINITY_DN26806_c0_g1	0.000	0.000	0.000	1.344	0.000	2.308	0.112	0.000	0.583	0.515
TRINITY_DN26806_c0_g2	0.697	1.901	1.888	0.000	5.743	0.000	2.716	0.000	0.342	2.664
TRINITY_DN268070_c0_g1	1.190	3.609	1.507	0.683	1.073	1.635	1.109	0.000	1.926	1.691
TRINITY_DN268070_c2_g1	0.537	0.000	0.000	0.000	0.000	0.000	5.299	0.000	0.000	2.576
TRINITY_DN268070_c4_g1	2.034	7.174	5.550	0.000	3.330	0.000	6.268	0.000	2.612	0.829
TRINITY_DN268071_c0_g2	0.000	0.000	0.000	0.000	0.000	0.000	2.594	1.382	1.641	2.184
TRINITY_DN268071_c1_g1	0.000	0.000	0.000	0.000	0.000	0.000	0.000	0.000	0.000	0.000
TRINITY_DN268073_c0_g1	0.971	2.211	0.000	0.000	3.537	2.882	5.876	0.000	2.096	0.797
TRINITY_DN268073_c1_g1	0.000	4.985	1.765	5.870	6.499	0.000	3.572	7.219	2.553	1.590
TRINITY_DN268073_c3_g1	0.000	0.000	0.000	2.674	0.000	0.000	0.000	0.000	0.900	0.000
TRINITY_DN268073_c6_g1	0.000	0.000	0.000	0.000	0.000	0.000	1.602	0.000	0.000	0.000
TRINITY_DN268074_c0_g1	0.000	0.721	0.000	0.000	0.000	0.000	0.000	0.000	0.769	0.346
TRINITY_DN268074_c0_g2	0.000	0.000	0.000	0.000	0.000	0.000	0.000	1.203	0.573	0.000
TRINITY_DN268074_c2_g1	0.000	0.000	0.000	0.000	0.000	0.000	0.000	0.000	1.157	0.000
TRINITY_DN268075_c0_g1	0.000	0.000	0.000	0.000	0.000	0.000	0.000	0.000	0.000	1.294
TRINITY_DN268075_c1_g1	0.000	0.000	0.000	0.000	0.000	0.000	0.000	0.000	0.000	0.000
TRINITY_DN268075_c1_g2	0.000	0.000	0.000	0.000	0.000	0.000	0.000	0.000	0.000	0.000
TRINITY_DN268075_c3_g1	0.000	0.000	0.000	0.000	0.000	0.000	0.000	0.000	0.000	0.000
TRINITY_DN268077_c4_g1	0.000	0.000	0.000	0.000	0.000	0.000	0.000	0.000	0.000	0.000
TRINITY_DN268078_c0_g1	0.768	0.000	1.041	0.000	0.000	0.000	1.549	0.000	0.000	0.315
TRINITY_DN26807_c0_g1	2.760	2.675	0.000	2.049	0.000	0.000	0.000	0.000	0.000	0.000
TRINITY_DN26807_c1_g1	0.000	0.000	0.000	0.000	0.000	0.718	0.465	0.000	0.243	0.000
TRINITY_DN268080_c0_g1	0.000	0.000	0.000	0.000	0.000	0.000	0.000	0.000	0.000	0.000
TRINITY_DN268081_c0_g1	0.000	0.000	0.000	3.337	0.000	0.000	0.000	0.000	0.000	0.000
TRINITY_DN268082_c0_g2	0.777	0.972	0.780	0.596	0.324	0.847	1.735	0.395	0.783	1.025
TRINITY_DN268084_c0_g1	0.837	0.427	0.000	0.000	0.572	0.000	0.469	0.348	0.173	0.549
TRINITY_DN268084_c0_g2	0.000	0.000	0.000	0.000	0.000	0.000	0.000	0.000	0.000	0.000
TRINITY_DN268084_c2_g1	0.000	0.000	0.000	0.000	0.727	0.000	0.000	0.000	0.260	0.000
TRINITY_DN268085_c0_g1	0.000	0.000	1.463	0.000	0.000	0.000	1.873	0.000	0.000	0.188
TRINITY_DN268087_c0_g1	0.000	0.000	0.000	0.000	0.000	0.000	0.000	0.000	0.000	0.000
TRINITY_DN26808_c0_g1	0.000	0.000	0.000	0.715	0.000	0.000	0.000	0.000	0.000	1.366
TRINITY_DN26808_c0_g2	0.000	0.000	0.000	0.000	0.000	0.000	0.000	0.000	0.000	0.000
TRINITY_DN268091_c1_g1	0.000	0.000	0.000	4.073	0.000	0.000	0.000	0.000	2.786	0.000
TRINITY_DN268093_c0_g1	0.000	0.000	0.000	3.988	0.000	0.000	0.000	0.000	0.000	0.000
TRINITY_DN268093_c1_g1	0.000	0.000	0.000	0.000	0.000	0.000	0.000	0.000	0.000	0.000
TRINITY_DN268094_c0_g1	0.000	0.000	1.125	0.000	0.000	0.000	0.000	0.000	2.198	0.343
TRINITY_DN268094_c1_g1	1.508	0.000	0.000	0.000	2.469	0.000	0.000	0.000	1.492	0.000
TRINITY_DN268095_c0_g1	0.000	0.000	0.000	0.000	0.000	0.000	0.000	0.000	0.576	0.000
TRINITY_DN268095_c0_g2	0.000	0.000	0.000	0.000	0.000	0.000	0.000	0.000	0.000	0.000
TRINITY_DN268095_c3_g2	0.000	0.000	0.000	0.000	0.000	0.000	0.000	0.000	0.266	0.392
TRINITY_DN268097_c0_g1	0.689	0.000	0.000	0.000	0.000	0.000	0.000	0.000	0.000	0.000
TRINITY_DN268097_c0_g2	0.000	0.000	0.000	0.000	0.000	0.000	0.000	0.000	0.000	0.000
TRINITY_DN268098_c0_g1	0.000	0.000	0.000	0.000	0.000	0.000	0.000	0.000	0.000	0.000
TRINITY_DN268099_c0_g1	0.089	0.000	0.000	0.395	0.000	0.000	0.000	0.000	0.045	0.055
TRINITY_DN2680_c0_g1	0.000	0.000	0.000	0.000	0.000	0.000	0.000	0.000	0.000	0.154
TRINITY_DN2680_c4_g1	0.000	0.000	0.000	0.000	0.000	0.000	0.000	0.000	0.000	0.000
TRINITY_DN2680_c7_g1	0.000	0.000	0.000	0.000	0.000	0.000	0.000	0.000	0.000	0.000
TRINITY_DN2680_c7_g2	0.000	0.000	0.000	0.000	0.000	0.000	0.000	0.000	0.000	0.000
TRINITY_DN268100_c0_g2	0.000	0.000	0.000	0.000	0.000	0.000	0.000	0.000	0.000	0.000
TRINITY_DN268100_c2_g1	0.000	0.417	0.000	0.000	0.000	0.000	0.897	0.000	0.000	0.193
TRINITY_DN268100_c4_g1	0.000	0.313	1.005	0.000	0.626	0.273	0.000	0.382	0.000	0.229
TRINITY_DN268100_c5_g1	0.000	0.000	0.581	0.655	0.000	0.000	0.000	0.000	0.000	0.000
TRINITY_DN268100_c6_g1	0.000	0.000	0.000	0.000	0.000	0.000	0.000	0.000	0.000	2.000
TRINITY_DN268101_c0_g1	0.000	0.000	0.000	0.000	0.000	0.000	0.000	0.000	0.000	0.000
TRINITY_DN268101_c1_g1	0.000	0.000	0.000	0.000	0.000	0.000	0.937	0.000	0.000	0.000
TRINITY_DN268102_c0_g1	0.732	0.315	0.000	0.000	0.608	1.068	0.339	0.000	0.729	0.446
TRINITY_DN268102_c0_g2	0.000	0.000	0.000	0.000	0.000	0.000	0.000	0.000	0.000	0.000
TRINITY_DN268102_c3_g1	0.000	0.000	0.000	0.000	0.000	0.000	0.000	0.000	0.000	0.000
TRINITY_DN268104_c0_g1	0.000	0.000	0.000	0.000	0.000	0.000	0.000	0.000	0.000	0.000
TRINITY_DN268106_c0_g1	0.946	0.000	0.637	0.000	0.783	0.692	0.000	0.000	0.000	0.385
TRINITY_DN268107_c0_g1	3.178	1.302	4.394	3.279	2.691	3.179	0.000	4.483	0.358	2.295
TRINITY_DN268107_c1_g1	0.000	0.000	0.000	0.000	0.000	0.000	0.000	0.000	0.000	0.000
TRINITY_DN268107_c1_g2	0.000	0.000	0.000	0.791	0.000	0.000	0.234	0.000	0.000	0.315
TRINITY_DN268107_c2_g1	0.328	0.000	0.000	0.000	0.000	0.478	0.000	0.000	0.000	0.247
TRINITY_DN268107_c3_g1	0.000	0.000	0.000	0.000	0.000	0.000	0.000	0.000	1.124	0.000
TRINITY_DN268107_c4_g1	0.458	0.000	0.000	0.000	0.758	0.669	0.000	0.000	0.000	0.000
TRINITY_DN268107_c5_g1	0.000	0.000	0.000	0.000	0.482	0.000	0.528	0.000	0.000	0.823
TRINITY_DN268107_c7_g1	0.000	0.000	0.000	0.000	0.000	0.000	0.000	0.000	0.708	1.762
TRINITY_DN268107_c8_g1	0.000	0.000	0.000	0.000	0.000	0.000	0.000	0.000	0.000	0.000
TRINITY_DN268108_c0_g1	0.000	0.000	2.690	0.000	0.000	0.000	2.025	0.000	3.082	0.000
TRINITY_DN26810_c0_g1	0.000	0.000	0.000	2.275	0.000	0.000	0.000	0.000	0.000	0.630
TRINITY_DN268110_c0_g1	0.000	5.318	0.000	0.000	0.000	0.000	0.000	0.000	0.677	1.125
TRINITY_DN268111_c0_g1	0.000	0.000	0.000	0.000	0.000	0.000	0.000	0.000	0.892	0.000
TRINITY_DN268112_c0_g1	0.000	0.000	0.000	0.000	0.000	0.000	0.000	0.000	0.000	0.000
TRINITY_DN268112_c1_g1	0.000	0.000	0.000	0.000	0.000	0.000	0.000	0.000	0.000	0.000
TRINITY_DN268113_c0_g1	0.000	0.000	0.000	0.000	0.000	0.000	0.000	0.000	0.000	0.000
TRINITY_DN268113_c1_g1	0.000	0.000	0.000	0.000	0.000	0.000	0.000	0.000	0.000	0.000
TRINITY_DN268114_c0_g1	0.000	0.000	0.000	0.000	0.000	0.000	0.000	0.000	0.000	0.000
TRINITY_DN268114_c1_g1	0.000	2.835	0.000	0.000	0.000	0.000	0.000	0.000	0.000	0.000
TRINITY_DN268114_c2_g1	0.000	2.395	0.000	0.000	0.000	0.000	0.000	0.000	0.000	0.000
TRINITY_DN268116_c0_g1	0.000	0.000	0.000	0.000	0.000	0.000	0.000	0.000	0.000	0.000
TRINITY_DN268116_c0_g3	0.000	0.000	5.549	0.000	0.000	0.000	0.000	0.000	0.000	0.000
TRINITY_DN268116_c2_g1	0.000	0.000	0.000	0.000	0.000	0.000	0.000	0.000	0.000	0.652
TRINITY_DN268116_c3_g1	0.000	0.000	0.000	0.000	0.000	0.000	0.000	0.000	0.000	0.785
TRINITY_DN268117_c0_g1	1.228	0.355	0.000	0.000	0.000	0.000	0.000	0.000	0.000	0.166
TRINITY_DN268117_c3_g1	0.000	1.997	0.000	3.045	3.376	0.000	0.000	0.000	0.000	0.000
TRINITY_DN268118_c0_g1	0.000	0.000	0.000	0.000	0.000	0.000	0.000	0.000	0.000	0.000
TRINITY_DN268118_c0_g2	0.000	1.180	0.000	0.000	0.000	0.000	0.000	0.000	0.000	0.000
TRINITY_DN268119_c0_g2	2.340	0.000	0.000	0.000	0.000	0.000	0.000	0.000	0.000	0.000
TRINITY_DN268119_c0_g3	0.000	0.000	0.000	0.000	1.330	0.000	0.000	0.000	0.793	1.594
TRINITY_DN268119_c0_g4	0.000	0.000	0.000	0.000	0.000	0.000	0.000	0.000	0.000	0.000
TRINITY_DN268119_c1_g2	0.000	0.000	0.000	0.000	0.000	0.000	0.000	0.000	0.000	0.000
TRINITY_DN268119_c2_g1	0.271	0.229	0.000	0.000	0.000	0.000	0.000	0.000	0.211	0.336
TRINITY_DN26811_c0_g1	0.709	0.000	11.460	5.553	0.000	0.000	0.000	0.000	0.234	1.321
TRINITY_DN268120_c1_g1	0.000	0.000	0.000	0.000	0.000	0.000	0.000	0.000	0.000	0.569
TRINITY_DN268120_c1_g2	0.000	0.000	0.000	0.000	0.000	0.000	0.000	0.000	0.000	0.000
TRINITY_DN268120_c2_g1	0.000	0.000	0.000	0.000	0.000	0.000	0.000	0.000	0.000	0.559
TRINITY_DN268120_c3_g3	0.000	0.000	0.000	0.000	0.000	0.000	0.000	0.000	0.000	0.000
TRINITY_DN268120_c8_g1	0.000	0.000	0.000	0.000	0.000	0.000	0.000	0.000	0.000	0.000
TRINITY_DN268121_c0_g1	0.000	0.000	0.000	0.000	0.000	0.000	0.000	0.000	0.000	1.511
TRINITY_DN268122_c0_g1	0.000	0.000	0.000	0.000	0.000	0.000	0.000	0.000	0.000	0.000
TRINITY_DN268122_c1_g1	0.000	1.445	0.000	0.000	0.000	0.000	0.000	0.000	0.619	0.677
TRINITY_DN268122_c1_g2	2.110	0.000	0.000	0.678	0.000	0.000	0.000	0.000	0.000	0.000
TRINITY_DN268122_c2_g1	0.000	0.513	0.000	0.460	1.113	0.992	0.000	0.000	0.754	0.285
TRINITY_DN268122_c3_g1	0.000	0.000	0.000	0.000	0.000	0.000	0.000	0.000	0.000	0.000
TRINITY_DN268122_c5_g1	0.000	0.000	0.000	0.000	0.000	1.119	0.000	0.000	0.000	0.311
TRINITY_DN268123_c0_g2	0.000	0.000	0.000	0.000	0.000	0.000	0.000	0.000	0.000	0.000
TRINITY_DN268123_c4_g1	0.000	0.000	2.753	0.000	0.000	0.000	0.000	0.000	0.000	1.644
TRINITY_DN268124_c10_g1	0.000	0.000	0.000	0.000	0.000	0.000	0.000	0.000	0.000	0.434
TRINITY_DN268124_c1_g2	0.000	1.383	0.000	0.000	0.000	0.000	0.000	0.000	0.000	0.000
TRINITY_DN268124_c2_g1	1.131	0.000	0.000	0.000	0.000	0.000	0.000	0.000	0.000	0.000
TRINITY_DN268124_c4_g1	0.000	0.000	0.000	0.790	0.000	0.000	0.000	0.000	0.982	0.213
TRINITY_DN268124_c5_g1	0.000	0.317	0.000	0.560	0.000	1.075	0.000	0.755	0.000	0.000
TRINITY_DN268124_c8_g1	0.000	0.000	0.000	0.000	0.000	0.000	0.000	0.000	0.243	0.000
TRINITY_DN268124_c9_g1	0.000	0.000	0.000	0.000	0.000	0.000	0.000	0.000	0.000	0.979
TRINITY_DN268125_c0_g2	0.000	0.945	0.000	1.671	0.000	0.000	0.000	0.000	0.000	0.000
TRINITY_DN268125_c0_g4	0.000	0.000	2.775	0.000	0.000	0.000	0.000	0.000	0.000	0.829
TRINITY_DN268125_c1_g1	0.000	0.000	0.000	0.000	3.193	0.000	0.000	0.000	1.943	0.000
TRINITY_DN268125_c4_g1	0.000	0.000	0.000	0.000	0.000	0.000	0.000	0.000	0.000	0.000
TRINITY_DN268127_c0_g1	0.000	0.000	0.000	0.000	3.810	0.000	0.000	0.000	0.000	0.000
TRINITY_DN268127_c0_g2	0.000	0.000	0.000	0.000	0.000	0.000	2.524	0.000	0.000	0.000
TRINITY_DN268127_c0_g3	0.000	0.000	0.000	0.000	0.000	0.000	0.000	0.000	0.000	0.000
TRINITY_DN268127_c1_g1	0.000	0.000	0.000	0.000	0.000	0.000	0.000	0.000	0.956	0.000
TRINITY_DN268127_c2_g1	0.000	0.000	0.000	0.000	0.000	0.000	0.000	0.000	0.000	0.000
TRINITY_DN268127_c3_g1	0.000	0.000	0.000	0.000	0.000	0.000	0.000	0.000	0.000	0.000
TRINITY_DN268128_c0_g1	0.000	0.000	0.000	0.000	0.000	0.000	0.000	0.000	0.000	0.417
TRINITY_DN268128_c0_g2	1.471	0.000	0.000	5.903	0.000	0.000	0.000	4.000	0.000	1.583
TRINITY_DN268129_c0_g1	0.000	0.000	0.000	0.000	0.000	0.000	0.000	0.000	1.038	0.850
TRINITY_DN268129_c1_g1	0.000	0.000	0.000	0.000	0.000	0.000	0.000	0.000	0.000	0.000
TRINITY_DN268131_c1_g1	0.000	0.349	0.000	0.000	0.000	0.000	3.079	0.000	0.000	0.000
TRINITY_DN268132_c0_g2	0.000	0.000	0.000	0.000	0.000	0.000	0.000	4.342	0.000	0.000
TRINITY_DN268132_c0_g3	0.000	0.000	0.000	0.000	0.000	0.000	0.000	0.000	0.169	0.509
TRINITY_DN268132_c0_g4	0.654	0.591	0.000	0.000	0.000	0.960	0.000	0.000	0.965	0.000
TRINITY_DN268132_c0_g5	0.283	0.000	0.000	0.000	0.471	0.412	0.000	0.000	0.142	0.115
TRINITY_DN268132_c0_g6	0.000	0.358	0.000	0.000	0.000	0.000	0.000	0.000	0.205	0.218
TRINITY_DN268132_c1_g1	0.000	0.000	0.000	0.000	0.000	0.000	0.000	0.000	0.000	0.376
TRINITY_DN268132_c3_g1	2.241	0.000	0.000	0.000	0.000	0.000	0.000	0.000	0.000	0.000
TRINITY_DN268132_c6_g1	0.000	0.000	0.000	0.000	0.000	0.000	0.000	0.000	0.000	0.000
TRINITY_DN268133_c0_g1	0.000	0.000	0.000	0.000	0.000	0.590	0.377	0.829	0.000	0.000
TRINITY_DN268133_c1_g1	2.386	0.000	0.000	6.955	0.000	0.000	0.000	0.000	1.192	0.000
TRINITY_DN268134_c0_g1	0.000	0.000	0.000	0.000	0.000	0.000	0.000	0.000	0.000	0.000
TRINITY_DN268134_c1_g1	0.000	0.000	0.000	0.000	0.000	1.244	0.798	0.000	0.000	0.346
TRINITY_DN268135_c1_g1	0.000	0.000	0.000	0.000	0.652	0.000	0.000	0.000	0.000	0.000
TRINITY_DN268139_c0_g1	2.263	0.000	0.000	0.000	0.000	2.891	0.000	0.000	0.000	0.917
TRINITY_DN268139_c0_g3	0.000	0.000	0.000	0.000	0.000	0.494	0.000	0.000	0.000	0.000
TRINITY_DN268139_c0_g4	2.845	4.149	1.949	0.000	0.000	10.488	0.000	0.000	1.406	2.917
TRINITY_DN268140_c0_g1	0.000	0.000	0.000	0.000	0.000	0.000	0.000	0.000	0.000	0.000
TRINITY_DN268141_c0_g1	0.000	0.000	0.000	0.000	0.000	0.000	0.924	0.000	0.000	0.381
TRINITY_DN268141_c0_g2	0.000	0.000	0.000	0.000	0.000	0.000	0.000	4.720	0.000	0.000
TRINITY_DN268141_c1_g1	0.000	0.000	0.000	0.000	0.000	0.000	0.000	0.000	0.951	0.397
TRINITY_DN268141_c2_g1	0.000	0.000	0.000	0.000	0.000	0.000	0.000	0.000	0.000	0.000
TRINITY_DN268141_c2_g2	0.000	0.000	0.000	0.000	0.000	0.000	0.000	0.000	0.712	0.000
TRINITY_DN268141_c3_g1	0.000	0.000	0.000	0.000	0.000	0.000	0.000	0.000	0.000	0.000
TRINITY_DN268141_c4_g1	0.000	0.000	0.000	0.000	0.000	0.000	0.000	0.000	0.000	0.000
TRINITY_DN268141_c6_g1	1.271	2.186	0.000	0.000	0.000	0.000	9.297	0.000	0.000	2.323
TRINITY_DN268142_c0_g1	0.000	0.000	0.000	0.000	1.278	0.000	0.762	0.000	0.381	0.636
TRINITY_DN268143_c0_g1	0.371	0.000	0.000	0.000	0.000	0.000	0.000	0.000	0.000	0.000
TRINITY_DN268144_c0_g1	4.897	3.805	3.908	10.674	0.000	0.000	5.935	2.941	1.488	5.213
TRINITY_DN268144_c0_g2	2.486	1.811	0.000	0.000	0.000	8.150	2.260	0.000	2.323	1.955
TRINITY_DN268144_c0_g3	0.000	0.000	0.000	0.000	0.000	0.000	0.000	0.000	0.000	0.000
TRINITY_DN268144_c1_g1	1.194	0.000	0.000	0.000	0.000	0.000	0.000	0.000	2.987	0.000
TRINITY_DN268144_c2_g1	0.000	0.000	0.000	0.000	0.000	0.000	0.000	0.000	0.000	0.000
TRINITY_DN268145_c0_g1	0.000	0.000	0.000	0.000	0.000	0.000	0.000	0.000	0.000	0.000
TRINITY_DN268145_c1_g1	0.000	0.564	0.000	0.000	0.000	0.000	0.000	0.000	0.000	0.000
TRINITY_DN268145_c2_g1	0.000	0.000	1.572	0.000	0.000	0.000	0.000	0.000	0.000	0.000
TRINITY_DN268145_c2_g3	0.000	0.000	0.000	0.000	0.000	0.000	0.000	0.000	0.000	0.000
TRINITY_DN268145_c2_g4	0.944	0.000	2.578	1.416	3.107	1.403	5.649	0.000	1.859	0.388
TRINITY_DN268145_c3_g1	0.640	0.000	0.000	0.000	0.000	0.000	0.000	0.000	0.000	0.353
TRINITY_DN268145_c6_g1	0.000	0.000	0.000	0.000	0.000	0.000	0.000	0.000	0.000	0.000
TRINITY_DN268146_c0_g1	0.000	0.000	0.000	0.000	0.000	0.000	0.000	0.000	0.000	0.000
TRINITY_DN268147_c0_g2	0.000	0.000	0.000	0.000	0.000	0.000	0.000	1.130	0.000	0.000
TRINITY_DN268147_c0_g3	0.000	3.965	0.000	0.000	0.000	2.012	0.000	0.000	0.000	0.000
TRINITY_DN268147_c1_g1	0.000	0.000	0.000	0.000	0.000	0.000	0.000	0.000	0.170	0.138
TRINITY_DN268147_c2_g1	0.000	0.000	0.684	0.767	0.839	0.000	0.000	0.000	0.000	0.207
TRINITY_DN268147_c3_g1	0.000	0.566	0.000	0.000	0.000	0.000	0.000	0.000	0.618	0.000
TRINITY_DN268147_c5_g1	0.000	0.000	0.000	0.000	0.000	0.000	0.000	0.000	0.178	0.000
TRINITY_DN268147_c6_g1	0.000	0.000	0.000	0.000	0.000	0.000	0.000	0.000	0.000	0.000
TRINITY_DN268147_c7_g1	0.000	0.000	0.000	0.000	0.000	0.000	0.000	0.000	0.000	0.000
TRINITY_DN268149_c0_g1	0.000	0.000	0.000	0.000	0.000	0.000	0.000	0.000	0.000	0.000
TRINITY_DN268149_c1_g1	0.692	0.000	0.000	0.000	1.140	0.000	0.000	0.000	0.680	0.000
TRINITY_DN26814_c0_g1	0.771	0.000	0.000	1.975	0.000	0.000	0.755	0.000	0.657	0.316
TRINITY_DN268150_c0_g1	0.000	0.000	0.312	0.000	0.000	0.678	0.000	0.000	0.117	0.284
TRINITY_DN268150_c1_g1	0.000	0.000	0.000	0.000	0.000	0.000	0.000	0.000	0.000	0.706
TRINITY_DN268152_c0_g1	0.000	0.000	0.000	0.000	0.000	0.000	0.000	0.000	0.360	0.000
TRINITY_DN268152_c0_g2	0.000	0.000	0.000	0.000	0.000	0.000	0.000	0.000	0.000	0.000
TRINITY_DN268152_c1_g1	0.000	0.000	0.445	0.506	0.000	0.967	0.000	0.679	0.000	0.000
TRINITY_DN268153_c0_g1	0.000	0.000	0.000	0.000	0.000	0.000	0.000	0.000	0.957	2.356
TRINITY_DN268153_c0_g2	3.052	0.000	0.000	1.527	0.000	1.509	0.000	0.000	0.000	0.000
TRINITY_DN268153_c1_g2	0.000	0.000	0.000	0.000	0.000	0.000	0.000	0.000	2.799	0.495
TRINITY_DN268154_c0_g1	0.000	0.000	0.000	0.000	0.000	0.367	0.000	0.000	0.341	0.409
TRINITY_DN268154_c0_g2	6.916	1.290	2.746	2.321	3.557	0.000	0.620	1.908	5.246	3.357
TRINITY_DN268154_c0_g3	0.000	0.000	0.000	0.000	0.000	0.000	0.000	0.000	0.000	0.000
TRINITY_DN268154_c1_g1	0.640	2.891	0.000	0.000	0.000	1.881	0.621	0.000	0.631	0.524
TRINITY_DN268154_c1_g2	0.000	0.000	0.000	0.000	0.000	0.000	0.000	0.000	0.000	0.000
TRINITY_DN268154_c1_g3	0.000	0.327	0.000	0.000	0.000	0.000	0.000	0.000	0.000	0.000
TRINITY_DN268154_c1_g4	0.000	0.000	1.220	0.000	0.000	0.000	0.000	0.000	0.000	0.553
TRINITY_DN268154_c1_g5	0.000	0.000	0.000	0.000	0.000	0.000	0.000	0.000	0.000	0.000
TRINITY_DN268154_c5_g1	2.053	0.000	0.000	0.000	0.000	0.000	2.106	0.000	0.000	0.000
TRINITY_DN268154_c6_g1	0.000	0.000	0.000	0.000	0.000	0.000	0.000	0.000	0.000	0.000
TRINITY_DN268154_c7_g1	0.000	0.000	0.000	0.000	0.000	0.000	0.000	0.000	0.000	0.000
TRINITY_DN268156_c0_g1	0.000	0.000	0.000	0.000	0.000	0.000	0.000	0.000	0.000	0.981
TRINITY_DN268156_c0_g2	0.000	0.000	0.000	0.000	0.000	0.000	0.000	0.000	0.929	0.000
TRINITY_DN268156_c10_g1	0.000	0.000	3.518	0.000	4.433	0.000	0.000	0.000	1.379	0.000
TRINITY_DN268156_c1_g2	0.000	0.000	0.000	0.000	0.000	0.000	0.000	0.000	1.322	0.000
TRINITY_DN268156_c2_g1	0.000	0.000	0.000	0.000	0.000	0.000	0.000	0.000	0.000	0.000
TRINITY_DN268156_c4_g1	1.389	0.000	1.899	0.000	0.000	0.000	0.000	0.000	0.000	0.000
TRINITY_DN268156_c8_g1	0.000	0.000	0.000	0.000	0.000	0.000	0.000	0.000	0.000	0.000
TRINITY_DN268156_c9_g1	0.000	1.601	0.000	0.000	0.000	0.000	0.000	0.000	0.818	0.673
TRINITY_DN268157_c1_g1	0.000	0.000	0.000	0.000	0.000	0.000	0.000	0.000	0.293	0.486
TRINITY_DN268157_c2_g1	0.515	0.000	0.000	1.559	0.000	0.000	0.000	0.000	0.255	0.210
TRINITY_DN268157_c4_g1	0.000	0.000	0.000	1.487	0.000	0.000	0.768	0.000	0.000	0.306
TRINITY_DN268157_c5_g1	0.000	0.000	0.000	0.000	0.000	0.000	0.000	0.000	0.731	0.000
TRINITY_DN268157_c6_g1	0.000	0.000	0.000	0.000	0.000	0.000	0.000	0.000	0.936	0.000
TRINITY_DN268158_c0_g1	0.000	0.000	1.289	0.000	0.000	0.000	0.000	0.000	0.000	1.068
TRINITY_DN268159_c0_g1	0.000	0.000	0.000	1.152	0.000	0.000	0.000	0.000	0.000	0.000
TRINITY_DN26815_c0_g2	0.124	0.000	0.000	0.000	0.000	0.000	0.110	0.000	0.063	1.857
TRINITY_DN26815_c0_g3	3.124	1.783	0.000	0.000	0.000	5.358	0.000	0.000	0.000	1.500
TRINITY_DN26815_c1_g1	0.000	0.762	0.000	0.000	0.724	1.277	0.411	0.000	0.650	0.711
TRINITY_DN26815_c3_g1	0.000	0.000	0.000	0.000	0.000	0.000	0.000	0.000	0.000	0.000
TRINITY_DN26815_c3_g2	0.000	0.000	0.000	0.000	0.000	0.000	0.000	0.000	0.000	0.000
TRINITY_DN26815_c7_g1	0.000	0.000	0.000	0.000	0.000	0.000	0.000	0.000	0.000	0.000
TRINITY_DN26815_c8_g1	0.000	0.000	0.000	0.000	0.000	0.000	0.000	0.000	0.324	0.000
TRINITY_DN268160_c0_g1	0.000	0.000	0.000	0.000	0.000	0.000	0.000	0.000	0.629	0.522
TRINITY_DN268162_c0_g1	0.396	0.343	0.000	0.000	0.000	0.000	0.000	1.626	0.197	0.322
TRINITY_DN268162_c0_g2	0.000	0.000	6.280	0.000	0.000	0.000	0.000	0.000	0.000	0.000
TRINITY_DN268162_c2_g1	0.000	0.000	0.000	0.000	0.000	0.000	0.000	0.000	0.000	0.000
TRINITY_DN268163_c0_g1	0.000	0.000	0.000	0.000	0.000	0.000	0.000	0.000	0.000	0.000
TRINITY_DN268165_c0_g4	0.000	0.000	0.000	0.000	0.000	0.514	0.000	0.000	0.000	0.000
TRINITY_DN268165_c1_g1	0.000	0.000	0.000	0.000	0.000	0.000	0.000	0.000	0.000	0.000
TRINITY_DN268165_c1_g2	0.000	0.000	0.000	0.000	0.000	0.000	0.000	0.000	0.000	0.000
TRINITY_DN268165_c1_g3	0.000	0.000	0.000	0.000	0.000	0.000	0.000	0.000	0.000	1.048
TRINITY_DN268166_c0_g1	0.000	0.000	0.000	0.000	0.000	0.000	0.000	0.000	0.000	0.000
TRINITY_DN268167_c1_g1	0.000	0.000	3.686	0.000	0.000	0.000	5.214	0.000	0.000	1.854
TRINITY_DN268168_c1_g1	0.000	0.479	0.000	0.000	0.470	0.000	0.514	0.000	0.000	0.459
TRINITY_DN26816_c0_g1	0.000	0.000	0.000	0.000	0.000	0.000	0.000	0.000	0.000	0.000
TRINITY_DN268171_c0_g1	1.460	0.000	0.000	0.000	0.000	2.153	0.000	0.000	0.000	0.000
TRINITY_DN268171_c0_g2	0.000	0.000	0.000	0.000	0.000	0.000	0.000	0.000	0.000	0.895
TRINITY_DN268172_c0_g1	0.000	0.000	0.000	0.000	0.000	0.000	0.000	0.000	0.000	0.000
TRINITY_DN268173_c0_g1	0.000	0.000	0.000	0.000	0.000	0.000	0.000	0.000	2.150	0.880
TRINITY_DN268173_c1_g1	0.000	0.000	0.000	0.000	0.000	0.000	0.000	0.000	0.000	0.000
TRINITY_DN268173_c1_g2	0.000	0.000	0.000	0.000	0.000	0.000	0.000	0.000	0.000	0.000
TRINITY_DN268174_c1_g1	0.000	1.014	0.000	0.000	1.746	0.000	4.266	0.000	0.000	0.436
TRINITY_DN268175_c0_g1	0.000	0.000	0.000	0.000	0.000	0.000	0.000	0.000	0.000	0.000
TRINITY_DN268177_c0_g1	0.379	0.000	0.254	0.582	0.000	0.827	0.677	0.386	0.574	0.231
TRINITY_DN268177_c10_g1	0.000	0.000	0.000	0.000	0.000	0.000	0.000	0.000	0.000	0.000
TRINITY_DN268177_c11_g1	0.000	0.000	0.000	0.000	0.000	0.000	0.000	0.000	0.000	0.000
TRINITY_DN268177_c1_g1	0.000	0.000	0.000	0.000	0.000	0.000	0.000	0.000	0.000	0.000
TRINITY_DN268177_c3_g1	0.000	0.000	0.000	0.000	0.000	0.000	0.000	0.000	1.113	0.000
TRINITY_DN268177_c8_g2	0.000	0.000	0.000	0.000	0.000	0.000	0.000	0.000	0.000	0.000
TRINITY_DN268178_c0_g1	0.000	0.000	0.000	0.000	0.000	0.000	0.000	0.000	0.000	0.000
TRINITY_DN268179_c1_g1	0.000	0.000	0.000	0.000	0.000	0.000	0.000	0.000	0.000	0.815
TRINITY_DN268179_c2_g1	0.000	0.000	0.000	0.000	0.000	0.000	0.000	0.000	0.000	0.000
TRINITY_DN26817_c0_g1	0.000	0.000	0.000	5.515	0.000	0.000	1.917	0.000	0.419	3.225
TRINITY_DN26817_c0_g2	97.629	112.862	91.467	104.716	106.590	83.248	110.864	79.578	109.289	124.129
TRINITY_DN26817_c1_g1	0.000	0.000	0.000	0.000	0.000	0.000	0.000	0.000	0.000	0.000
TRINITY_DN268180_c0_g1	0.000	0.000	0.000	0.000	0.000	0.000	0.000	0.000	0.000	0.000
TRINITY_DN268181_c1_g1	0.000	0.000	0.000	0.000	0.000	3.446	0.000	0.000	11.256	13.502
TRINITY_DN268182_c0_g1	0.000	0.000	0.000	0.000	0.000	0.000	0.000	0.000	0.000	0.000
TRINITY_DN268182_c1_g1	0.000	0.000	0.000	0.000	0.000	0.000	0.000	0.000	0.000	1.040
TRINITY_DN268183_c0_g1	0.174	0.289	0.000	0.535	0.000	0.000	0.155	0.000	0.088	0.495
TRINITY_DN268185_c0_g1	0.000	0.000	0.000	1.781	0.000	0.000	1.209	0.000	0.000	0.000
TRINITY_DN268188_c0_g1	0.000	0.000	0.000	0.000	0.000	0.000	0.000	0.000	0.000	0.823
TRINITY_DN268188_c0_g2	0.000	0.000	0.000	0.000	0.000	0.000	0.000	0.000	0.000	0.000
TRINITY_DN268188_c2_g1	0.000	0.000	0.000	0.000	0.000	0.000	0.000	0.000	0.000	0.000
TRINITY_DN26818_c0_g1	1.846	3.709	0.000	0.000	0.000	0.000	0.000	0.000	1.843	0.000
TRINITY_DN26818_c0_g2	0.844	0.000	0.000	0.000	0.000	0.000	0.000	0.000	0.000	1.195
TRINITY_DN26818_c0_g3	0.000	0.000	0.000	11.228	0.000	0.000	0.000	0.000	0.000	0.621
TRINITY_DN26818_c0_g4	0.000	1.131	0.000	0.000	0.000	0.000	0.000	2.436	0.000	0.485
TRINITY_DN26818_c2_g1	0.000	0.000	0.000	0.000	0.000	0.000	0.000	0.000	0.000	0.000
TRINITY_DN26818_c3_g1	0.000	0.000	0.000	0.000	0.000	0.000	0.000	0.000	0.000	0.000
TRINITY_DN268191_c0_g1	0.000	0.000	0.000	0.000	0.000	0.000	0.000	0.000	0.176	0.000
TRINITY_DN268195_c0_g1	0.000	0.000	0.000	0.000	0.000	0.000	5.382	0.000	0.000	1.798
TRINITY_DN268195_c1_g1	0.000	0.000	0.000	0.000	0.000	0.000	0.000	0.000	0.000	0.690
TRINITY_DN268196_c0_g1	0.509	0.215	0.000	0.000	0.424	0.000	0.000	0.000	0.000	0.522
TRINITY_DN268197_c0_g1	0.000	0.000	0.000	0.000	0.000	0.000	0.000	0.000	0.269	0.000
TRINITY_DN268197_c1_g1	0.000	0.000	0.000	0.000	0.000	0.000	0.000	0.000	0.011	0.694
TRINITY_DN268197_c3_g1	0.000	0.000	0.000	0.000	0.000	0.000	0.000	0.000	0.000	0.617
TRINITY_DN268198_c0_g1	0.000	0.000	0.000	0.000	0.000	0.000	0.000	0.000	0.000	0.000
TRINITY_DN268198_c1_g1	0.000	0.000	0.000	0.000	0.000	0.000	0.000	0.000	0.000	0.000
TRINITY_DN2681_c0_g1	12.769	8.206	9.195	9.279	11.901	8.544	8.969	8.866	8.037	11.730
TRINITY_DN2681_c16_g1	0.000	0.000	0.000	2.107	0.000	0.000	0.000	0.000	0.000	0.000
TRINITY_DN2681_c4_g1	0.674	3.117	0.000	2.788	0.000	0.212	0.630	0.000	0.573	3.254
TRINITY_DN2681_c5_g1	0.000	0.000	0.000	0.000	0.000	0.000	0.000	0.000	0.000	0.000
TRINITY_DN268200_c0_g1	0.000	0.000	0.000	0.000	0.000	0.000	0.000	0.000	0.000	0.000
TRINITY_DN268201_c0_g1	0.584	0.000	0.000	0.000	0.000	0.000	0.000	0.000	0.000	0.000
TRINITY_DN268201_c0_g2	0.689	0.000	3.235	0.000	0.000	0.000	0.634	0.000	0.000	0.326
TRINITY_DN268203_c0_g2	0.000	0.000	0.000	0.000	0.000	0.000	0.000	0.000	0.000	1.272
TRINITY_DN268204_c0_g1	0.000	0.000	0.000	0.000	0.000	0.000	0.000	0.000	0.000	0.000
TRINITY_DN268204_c0_g4	0.000	0.000	0.000	0.000	0.000	0.000	0.000	0.000	0.000	0.000
TRINITY_DN268205_c0_g1	0.000	0.000	0.000	0.000	0.000	0.000	1.090	0.000	0.000	0.445
TRINITY_DN268205_c4_g1	0.000	0.000	0.000	0.000	0.000	0.000	0.000	0.000	0.000	0.000
TRINITY_DN268205_c6_g1	0.000	0.000	0.000	0.000	0.000	0.000	0.000	0.000	0.000	0.000
TRINITY_DN268205_c9_g1	0.000	0.000	0.000	0.000	0.000	0.000	0.000	0.000	0.000	0.000
TRINITY_DN268206_c1_g1	0.171	0.000	0.229	0.000	0.286	0.000	0.000	0.000	0.000	0.000
TRINITY_DN268206_c3_g1	0.000	0.000	0.000	0.000	0.000	0.000	0.000	0.000	0.000	0.000
TRINITY_DN268207_c0_g1	0.000	0.000	0.000	0.000	0.000	0.000	0.000	0.000	0.000	0.000
TRINITY_DN268208_c0_g1	0.000	0.000	0.000	0.000	0.000	0.000	0.000	0.000	1.774	0.000
TRINITY_DN268209_c0_g1	4.597	0.000	3.143	10.101	11.242	0.000	4.691	0.000	2.292	2.195
TRINITY_DN268209_c1_g1	0.000	2.386	3.380	15.695	11.579	0.000	10.367	14.676	0.715	2.896
TRINITY_DN26820_c0_g1	4.578	3.483	3.721	4.182	4.538	0.882	2.974	1.571	2.509	3.085
TRINITY_DN26820_c2_g1	0.000	0.000	0.000	0.000	0.000	0.000	0.000	0.000	1.146	0.000
TRINITY_DN26820_c3_g1	0.000	0.000	0.000	0.000	0.000	0.000	0.000	0.000	1.203	0.000
TRINITY_DN268211_c0_g2	0.000	0.000	0.000	0.000	0.000	0.000	0.000	0.000	0.000	0.000
TRINITY_DN268212_c0_g1	0.000	0.000	0.000	0.000	0.000	0.000	0.000	0.000	0.000	0.000
TRINITY_DN268212_c0_g2	0.000	0.000	0.000	0.000	0.000	0.000	0.000	0.000	0.000	1.089
TRINITY_DN268213_c0_g1	0.000	0.000	0.000	0.000	0.000	0.000	0.000	0.000	0.000	0.000
TRINITY_DN268213_c1_g1	0.000	0.000	0.000	0.000	0.000	0.000	0.000	0.000	0.000	2.243
TRINITY_DN268215_c0_g1	0.000	0.000	0.000	0.000	0.000	0.000	0.000	0.000	0.000	0.000
TRINITY_DN268216_c0_g1	0.000	0.000	0.000	0.000	0.000	0.000	0.000	0.000	0.000	0.705
TRINITY_DN268217_c0_g1	0.000	0.000	0.000	0.000	0.000	0.000	0.000	5.111	2.574	0.000
TRINITY_DN268218_c0_g1	0.000	1.423	0.000	0.000	1.274	0.000	0.759	0.000	0.380	0.634
TRINITY_DN268219_c0_g1	0.000	0.000	0.000	2.518	0.000	0.000	0.000	0.000	0.000	0.000
TRINITY_DN268220_c0_g1	0.000	1.346	0.000	0.000	0.000	0.000	0.000	2.838	0.000	1.138
TRINITY_DN268221_c1_g1	0.000	0.000	0.000	0.000	0.000	0.000	0.000	0.000	0.000	0.000
TRINITY_DN268224_c0_g1	0.000	0.000	0.000	0.000	0.000	4.876	0.000	0.000	0.000	1.816
TRINITY_DN268224_c2_g1	0.000	0.000	0.000	0.000	0.000	0.000	0.000	0.000	0.000	0.000
TRINITY_DN268224_c4_g1	0.000	0.000	0.000	0.000	0.000	0.000	0.000	0.000	0.000	0.000
TRINITY_DN268225_c0_g1	0.000	0.000	0.804	0.000	0.000	0.000	0.573	0.000	0.293	0.247
TRINITY_DN268227_c0_g1	0.000	0.000	0.000	0.000	3.432	0.000	2.158	0.000	0.000	1.119
TRINITY_DN268227_c0_g2	0.000	1.963	0.000	0.000	0.000	0.000	0.000	0.000	0.509	0.423
TRINITY_DN268227_c0_g4	0.000	0.878	0.000	0.000	0.000	0.000	0.000	0.000	0.000	0.000
TRINITY_DN26822_c0_g1	0.000	0.345	0.000	0.000	0.000	0.000	0.372	0.000	0.000	0.000
TRINITY_DN26822_c0_g2	0.000	0.000	0.000	0.000	0.000	0.000	0.000	0.000	0.000	0.603
TRINITY_DN26822_c1_g1	3.298	1.685	1.426	1.943	2.109	0.985	2.634	2.555	2.419	2.128
TRINITY_DN26822_c1_g2	0.000	0.000	0.000	0.000	0.000	0.000	0.000	0.000	0.000	0.000
TRINITY_DN26822_c3_g1	0.000	0.000	0.000	0.000	0.000	0.000	0.000	0.000	0.000	0.000
TRINITY_DN26822_c4_g1	0.000	0.000	0.000	0.000	0.000	0.000	0.000	0.000	0.000	0.202
TRINITY_DN26822_c7_g1	0.000	1.686	0.000	0.000	0.000	0.000	0.000	0.000	0.000	0.000
TRINITY_DN268231_c0_g1	0.000	0.000	0.000	0.000	0.000	0.000	0.000	0.000	0.000	0.000
TRINITY_DN268232_c1_g1	0.000	0.000	0.000	0.000	0.000	0.000	0.000	0.000	0.000	0.363
TRINITY_DN268233_c0_g1	0.000	0.000	0.000	0.000	0.000	0.000	0.000	0.000	0.000	0.000
TRINITY_DN268234_c0_g1	0.000	0.000	0.000	0.000	0.000	0.000	0.000	0.000	0.000	0.000
TRINITY_DN268235_c0_g1	0.663	0.000	0.000	0.000	0.000	0.000	0.000	0.000	0.000	0.000
TRINITY_DN268235_c0_g2	2.185	0.000	2.959	0.000	0.000	0.000	0.000	0.000	0.000	0.596
TRINITY_DN268235_c1_g1	0.539	0.111	0.000	0.000	0.675	0.000	0.000	0.000	0.273	0.055
TRINITY_DN268235_c3_g1	0.732	0.206	0.000	0.000	0.407	0.355	0.221	0.000	0.245	0.694
TRINITY_DN268235_c4_g2	0.372	0.000	1.000	0.000	0.000	0.543	0.000	0.000	0.000	0.151
TRINITY_DN268235_c6_g1	0.000	0.000	0.000	0.000	0.836	0.000	0.000	0.000	0.000	0.423
TRINITY_DN268235_c8_g1	0.000	0.000	0.000	0.000	0.000	0.000	0.000	0.000	0.000	2.079
TRINITY_DN268236_c0_g1	0.000	0.000	0.000	0.000	0.000	0.000	0.000	0.000	0.000	0.300
TRINITY_DN268237_c0_g1	3.189	0.000	0.000	0.000	1.487	0.000	0.898	0.000	0.802	0.000
TRINITY_DN268237_c1_g1	0.000	0.000	0.000	0.000	0.000	0.000	0.000	0.000	0.000	0.000
TRINITY_DN268237_c2_g1	0.000	0.000	0.000	0.000	0.000	0.000	2.390	0.000	0.000	0.000
TRINITY_DN268237_c3_g1	0.000	0.000	0.000	0.000	0.000	0.000	0.000	0.000	0.000	0.000
TRINITY_DN268239_c0_g2	0.000	0.000	0.000	0.000	0.000	0.000	0.000	0.000	0.000	0.370
TRINITY_DN268239_c0_g3	0.000	0.000	0.000	0.000	0.000	0.000	1.025	0.000	0.000	0.000
TRINITY_DN268239_c1_g1	0.000	0.000	0.000	0.000	0.000	0.000	0.000	0.000	0.000	0.000
TRINITY_DN268239_c2_g1	0.000	0.000	0.923	0.000	0.000	1.003	0.000	0.000	0.335	0.851
TRINITY_DN268239_c2_g2	0.000	0.000	0.000	0.000	0.000	0.000	0.000	0.000	0.000	0.000
TRINITY_DN26823_c0_g1	0.000	0.000	0.000	0.737	0.000	0.712	1.385	0.000	0.241	0.198
TRINITY_DN26823_c0_g2	0.000	0.000	0.000	0.000	0.000	0.000	0.000	0.000	0.000	0.542
TRINITY_DN26823_c1_g1	0.000	0.000	0.000	0.000	0.000	0.000	0.000	0.000	0.000	0.942
TRINITY_DN26823_c1_g2	0.000	0.000	0.000	0.000	0.000	0.000	0.000	0.000	0.164	0.000
TRINITY_DN26823_c2_g1	0.000	0.000	0.000	0.000	0.000	0.000	0.000	0.000	0.000	0.000
TRINITY_DN26823_c2_g2	3.058	0.000	0.000	1.147	2.517	1.128	0.000	3.634	2.565	0.000
TRINITY_DN26823_c2_g3	3.914	3.791	1.786	1.943	4.285	5.788	0.000	0.000	6.456	2.680
TRINITY_DN26823_c3_g1	0.000	0.000	0.000	0.000	0.000	0.000	0.000	0.000	0.000	0.000
TRINITY_DN268240_c0_g1	0.000	0.000	0.000	0.000	0.000	0.000	0.000	0.000	0.000	0.000
TRINITY_DN268240_c0_g2	0.000	1.811	0.000	1.734	0.000	0.000	0.000	0.000	0.573	0.762
TRINITY_DN268240_c2_g1	0.000	0.000	0.000	0.000	0.000	0.000	0.000	0.000	0.000	0.000
TRINITY_DN268240_c3_g1	0.000	0.000	0.000	0.000	0.000	0.000	0.182	0.000	0.096	0.135
TRINITY_DN268240_c4_g1	0.000	0.000	0.000	0.000	0.000	0.683	0.000	0.000	0.000	0.435
TRINITY_DN268241_c1_g1	0.000	0.000	0.000	0.000	0.000	2.012	0.000	0.000	0.673	0.000
TRINITY_DN268243_c0_g1	1.936	0.000	0.000	0.000	0.000	0.000	0.000	0.000	0.000	0.000
TRINITY_DN268243_c0_g2	0.907	0.000	0.000	0.000	0.000	0.000	0.000	0.000	0.000	0.000
TRINITY_DN268243_c0_g3	0.000	0.000	0.000	0.000	0.000	0.000	0.000	0.000	0.000	0.155
TRINITY_DN268243_c0_g4	0.000	0.000	0.000	0.000	0.000	0.000	0.000	0.000	0.000	0.410
TRINITY_DN268243_c1_g1	0.000	1.783	0.000	0.000	0.000	0.000	0.000	0.000	0.000	0.000
TRINITY_DN268243_c1_g2	0.000	0.000	0.000	0.000	0.000	0.000	0.000	0.000	0.000	1.303
TRINITY_DN268243_c3_g1	0.000	0.000	0.000	0.000	0.000	0.000	0.000	0.000	0.000	0.121
TRINITY_DN268243_c5_g1	0.000	0.000	0.000	6.791	0.000	3.350	0.000	0.000	0.000	2.560
TRINITY_DN268243_c7_g1	0.000	0.000	0.000	0.000	0.000	1.531	0.000	0.000	0.000	0.423
TRINITY_DN268243_c8_g1	0.000	0.000	0.000	0.000	0.000	0.000	4.499	0.000	0.000	0.000
TRINITY_DN268243_c9_g1	0.000	0.000	0.000	0.000	0.000	0.000	0.000	0.000	0.000	0.829
TRINITY_DN268244_c0_g1	0.000	0.000	0.000	0.000	0.000	0.000	0.000	0.000	0.000	0.000
TRINITY_DN268245_c0_g1	0.288	0.000	0.386	0.000	0.000	0.419	0.000	0.000	0.144	0.234
TRINITY_DN268246_c0_g1	0.000	0.000	0.000	0.000	0.000	0.000	0.000	0.000	0.599	0.000
TRINITY_DN268246_c0_g3	0.000	0.000	0.000	0.000	0.000	0.000	0.000	0.000	1.103	0.000
TRINITY_DN268246_c0_g4	0.000	0.000	0.000	0.000	0.000	0.000	0.000	0.000	0.000	0.000
TRINITY_DN268246_c0_g5	0.202	0.000	0.000	1.090	1.009	0.258	0.158	0.000	0.102	0.374
TRINITY_DN268247_c0_g1	0.000	0.000	0.000	0.000	0.000	0.000	0.000	0.000	0.000	0.000
TRINITY_DN268247_c1_g3	0.450	0.373	0.000	0.461	0.251	0.218	0.133	0.000	0.000	0.305
TRINITY_DN268247_c5_g1	0.000	0.000	0.000	0.000	0.000	0.000	2.714	0.000	0.000	0.000
TRINITY_DN268248_c1_g1	0.000	0.000	0.000	0.000	0.000	1.859	0.000	0.000	0.000	0.000
TRINITY_DN268249_c0_g1	1.564	0.000	0.000	0.000	0.000	1.155	0.000	0.000	0.000	0.000
TRINITY_DN268249_c0_g2	0.000	0.000	0.000	0.000	0.000	0.000	0.000	0.000	0.000	0.000
TRINITY_DN268249_c0_g3	0.000	0.000	0.000	0.000	0.000	0.000	0.000	0.000	0.000	0.000
TRINITY_DN268249_c1_g1	0.000	0.981	1.411	0.000	0.000	3.063	0.000	0.000	1.018	0.423
TRINITY_DN268249_c2_g1	0.000	0.000	0.000	0.000	0.000	0.000	0.000	0.000	0.000	0.000
TRINITY_DN268249_c4_g1	0.000	0.000	0.000	0.000	0.000	0.000	0.000	0.000	0.000	0.000
TRINITY_DN268249_c5_g1	0.000	0.000	0.000	0.000	0.000	0.000	0.000	0.000	0.000	0.000
TRINITY_DN26824_c0_g1	0.000	0.997	1.432	0.000	3.442	1.373	0.000	0.000	1.407	1.098
TRINITY_DN26824_c0_g2	0.000	0.000	0.303	0.000	0.000	0.000	0.000	0.000	0.000	0.000
TRINITY_DN268252_c0_g1	0.000	0.000	0.000	0.000	0.000	0.000	0.000	0.000	0.000	0.000
TRINITY_DN268254_c0_g1	0.906	0.000	0.000	0.000	1.133	0.659	0.815	0.000	0.000	0.552
TRINITY_DN268255_c2_g1	0.000	0.000	0.000	0.000	0.000	0.000	0.000	0.000	0.000	0.000
TRINITY_DN268256_c0_g1	0.000	0.000	0.000	0.000	0.000	0.000	0.000	0.000	0.000	1.647
TRINITY_DN268256_c0_g2	0.000	0.000	0.000	4.435	2.453	0.000	1.527	0.000	0.741	1.840
TRINITY_DN268256_c0_g3	0.000	0.000	0.000	0.000	0.000	0.000	0.000	0.000	0.000	0.000
TRINITY_DN268256_c1_g1	0.000	0.000	0.000	0.000	0.000	0.000	5.006	0.000	0.000	0.000
TRINITY_DN268258_c0_g1	0.000	0.000	0.000	0.000	0.000	0.000	1.209	0.000	0.000	0.490
TRINITY_DN268258_c1_g1	0.000	0.000	0.000	0.000	0.000	0.000	0.000	0.000	0.000	0.000
TRINITY_DN268258_c2_g1	0.000	0.000	0.000	0.000	0.000	0.000	0.000	0.000	1.673	0.000
TRINITY_DN268259_c0_g1	0.000	0.000	0.000	0.000	0.000	0.000	0.000	0.000	0.599	0.000
TRINITY_DN26825_c0_g1	1.591	0.520	1.520	0.328	2.520	0.644	0.549	0.756	0.000	1.430
TRINITY_DN26825_c1_g1	0.903	0.910	0.000	0.000	4.118	0.000	0.873	0.000	0.000	0.000
TRINITY_DN26825_c2_g1	34.982	16.334	13.586	17.289	14.390	21.443	21.944	18.442	31.840	16.220
TRINITY_DN26825_c2_g2	20.566	18.279	17.031	17.137	16.408	16.952	21.720	18.529	20.966	17.436
TRINITY_DN26825_c2_g3	2.043	1.139	1.177	1.436	1.101	0.591	1.022	0.961	1.453	1.459
TRINITY_DN26825_c2_g4	0.631	0.528	0.563	0.644	0.000	0.000	0.565	0.428	0.427	0.341
TRINITY_DN26825_c5_g1	0.000	0.000	0.000	0.000	0.000	0.000	0.000	0.000	0.000	0.000
TRINITY_DN268262_c0_g1	0.000	0.971	2.915	0.000	0.000	0.000	0.000	0.000	0.000	0.419
TRINITY_DN268262_c2_g1	0.000	0.000	0.000	0.000	0.000	0.000	0.000	0.000	0.818	1.346
TRINITY_DN268263_c0_g1	0.000	0.000	0.000	0.000	0.000	0.000	0.000	0.000	0.000	0.000
TRINITY_DN268263_c0_g2	0.000	0.000	0.000	0.000	0.000	0.000	0.000	0.000	0.971	0.000
TRINITY_DN268264_c0_g1	0.957	1.421	0.000	0.000	0.000	0.000	0.000	0.000	0.756	0.000
TRINITY_DN268265_c0_g1	0.139	0.000	0.000	0.000	0.000	0.202	0.000	0.282	0.000	0.056
TRINITY_DN268266_c0_g1	0.000	0.000	0.000	0.140	0.152	0.000	0.000	0.000	0.046	0.000
TRINITY_DN268266_c1_g1	3.416	1.669	7.206	2.483	14.477	2.706	1.870	3.589	1.720	1.829
TRINITY_DN268268_c0_g1	0.000	0.000	0.000	0.000	0.000	0.000	0.000	0.000	0.000	0.000
TRINITY_DN268268_c0_g2	0.000	0.000	0.000	0.000	0.000	0.000	0.000	0.000	0.000	0.000
TRINITY_DN268268_c2_g1	0.000	0.000	0.001	0.000	0.000	0.000	0.000	0.000	0.000	0.000
TRINITY_DN268269_c0_g1	2.072	0.000	0.000	0.000	0.000	0.000	0.000	0.000	0.000	0.000
TRINITY_DN26826_c0_g1	0.079	2.930	4.244	4.597	3.529	2.047	3.213	4.566	2.846	4.005
TRINITY_DN268271_c0_g1	0.000	0.803	3.520	0.836	1.960	1.278	0.000	0.000	3.873	0.682
TRINITY_DN268271_c0_g2	0.000	0.000	0.000	0.945	0.000	0.704	0.000	0.000	0.000	0.165
TRINITY_DN268273_c0_g1	2.686	0.000	0.000	0.000	0.000	0.000	0.000	0.000	2.273	2.882
TRINITY_DN268274_c0_g1	0.797	0.000	0.000	0.000	1.314	1.792	0.000	0.000	0.784	0.654
TRINITY_DN268274_c1_g1	0.000	0.000	0.000	0.000	0.000	0.000	0.000	0.000	0.000	0.000
TRINITY_DN268274_c2_g1	0.000	0.000	0.000	0.000	0.000	0.000	0.000	0.000	0.000	0.000
TRINITY_DN268275_c0_g1	0.000	1.346	0.000	0.000	0.000	0.000	0.000	0.000	0.000	0.000
TRINITY_DN268276_c0_g1	0.000	1.835	0.000	0.000	0.000	0.000	0.000	0.000	0.943	0.000
TRINITY_DN268276_c0_g3	0.000	0.000	0.000	0.000	0.000	0.000	0.000	0.000	0.000	0.000
TRINITY_DN268276_c1_g1	0.000	0.000	0.000	0.000	0.000	0.000	0.000	0.000	0.000	0.000
TRINITY_DN268276_c2_g1	0.000	0.000	0.000	0.000	0.000	0.000	0.000	0.000	1.338	0.000
TRINITY_DN268277_c0_g1	0.464	1.625	0.000	2.107	0.000	0.000	0.875	0.000	0.230	0.566
TRINITY_DN268277_c1_g1	1.195	0.000	0.000	0.000	0.661	0.000	0.000	0.000	0.000	0.810
TRINITY_DN268278_c0_g1	0.000	0.000	0.000	0.000	0.000	0.000	0.000	0.000	0.000	0.000
TRINITY_DN268278_c0_g2	0.155	0.129	0.000	0.000	0.518	0.000	0.000	0.000	0.000	0.000
TRINITY_DN268278_c0_g3	0.000	0.000	0.720	0.000	0.000	0.000	0.000	0.000	0.852	0.000
TRINITY_DN268278_c0_g4	0.000	2.044	0.657	0.251	1.093	0.238	0.291	1.331	0.165	1.147
TRINITY_DN268278_c0_g5	0.000	0.000	0.000	0.000	0.000	1.571	0.000	2.193	0.000	0.000
TRINITY_DN268278_c0_g6	0.758	0.639	0.000	0.000	0.000	1.107	0.000	0.000	0.000	0.885
TRINITY_DN268278_c0_g7	0.000	0.000	0.000	0.000	0.000	0.000	0.000	0.000	0.000	0.700
TRINITY_DN268278_c1_g1	0.000	0.000	0.000	4.926	0.000	2.446	0.000	0.000	0.000	0.000
TRINITY_DN268278_c1_g2	0.000	2.101	0.000	0.000	0.000	0.000	0.000	0.000	1.081	0.000
TRINITY_DN268278_c1_g3	0.000	0.000	0.000	0.000	0.000	0.000	0.000	0.000	0.000	0.000
TRINITY_DN268278_c5_g1	0.000	0.000	0.000	0.000	0.000	0.000	0.000	0.000	1.246	0.000
TRINITY_DN268278_c7_g1	0.000	0.000	0.000	0.000	0.000	0.000	0.000	0.000	0.000	0.000
TRINITY_DN268279_c0_g1	0.000	0.000	0.000	0.000	0.000	0.000	0.000	0.000	0.000	0.000
TRINITY_DN268279_c1_g1	0.000	0.000	0.000	0.000	0.000	0.000	0.000	0.000	0.000	0.000
TRINITY_DN26827_c0_g1	4.880	0.000	1.972	0.820	1.794	3.180	1.468	1.121	4.019	1.106
TRINITY_DN268280_c0_g1	2.241	0.000	0.000	0.000	0.000	0.000	0.000	0.000	1.113	0.621
TRINITY_DN268280_c0_g2	0.000	0.000	0.000	0.000	0.000	0.000	0.000	0.000	0.000	0.000
TRINITY_DN268280_c1_g1	0.000	0.000	0.000	0.000	0.000	0.000	0.000	0.000	0.000	0.000
TRINITY_DN268281_c0_g1	0.000	2.987	0.000	0.000	0.000	0.000	0.000	0.000	0.000	0.630
TRINITY_DN268283_c0_g1	0.000	0.000	0.000	0.000	0.000	0.000	0.000	0.000	0.000	0.000
TRINITY_DN268284_c1_g1	0.000	1.158	0.000	0.000	1.984	0.000	0.000	0.000	0.000	0.000
TRINITY_DN268285_c0_g1	0.000	0.000	0.000	0.000	0.000	0.000	0.000	0.000	0.000	0.000
TRINITY_DN268288_c0_g1	0.000	0.000	1.915	0.000	0.000	0.000	2.016	0.000	0.000	0.895
TRINITY_DN268288_c0_g2	0.000	0.000	0.000	0.000	0.000	0.000	0.000	0.000	0.000	0.000
TRINITY_DN268288_c0_g3	2.527	0.000	0.000	0.000	0.000	0.000	0.000	0.000	0.000	1.385
TRINITY_DN268288_c0_g4	3.000	0.000	0.000	0.000	0.000	0.000	0.000	0.000	1.685	0.000
TRINITY_DN268288_c0_g5	0.000	2.975	0.000	0.000	0.000	0.000	1.119	4.323	0.000	0.815
TRINITY_DN268288_c0_g6	0.000	0.000	0.000	0.000	0.000	0.000	1.692	0.000	0.000	0.000
TRINITY_DN268288_c1_g2	0.000	0.000	0.000	0.000	0.000	0.000	0.000	0.000	0.000	0.000
TRINITY_DN268288_c2_g2	0.000	0.000	0.000	0.000	3.246	0.000	0.000	0.000	0.000	0.149
TRINITY_DN268288_c5_g1	0.000	0.000	0.000	0.000	0.000	0.000	0.000	0.000	0.741	0.613
TRINITY_DN268288_c6_g1	0.000	0.000	0.000	0.000	0.000	3.951	0.000	0.000	0.000	1.111
TRINITY_DN268289_c0_g1	0.000	0.000	0.000	0.000	0.000	0.000	0.000	0.000	0.000	0.000
TRINITY_DN268289_c1_g1	0.000	0.000	0.000	0.000	0.000	0.000	0.000	0.000	1.056	0.000
TRINITY_DN26828_c0_g1	5.188	4.954	2.948	4.771	4.194	1.365	3.067	3.003	1.815	1.805
TRINITY_DN26828_c0_g2	1.811	0.000	2.157	0.000	3.129	2.348	0.000	1.309	2.153	0.000
TRINITY_DN268290_c0_g1	0.000	0.000	0.000	0.000	0.000	0.000	0.000	0.000	0.000	0.000
TRINITY_DN268290_c0_g2	0.000	0.000	0.000	0.000	0.000	0.000	0.000	0.000	0.000	0.000
TRINITY_DN268290_c1_g1	0.000	0.000	0.000	0.000	0.000	0.000	0.000	0.000	0.000	0.000
TRINITY_DN268291_c0_g1	0.000	0.000	0.000	0.000	0.000	0.000	0.000	0.000	0.000	0.762
TRINITY_DN268292_c0_g1	0.000	0.000	0.000	0.000	0.000	0.000	0.000	0.000	0.000	0.000
TRINITY_DN268292_c3_g1	0.000	0.000	0.000	0.000	0.000	0.000	0.000	0.000	0.000	0.000
TRINITY_DN268292_c4_g1	0.998	0.000	0.000	1.498	0.000	0.000	0.000	0.000	0.000	0.000
TRINITY_DN268293_c0_g1	0.000	0.791	0.000	0.000	0.000	0.000	0.000	0.000	0.000	0.000
TRINITY_DN268293_c1_g1	1.225	0.000	0.000	0.000	0.000	0.000	0.000	0.000	0.605	0.000
TRINITY_DN268293_c2_g1	1.253	0.000	0.000	0.000	4.120	0.000	0.000	0.000	0.000	0.000
TRINITY_DN268294_c0_g1	0.203	1.698	0.817	0.935	0.678	0.591	0.910	1.242	0.819	1.898
TRINITY_DN268295_c0_g1	0.000	0.000	0.000	0.000	0.000	0.000	0.000	0.000	0.000	0.474
TRINITY_DN268295_c1_g1	0.000	0.000	0.000	0.000	0.000	0.898	0.000	0.000	0.000	0.000
TRINITY_DN268295_c1_g2	0.000	0.000	0.000	0.000	1.314	0.000	0.000	0.000	0.000	0.000
TRINITY_DN268295_c1_g3	4.069	0.000	0.000	0.000	0.000	0.000	0.000	0.000	1.012	0.000
TRINITY_DN268295_c4_g1	0.000	0.000	68.962	14.521	0.000	6.683	0.000	0.000	2.886	5.411
TRINITY_DN268296_c0_g1	0.000	0.000	0.000	0.000	0.000	3.204	0.000	0.000	0.000	0.000
TRINITY_DN268296_c1_g1	0.685	0.000	0.000	1.028	1.129	0.000	0.000	0.000	0.000	0.000
TRINITY_DN268296_c2_g1	0.634	0.000	0.000	0.000	0.000	0.000	0.000	0.000	0.000	0.000
TRINITY_DN268296_c3_g1	0.000	0.000	0.000	0.000	0.000	0.000	0.000	0.000	0.000	1.918
TRINITY_DN268296_c4_g1	0.000	0.000	0.000	0.000	0.000	2.073	1.602	0.000	0.000	0.000
TRINITY_DN268296_c7_g1	0.000	0.000	0.000	0.000	0.000	0.000	0.762	0.000	0.000	0.000
TRINITY_DN268297_c0_g1	3.186	0.672	0.651	1.743	0.298	0.471	0.288	0.329	1.597	1.232
TRINITY_DN268298_c1_g1	0.000	2.082	0.000	0.000	0.000	0.000	0.000	0.000	0.000	0.000
TRINITY_DN268299_c0_g1	0.000	0.000	0.000	0.000	0.000	0.000	0.000	1.525	0.361	0.000
TRINITY_DN26829_c0_g1	0.000	0.000	0.000	0.000	1.652	0.000	0.000	2.981	0.000	0.000
TRINITY_DN26829_c0_g2	0.000	1.155	1.780	0.000	1.905	2.579	0.830	0.000	0.367	1.415
TRINITY_DN26829_c2_g1	0.000	0.000	0.000	0.000	0.000	0.000	0.000	0.000	0.000	0.000
TRINITY_DN2682_c0_g1	0.000	0.000	0.377	0.000	0.000	1.526	0.000	0.000	0.258	0.023
TRINITY_DN2682_c0_g2	2.021	2.590	4.147	5.385	0.952	0.413	1.623	1.151	0.649	2.277
TRINITY_DN2682_c0_g4	0.000	0.000	0.000	0.000	0.000	0.000	0.000	0.000	0.000	0.000
TRINITY_DN2682_c0_g5	0.000	0.000	0.000	0.000	0.000	0.000	0.000	0.000	0.000	0.000
TRINITY_DN2682_c0_g6	0.000	0.000	0.000	0.000	0.000	0.000	0.000	0.000	0.000	0.000
TRINITY_DN2682_c12_g1	0.000	0.000	0.000	0.000	0.000	0.000	0.000	0.000	0.000	0.000
TRINITY_DN2682_c19_g1	0.000	4.373	3.112	0.000	0.000	3.290	0.000	0.000	0.000	4.626
TRINITY_DN2682_c1_g1	5.453	0.000	0.000	3.991	4.396	3.916	0.000	0.000	4.093	1.100
TRINITY_DN2682_c1_g2	0.000	0.000	0.000	0.000	0.000	0.000	0.000	0.000	0.186	0.143
TRINITY_DN2682_c8_g1	0.000	0.000	0.000	0.000	0.000	0.000	0.000	0.000	0.000	0.000
TRINITY_DN2682_c9_g1	0.692	0.000	0.000	0.000	0.000	0.000	0.000	0.000	0.680	0.000
TRINITY_DN268300_c0_g1	0.000	0.000	0.000	0.000	0.000	0.000	5.549	0.000	0.000	0.721
TRINITY_DN268300_c2_g1	1.518	0.000	0.000	0.000	0.000	0.000	0.000	0.000	0.176	0.000
TRINITY_DN268302_c0_g1	0.000	0.000	0.000	0.000	0.000	0.000	0.000	0.000	0.000	0.000
TRINITY_DN268302_c0_g2	0.000	0.000	0.000	0.000	0.000	0.000	0.000	0.000	0.000	0.000
TRINITY_DN268306_c0_g1	0.000	0.000	0.000	0.000	0.000	0.000	0.000	0.000	0.000	0.000
TRINITY_DN268306_c1_g1	0.000	2.126	0.000	0.000	0.000	0.000	0.000	0.000	0.000	0.242
TRINITY_DN268307_c0_g1	0.000	0.000	3.224	6.887	0.000	0.000	0.000	0.000	3.538	0.958
TRINITY_DN268308_c0_g1	0.000	0.000	0.000	0.000	0.000	0.000	0.000	0.000	0.307	0.000
TRINITY_DN268309_c0_g1	0.000	0.000	0.000	0.000	0.000	0.000	0.000	0.000	0.000	0.000
TRINITY_DN268309_c1_g1	0.000	5.258	0.000	1.908	0.000	0.000	0.000	0.000	0.687	2.413
TRINITY_DN268309_c1_g2	0.000	0.000	0.000	0.000	0.000	0.000	0.000	0.000	0.767	0.634
TRINITY_DN268309_c3_g1	0.000	0.000	0.000	0.000	0.000	0.000	0.000	0.000	0.000	0.000
TRINITY_DN268309_c5_g1	0.000	0.000	3.867	0.924	0.000	1.403	0.000	3.918	0.000	0.000
TRINITY_DN268309_c8_g1	0.000	0.000	3.540	0.000	0.000	0.000	0.000	0.000	0.000	3.148
TRINITY_DN26830_c0_g1	0.461	0.404	1.242	0.000	0.000	0.000	0.000	0.000	1.371	0.000
TRINITY_DN26830_c1_g1	0.000	0.687	0.000	0.000	0.000	0.000	0.000	0.000	0.000	0.000
TRINITY_DN26830_c2_g1	0.000	0.000	6.301	0.000	0.000	0.000	0.000	0.000	0.454	0.000
TRINITY_DN268310_c2_g1	0.000	0.000	0.000	1.021	0.000	0.000	0.000	0.000	0.000	0.278
TRINITY_DN268310_c3_g1	0.000	0.000	0.000	0.000	0.000	0.000	0.000	0.000	0.000	0.000
TRINITY_DN268311_c0_g1	1.471	0.000	0.000	0.000	0.000	0.000	0.000	0.000	0.000	0.000
TRINITY_DN268311_c1_g2	0.000	0.000	0.000	0.000	1.304	0.000	0.000	0.000	0.000	0.325
TRINITY_DN268311_c1_g3	0.000	0.000	0.000	0.000	0.000	0.000	0.000	0.000	0.000	0.000
TRINITY_DN268311_c1_g5	0.000	0.000	0.000	0.000	0.000	2.846	0.000	0.000	0.000	0.000
TRINITY_DN268311_c2_g1	0.000	0.000	0.000	0.000	0.000	0.000	0.000	0.000	0.000	1.138
TRINITY_DN268311_c3_g1	0.000	0.000	0.000	1.943	0.000	0.000	0.000	0.000	0.000	0.000
TRINITY_DN268311_c4_g1	0.000	0.000	0.000	3.420	0.000	0.000	0.000	0.000	0.000	0.000
TRINITY_DN268311_c5_g1	0.000	0.000	0.000	0.000	0.000	0.000	0.000	0.000	1.225	0.000
TRINITY_DN268311_c6_g1	1.091	0.000	0.000	0.000	0.000	0.000	1.097	0.000	0.000	0.000
TRINITY_DN268312_c0_g1	0.265	0.000	0.000	0.000	0.000	0.385	0.000	0.000	0.000	0.000
TRINITY_DN268312_c1_g1	0.000	0.000	0.000	0.000	0.000	0.000	0.000	0.000	0.000	0.000
TRINITY_DN268312_c2_g2	0.000	0.000	0.000	2.823	0.000	0.000	0.000	0.000	0.000	0.000
TRINITY_DN268313_c1_g3	0.000	0.000	0.000	0.000	0.000	2.869	6.075	0.000	0.000	0.000
TRINITY_DN268313_c4_g1	0.000	0.000	0.000	0.000	0.000	0.000	0.000	0.000	0.000	0.000
TRINITY_DN268314_c0_g1	2.404	4.621	1.761	0.000	0.000	0.000	3.036	0.000	6.056	10.730
TRINITY_DN268315_c0_g1	0.000	0.850	0.000	0.000	0.000	0.000	0.000	0.000	0.000	0.373
TRINITY_DN268316_c0_g1	0.000	0.000	0.000	0.000	0.000	0.000	0.000	0.000	0.000	0.000
TRINITY_DN268316_c0_g3	0.000	0.000	0.000	0.000	0.000	0.000	0.000	0.000	0.000	0.000
TRINITY_DN268317_c0_g1	0.000	0.000	0.000	0.000	0.000	0.000	0.000	0.000	0.000	0.773
TRINITY_DN268317_c0_g2	0.000	0.000	0.000	0.000	0.000	0.000	0.000	0.000	0.000	0.000
TRINITY_DN268318_c0_g1	0.487	0.429	0.000	0.000	0.000	0.000	0.000	0.000	0.000	0.000
TRINITY_DN268319_c0_g1	0.000	0.000	0.370	0.407	0.000	0.402	0.000	0.000	0.000	0.110
TRINITY_DN268319_c1_g1	0.000	0.000	0.000	0.014	0.000	0.000	0.000	0.000	0.276	0.002
TRINITY_DN26831_c0_g1	0.251	0.000	0.000	0.000	0.000	0.000	0.000	0.000	0.000	1.084
TRINITY_DN26831_c1_g1	0.656	0.593	0.001	0.987	1.190	0.957	0.637	0.000	1.235	0.534
TRINITY_DN268320_c0_g1	0.000	0.000	0.000	0.000	0.000	0.000	0.000	0.000	0.000	0.000
TRINITY_DN268321_c0_g2	0.000	0.000	0.000	0.000	0.000	0.000	0.000	0.000	0.703	0.000
TRINITY_DN268322_c1_g2	0.000	0.000	0.000	0.000	0.000	0.000	0.000	0.000	1.348	0.000
TRINITY_DN268323_c1_g1	2.571	2.428	0.000	7.496	0.000	0.000	0.000	0.000	2.564	1.040
TRINITY_DN268324_c0_g1	0.000	0.000	0.000	0.000	0.000	0.000	0.000	0.000	0.000	0.000
TRINITY_DN268325_c0_g1	0.000	0.000	0.000	0.000	0.000	2.461	0.000	0.000	0.000	0.000
TRINITY_DN268326_c0_g1	0.000	0.000	0.000	0.000	0.000	0.465	0.293	0.000	0.159	0.000
TRINITY_DN268326_c1_g1	0.000	0.000	0.000	0.000	0.000	0.000	0.000	0.000	0.000	2.058
TRINITY_DN268326_c1_g2	0.000	0.560	0.000	0.000	0.371	0.000	0.000	0.000	0.000	0.271
TRINITY_DN268326_c5_g1	0.000	0.000	0.000	0.000	0.000	0.000	4.346	0.000	0.000	0.000
TRINITY_DN268328_c0_g1	0.000	0.000	0.000	0.000	0.000	0.000	0.746	0.000	0.000	0.936
TRINITY_DN268329_c0_g1	0.000	0.000	1.439	0.000	0.000	0.000	0.000	0.000	0.000	0.000
TRINITY_DN26832_c0_g2	8.420	7.559	4.521	6.501	8.772	8.157	7.545	6.908	7.550	11.786
TRINITY_DN26832_c2_g1	0.000	0.000	0.000	0.000	0.000	0.000	0.000	0.000	0.000	2.285
TRINITY_DN26832_c2_g2	12.601	11.891	8.135	9.494	8.881	9.612	12.422	10.004	11.301	15.151
TRINITY_DN268331_c0_g2	0.000	0.000	0.000	0.000	0.000	0.000	0.000	0.000	0.000	0.000
TRINITY_DN268331_c2_g1	0.000	0.000	0.000	0.000	0.000	0.000	0.000	0.000	0.000	0.000
TRINITY_DN268331_c3_g1	0.000	0.000	0.000	0.000	0.000	0.000	0.000	0.000	0.000	0.000
TRINITY_DN268331_c4_g1	0.000	0.000	0.000	4.020	0.000	0.000	4.131	0.000	0.000	0.000
TRINITY_DN268331_c5_g1	1.508	0.000	0.000	0.000	0.000	0.000	0.000	0.000	0.000	0.000
TRINITY_DN268332_c0_g1	0.000	0.000	0.000	0.000	0.000	0.000	0.000	0.000	0.000	0.000
TRINITY_DN268332_c1_g1	0.000	0.000	0.000	0.000	0.000	0.000	0.000	0.000	0.000	0.000
TRINITY_DN268334_c0_g1	0.000	7.809	0.000	0.000	4.472	0.000	0.000	0.000	0.000	0.000
TRINITY_DN268334_c0_g2	0.000	0.711	0.000	0.000	0.000	1.141	0.000	0.000	0.380	0.951
TRINITY_DN268335_c0_g1	1.978	0.936	0.000	0.000	0.000	0.000	1.976	0.000	0.487	0.406
TRINITY_DN268335_c0_g3	0.000	0.000	0.000	0.000	0.000	0.000	0.000	0.000	0.000	0.000
TRINITY_DN268335_c2_g2	0.000	0.000	0.000	0.000	0.000	0.000	0.000	0.000	1.168	0.000
TRINITY_DN268336_c0_g1	0.000	0.000	0.000	0.000	0.000	0.000	0.428	0.000	0.000	0.000
TRINITY_DN268337_c0_g1	0.000	3.350	0.000	0.000	0.000	0.000	0.000	0.000	0.000	1.105
TRINITY_DN268337_c1_g1	0.000	0.000	0.000	0.808	0.000	0.000	0.000	0.000	0.000	0.000
TRINITY_DN268337_c1_g2	0.000	0.000	0.000	0.000	0.000	0.000	0.000	0.000	1.063	0.000
TRINITY_DN268337_c3_g2	0.263	0.534	0.000	1.608	0.000	0.000	0.238	0.000	0.132	0.320
TRINITY_DN268337_c5_g1	0.000	0.000	0.000	0.000	0.000	0.000	0.000	0.000	0.000	1.059
TRINITY_DN268338_c0_g1	2.967	0.000	0.000	0.000	0.000	0.000	0.000	0.000	0.000	0.000
TRINITY_DN268338_c0_g2	0.000	0.000	0.000	0.000	0.000	0.000	0.000	0.000	0.000	0.286
TRINITY_DN26833_c0_g1	7.180	6.167	0.000	6.424	1.984	9.239	2.439	2.486	4.197	5.585
TRINITY_DN26833_c0_g2	0.000	0.000	0.000	0.000	0.000	0.000	0.000	0.000	0.000	0.000
TRINITY_DN26833_c0_g3	0.000	0.000	1.398	0.000	1.681	0.000	0.000	2.121	0.000	0.000
TRINITY_DN268340_c0_g1	0.000	0.000	0.000	0.000	0.000	0.000	0.000	0.000	0.281	0.341
TRINITY_DN268343_c0_g1	0.000	0.000	0.000	0.000	0.000	0.000	0.610	0.000	0.000	0.000
TRINITY_DN268343_c1_g1	1.032	0.000	0.000	0.000	0.000	0.000	0.000	0.000	0.000	0.000
TRINITY_DN268344_c0_g1	0.000	0.000	0.000	0.000	0.000	0.000	0.000	0.000	0.000	2.374
TRINITY_DN268344_c0_g2	0.000	0.000	0.000	0.000	0.000	0.000	0.000	0.000	0.000	0.301
TRINITY_DN268344_c0_g3	0.000	0.541	0.000	0.000	0.994	0.000	1.161	0.000	0.890	0.984
TRINITY_DN268344_c0_g4	0.000	0.000	0.000	0.000	0.000	0.000	0.000	0.000	0.000	1.167
TRINITY_DN268344_c0_g5	0.000	0.000	0.000	0.000	0.000	0.000	0.000	0.000	0.000	0.000
TRINITY_DN268344_c2_g1	2.436	0.000	0.000	0.000	0.000	0.000	0.000	2.512	0.602	2.503
TRINITY_DN268344_c4_g1	0.000	0.000	0.000	0.000	0.000	0.000	0.000	0.000	0.000	0.000
TRINITY_DN268345_c0_g1	0.000	1.075	0.000	0.000	1.847	0.000	1.180	2.325	0.000	0.000
TRINITY_DN268346_c0_g1	0.000	0.000	0.000	0.000	0.000	0.000	0.000	8.203	1.020	0.000
TRINITY_DN268347_c0_g1	0.709	0.199	0.634	0.000	0.394	0.000	0.000	0.000	0.356	0.192
TRINITY_DN268347_c0_g2	0.000	0.213	0.338	0.000	0.000	0.367	0.000	0.000	0.127	0.103
TRINITY_DN268350_c0_g2	0.000	0.000	3.759	0.000	0.000	0.000	0.000	0.000	0.000	0.000
TRINITY_DN268350_c2_g1	0.000	0.000	0.000	0.000	0.000	0.000	0.000	0.000	0.000	0.000
TRINITY_DN268351_c0_g1	0.000	0.000	0.000	0.000	0.000	2.891	0.000	0.000	0.000	0.000
TRINITY_DN268353_c0_g1	0.000	0.000	0.000	0.000	0.000	0.000	0.000	0.000	0.000	0.000
TRINITY_DN268354_c0_g1	0.000	0.000	0.000	0.000	0.000	0.000	0.000	0.000	0.000	0.440
TRINITY_DN268354_c0_g4	0.208	0.348	0.279	0.000	0.000	0.302	0.186	0.000	0.314	0.084
TRINITY_DN268354_c1_g1	0.000	0.000	0.000	0.000	0.000	2.428	0.000	0.000	0.000	0.591
TRINITY_DN268354_c1_g2	0.000	0.000	0.000	0.000	0.000	0.000	0.000	0.000	0.784	0.000
TRINITY_DN268354_c1_g3	0.000	0.000	0.000	0.000	0.000	0.000	0.000	0.000	0.000	0.894
TRINITY_DN268354_c3_g1	0.000	0.321	0.000	0.000	0.000	0.000	0.000	0.763	0.556	0.151
TRINITY_DN268354_c4_g1	1.064	0.000	1.455	0.000	0.000	0.000	0.000	0.000	0.524	1.309
TRINITY_DN268354_c5_g1	0.000	0.000	0.000	0.000	0.000	0.000	0.000	0.000	0.638	0.000
TRINITY_DN268354_c8_g1	0.000	0.000	0.000	0.000	0.000	0.000	0.000	0.000	0.000	0.000
TRINITY_DN268356_c0_g2	0.000	0.000	0.000	0.000	0.000	0.000	0.000	0.000	0.894	0.000
TRINITY_DN268357_c0_g1	0.000	0.000	0.000	0.000	0.000	0.000	0.000	0.000	0.000	0.000
TRINITY_DN268357_c1_g1	7.970	0.000	0.000	0.000	0.000	0.000	0.000	0.000	0.000	0.000
TRINITY_DN268357_c4_g1	0.000	0.000	0.000	7.610	0.000	0.000	0.000	0.000	0.000	0.000
TRINITY_DN268357_c5_g1	0.535	0.475	0.722	0.000	0.000	0.000	0.000	0.000	0.000	0.000
TRINITY_DN268357_c6_g1	4.446	0.000	0.000	0.000	0.000	0.000	0.000	0.000	0.000	0.000
TRINITY_DN268359_c0_g1	0.000	0.000	0.000	0.000	0.000	0.000	0.000	0.000	0.000	0.000
TRINITY_DN268359_c0_g2	0.000	0.000	0.000	0.000	0.000	0.000	0.000	0.000	0.000	0.000
TRINITY_DN268359_c1_g1	0.000	0.000	0.000	0.000	0.000	3.563	0.000	0.000	0.592	0.000
TRINITY_DN268359_c2_g1	0.000	0.000	0.722	0.000	0.000	0.000	0.000	0.000	0.264	0.000
TRINITY_DN268359_c6_g1	0.000	0.000	0.000	0.000	0.000	0.000	0.000	0.000	1.065	0.000
TRINITY_DN26835_c0_g1	0.571	0.540	1.076	0.366	0.991	1.181	1.202	1.322	1.088	0.528
TRINITY_DN26835_c0_g2	0.000	0.000	0.000	0.000	0.000	0.000	0.000	0.000	0.000	0.165
TRINITY_DN268360_c0_g1	0.000	0.000	0.000	0.000	0.000	0.000	0.000	0.000	0.000	0.226
TRINITY_DN268361_c1_g1	0.000	0.000	0.000	0.000	0.000	0.000	0.000	0.000	0.000	0.000
TRINITY_DN268362_c0_g1	0.000	0.000	0.000	0.000	0.000	0.000	0.000	0.000	0.000	0.000
TRINITY_DN268362_c2_g1	0.994	0.000	0.000	0.000	0.000	0.000	0.000	0.000	0.000	0.000
TRINITY_DN268362_c4_g1	0.000	2.162	0.000	0.000	0.000	0.000	0.000	0.000	0.000	0.000
TRINITY_DN268362_c6_g1	0.000	0.000	0.000	0.000	0.000	3.026	0.000	0.000	0.000	0.000
TRINITY_DN268362_c7_g1	0.000	0.000	1.962	0.000	0.000	0.000	0.000	0.000	0.000	0.000
TRINITY_DN268363_c0_g1	0.000	0.000	0.804	0.000	0.000	0.000	0.000	0.000	0.000	0.866
TRINITY_DN268364_c0_g1	0.000	0.000	3.112	0.000	0.000	0.000	2.324	0.000	1.136	0.000
TRINITY_DN268364_c0_g2	0.000	1.515	0.000	0.000	0.000	0.000	0.000	0.000	0.000	0.000
TRINITY_DN268367_c0_g1	0.000	0.000	0.000	0.000	2.249	0.000	0.000	0.000	0.000	0.000
TRINITY_DN268368_c0_g1	0.000	0.000	0.000	0.000	0.000	0.000	0.000	0.000	1.415	0.000
TRINITY_DN26836_c0_g1	5.227	2.474	0.000	0.000	4.231	7.538	5.287	0.000	0.000	8.469
TRINITY_DN26836_c0_g2	0.000	0.000	0.000	0.000	0.000	0.000	0.000	0.000	0.000	0.000
TRINITY_DN26836_c1_g1	0.000	0.000	0.000	0.000	0.000	0.000	0.000	0.000	0.000	0.000
TRINITY_DN26836_c1_g2	0.000	0.000	0.000	0.000	0.000	0.000	0.000	0.000	0.000	0.000
TRINITY_DN26836_c2_g1	0.000	0.000	0.000	0.000	0.000	0.000	0.000	0.000	0.000	0.000
TRINITY_DN26836_c4_g1	0.000	0.000	0.000	0.000	0.000	0.000	0.000	6.724	0.824	0.000
TRINITY_DN26836_c5_g1	0.000	0.000	0.000	0.000	1.820	0.000	0.000	0.000	0.000	0.000
TRINITY_DN268370_c0_g1	2.699	2.665	1.037	4.104	2.559	0.563	1.436	0.000	1.463	0.784
TRINITY_DN268371_c0_g1	0.000	0.000	0.000	0.000	0.000	0.000	0.000	0.000	0.000	0.000
TRINITY_DN268372_c0_g1	0.000	1.048	0.000	0.000	0.000	0.000	0.000	0.000	0.000	0.250
TRINITY_DN268374_c1_g1	0.413	0.359	0.000	1.254	0.685	0.000	0.000	0.000	0.410	0.504
TRINITY_DN268376_c0_g1	0.000	0.000	0.000	0.548	0.595	0.000	0.000	0.363	0.180	0.144
TRINITY_DN268378_c0_g1	1.021	0.000	0.000	0.391	0.000	0.000	1.156	0.000	0.384	0.104
TRINITY_DN268378_c1_g1	0.000	0.000	0.000	0.000	0.000	0.000	0.000	0.000	0.000	0.000
TRINITY_DN26837_c0_g1	4.779	0.511	2.818	2.536	1.036	1.259	1.201	2.264	2.938	1.460
TRINITY_DN26837_c0_g2	0.000	0.000	0.000	0.000	0.000	0.000	0.000	0.000	0.000	0.000
TRINITY_DN26837_c1_g1	0.209	0.000	0.000	0.000	0.000	0.000	0.489	0.000	0.092	0.075
TRINITY_DN26837_c2_g1	0.000	0.000	4.891	2.730	3.502	0.000	1.870	0.000	0.000	0.744
TRINITY_DN26837_c3_g1	0.000	0.000	0.000	0.000	0.000	0.000	0.000	0.000	0.000	0.000
TRINITY_DN26837_c7_g1	0.000	0.000	0.000	0.000	0.000	0.000	0.000	0.000	0.000	0.000
TRINITY_DN26837_c8_g1	0.000	0.000	0.000	0.000	0.000	0.000	0.000	0.000	0.000	0.000
TRINITY_DN268381_c1_g1	0.764	0.000	1.118	1.920	0.000	0.303	0.000	0.425	0.526	0.424
TRINITY_DN268382_c0_g1	1.813	0.850	0.000	0.000	1.494	1.348	0.000	0.000	0.892	0.373
TRINITY_DN268382_c1_g1	0.000	0.000	0.000	0.000	0.000	0.000	0.139	0.000	0.000	0.000
TRINITY_DN268382_c1_g3	0.000	0.000	0.000	0.783	0.284	0.000	0.000	0.000	0.343	0.069
TRINITY_DN268382_c1_g4	0.000	0.000	0.000	0.000	0.000	0.000	0.000	0.000	0.000	0.000
TRINITY_DN268382_c1_g5	0.000	0.000	0.000	0.000	2.136	0.000	0.000	0.000	0.319	0.000
TRINITY_DN268382_c1_g6	0.820	0.000	0.000	0.000	0.000	0.000	0.000	0.000	0.000	1.347
TRINITY_DN268382_c3_g1	0.479	0.000	0.000	0.000	0.793	0.000	0.000	0.000	0.000	0.195
TRINITY_DN268382_c4_g1	0.496	0.000	0.000	0.000	0.000	0.000	0.000	0.000	0.245	0.000
TRINITY_DN268382_c5_g1	0.000	0.000	0.000	0.000	0.000	0.000	0.000	0.000	0.000	3.268
TRINITY_DN268383_c0_g1	0.000	0.000	0.000	0.000	0.000	0.000	0.000	0.000	0.000	0.000
TRINITY_DN268384_c0_g1	0.000	0.000	0.000	0.000	0.000	0.000	0.000	0.000	0.000	0.000
TRINITY_DN268385_c10_g1	0.000	0.469	0.000	0.000	0.000	0.000	2.519	0.000	0.000	0.646
TRINITY_DN268385_c12_g1	0.000	0.000	0.000	0.000	0.000	0.000	2.563	0.000	1.257	0.000
TRINITY_DN268385_c13_g1	0.000	0.000	0.000	0.000	0.000	0.000	0.000	5.346	0.000	0.000
TRINITY_DN268385_c1_g1	0.000	0.000	0.000	0.000	0.000	0.000	0.000	0.000	0.375	0.000
TRINITY_DN268385_c2_g1	0.000	4.513	0.000	0.000	0.000	0.000	0.000	0.000	0.767	0.000
TRINITY_DN268385_c3_g1	3.630	3.271	5.068	2.910	3.428	1.146	5.322	2.567	1.037	3.780
TRINITY_DN268385_c5_g1	0.000	0.000	0.000	0.000	0.000	0.000	0.000	0.000	0.000	0.335
TRINITY_DN268385_c6_g1	0.000	0.000	0.000	0.000	0.000	0.000	0.000	0.000	0.000	0.000
TRINITY_DN268385_c7_g1	0.000	0.000	0.000	0.000	0.000	0.000	3.707	0.000	1.800	0.000
TRINITY_DN268385_c8_g1	0.000	1.684	0.000	0.000	1.480	0.000	0.000	0.000	0.000	0.000
TRINITY_DN268385_c9_g1	0.000	0.000	0.000	0.000	0.000	0.000	0.000	0.000	0.000	0.142
TRINITY_DN268386_c0_g1	0.000	0.811	0.000	0.000	0.000	9.697	0.000	0.000	1.355	2.386
TRINITY_DN268386_c0_g2	0.000	5.189	0.000	0.000	0.000	0.000	0.000	3.338	0.818	1.754
TRINITY_DN268386_c0_g3	0.000	0.000	0.000	0.000	0.000	0.000	2.159	0.000	0.000	0.301
TRINITY_DN268386_c0_g4	0.000	0.000	0.000	2.910	0.000	0.000	0.000	3.947	1.959	0.000
TRINITY_DN268387_c0_g1	0.000	0.000	0.000	2.738	0.000	0.000	0.000	0.000	0.000	0.000
TRINITY_DN268387_c10_g1	0.000	0.000	0.000	0.000	0.000	0.000	0.000	0.000	0.000	1.111
TRINITY_DN268387_c1_g1	0.000	0.875	0.000	0.000	0.000	0.000	0.471	0.000	0.491	0.000
TRINITY_DN268387_c3_g1	0.404	0.000	0.000	0.000	0.000	0.000	0.000	0.000	0.674	0.000
TRINITY_DN268387_c4_g1	0.000	0.000	0.000	0.000	0.000	0.000	0.000	0.000	0.000	0.000
TRINITY_DN268387_c5_g1	0.416	0.000	0.000	0.000	0.000	0.000	0.389	0.855	0.000	0.000
TRINITY_DN268387_c6_g1	0.000	0.000	0.000	0.000	0.000	0.000	0.000	0.000	0.000	0.000
TRINITY_DN268387_c7_g1	0.244	1.026	0.654	1.119	1.626	0.000	0.220	0.497	0.000	1.485
TRINITY_DN268387_c9_g1	0.000	1.402	0.000	0.000	0.000	0.000	0.000	0.000	0.000	0.000
TRINITY_DN268388_c0_g1	0.000	0.000	0.000	0.000	0.000	0.000	3.834	0.000	0.000	0.000
TRINITY_DN268388_c0_g3	0.000	0.000	0.000	0.000	0.000	0.000	0.000	0.000	0.000	0.000
TRINITY_DN268388_c0_g4	0.000	0.000	0.000	0.000	0.000	1.169	0.000	0.000	0.000	0.000
TRINITY_DN268388_c0_g5	0.608	0.678	0.543	0.000	0.693	0.590	0.363	0.000	0.613	0.578
TRINITY_DN268388_c0_g7	0.000	0.000	0.000	0.000	0.000	0.000	0.000	0.000	0.000	0.000
TRINITY_DN268388_c0_g8	0.000	0.000	0.000	0.000	0.000	0.000	0.000	0.000	0.000	0.000
TRINITY_DN268388_c0_g9	0.000	0.000	0.000	0.000	0.000	0.000	0.000	0.000	0.894	0.000
TRINITY_DN268388_c1_g1	0.000	0.000	0.000	0.000	0.000	0.831	0.000	0.000	0.000	0.000
TRINITY_DN268388_c1_g2	0.000	0.000	0.000	0.000	0.000	0.000	0.000	0.000	0.000	0.290
TRINITY_DN268388_c2_g1	0.000	0.000	0.000	0.000	0.000	0.000	0.000	0.000	0.000	0.000
TRINITY_DN268388_c3_g1	0.000	0.000	0.000	0.000	0.000	0.000	0.000	0.000	0.000	0.000
TRINITY_DN268388_c4_g1	0.000	0.000	0.000	0.000	0.000	0.000	0.000	0.000	0.000	0.000
TRINITY_DN268389_c0_g1	0.000	0.000	0.000	0.000	0.000	0.000	0.000	0.000	0.000	0.000
TRINITY_DN26838_c0_g1	0.000	0.000	0.000	0.000	0.000	0.000	0.000	0.000	0.000	0.000
TRINITY_DN26838_c0_g2	0.000	0.000	0.000	0.000	0.000	0.000	0.000	0.000	0.000	0.000
TRINITY_DN26838_c1_g1	0.000	0.000	0.000	0.000	0.000	0.000	0.000	0.000	0.000	0.000
TRINITY_DN268390_c0_g1	0.000	0.000	0.000	0.000	0.000	0.000	0.000	0.000	1.056	0.864
TRINITY_DN268390_c1_g1	0.000	0.000	0.000	0.000	0.000	0.000	0.194	0.000	0.000	0.000
TRINITY_DN268390_c2_g1	0.000	0.000	0.000	0.000	0.000	0.000	0.000	0.000	0.000	2.999
TRINITY_DN268392_c0_g1	0.000	0.000	0.000	0.000	0.000	0.000	0.586	0.000	0.000	0.000
TRINITY_DN268392_c0_g2	0.000	0.543	0.000	0.911	0.000	0.000	0.000	0.000	0.584	0.000
TRINITY_DN268392_c1_g1	0.000	0.000	0.000	2.260	0.000	0.000	0.000	0.000	0.000	0.308
TRINITY_DN268393_c0_g1	0.000	0.000	0.426	0.000	0.000	0.000	0.000	0.000	0.000	0.000
TRINITY_DN268393_c0_g2	0.245	0.000	0.231	0.000	0.000	0.000	0.000	0.000	0.000	0.000
TRINITY_DN268394_c0_g1	1.875	0.000	0.000	0.000	0.000	0.000	0.000	0.000	0.936	0.000
TRINITY_DN268394_c0_g2	0.000	0.000	0.000	0.000	0.000	0.000	0.000	0.000	0.000	0.000
TRINITY_DN268394_c1_g1	0.211	0.087	0.787	0.000	0.703	0.460	0.093	0.642	2.361	0.137
TRINITY_DN268395_c0_g1	0.000	0.000	0.000	0.000	0.000	0.000	0.000	0.000	0.000	0.850
TRINITY_DN268396_c0_g1	0.000	0.000	0.000	0.000	0.000	0.000	0.000	0.000	0.000	0.257
TRINITY_DN268396_c1_g1	0.000	0.000	0.000	0.000	2.027	0.000	0.000	0.000	0.000	0.000
TRINITY_DN268397_c10_g1	0.000	0.000	0.000	0.000	0.000	0.000	0.000	0.000	0.000	0.357
TRINITY_DN268397_c8_g1	2.280	0.000	0.000	0.000	3.711	0.000	2.324	0.000	0.000	1.850
TRINITY_DN268397_c9_g1	0.000	0.000	2.133	4.608	0.000	0.000	0.000	0.000	0.000	0.000
TRINITY_DN268398_c0_g1	0.000	0.000	0.000	0.000	0.000	0.000	0.000	0.000	0.000	0.000
TRINITY_DN268398_c0_g2	0.000	0.000	0.000	0.000	0.000	0.000	0.000	0.000	2.560	0.000
TRINITY_DN268398_c0_g3	0.000	0.000	0.000	0.000	0.000	0.000	0.000	0.000	0.000	1.259
TRINITY_DN268399_c0_g1	0.000	0.000	0.000	0.000	0.000	0.000	0.000	0.000	1.020	0.000
TRINITY_DN26839_c0_g1	0.000	2.201	0.000	0.000	0.000	0.000	0.000	4.571	0.000	5.603
TRINITY_DN2683_c0_g1	1.554	0.263	11.942	2.073	2.705	0.000	5.270	0.000	3.924	1.731
TRINITY_DN268401_c0_g1	0.000	0.000	0.000	0.000	0.000	0.000	0.000	0.000	0.000	0.000
TRINITY_DN268402_c0_g1	0.000	0.000	0.000	0.000	0.000	0.000	1.166	0.000	0.570	0.000
TRINITY_DN268403_c0_g1	0.000	1.828	0.000	0.000	0.000	0.000	0.000	0.000	0.656	2.926
TRINITY_DN268403_c0_g2	1.619	0.507	0.000	0.000	0.000	0.000	0.000	0.000	0.000	0.328
TRINITY_DN268404_c0_g1	0.364	0.000	0.000	0.000	0.000	2.822	0.000	0.000	0.000	0.954
TRINITY_DN268404_c0_g3	0.000	0.000	0.000	0.000	2.653	0.000	0.000	0.000	0.000	0.000
TRINITY_DN268405_c0_g1	0.000	0.000	0.000	0.000	0.000	0.000	0.000	0.000	0.000	0.000
TRINITY_DN268406_c0_g1	0.000	0.000	0.000	0.000	0.000	0.000	0.000	0.000	0.000	0.000
TRINITY_DN268406_c1_g2	0.000	0.000	0.000	0.000	0.000	0.000	0.000	0.000	0.000	0.000
TRINITY_DN268407_c0_g1	0.000	0.000	0.000	0.000	0.000	0.000	0.000	0.000	0.000	1.100
TRINITY_DN268407_c1_g1	0.000	0.000	0.000	0.000	0.000	0.000	0.000	0.000	0.000	1.077
TRINITY_DN26840_c0_g1	0.000	0.000	0.000	0.000	0.000	0.000	0.000	0.000	0.602	0.122
TRINITY_DN26840_c0_g2	0.000	0.000	0.120	0.138	0.000	0.000	0.000	0.182	0.046	0.000
TRINITY_DN26840_c0_g3	0.000	0.000	0.000	0.000	0.629	0.000	1.144	0.000	0.000	1.571
TRINITY_DN26840_c0_g4	0.000	0.000	0.000	0.000	0.000	0.000	0.000	0.000	0.000	0.000
TRINITY_DN26840_c0_g5	3.633	2.929	0.000	1.469	1.260	1.472	0.797	0.000	0.743	4.217
TRINITY_DN26840_c0_g6	0.000	0.000	0.000	0.000	0.000	0.000	0.000	0.000	0.000	0.000
TRINITY_DN26840_c11_g1	0.000	0.000	0.000	0.000	0.000	0.000	0.000	0.000	0.000	0.000
TRINITY_DN26840_c1_g1	0.000	0.000	0.000	0.000	0.000	0.000	0.000	0.000	1.029	1.020
TRINITY_DN26840_c5_g1	0.000	0.000	0.000	0.000	0.000	0.000	0.000	0.000	0.000	0.000
TRINITY_DN268410_c0_g1	0.000	1.193	0.000	0.000	0.000	0.000	0.000	0.000	1.837	0.000
TRINITY_DN268412_c0_g1	0.735	0.000	0.420	0.000	0.000	0.637	0.000	0.000	0.433	1.685
TRINITY_DN268412_c0_g2	1.081	0.457	2.231	0.429	0.000	1.177	0.245	2.242	0.506	1.253
TRINITY_DN268412_c0_g3	0.000	0.526	0.000	0.551	0.000	0.000	1.007	0.000	0.000	0.000
TRINITY_DN268412_c0_g4	0.437	0.240	1.170	0.000	0.729	0.318	0.000	0.000	0.330	0.637
TRINITY_DN268413_c0_g1	0.000	0.000	0.000	0.000	0.000	0.000	0.000	0.000	0.000	0.000
TRINITY_DN268414_c1_g1	0.000	0.000	0.000	0.000	0.000	0.000	0.000	0.000	0.000	0.000
TRINITY_DN268415_c0_g1	0.000	2.128	0.000	0.000	0.000	0.000	0.000	0.000	1.103	0.000
TRINITY_DN268415_c1_g1	0.000	0.285	0.000	0.000	0.000	0.000	0.000	0.000	0.000	0.135
TRINITY_DN268415_c2_g1	0.000	0.000	1.121	0.000	0.691	0.609	0.000	0.000	0.000	0.000
TRINITY_DN268416_c0_g1	0.000	0.000	0.000	0.000	0.000	0.000	0.000	0.000	0.000	0.000
TRINITY_DN268416_c0_g2	0.000	0.000	0.000	0.000	0.000	0.000	0.000	0.000	0.000	0.000
TRINITY_DN268416_c0_g3	0.000	0.000	6.887	0.000	0.000	0.000	0.000	0.000	0.000	0.000
TRINITY_DN268416_c0_g4	0.528	0.000	0.000	0.000	0.000	0.000	0.000	0.000	0.000	1.222
TRINITY_DN268416_c0_g6	0.000	0.000	0.000	0.000	0.000	0.907	0.000	0.000	0.912	0.000
TRINITY_DN268416_c2_g1	0.000	0.000	0.000	0.000	0.000	0.000	0.000	0.000	0.000	0.000
TRINITY_DN268416_c3_g1	0.000	0.000	0.000	0.000	0.000	0.000	0.000	0.000	0.000	0.294
TRINITY_DN268417_c0_g1	0.000	2.386	0.000	0.000	0.000	0.000	0.000	0.000	0.000	0.000
TRINITY_DN268417_c0_g2	0.000	0.000	0.000	0.000	3.001	0.000	0.000	0.000	1.613	0.257
TRINITY_DN268418_c0_g1	0.000	0.000	0.000	0.000	0.000	0.000	0.000	0.000	0.000	0.000
TRINITY_DN268419_c0_g1	0.000	0.000	0.000	0.000	0.000	0.866	0.569	2.443	0.291	0.000
TRINITY_DN26841_c0_g1	0.000	0.000	2.119	0.000	0.000	0.000	0.000	3.144	0.000	0.000
TRINITY_DN26841_c0_g3	0.000	0.000	0.000	0.000	0.000	0.000	0.000	0.000	0.000	0.756
TRINITY_DN26841_c1_g1	0.000	0.000	3.348	0.000	0.000	0.000	0.000	0.000	0.000	0.991
TRINITY_DN26841_c1_g3	0.000	0.000	0.000	0.000	0.000	0.000	0.000	0.000	0.795	1.312
TRINITY_DN26841_c1_g4	0.000	0.000	0.000	0.000	0.000	0.000	0.000	0.000	0.000	0.693
TRINITY_DN268421_c1_g1	0.000	0.000	0.000	0.000	0.000	0.000	0.000	0.000	0.271	0.224
TRINITY_DN268421_c2_g1	0.000	0.000	0.000	0.000	0.000	0.000	0.000	0.000	0.000	0.000
TRINITY_DN268421_c3_g1	0.000	0.000	0.000	0.000	0.000	0.000	0.000	0.000	0.000	0.000
TRINITY_DN268422_c0_g1	0.000	0.000	0.000	0.000	0.000	0.000	0.000	0.000	0.000	0.742
TRINITY_DN268423_c0_g1	0.000	0.000	0.000	0.000	0.000	0.000	0.000	0.000	0.184	0.000
TRINITY_DN268423_c0_g2	0.000	0.000	0.000	0.000	0.000	0.000	0.000	0.000	0.000	0.000
TRINITY_DN268423_c0_g3	0.689	0.131	0.423	0.972	1.585	0.564	0.000	0.786	0.560	1.701
TRINITY_DN268423_c0_g4	0.000	0.484	0.000	0.000	0.000	0.000	0.000	0.000	0.000	0.076
TRINITY_DN268423_c1_g1	1.237	0.225	0.000	0.000	0.000	0.212	0.967	0.302	0.000	0.272
TRINITY_DN268423_c1_g2	0.000	0.000	0.000	0.000	0.000	3.026	0.000	0.000	0.000	0.146
TRINITY_DN268423_c1_g3	0.000	0.672	0.000	0.000	2.576	0.000	0.000	0.849	0.301	0.244
TRINITY_DN268423_c1_g4	0.000	0.000	0.000	0.000	0.000	0.000	0.000	0.000	0.000	0.000
TRINITY_DN268423_c2_g1	0.000	0.000	0.000	0.000	0.000	0.000	0.000	0.000	0.000	0.000
TRINITY_DN268424_c0_g1	0.000	0.000	0.000	0.000	0.000	0.000	0.000	0.000	0.000	0.981
TRINITY_DN268425_c0_g1	0.000	0.000	0.000	0.000	0.000	0.000	0.000	4.072	0.000	0.000
TRINITY_DN268426_c0_g1	0.000	0.000	1.553	0.000	3.329	0.000	0.000	0.000	4.048	0.872
TRINITY_DN268426_c0_g2	0.000	0.000	0.000	0.000	0.000	0.000	0.000	0.000	0.000	0.338
TRINITY_DN268428_c0_g1	0.000	0.000	0.000	0.000	0.000	0.000	0.000	0.000	0.000	0.000
TRINITY_DN268428_c1_g2	0.000	0.000	0.000	0.000	0.000	0.000	0.000	0.000	0.000	0.000
TRINITY_DN268429_c0_g2	0.000	0.181	0.289	0.331	0.360	0.000	0.000	0.440	0.000	0.351
TRINITY_DN268429_c0_g3	0.000	0.000	1.394	0.000	0.855	0.000	0.000	0.000	0.000	0.000
TRINITY_DN268429_c1_g1	1.441	0.000	0.000	0.000	0.000	0.000	1.468	2.941	0.000	1.183
TRINITY_DN268429_c3_g1	0.000	0.000	0.000	0.000	0.000	1.262	0.843	0.000	0.000	0.350
TRINITY_DN268429_c4_g1	1.613	0.000	0.000	0.000	0.000	0.000	0.000	0.000	0.000	0.660
TRINITY_DN268429_c5_g1	0.000	0.000	0.000	1.080	0.000	0.000	0.000	0.000	0.000	0.000
TRINITY_DN268429_c5_g2	0.000	0.000	0.000	0.000	0.000	0.000	0.000	0.000	0.000	0.000
TRINITY_DN268429_c6_g1	0.000	0.000	1.447	0.000	0.000	0.000	0.000	0.000	0.000	0.000
TRINITY_DN268429_c8_g1	1.357	0.000	0.000	0.000	0.000	0.000	0.000	0.000	0.000	0.000
TRINITY_DN268430_c2_g1	0.000	0.000	0.000	0.000	0.000	0.000	0.000	0.000	1.103	0.902
TRINITY_DN268433_c2_g1	0.000	0.000	0.000	0.000	0.000	0.000	0.000	0.000	0.000	0.000
TRINITY_DN268434_c0_g1	0.000	0.000	0.000	0.000	0.000	0.000	0.765	0.000	0.000	0.000
TRINITY_DN268435_c0_g1	0.000	0.000	0.000	0.000	0.000	0.000	0.000	0.000	0.000	0.000
TRINITY_DN268437_c0_g1	0.000	0.000	0.000	0.000	0.000	0.000	0.000	0.000	0.483	0.000
TRINITY_DN268437_c0_g2	0.579	0.000	0.000	0.000	0.000	0.000	0.000	0.000	0.286	0.000
TRINITY_DN268437_c2_g1	0.661	0.283	0.444	0.000	0.549	0.000	0.000	0.676	0.165	0.000
TRINITY_DN268437_c3_g1	0.000	0.000	0.000	0.000	0.000	0.000	0.000	0.000	0.000	0.000
TRINITY_DN268439_c0_g3	0.000	0.000	0.000	0.000	0.000	0.000	0.000	0.000	0.000	0.000
TRINITY_DN268439_c1_g1	0.000	0.000	0.000	0.000	0.000	0.000	0.000	0.000	1.103	0.000
TRINITY_DN26843_c0_g1	0.000	0.000	0.000	0.000	0.000	0.000	0.000	0.000	0.000	0.492
TRINITY_DN26843_c1_g1	0.000	0.000	0.000	0.000	0.000	0.000	0.000	0.000	0.000	0.000
TRINITY_DN268440_c0_g1	0.000	0.000	0.000	0.000	0.000	0.000	0.000	0.000	0.000	0.000
TRINITY_DN268441_c0_g1	0.000	0.000	0.000	0.000	0.000	3.916	0.000	0.000	0.000	1.100
TRINITY_DN268441_c0_g3	0.000	0.000	0.000	0.000	0.000	0.000	0.000	0.000	0.000	0.000
TRINITY_DN268441_c0_g4	0.000	0.000	0.000	0.000	0.000	0.000	0.000	0.000	0.000	0.000
TRINITY_DN268441_c0_g5	0.000	0.000	0.000	0.000	0.000	0.000	0.000	0.000	0.000	0.000
TRINITY_DN268441_c0_g6	0.000	0.000	0.000	0.000	0.000	0.000	0.000	0.000	0.000	0.000
TRINITY_DN268441_c1_g1	1.936	0.000	0.372	0.000	0.000	0.000	0.000	0.000	0.965	0.000
TRINITY_DN268442_c0_g1	0.000	0.000	0.000	0.000	0.000	0.000	0.000	0.000	0.000	0.298
TRINITY_DN268442_c0_g3	0.000	0.000	0.000	0.000	1.995	0.000	0.000	0.000	0.000	0.997
TRINITY_DN268442_c0_g4	0.000	0.303	0.000	0.000	0.000	0.000	0.000	0.724	0.000	0.000
TRINITY_DN268442_c0_g5	0.000	0.000	0.000	0.000	0.000	0.000	0.000	0.000	0.000	0.000
TRINITY_DN268442_c1_g1	7.442	0.000	0.000	3.611	4.005	0.000	0.000	9.780	0.000	1.000
TRINITY_DN268443_c0_g1	0.000	5.109	0.000	0.000	0.000	2.249	0.000	0.000	0.000	0.000
TRINITY_DN268444_c0_g1	0.000	0.000	0.000	0.000	0.000	0.000	0.000	1.902	0.000	0.000
TRINITY_DN268444_c0_g2	0.000	0.000	0.000	0.000	0.000	0.000	0.000	0.000	0.000	0.000
TRINITY_DN268445_c1_g1	0.000	0.000	0.000	0.000	0.000	0.000	0.000	0.000	0.000	0.000
TRINITY_DN268446_c0_g1	0.000	0.000	2.105	0.000	0.000	0.000	0.000	0.000	0.000	0.000
TRINITY_DN268446_c2_g1	0.000	0.000	0.000	0.000	0.000	0.000	0.000	0.000	0.000	0.000
TRINITY_DN268447_c0_g1	0.000	0.000	0.000	0.000	0.000	0.000	0.000	0.000	0.000	0.000
TRINITY_DN268447_c1_g1	1.125	0.872	0.000	0.000	2.457	1.448	0.469	1.020	0.360	1.636
TRINITY_DN268447_c1_g2	0.000	0.000	0.000	0.000	0.000	0.000	0.000	0.000	0.000	0.000
TRINITY_DN268447_c1_g3	0.000	0.000	0.000	0.000	0.000	0.000	0.000	0.000	0.000	0.000
TRINITY_DN268447_c3_g1	0.142	0.469	0.000	0.000	0.000	0.206	0.000	0.288	0.947	0.338
TRINITY_DN268448_c0_g1	0.000	0.000	0.000	0.000	0.000	0.563	0.718	0.000	0.110	0.314
TRINITY_DN268449_c0_g1	0.000	0.000	0.000	0.000	0.000	0.000	0.000	0.000	0.640	0.000
TRINITY_DN268449_c0_g2	0.000	0.000	0.649	0.729	0.000	1.410	0.913	0.000	0.238	1.238
TRINITY_DN26844_c0_g1	1.846	0.000	5.053	2.738	0.000	5.396	0.000	0.000	0.000	2.267
TRINITY_DN268450_c0_g1	1.066	0.000	0.000	0.000	0.000	0.000	0.000	0.000	0.000	0.000
TRINITY_DN268451_c0_g1	0.000	0.000	0.000	0.000	0.000	0.000	1.130	0.000	0.000	0.101
TRINITY_DN268451_c0_g2	0.155	0.129	0.000	0.000	0.000	0.451	0.000	0.000	0.079	0.441
TRINITY_DN268452_c1_g1	0.000	0.000	0.000	0.000	0.760	0.000	0.433	0.000	0.227	0.000
TRINITY_DN268453_c0_g1	0.000	0.000	0.000	0.000	0.000	0.000	0.000	0.000	0.413	0.691
TRINITY_DN268454_c0_g1	0.000	0.000	0.000	0.000	0.000	0.000	0.000	0.000	0.000	0.000
TRINITY_DN268454_c0_g2	0.000	0.000	0.000	0.000	0.000	0.000	0.000	0.000	0.000	0.000
TRINITY_DN268455_c0_g1	0.000	1.904	2.690	0.000	0.000	0.000	4.051	3.948	0.000	0.000
TRINITY_DN268457_c1_g1	0.000	0.000	0.000	0.000	0.000	0.000	0.000	0.000	0.000	0.000
TRINITY_DN268459_c0_g1	0.684	0.000	0.927	0.000	0.000	0.000	0.000	0.000	0.336	0.280
TRINITY_DN268459_c1_g1	0.000	0.000	0.000	0.000	0.000	0.000	0.000	0.000	1.168	0.000
TRINITY_DN26845_c0_g1	0.550	0.000	0.341	1.915	1.328	0.000	0.000	0.000	0.000	0.000
TRINITY_DN26845_c0_g2	0.000	0.000	0.000	0.000	0.000	0.000	0.000	0.000	0.000	0.000
TRINITY_DN268461_c0_g1	0.000	0.000	0.000	0.000	2.361	0.000	0.000	0.000	0.000	0.000
TRINITY_DN268462_c0_g1	0.000	1.289	0.000	1.975	0.000	1.965	1.350	0.000	0.657	0.545
TRINITY_DN268462_c0_g2	0.000	0.000	0.000	10.432	0.000	0.000	0.000	0.000	0.000	0.000
TRINITY_DN268462_c3_g1	0.286	0.000	0.384	0.000	0.000	0.000	0.261	0.000	0.000	0.000
TRINITY_DN268463_c2_g1	1.855	1.745	0.000	1.392	1.681	1.379	1.136	1.926	1.825	1.144
TRINITY_DN268463_c3_g1	1.433	1.623	1.962	5.843	7.044	2.114	2.771	0.000	0.708	2.178
TRINITY_DN268463_c4_g1	0.000	1.932	0.000	0.000	0.000	0.000	2.056	0.000	0.000	0.000
TRINITY_DN268464_c1_g1	0.000	0.000	0.000	0.000	0.000	0.000	0.000	0.000	0.000	0.000
TRINITY_DN268466_c0_g1	0.379	0.563	0.073	0.000	1.131	0.000	0.345	0.000	0.000	0.772
TRINITY_DN268467_c0_g1	0.630	0.000	1.269	0.000	0.000	0.000	0.000	2.580	0.788	0.512
TRINITY_DN268468_c1_g1	0.000	0.000	0.000	0.000	0.000	0.000	0.000	0.000	0.000	0.583
TRINITY_DN268468_c2_g2	0.000	0.439	0.000	0.000	0.000	0.000	0.000	0.000	0.246	0.405
TRINITY_DN268468_c2_g3	0.000	0.000	0.000	0.000	0.000	0.000	2.125	0.000	0.000	0.000
TRINITY_DN268468_c3_g1	0.000	0.000	3.686	0.000	0.000	0.000	0.000	0.000	0.000	0.000
TRINITY_DN268468_c4_g2	0.000	0.000	0.000	0.000	0.000	0.000	0.000	0.000	0.000	0.000
TRINITY_DN268468_c6_g1	0.000	2.201	0.000	0.000	3.745	0.000	0.000	0.000	0.000	1.868
TRINITY_DN268468_c7_g1	0.000	1.112	0.000	0.000	0.000	0.000	0.000	0.000	0.000	0.843
TRINITY_DN268469_c0_g1	0.000	0.000	0.000	0.000	0.000	0.000	1.440	0.000	0.000	0.580
TRINITY_DN26846_c0_g1	0.290	2.421	0.164	3.611	4.049	0.420	1.509	0.850	0.892	1.292
TRINITY_DN26846_c0_g3	0.000	0.000	1.055	0.000	0.000	0.000	0.000	0.000	0.387	0.657
TRINITY_DN26846_c0_g4	0.000	0.000	1.221	0.000	4.422	0.000	0.000	0.000	0.000	0.562
TRINITY_DN26846_c2_g1	0.000	0.000	0.000	0.000	0.000	0.000	0.000	0.000	0.000	0.000
TRINITY_DN26846_c3_g1	0.000	0.000	0.000	0.000	0.000	0.000	0.000	0.000	0.000	0.000
TRINITY_DN26846_c6_g1	0.000	0.000	0.000	0.000	0.000	0.000	0.000	0.000	0.000	0.000
TRINITY_DN268470_c0_g1	0.000	0.000	0.000	0.000	0.000	2.398	1.597	0.000	0.000	0.000
TRINITY_DN268471_c1_g1	0.000	0.000	3.287	0.000	0.000	0.000	0.000	0.000	0.000	0.000
TRINITY_DN268471_c2_g1	0.000	0.000	0.000	0.000	0.000	0.000	0.000	0.000	0.000	0.000
TRINITY_DN268472_c0_g1	2.978	0.000	0.000	0.000	2.435	0.000	0.000	0.000	0.000	0.000
TRINITY_DN268473_c0_g1	1.045	0.385	0.000	0.530	0.000	0.000	0.000	0.000	0.174	0.459
TRINITY_DN268474_c1_g1	0.000	0.000	0.000	0.000	0.000	0.000	0.000	0.000	0.000	0.978
TRINITY_DN268475_c0_g1	0.223	0.561	0.598	0.000	0.000	0.000	0.000	0.000	0.000	0.543
TRINITY_DN268478_c0_g1	0.000	0.000	0.000	0.000	0.000	0.000	0.000	0.000	0.000	0.000
TRINITY_DN268479_c0_g1	0.000	0.000	0.559	0.000	0.000	0.000	0.000	0.000	0.000	1.324
TRINITY_DN26847_c0_g1	0.000	0.000	0.000	0.000	0.000	0.000	0.000	0.000	1.012	0.000
TRINITY_DN26847_c1_g1	0.000	0.000	0.000	0.000	0.000	0.000	0.000	0.000	0.000	0.000
TRINITY_DN268480_c0_g1	0.000	0.000	0.000	0.000	0.000	0.000	0.000	0.000	0.000	0.000
TRINITY_DN268480_c0_g2	0.000	0.000	0.000	0.000	0.000	0.000	0.000	0.000	0.000	0.268
TRINITY_DN268480_c1_g1	0.000	1.736	0.000	0.000	0.000	0.000	0.000	0.000	0.000	0.000
TRINITY_DN268482_c0_g2	0.000	0.000	0.000	0.000	0.000	0.000	0.000	0.000	0.000	0.000
TRINITY_DN268482_c0_g3	0.000	0.000	0.000	0.000	0.000	0.000	0.000	0.000	0.000	0.000
TRINITY_DN268483_c0_g1	0.187	0.000	0.000	0.000	1.264	0.545	0.000	0.000	0.284	0.380
TRINITY_DN268483_c1_g1	0.709	0.000	0.000	0.000	0.000	0.000	0.000	0.000	0.000	0.000
TRINITY_DN268484_c0_g1	0.000	0.000	0.000	0.000	0.000	0.000	0.000	0.000	0.000	0.000
TRINITY_DN268484_c0_g2	0.412	0.000	0.000	0.000	0.000	0.000	0.771	0.000	0.000	2.179
TRINITY_DN268486_c0_g1	0.000	0.000	0.000	0.000	0.000	0.000	0.000	0.000	0.000	0.872
TRINITY_DN268486_c1_g1	0.000	0.000	0.000	0.000	0.000	0.000	0.000	5.301	0.000	0.000
TRINITY_DN268488_c1_g1	0.000	0.000	0.000	0.000	0.000	0.000	0.000	0.000	0.000	0.000
TRINITY_DN26848_c0_g1	0.000	0.000	0.000	0.000	0.000	0.000	0.000	0.000	0.000	0.000
TRINITY_DN26848_c0_g3	0.000	0.179	0.000	0.000	0.000	0.000	0.000	0.309	0.000	0.087
TRINITY_DN26848_c0_g4	0.480	0.000	0.000	0.000	0.000	0.000	0.000	0.000	0.000	0.000
TRINITY_DN26848_c1_g1	0.000	2.128	0.000	0.000	0.000	0.000	0.000	0.000	0.000	0.000
TRINITY_DN268490_c0_g1	0.000	0.000	0.000	0.324	0.000	0.000	0.000	0.000	0.107	0.000
TRINITY_DN268491_c0_g1	0.000	0.000	0.000	0.000	0.000	0.000	1.738	1.819	1.292	1.080
TRINITY_DN268491_c0_g2	0.000	0.000	8.052	0.000	2.508	0.000	0.746	0.000	0.000	0.000
TRINITY_DN268491_c2_g1	0.000	0.000	0.000	0.000	0.000	0.000	0.000	0.000	0.000	1.895
TRINITY_DN268492_c0_g1	0.000	0.000	0.000	0.000	0.000	0.000	0.000	0.000	0.000	0.000
TRINITY_DN268492_c1_g1	0.000	0.000	0.000	0.000	0.000	0.000	0.000	0.000	0.000	0.000
TRINITY_DN268492_c2_g1	0.000	0.000	0.000	0.000	0.000	0.000	0.000	0.000	0.000	0.000
TRINITY_DN268492_c8_g1	0.000	0.000	0.000	0.000	0.000	0.000	0.000	0.000	0.000	0.000
TRINITY_DN268493_c0_g1	0.566	0.000	0.000	0.000	0.531	0.000	0.000	0.000	0.290	0.332
TRINITY_DN268493_c1_g1	0.000	1.178	3.531	0.000	0.000	0.957	2.529	2.699	0.962	0.414
TRINITY_DN268494_c0_g1	0.000	0.000	0.000	0.000	0.000	0.000	0.000	0.000	1.246	0.000
TRINITY_DN268495_c0_g1	0.000	0.000	0.000	0.000	0.000	0.901	0.000	0.000	0.302	0.501
TRINITY_DN268496_c0_g1	0.000	0.000	0.000	0.000	0.000	0.000	0.000	0.000	0.000	0.000
TRINITY_DN268497_c0_g1	0.000	0.000	0.000	0.000	0.000	0.000	0.000	0.000	0.000	0.000
TRINITY_DN268499_c0_g1	2.967	0.936	1.352	0.000	1.627	1.468	1.976	0.000	1.461	0.000
TRINITY_DN268499_c1_g1	0.000	1.576	4.442	0.000	0.000	0.000	0.000	0.000	0.000	0.664
TRINITY_DN268499_c2_g1	0.000	2.937	0.000	0.000	0.000	0.000	1.538	0.000	1.492	0.000
TRINITY_DN268499_c3_g1	0.980	2.779	0.000	1.471	3.222	0.000	0.979	2.036	2.895	0.480
TRINITY_DN26849_c0_g1	0.555	0.495	0.000	0.000	3.973	1.040	2.500	4.853	0.000	2.867
TRINITY_DN26849_c0_g2	0.000	0.000	0.000	1.886	0.000	0.000	0.000	1.297	0.000	0.000
TRINITY_DN26849_c0_g3	0.000	0.000	0.000	0.000	0.000	0.000	0.000	0.000	0.000	0.000
TRINITY_DN26849_c1_g1	0.000	0.000	0.000	0.000	0.000	0.000	0.000	0.000	0.000	0.000
TRINITY_DN26849_c1_g2	0.000	0.000	0.000	0.000	0.000	0.000	0.000	0.000	0.000	0.000
TRINITY_DN26849_c1_g3	1.194	0.000	0.000	0.456	0.000	0.869	0.000	0.000	0.000	1.521
TRINITY_DN2684_c0_g1	0.000	0.000	0.000	0.000	0.000	0.000	0.000	0.000	0.000	0.000
TRINITY_DN2684_c1_g1	1.077	1.980	1.407	1.472	1.068	0.454	1.543	0.230	1.784	2.446
TRINITY_DN2684_c2_g1	0.000	0.000	0.000	0.000	0.000	0.000	0.000	0.000	0.000	0.000
TRINITY_DN2684_c49_g1	0.000	0.000	0.000	0.000	0.000	0.000	0.000	0.000	0.000	0.583
TRINITY_DN2684_c49_g2	0.000	0.000	0.000	0.000	0.000	0.000	0.000	0.000	0.000	0.756
TRINITY_DN2684_c49_g4	0.000	0.000	0.000	0.000	0.000	0.000	0.000	0.000	0.950	0.000
TRINITY_DN268500_c0_g1	0.000	0.000	0.642	0.000	0.000	0.000	0.000	0.000	0.000	0.269
TRINITY_DN268500_c1_g1	0.000	0.000	0.000	0.000	0.000	0.000	0.000	0.000	0.000	0.000
TRINITY_DN268501_c1_g1	0.000	0.000	0.000	0.000	0.000	0.000	0.000	0.000	0.532	0.885
TRINITY_DN268502_c0_g1	0.000	0.000	2.037	0.000	0.000	0.000	0.000	0.000	0.000	0.610
TRINITY_DN268502_c1_g1	0.000	0.000	0.000	0.000	0.000	0.000	0.000	0.000	0.000	0.000
TRINITY_DN268503_c0_g1	0.000	0.000	0.000	0.000	0.000	0.000	0.000	0.000	0.000	0.133
TRINITY_DN268504_c1_g1	0.000	0.000	0.454	0.000	0.000	0.000	0.000	0.000	0.337	0.274
TRINITY_DN268505_c0_g1	0.000	0.000	0.000	0.000	0.000	0.000	0.000	0.000	0.000	0.000
TRINITY_DN268506_c0_g1	0.000	0.000	0.000	0.000	3.224	0.000	0.000	0.000	0.000	0.000
TRINITY_DN268506_c1_g1	0.000	0.000	0.000	0.000	0.000	0.000	0.000	0.000	0.000	0.000
TRINITY_DN268507_c0_g1	0.000	0.000	0.000	0.000	0.000	0.000	0.000	0.000	0.281	0.296
TRINITY_DN268508_c0_g1	0.000	0.000	0.619	0.000	0.000	0.000	0.000	0.000	0.000	0.000
TRINITY_DN268508_c0_g2	0.000	0.000	0.000	0.000	0.000	0.000	0.000	0.000	0.000	0.000
TRINITY_DN268508_c0_g3	0.000	0.000	0.000	0.000	0.000	0.000	0.000	0.000	0.000	0.000
TRINITY_DN268508_c0_g5	0.000	0.000	0.000	0.000	0.000	0.000	0.000	0.000	0.000	0.000
TRINITY_DN268508_c1_g1	0.000	0.000	0.000	3.823	0.000	0.000	2.643	0.000	0.000	0.000
TRINITY_DN268508_c3_g1	0.000	0.000	0.000	0.000	0.000	0.000	0.000	0.000	0.000	0.000
TRINITY_DN268508_c4_g1	0.000	0.000	0.000	0.000	0.000	0.000	0.000	0.000	0.000	0.000
TRINITY_DN268508_c5_g1	2.593	0.000	0.000	3.784	0.000	0.000	0.000	0.000	0.000	0.000
TRINITY_DN26850_c0_g1	2.162	0.000	0.000	0.000	3.524	0.000	0.000	0.000	0.000	0.000
TRINITY_DN26850_c0_g2	0.684	1.797	0.000	0.000	0.000	0.000	0.000	0.000	0.000	0.000
TRINITY_DN268510_c0_g1	2.481	4.163	0.168	6.757	12.016	7.147	8.851	4.890	1.065	4.485
TRINITY_DN268510_c1_g1	2.571	0.000	0.000	0.000	0.000	0.000	0.000	0.000	0.000	0.000
TRINITY_DN268511_c1_g1	0.000	0.000	0.000	0.000	0.000	0.000	0.000	0.000	0.000	1.232
TRINITY_DN268511_c1_g2	0.000	0.000	0.000	0.000	2.724	0.000	0.000	3.032	0.000	0.972
TRINITY_DN268511_c3_g1	0.000	0.000	0.000	0.000	0.000	0.000	0.000	0.000	0.000	0.000
TRINITY_DN268511_c5_g1	0.000	0.000	0.000	0.000	0.000	0.000	0.000	0.000	0.000	0.000
TRINITY_DN268511_c7_g1	0.000	0.000	0.000	0.000	0.000	0.000	0.000	0.000	0.929	0.000
TRINITY_DN268512_c0_g1	0.000	0.000	0.000	0.000	1.304	0.000	0.000	0.000	0.000	0.649
TRINITY_DN268512_c0_g2	0.000	0.000	0.000	0.000	0.000	0.000	0.000	0.000	0.000	0.000
TRINITY_DN268512_c4_g1	0.000	0.000	0.000	0.000	0.000	0.000	0.000	0.000	0.000	0.000
TRINITY_DN268513_c0_g1	0.000	0.000	0.000	0.000	0.000	0.000	0.000	0.000	0.000	0.569
TRINITY_DN268513_c1_g1	1.330	0.000	0.596	0.672	0.000	0.000	0.000	0.913	0.000	1.624
TRINITY_DN268514_c0_g1	0.000	0.000	0.000	0.000	0.000	0.000	0.000	0.000	0.000	0.000
TRINITY_DN268515_c1_g1	2.412	3.823	6.574	3.512	0.000	0.000	0.000	0.000	1.204	2.299
TRINITY_DN268515_c2_g1	0.000	2.631	1.020	0.000	0.000	0.000	0.736	3.122	0.000	0.000
TRINITY_DN268515_c4_g1	2.411	4.588	0.000	0.000	0.000	0.000	0.000	0.000	0.000	1.716
TRINITY_DN268515_c6_g1	3.969	0.000	0.000	2.930	0.000	0.000	5.302	3.975	1.372	0.000
TRINITY_DN268517_c0_g1	0.000	0.000	0.000	0.000	0.829	0.000	0.000	0.000	0.250	0.000
TRINITY_DN268517_c2_g1	0.000	0.000	0.000	0.000	0.000	0.000	0.000	0.000	0.000	1.089
TRINITY_DN268518_c0_g2	2.669	0.000	0.000	0.000	0.000	0.000	0.000	0.000	0.000	0.000
TRINITY_DN268518_c0_g3	0.000	0.000	0.000	0.000	2.452	0.000	0.000	0.000	0.000	0.000
TRINITY_DN268518_c0_g4	0.000	0.000	1.384	0.000	0.000	0.000	0.000	0.000	0.998	0.000
TRINITY_DN268518_c0_g5	0.000	0.000	0.000	0.000	0.000	0.000	0.000	0.000	0.000	0.768
TRINITY_DN268518_c2_g1	0.000	4.099	0.000	0.000	0.000	0.000	0.000	0.000	0.000	0.000
TRINITY_DN268518_c3_g1	0.000	0.000	0.000	0.000	0.000	0.000	0.000	0.000	0.000	0.979
TRINITY_DN268519_c0_g1	0.363	0.000	0.488	0.000	0.603	0.000	0.673	0.000	0.728	0.000
TRINITY_DN268519_c2_g1	0.000	0.000	0.000	1.933	0.000	0.000	0.000	0.000	0.642	0.533
TRINITY_DN268519_c3_g1	0.000	0.000	0.000	0.000	0.000	0.000	0.000	0.000	0.000	0.000
TRINITY_DN268519_c4_g1	0.000	0.000	0.000	0.000	0.000	3.769	0.000	0.000	0.000	0.000
TRINITY_DN26851_c0_g1	3.065	3.313	0.831	1.849	2.027	2.703	4.150	1.270	1.781	2.506
TRINITY_DN268520_c0_g1	0.000	0.000	0.000	0.000	0.000	0.000	0.000	0.000	1.393	0.000
TRINITY_DN268521_c0_g1	0.000	0.000	0.000	0.000	0.000	0.000	0.000	0.000	0.000	0.000
TRINITY_DN268521_c3_g1	1.114	0.000	0.000	0.000	0.000	0.000	0.000	0.000	0.549	0.000
TRINITY_DN268522_c0_g1	0.000	0.000	0.000	0.000	0.000	0.000	0.000	0.000	0.000	0.000
TRINITY_DN268522_c1_g1	0.000	0.000	0.000	0.000	0.000	0.000	0.000	0.000	0.000	0.000
TRINITY_DN268523_c0_g1	0.000	0.000	0.000	0.000	0.000	0.000	0.000	0.000	0.000	0.000
TRINITY_DN268523_c10_g1	0.000	0.000	0.000	0.000	0.000	0.000	0.000	0.000	0.000	0.000
TRINITY_DN268523_c11_g1	0.000	4.131	0.000	0.000	0.000	0.000	0.000	0.000	0.000	1.119
TRINITY_DN268523_c1_g1	0.000	0.000	0.000	0.000	3.991	1.802	0.000	0.000	1.198	0.498
TRINITY_DN268523_c2_g1	0.000	0.000	0.000	0.000	0.952	1.214	1.660	0.000	1.136	0.000
TRINITY_DN268523_c4_g1	0.000	0.000	0.000	0.000	0.000	0.000	0.000	0.000	0.000	0.466
TRINITY_DN268523_c7_g1	0.000	0.000	0.000	0.000	0.000	0.000	0.000	0.000	0.000	0.000
TRINITY_DN268523_c8_g1	0.830	0.000	0.000	0.000	0.000	0.000	0.000	0.000	0.000	1.364
TRINITY_DN268524_c0_g1	0.000	0.822	1.723	0.979	1.067	0.000	0.000	0.000	0.641	0.130
TRINITY_DN268524_c1_g2	0.000	0.000	0.000	0.000	0.000	0.000	0.000	0.000	0.000	0.000
TRINITY_DN268524_c1_g3	0.000	0.000	0.899	0.000	0.000	0.488	0.000	0.000	0.000	0.272
TRINITY_DN268524_c5_g1	0.621	0.000	0.000	0.000	0.000	0.000	0.000	0.000	0.306	0.254
TRINITY_DN268524_c6_g1	0.000	0.000	0.000	0.000	0.000	0.000	0.000	0.000	0.000	0.000
TRINITY_DN268524_c7_g1	0.000	0.406	0.000	0.000	0.000	0.000	0.000	0.000	0.000	0.377
TRINITY_DN268525_c0_g1	0.000	2.237	0.000	0.000	0.000	0.000	0.000	0.000	0.778	0.000
TRINITY_DN268528_c0_g1	0.000	0.000	0.000	0.000	0.000	0.000	0.000	0.000	1.567	0.215
TRINITY_DN268528_c0_g2	1.740	1.692	0.000	0.000	0.000	0.000	0.000	0.000	0.000	0.000
TRINITY_DN268528_c0_g3	0.000	0.000	0.000	0.000	0.000	0.000	0.000	0.000	0.644	0.000
TRINITY_DN268529_c0_g1	0.000	7.033	17.273	1.434	68.079	24.350	1.880	0.811	0.539	5.351
TRINITY_DN26852_c0_g1	0.000	0.000	0.000	0.000	0.000	0.000	0.000	0.000	1.386	0.000
TRINITY_DN268530_c0_g1	0.000	0.000	0.000	0.000	0.000	0.000	0.000	0.000	0.000	0.000
TRINITY_DN268530_c1_g2	0.000	0.000	0.000	0.000	0.000	0.000	0.000	0.000	0.000	0.000
TRINITY_DN268530_c2_g1	0.000	0.000	1.390	0.000	2.435	0.000	3.035	0.000	0.502	0.000
TRINITY_DN268530_c5_g1	2.775	0.000	0.000	0.000	0.000	0.000	0.000	0.000	0.000	1.121
TRINITY_DN268531_c0_g1	0.842	0.951	0.753	0.000	0.467	2.860	0.766	1.146	1.968	0.798
TRINITY_DN268532_c0_g1	0.000	0.000	0.000	0.000	0.000	0.000	0.000	0.000	0.000	0.000
TRINITY_DN268532_c1_g1	0.000	0.000	0.000	0.000	0.000	0.000	0.000	0.000	0.000	1.284
TRINITY_DN268532_c2_g1	0.000	0.000	0.000	0.000	0.000	0.000	0.000	0.000	1.146	0.000
TRINITY_DN268533_c0_g1	0.000	0.000	0.000	0.000	0.000	0.000	0.000	0.000	0.000	0.000
TRINITY_DN268533_c0_g2	0.000	0.000	0.000	0.000	0.000	0.000	0.000	0.000	0.000	0.000
TRINITY_DN268533_c0_g3	0.000	0.000	0.000	0.000	0.000	0.000	0.000	0.000	0.000	0.000
TRINITY_DN268533_c1_g1	0.000	0.000	0.000	0.000	0.000	0.000	0.000	0.000	0.000	0.000
TRINITY_DN268533_c1_g2	0.000	0.000	0.000	0.000	0.000	0.000	0.000	0.000	0.000	0.000
TRINITY_DN268533_c2_g1	0.000	0.000	0.000	0.000	0.000	0.000	0.000	0.000	0.423	0.000
TRINITY_DN268533_c3_g1	0.000	0.000	1.717	0.000	0.000	0.000	2.549	2.581	0.000	0.000
TRINITY_DN268533_c4_g1	0.000	0.000	0.000	1.368	0.000	0.000	0.000	0.000	0.000	0.000
TRINITY_DN268535_c1_g1	0.000	0.000	0.000	0.000	0.000	0.000	0.000	0.000	0.000	0.000
TRINITY_DN268536_c0_g1	0.000	2.529	0.000	0.000	0.000	0.000	0.000	0.000	0.000	0.000
TRINITY_DN268537_c0_g1	0.000	1.158	0.000	1.801	0.000	0.000	0.000	0.000	0.000	0.000
TRINITY_DN268538_c0_g1	0.000	0.000	0.000	0.000	0.000	0.000	0.000	0.000	0.000	0.000
TRINITY_DN268539_c0_g2	0.000	0.000	0.000	0.000	0.000	0.000	0.000	0.000	0.000	0.000
TRINITY_DN268539_c1_g1	0.000	0.000	0.000	0.000	0.000	0.000	0.000	0.000	0.000	0.000
TRINITY_DN268539_c5_g1	0.000	0.000	0.000	0.000	0.000	0.000	0.000	0.000	0.000	0.000
TRINITY_DN268540_c0_g1	0.000	0.000	0.000	0.000	0.000	0.000	0.000	0.000	0.995	0.425
TRINITY_DN268540_c0_g2	2.593	0.000	0.000	0.000	0.000	0.000	0.000	0.000	0.000	0.000
TRINITY_DN268540_c1_g1	0.000	0.000	0.000	0.000	0.000	7.021	0.000	0.000	0.000	1.962
TRINITY_DN268540_c2_g1	0.307	0.000	0.000	0.000	0.000	0.000	0.842	0.000	0.153	0.872
TRINITY_DN268540_c5_g1	0.000	0.000	0.000	0.000	0.641	0.000	0.000	0.000	0.192	0.157
TRINITY_DN268541_c0_g1	1.791	0.000	0.000	0.000	0.000	0.000	0.000	0.000	0.000	0.732
TRINITY_DN268541_c0_g2	0.000	0.000	0.000	0.000	0.000	0.000	0.000	0.000	0.000	1.111
TRINITY_DN268541_c1_g2	0.000	0.231	0.000	0.000	0.000	0.000	0.000	0.000	0.000	0.443
TRINITY_DN268541_c2_g1	0.000	0.000	0.000	0.000	0.000	0.000	0.000	4.408	0.000	0.000
TRINITY_DN268542_c0_g1	0.000	0.000	0.000	0.000	0.000	0.000	1.275	0.000	0.000	0.000
TRINITY_DN268542_c0_g2	1.917	0.000	1.291	0.000	0.793	0.000	0.000	0.000	0.000	0.390
TRINITY_DN268542_c2_g1	0.000	0.000	0.000	0.000	0.000	0.000	0.000	2.941	0.000	1.183
TRINITY_DN268542_c3_g1	0.000	0.000	0.000	0.000	0.000	0.000	0.000	0.000	0.000	0.000
TRINITY_DN268542_c4_g1	0.000	1.534	0.000	0.000	2.582	0.000	0.000	0.000	0.000	0.000
TRINITY_DN268545_c0_g1	0.000	0.000	1.328	2.801	0.000	0.000	0.000	0.000	0.000	0.582
TRINITY_DN268545_c0_g2	0.000	0.000	1.259	0.573	1.251	1.650	0.700	0.000	0.187	0.191
TRINITY_DN268545_c1_g1	0.000	0.000	0.000	0.000	0.000	2.795	1.874	1.950	0.000	0.000
TRINITY_DN268545_c2_g1	0.000	0.000	0.000	5.561	0.000	0.000	0.000	0.000	0.936	0.000
TRINITY_DN268546_c0_g1	4.291	0.000	0.000	11.139	3.496	0.000	2.087	4.266	0.000	1.257
TRINITY_DN268546_c0_g2	0.000	0.000	0.000	0.000	0.000	0.000	0.000	0.000	0.245	0.403
TRINITY_DN268547_c0_g1	0.000	0.000	0.000	0.000	0.000	1.342	0.000	0.000	0.000	1.115
TRINITY_DN268549_c0_g1	0.000	0.000	0.000	0.000	0.000	0.000	0.000	0.000	0.000	0.000
TRINITY_DN268549_c0_g2	0.000	0.000	0.000	0.000	0.000	0.000	0.000	0.000	0.000	0.000
TRINITY_DN26854_c0_g1	0.000	0.000	0.000	1.216	0.000	0.000	0.000	0.000	0.000	0.365
TRINITY_DN26854_c0_g2	0.000	0.000	0.000	0.000	0.000	0.000	0.000	2.301	0.438	0.000
TRINITY_DN268550_c0_g1	0.000	0.000	0.000	0.000	0.000	0.000	0.000	0.000	0.700	0.291
TRINITY_DN268551_c0_g1	0.000	0.000	0.000	0.000	0.000	0.000	0.000	0.000	0.717	0.000
TRINITY_DN268551_c0_g2	0.717	0.795	0.548	0.631	0.342	0.891	0.591	0.830	0.857	0.583
TRINITY_DN268551_c0_g4	0.000	0.000	0.000	0.000	0.000	0.000	0.000	0.000	0.000	0.779
TRINITY_DN268551_c1_g1	0.848	0.000	0.000	0.000	0.000	0.000	0.000	0.000	0.834	0.000
TRINITY_DN268551_c1_g2	0.000	0.000	0.000	0.000	0.000	0.000	0.000	0.000	0.000	0.322
TRINITY_DN268552_c0_g1	0.000	0.000	0.000	0.000	0.000	0.000	0.000	0.000	0.000	0.000
TRINITY_DN268552_c0_g2	0.000	0.000	0.000	5.561	0.000	0.000	0.000	0.000	0.000	0.000
TRINITY_DN268553_c0_g1	0.000	0.000	0.278	0.000	0.000	0.000	0.000	0.000	0.000	0.196
TRINITY_DN268554_c0_g1	0.000	0.000	1.004	3.170	3.524	0.000	0.000	0.000	1.439	0.880
TRINITY_DN268554_c0_g2	1.540	0.000	0.000	0.000	0.000	0.000	0.000	0.000	0.000	0.630
TRINITY_DN268554_c1_g1	0.000	0.000	0.000	0.000	0.000	0.000	0.000	2.368	0.282	0.467
TRINITY_DN268555_c0_g1	0.000	0.609	0.000	3.812	0.000	0.000	0.000	0.000	0.000	0.967
TRINITY_DN268555_c1_g1	0.000	0.000	0.000	0.000	0.000	0.000	0.000	0.000	0.979	0.000
TRINITY_DN268555_c1_g2	0.000	0.000	0.000	0.000	0.000	0.000	0.000	0.000	0.000	0.519
TRINITY_DN268555_c2_g1	0.000	0.000	0.000	0.000	0.000	0.000	2.431	0.000	0.000	0.966
TRINITY_DN268555_c3_g1	0.000	0.000	0.000	0.000	0.000	0.000	0.000	0.000	0.000	0.000
TRINITY_DN268556_c0_g1	0.000	1.622	2.283	0.000	0.000	0.000	0.000	3.384	0.830	0.000
TRINITY_DN268556_c5_g1	0.000	0.000	0.000	0.000	0.000	0.000	0.000	0.000	0.363	0.303
TRINITY_DN268557_c1_g1	2.335	0.000	0.000	3.656	0.000	0.000	2.664	0.000	3.279	4.284
TRINITY_DN268558_c0_g2	0.000	0.000	0.000	0.000	0.000	0.000	0.550	0.000	0.000	0.000
TRINITY_DN268559_c0_g1	0.000	0.000	0.000	0.000	0.000	0.000	0.000	0.000	1.103	0.000
TRINITY_DN268561_c0_g1	0.000	0.000	0.000	0.000	1.712	0.000	0.000	0.000	0.000	0.000
TRINITY_DN268561_c0_g2	0.000	0.000	0.000	0.000	0.000	0.000	0.000	0.000	0.000	0.295
TRINITY_DN268561_c2_g1	0.000	0.000	0.000	0.000	0.000	0.000	0.000	0.000	0.000	0.000
TRINITY_DN268561_c5_g1	0.000	0.000	0.000	0.000	0.000	0.000	0.000	0.000	0.000	0.000
TRINITY_DN268561_c6_g1	0.000	0.288	0.000	0.000	0.000	0.000	0.000	0.000	0.000	0.273
TRINITY_DN268561_c8_g1	0.000	0.000	7.218	0.000	0.000	0.000	5.335	5.207	0.000	1.069
TRINITY_DN268562_c0_g1	0.000	0.000	0.000	0.000	0.000	0.000	0.000	0.000	0.000	0.000
TRINITY_DN268563_c0_g1	0.468	0.000	0.000	0.000	0.000	0.000	0.000	0.000	0.000	0.000
TRINITY_DN268563_c0_g2	0.962	0.000	0.000	0.000	0.000	0.000	0.000	0.000	0.473	0.000
TRINITY_DN268563_c0_g3	0.000	0.000	0.000	0.000	1.221	0.000	0.725	0.000	0.000	0.000
TRINITY_DN268563_c0_g6	0.000	0.000	0.000	0.000	0.000	0.000	0.000	0.000	0.000	0.763
TRINITY_DN268563_c1_g1	0.544	0.000	0.000	0.000	0.000	0.000	0.000	0.000	0.269	0.000
TRINITY_DN268564_c0_g1	0.000	0.000	0.000	3.222	3.587	0.000	3.364	0.000	0.000	1.788
TRINITY_DN268564_c1_g1	0.000	2.118	0.000	0.000	0.000	0.000	0.000	0.000	0.000	0.180
TRINITY_DN268564_c3_g1	0.000	2.237	0.000	0.000	0.000	0.000	0.000	0.000	0.000	0.479
TRINITY_DN268565_c0_g1	0.000	0.000	0.000	0.000	0.000	0.000	0.000	0.000	0.974	0.000
TRINITY_DN268565_c0_g2	0.000	0.000	0.000	0.000	0.000	0.000	0.000	0.000	0.000	0.903
TRINITY_DN268565_c1_g1	1.624	0.000	0.000	0.000	0.000	0.000	0.000	0.000	0.805	0.000
TRINITY_DN268565_c2_g1	0.000	0.000	0.000	0.000	0.000	0.000	0.000	0.000	0.000	0.503
TRINITY_DN268565_c3_g1	0.506	0.000	0.339	0.000	0.000	0.000	0.229	1.032	0.381	0.497
TRINITY_DN268565_c4_g1	0.000	0.000	0.000	0.000	0.000	0.000	0.000	0.000	0.000	0.000
TRINITY_DN268565_c5_g1	0.000	0.000	0.000	2.498	0.000	0.000	1.731	0.000	0.000	0.000
TRINITY_DN268565_c7_g1	0.000	0.000	0.000	0.000	0.000	0.000	0.000	0.000	0.000	0.000
TRINITY_DN268566_c0_g1	0.553	0.154	0.494	0.000	0.308	0.000	0.329	0.000	0.093	0.748
TRINITY_DN268568_c0_g1	0.000	0.000	0.000	0.000	0.000	0.000	0.000	0.000	0.000	0.388
TRINITY_DN268568_c0_g2	0.000	0.000	0.000	0.000	0.000	0.000	1.024	0.000	0.000	0.219
TRINITY_DN268568_c1_g1	0.000	0.000	0.000	0.000	0.000	0.000	0.000	0.000	0.000	0.000
TRINITY_DN268568_c2_g1	0.000	0.000	0.000	0.000	0.000	0.000	0.000	0.000	0.000	0.000
TRINITY_DN268569_c0_g1	0.000	0.000	0.000	0.000	4.118	0.000	0.000	0.000	0.000	1.030
TRINITY_DN268569_c0_g2	0.000	2.456	0.000	0.000	0.000	0.000	0.000	0.000	0.000	0.791
TRINITY_DN268569_c0_g3	0.000	0.000	3.198	0.000	0.000	0.000	0.000	0.000	0.000	0.000
TRINITY_DN268569_c1_g1	0.000	0.000	0.000	0.000	0.000	0.000	0.000	0.000	0.000	1.020
TRINITY_DN26856_c0_g1	2.672	0.000	0.000	0.000	2.195	1.245	1.359	2.742	0.827	0.345
TRINITY_DN26856_c0_g2	0.000	0.000	3.348	0.000	0.000	0.000	0.000	0.000	0.000	0.991
TRINITY_DN268571_c0_g1	0.000	0.000	2.011	0.000	0.000	0.000	0.000	0.000	1.452	0.000
TRINITY_DN268572_c0_g1	0.000	0.000	0.000	0.000	0.000	0.000	0.000	0.000	0.000	0.000
TRINITY_DN268573_c0_g1	0.000	0.000	0.000	0.000	0.000	0.000	0.000	0.000	0.000	0.768
TRINITY_DN268573_c2_g1	0.000	0.000	0.769	0.000	0.000	0.834	1.638	0.000	0.000	0.000
TRINITY_DN268573_c3_g1	0.000	0.000	0.000	0.000	0.000	0.000	0.000	0.000	0.000	0.000
TRINITY_DN268573_c5_g1	1.398	0.000	0.000	0.000	0.000	0.000	0.000	0.000	0.000	0.000
TRINITY_DN268574_c1_g1	0.000	0.000	0.000	0.000	0.000	0.000	0.000	0.000	0.000	1.121
TRINITY_DN268577_c1_g1	0.000	0.000	0.000	0.000	0.000	0.000	0.000	0.000	0.000	0.562
TRINITY_DN268578_c0_g2	0.000	0.000	0.000	0.000	0.000	0.000	0.000	0.000	0.000	0.000
TRINITY_DN268579_c0_g1	0.834	0.000	0.000	0.000	0.000	0.000	0.000	0.000	0.000	0.000
TRINITY_DN268579_c0_g2	0.000	0.000	0.000	0.000	0.000	0.000	0.000	0.000	0.000	0.000
TRINITY_DN26857_c0_g1	1.690	3.425	4.732	0.000	1.575	2.844	4.781	5.877	4.034	3.722
TRINITY_DN26857_c0_g2	5.004	7.162	10.466	9.113	3.783	8.562	11.375	0.000	8.239	13.961
TRINITY_DN268581_c0_g2	0.095	0.234	0.127	0.587	0.159	0.000	0.167	0.000	0.194	0.232
TRINITY_DN268582_c0_g1	0.000	0.000	0.000	0.000	0.000	0.000	0.000	0.000	0.000	0.000
TRINITY_DN268582_c0_g2	0.000	0.000	0.000	0.000	0.000	0.000	0.000	0.000	0.000	0.000
TRINITY_DN268583_c0_g1	0.000	0.000	0.000	0.000	0.000	0.000	0.000	0.000	0.490	0.403
TRINITY_DN268585_c0_g1	0.186	0.465	0.000	0.000	0.000	0.257	0.166	0.000	0.094	0.075
TRINITY_DN268586_c0_g1	0.699	0.600	0.470	1.065	0.000	0.510	0.646	0.000	0.000	0.000
TRINITY_DN268587_c0_g1	0.000	0.000	0.000	0.000	0.000	0.000	0.820	0.000	0.000	0.000
TRINITY_DN268589_c0_g1	0.000	0.227	0.000	0.000	0.000	0.000	0.000	0.000	1.257	0.000
TRINITY_DN268589_c0_g2	0.000	5.992	0.000	0.000	0.000	0.000	0.000	0.000	0.000	1.077
TRINITY_DN268589_c5_g1	0.000	5.233	0.000	0.000	0.000	0.000	0.000	0.000	0.894	0.000
TRINITY_DN268589_c6_g1	0.000	0.000	0.000	0.000	1.020	0.000	0.597	0.000	0.000	0.000
TRINITY_DN268589_c7_g1	0.000	0.000	0.000	0.000	0.000	0.000	0.000	0.000	0.000	0.000
TRINITY_DN268589_c8_g1	0.000	0.000	0.000	0.000	0.000	0.000	0.000	0.000	0.000	0.000
TRINITY_DN26858_c0_g1	0.000	0.000	0.000	0.000	0.000	4.414	1.527	0.000	2.224	0.000
TRINITY_DN268591_c0_g1	0.000	1.025	0.000	0.000	0.000	0.000	0.651	0.000	1.059	1.570
TRINITY_DN268591_c0_g2	0.000	0.000	0.000	0.000	0.000	0.000	0.000	0.000	0.000	1.210
TRINITY_DN268596_c0_g1	0.000	0.000	0.000	0.000	0.000	0.000	0.000	0.000	0.000	0.000
TRINITY_DN268597_c0_g1	0.000	0.000	0.000	0.000	0.000	0.000	0.000	0.000	0.000	0.000
TRINITY_DN268597_c0_g2	0.000	0.000	0.000	0.000	0.000	0.000	0.000	0.000	1.075	0.000
TRINITY_DN268597_c1_g1	0.000	0.000	0.000	0.000	0.000	0.000	0.000	0.000	0.000	0.000
TRINITY_DN268598_c0_g1	0.000	0.000	0.000	0.000	0.000	0.000	0.000	0.000	0.000	0.113
TRINITY_DN268598_c0_g2	0.000	0.000	0.000	0.000	0.000	0.000	0.000	0.000	0.000	0.142
TRINITY_DN268599_c0_g1	0.000	0.000	0.000	0.000	0.000	0.000	0.000	0.000	0.000	0.000
TRINITY_DN26859_c0_g1	0.000	0.000	0.000	0.000	3.066	3.048	0.000	0.000	1.489	7.234
TRINITY_DN26859_c0_g2	0.000	0.000	0.000	0.000	0.000	0.000	0.000	0.000	0.299	3.427
TRINITY_DN2685_c0_g1	0.000	0.000	2.673	0.000	0.000	0.000	0.000	0.000	0.000	0.000
TRINITY_DN2685_c0_g2	0.000	0.000	1.745	0.745	0.000	1.992	0.000	0.000	2.265	1.550
TRINITY_DN2685_c0_g3	0.000	0.000	0.000	0.000	0.000	0.000	0.000	0.000	0.000	0.000
TRINITY_DN2685_c0_g4	0.000	0.000	0.000	0.000	0.000	0.000	0.000	0.000	0.000	0.000
TRINITY_DN2685_c0_g5	0.000	2.474	13.878	0.000	12.694	0.000	0.000	0.000	3.506	0.102
TRINITY_DN2685_c0_g6	27.193	16.201	11.671	13.524	11.641	19.470	17.729	13.687	28.518	8.423
TRINITY_DN2685_c1_g1	0.000	0.000	0.000	0.000	0.000	0.000	0.000	0.000	0.000	0.000
TRINITY_DN2685_c2_g1	0.000	0.000	1.493	0.000	0.000	1.618	0.000	0.000	0.873	0.000
TRINITY_DN2685_c3_g1	1.393	0.000	0.000	0.530	0.000	0.559	0.000	0.000	0.250	0.000
TRINITY_DN268600_c0_g1	0.000	0.426	0.000	2.199	0.295	1.417	0.315	0.000	0.714	0.236
TRINITY_DN268600_c0_g3	0.000	0.000	0.000	0.000	0.000	0.000	0.000	0.000	0.000	0.000
TRINITY_DN268600_c1_g1	0.000	0.000	0.000	0.000	0.000	0.000	0.000	0.000	0.000	0.981
TRINITY_DN268600_c2_g2	0.000	0.000	0.000	0.000	0.000	0.000	0.000	0.000	0.000	0.000
TRINITY_DN268600_c4_g1	0.000	0.000	0.000	0.000	0.000	0.000	0.000	0.000	1.103	0.902
TRINITY_DN268600_c6_g1	0.000	0.000	1.523	0.000	0.000	0.000	0.000	0.000	0.000	0.913
TRINITY_DN268601_c0_g1	0.000	0.000	0.000	0.677	0.000	0.653	0.000	0.000	0.000	0.545
TRINITY_DN268602_c0_g1	0.000	0.000	0.000	0.000	0.000	0.000	0.000	0.000	0.000	0.000
TRINITY_DN268602_c3_g1	0.000	0.000	3.348	0.000	0.000	0.000	0.000	0.000	0.000	0.000
TRINITY_DN268602_c6_g1	0.000	0.000	0.000	0.000	0.000	0.000	0.000	0.000	0.000	0.000
TRINITY_DN268602_c7_g1	0.000	0.000	0.000	0.000	0.000	0.000	0.000	0.000	0.000	0.000
TRINITY_DN268602_c8_g1	0.000	0.000	0.000	0.000	0.000	0.000	0.000	0.000	0.000	0.000
TRINITY_DN268603_c0_g1	0.000	0.000	0.000	0.000	0.000	0.000	0.000	0.000	0.000	0.000
TRINITY_DN268603_c0_g2	0.000	0.000	0.000	0.000	0.000	0.000	0.000	0.000	0.000	1.000
TRINITY_DN268603_c1_g1	0.000	0.000	0.000	0.000	0.000	0.000	0.000	0.000	0.000	0.000
TRINITY_DN268603_c3_g1	0.000	0.000	0.000	0.000	0.000	0.000	0.303	0.000	0.000	0.268
TRINITY_DN268603_c5_g1	0.000	0.000	0.000	0.000	0.000	0.000	0.000	0.000	0.000	0.000
TRINITY_DN268604_c0_g1	0.632	0.392	0.000	0.639	0.199	0.276	0.875	0.000	0.261	0.165
TRINITY_DN268604_c0_g2	0.334	0.000	0.363	1.549	0.000	0.184	0.000	0.367	0.446	0.420
TRINITY_DN268605_c0_g1	0.365	0.000	0.000	0.000	0.000	0.533	0.000	0.000	0.728	0.297
TRINITY_DN268605_c1_g1	0.776	0.000	0.000	0.000	0.000	0.000	0.000	0.000	0.000	0.000
TRINITY_DN268605_c3_g1	0.000	0.000	0.000	0.000	0.000	0.000	0.000	0.000	1.308	1.059
TRINITY_DN268606_c0_g1	0.000	0.000	0.000	0.000	4.284	0.000	0.968	0.000	0.000	2.165
TRINITY_DN268606_c2_g1	0.000	0.000	0.000	0.000	0.000	0.000	0.000	0.000	0.000	0.000
TRINITY_DN268606_c3_g1	0.000	0.000	0.000	0.000	0.000	0.000	0.000	0.000	0.853	0.000
TRINITY_DN268606_c4_g1	0.000	0.000	0.000	0.000	0.000	0.000	0.000	0.000	0.000	0.000
TRINITY_DN268607_c0_g1	0.725	0.915	0.844	2.182	1.581	0.687	0.560	0.641	0.479	1.089
TRINITY_DN268607_c1_g1	0.000	0.000	0.000	0.000	0.000	0.000	0.000	0.000	0.000	0.000
TRINITY_DN268607_c2_g1	0.709	0.000	0.000	0.000	0.000	2.088	0.000	0.000	0.000	0.000
TRINITY_DN268607_c3_g1	0.000	0.000	0.000	0.000	0.000	0.000	0.000	0.000	0.000	0.000
TRINITY_DN268607_c5_g1	0.000	0.000	0.000	0.000	0.000	0.000	0.000	0.000	0.000	0.000
TRINITY_DN268609_c0_g1	0.000	0.164	0.000	0.000	0.000	0.000	0.000	0.000	0.197	0.000
TRINITY_DN26860_c0_g1	0.000	0.000	0.000	0.000	0.000	0.000	0.000	0.000	0.000	0.000
TRINITY_DN268610_c0_g1	0.000	0.180	0.000	0.000	0.000	0.000	0.000	0.000	0.324	0.348
TRINITY_DN268614_c1_g1	0.000	0.000	0.000	0.000	0.000	0.000	0.000	0.000	0.000	0.000
TRINITY_DN268615_c0_g1	0.000	1.156	0.868	0.000	1.057	0.941	0.000	0.000	0.315	1.027
TRINITY_DN268616_c0_g1	0.000	0.000	1.148	0.000	0.000	0.000	0.000	0.000	0.000	0.000
TRINITY_DN268616_c0_g2	0.000	0.000	0.000	0.000	0.000	0.000	0.000	0.000	0.000	0.000
TRINITY_DN268617_c0_g1	0.471	0.000	0.000	0.000	0.197	0.171	0.207	0.717	1.334	1.650
TRINITY_DN268617_c0_g2	1.212	0.000	0.000	0.000	0.000	0.000	0.000	0.000	0.000	2.215
TRINITY_DN268617_c1_g1	0.000	0.000	0.000	0.000	0.000	0.000	0.000	0.000	0.000	0.000
TRINITY_DN268617_c1_g2	0.000	0.000	0.000	3.865	0.000	0.000	0.000	0.000	0.000	0.000
TRINITY_DN268617_c2_g1	0.000	0.292	0.000	0.000	0.000	1.333	0.315	0.600	0.305	0.496
TRINITY_DN268618_c0_g1	0.344	0.295	0.463	0.000	0.000	0.000	0.318	0.000	0.000	0.140
TRINITY_DN268618_c0_g3	2.669	0.000	0.000	0.000	0.000	0.000	0.000	0.000	0.000	0.000
TRINITY_DN268618_c0_g4	0.000	0.000	0.000	0.000	0.000	0.000	0.000	0.000	0.599	0.498
TRINITY_DN268618_c0_g5	0.000	0.000	0.000	0.000	0.000	0.195	0.000	0.000	0.123	0.000
TRINITY_DN268618_c0_g6	0.000	0.000	0.000	0.000	0.587	0.000	0.000	0.000	0.000	0.287
TRINITY_DN268618_c0_g7	0.000	0.000	0.000	0.000	0.000	0.000	0.000	0.000	0.000	0.000
TRINITY_DN268618_c0_g8	0.940	0.000	0.000	0.000	0.000	0.000	0.000	0.000	0.000	0.386
TRINITY_DN268618_c0_g9	0.164	0.000	0.219	0.000	0.000	0.000	0.000	0.000	0.182	0.133
TRINITY_DN268618_c3_g1	0.000	0.000	0.000	0.000	0.000	0.000	0.000	0.000	0.000	0.000
TRINITY_DN268618_c4_g1	0.000	0.000	0.000	0.000	0.000	0.000	0.000	0.000	0.000	0.966
TRINITY_DN268619_c0_g1	0.000	0.000	0.000	0.984	0.000	0.000	0.000	0.000	0.322	0.267
TRINITY_DN268619_c1_g1	0.639	0.000	0.000	0.485	0.000	2.121	0.000	0.000	0.649	0.131
TRINITY_DN268619_c2_g1	66.700	62.129	54.871	58.799	38.137	99.476	52.357	40.360	39.019	41.179
TRINITY_DN26861_c0_g1	1.752	6.400	3.613	0.000	1.443	0.000	2.607	2.709	1.129	2.881
TRINITY_DN26861_c0_g2	2.024	0.000	0.000	0.000	3.329	0.000	0.000	0.000	0.688	0.000
TRINITY_DN268620_c0_g1	0.201	0.837	0.000	0.000	0.000	0.291	0.000	0.408	0.101	0.081
TRINITY_DN268621_c1_g1	0.000	0.000	0.000	0.000	1.867	0.000	1.146	0.000	0.000	0.466
TRINITY_DN268622_c0_g1	0.000	1.601	0.000	0.000	0.000	0.000	0.000	0.000	0.000	0.000
TRINITY_DN268623_c0_g1	0.432	0.000	0.000	0.222	0.000	0.751	0.382	0.293	0.561	0.506
TRINITY_DN268624_c2_g1	0.000	0.000	0.000	0.000	0.000	0.000	0.000	0.000	0.000	0.000
TRINITY_DN268624_c2_g3	0.000	0.000	0.000	0.000	0.000	0.000	0.000	0.000	0.000	0.000
TRINITY_DN268624_c4_g1	0.000	0.000	0.000	2.716	0.000	0.000	0.000	0.000	0.914	0.750
TRINITY_DN268625_c0_g1	0.000	0.000	0.000	0.000	0.000	0.000	0.000	0.000	0.000	0.000
TRINITY_DN268625_c1_g1	0.000	0.000	0.000	0.000	0.000	0.000	0.000	0.000	0.000	0.000
TRINITY_DN268626_c0_g1	0.000	0.000	0.000	0.000	0.000	0.000	0.000	0.000	0.000	0.000
TRINITY_DN268626_c0_g2	0.000	0.000	0.000	0.000	0.000	0.000	0.000	0.000	0.000	0.000
TRINITY_DN268626_c0_g3	0.000	0.000	0.000	0.000	0.000	0.000	0.000	0.000	0.000	0.000
TRINITY_DN268626_c0_g4	0.000	1.277	0.000	0.000	0.000	0.000	0.000	0.000	0.000	0.574
TRINITY_DN268627_c0_g1	0.000	0.000	0.000	0.000	0.000	0.000	0.000	0.000	0.000	0.000
TRINITY_DN268628_c0_g1	0.000	0.000	0.000	0.000	0.000	0.000	0.000	0.000	0.000	0.000
TRINITY_DN268628_c0_g2	0.000	0.000	0.000	0.000	0.000	0.000	0.000	0.000	0.000	0.000
TRINITY_DN268628_c12_g1	0.000	0.000	0.000	0.000	0.000	0.000	0.000	0.000	0.000	0.000
TRINITY_DN268628_c1_g3	0.000	0.000	0.000	0.000	0.000	0.000	4.535	0.000	0.000	0.000
TRINITY_DN268628_c2_g1	0.560	1.057	0.000	0.618	1.348	1.188	0.380	0.572	0.000	0.827
TRINITY_DN268628_c4_g1	0.000	0.000	0.000	0.000	0.000	0.000	0.000	0.000	0.311	0.000
TRINITY_DN268628_c5_g1	0.000	0.000	0.000	0.000	0.000	0.000	0.000	0.000	0.000	0.000
TRINITY_DN268628_c6_g1	0.000	0.000	0.000	0.000	0.000	3.204	0.000	0.000	0.000	0.000
TRINITY_DN268628_c9_g1	0.000	0.000	0.000	0.000	0.000	0.000	0.000	0.000	0.000	0.000
TRINITY_DN268629_c1_g1	0.000	0.000	0.000	0.000	0.000	0.000	0.000	0.000	0.000	0.981
TRINITY_DN26862_c0_g2	0.433	0.413	2.274	0.334	1.451	0.838	1.259	0.585	1.985	1.642
TRINITY_DN26862_c2_g1	2.367	0.000	0.000	0.000	0.000	0.869	0.000	0.000	0.000	1.210
TRINITY_DN26862_c3_g1	1.702	0.000	0.000	0.000	0.000	0.000	0.000	0.000	0.000	0.000
TRINITY_DN268630_c0_g1	0.000	0.000	0.000	0.000	0.000	0.000	0.355	0.000	0.000	0.155
TRINITY_DN268630_c2_g1	0.000	0.000	0.000	0.000	0.000	0.000	0.000	0.000	0.000	0.000
TRINITY_DN268632_c0_g1	0.000	0.000	0.000	1.471	0.000	0.000	0.000	0.000	0.000	0.402
TRINITY_DN268632_c1_g1	0.000	0.000	0.000	0.000	0.000	0.000	0.000	0.000	0.000	0.000
TRINITY_DN268635_c0_g1	0.000	0.000	0.000	0.000	0.000	0.000	0.000	0.000	0.187	0.208
TRINITY_DN268635_c0_g2	1.550	0.000	0.000	0.000	0.000	0.000	0.000	0.000	0.217	2.961
TRINITY_DN268635_c0_g3	0.000	0.000	0.000	0.000	0.747	0.000	0.000	0.000	0.000	0.496
TRINITY_DN268635_c1_g1	0.000	0.000	0.791	0.000	0.000	0.000	0.563	0.000	0.000	0.239
TRINITY_DN268636_c0_g1	0.000	0.000	0.000	0.000	0.000	0.000	0.000	0.000	0.000	0.303
TRINITY_DN268636_c0_g2	0.000	0.000	0.000	0.000	0.000	0.000	0.000	0.000	0.000	0.000
TRINITY_DN268636_c0_g3	0.000	0.000	0.000	0.000	0.000	0.000	1.377	0.000	0.000	0.000
TRINITY_DN268636_c1_g1	1.875	0.000	0.000	0.000	3.066	0.000	3.862	0.000	0.936	3.071
TRINITY_DN268636_c4_g1	0.000	0.000	0.000	0.000	0.000	0.000	0.000	0.000	0.000	0.000
TRINITY_DN268636_c5_g1	0.000	0.000	5.735	0.000	0.000	3.048	0.000	0.000	0.000	0.000
TRINITY_DN268637_c0_g1	0.272	0.000	0.000	0.000	0.908	0.000	0.000	0.000	0.000	0.000
TRINITY_DN268639_c0_g1	0.000	0.301	0.000	0.000	0.000	0.000	0.000	0.000	0.000	0.000
TRINITY_DN268639_c0_g2	0.000	0.000	0.436	0.000	0.000	0.000	0.000	0.000	0.162	0.000
TRINITY_DN268639_c0_g3	0.000	0.000	0.000	0.000	0.000	0.000	1.102	0.000	0.000	0.000
TRINITY_DN268639_c1_g1	0.967	0.000	0.000	0.000	0.000	0.000	0.000	0.000	0.000	0.000
TRINITY_DN268639_c2_g1	0.000	0.000	0.000	0.000	0.000	0.000	0.000	0.000	0.000	0.000
TRINITY_DN268639_c3_g1	1.892	3.670	0.000	2.801	0.000	0.000	0.000	0.000	0.000	0.773
TRINITY_DN268639_c4_g1	0.000	0.000	0.000	1.534	1.681	1.516	0.000	0.000	0.000	0.000
TRINITY_DN268639_c5_g1	0.000	0.000	0.000	0.000	0.000	0.000	0.000	0.000	0.000	0.000
TRINITY_DN268639_c6_g1	0.000	0.000	0.000	0.000	0.000	0.000	0.000	0.000	0.000	0.850
TRINITY_DN26863_c0_g1	0.000	0.000	0.000	0.000	0.000	0.000	0.000	5.207	0.000	0.000
TRINITY_DN26863_c0_g3	24.047	25.540	51.155	90.998	31.598	25.629	0.000	60.903	55.159	85.466
TRINITY_DN26863_c2_g1	0.000	0.000	0.000	0.000	0.000	0.000	0.000	0.000	0.000	0.000
TRINITY_DN268640_c0_g1	0.000	1.729	0.000	0.000	0.000	0.000	4.758	0.000	2.057	1.458
TRINITY_DN268640_c1_g1	0.000	0.000	0.000	0.000	1.332	0.000	0.000	0.000	0.000	0.000
TRINITY_DN268640_c2_g1	0.000	0.000	1.390	1.527	0.000	0.000	0.000	0.000	0.000	1.252
TRINITY_DN268641_c0_g1	0.994	0.000	0.000	0.000	0.000	0.000	0.000	0.000	0.489	0.816
TRINITY_DN268641_c1_g1	2.312	2.122	1.483	2.423	0.928	2.414	2.508	1.124	1.832	1.764
TRINITY_DN268641_c2_g1	0.000	0.000	0.000	0.000	0.000	0.000	0.000	0.000	0.432	0.000
TRINITY_DN268641_c3_g1	0.000	0.000	0.000	0.000	0.000	3.105	0.000	0.000	0.000	0.000
TRINITY_DN268642_c0_g1	0.000	0.000	0.000	0.000	0.000	0.000	0.000	0.000	0.000	0.000
TRINITY_DN268642_c0_g3	1.550	0.000	0.000	0.000	0.000	0.000	0.000	0.000	0.000	0.000
TRINITY_DN268642_c0_g4	0.000	0.000	0.000	0.000	0.000	0.000	0.000	0.000	0.000	2.898
TRINITY_DN268642_c0_g5	0.000	0.000	0.000	0.000	0.000	0.000	0.000	0.000	1.272	1.336
TRINITY_DN268642_c1_g1	0.000	0.000	0.000	0.000	2.120	0.000	0.000	0.000	0.638	0.000
TRINITY_DN268642_c2_g1	0.000	0.000	0.000	0.000	0.000	0.000	0.000	0.000	0.000	0.000
TRINITY_DN268642_c4_g1	1.936	0.000	0.000	0.000	0.000	0.000	0.000	0.000	0.965	0.000
TRINITY_DN268642_c5_g1	0.000	0.000	0.000	0.000	0.000	0.000	0.000	0.000	0.000	0.000
TRINITY_DN268643_c0_g1	0.000	0.000	0.000	0.000	0.000	0.000	0.000	0.000	0.000	0.000
TRINITY_DN268644_c0_g1	0.269	0.229	0.000	0.000	0.236	0.000	0.000	0.281	0.000	0.112
TRINITY_DN268645_c0_g1	0.000	0.000	0.000	0.000	0.000	0.000	0.000	0.000	0.000	0.000
TRINITY_DN268645_c0_g2	0.000	0.000	0.000	0.000	0.000	0.000	0.000	0.000	0.000	0.000
TRINITY_DN268645_c4_g1	0.000	0.000	0.000	0.000	0.000	0.000	0.000	0.000	0.000	0.000
TRINITY_DN268645_c5_g1	0.000	0.000	0.000	3.250	0.000	0.000	0.000	0.000	0.000	0.000
TRINITY_DN268645_c6_g1	2.364	0.000	0.000	0.000	1.164	0.000	2.412	0.000	1.179	0.000
TRINITY_DN268646_c0_g1	0.000	0.000	0.000	0.000	0.000	0.000	0.000	0.000	0.000	0.000
TRINITY_DN268646_c1_g1	0.000	0.000	0.000	0.000	0.000	0.000	0.000	0.000	0.000	0.000
TRINITY_DN268646_c5_g1	0.000	0.000	1.053	0.000	0.000	0.000	0.000	0.000	0.000	0.000
TRINITY_DN268646_c6_g1	1.414	2.749	0.000	0.000	0.000	2.084	1.440	0.000	1.399	0.580
TRINITY_DN268646_c8_g1	0.000	0.000	0.000	0.000	0.000	0.000	0.000	0.000	0.000	0.000
TRINITY_DN268647_c0_g1	0.000	0.000	0.000	0.000	0.000	0.000	0.000	0.000	0.000	0.000
TRINITY_DN268649_c0_g1	0.000	0.000	0.000	0.000	0.000	0.000	0.000	0.000	0.000	0.000
TRINITY_DN268649_c2_g1	0.000	0.000	0.000	0.000	0.000	0.000	0.000	0.000	2.449	0.000
TRINITY_DN26864_c1_g1	0.000	0.000	0.000	0.000	0.000	0.000	0.000	0.000	0.496	1.170
TRINITY_DN26864_c7_g1	0.000	0.000	0.000	0.000	0.000	0.000	0.000	0.000	0.000	1.042
TRINITY_DN26864_c8_g1	0.000	0.000	0.000	0.000	0.000	0.000	0.000	0.000	0.000	0.000
TRINITY_DN268650_c0_g1	0.000	0.000	0.000	4.069	0.000	0.000	0.000	0.000	0.000	0.000
TRINITY_DN268651_c0_g1	0.000	0.803	0.000	0.000	4.259	0.000	0.000	0.000	0.423	0.354
TRINITY_DN268651_c0_g2	0.262	0.000	0.351	0.000	0.000	0.000	0.000	0.000	0.131	0.000
TRINITY_DN268651_c2_g1	0.000	0.246	0.000	0.000	0.000	0.845	0.000	0.000	0.145	0.000
TRINITY_DN268652_c0_g1	0.000	0.000	0.000	0.000	0.000	0.000	0.000	0.000	1.085	0.000
TRINITY_DN268654_c0_g1	0.000	0.000	0.000	0.000	0.000	0.000	0.000	0.000	0.000	0.000
TRINITY_DN268655_c0_g1	0.000	0.000	0.000	0.000	0.000	0.000	0.000	0.000	0.000	0.301
TRINITY_DN268655_c0_g2	0.000	0.000	0.000	0.000	0.000	0.000	0.000	0.000	0.000	0.000
TRINITY_DN268656_c0_g1	0.817	0.000	0.000	0.000	0.000	0.000	0.000	0.000	0.401	0.670
TRINITY_DN268657_c0_g1	0.000	0.000	0.000	0.000	1.887	0.000	2.319	0.000	0.567	0.000
TRINITY_DN268657_c1_g1	0.000	0.000	0.000	0.000	0.000	0.000	0.000	0.000	0.000	0.000
TRINITY_DN268659_c0_g1	0.000	0.000	0.000	0.000	0.000	0.000	0.000	0.000	0.000	0.752
TRINITY_DN268659_c0_g2	0.000	0.000	0.000	0.000	0.729	0.643	0.000	0.000	0.436	0.000
TRINITY_DN268659_c1_g1	0.000	0.000	0.000	0.000	0.000	0.000	0.000	0.000	0.000	0.959
TRINITY_DN268659_c1_g3	0.000	2.047	0.000	0.000	0.000	0.000	0.000	0.000	2.112	0.000
TRINITY_DN268659_c1_g4	0.000	0.000	0.000	1.781	0.000	0.000	0.000	0.000	0.000	0.490
TRINITY_DN268659_c2_g1	0.000	0.000	0.000	0.000	0.000	0.000	0.000	0.000	0.000	0.649
TRINITY_DN268659_c3_g1	0.000	0.000	0.000	0.000	0.000	0.000	3.298	0.000	0.000	1.320
TRINITY_DN26865_c0_g1	1.555	3.612	1.507	0.000	0.000	3.269	2.832	0.000	1.630	1.389
TRINITY_DN268660_c0_g1	0.000	0.000	0.000	0.000	0.000	0.000	0.000	0.000	0.000	0.000
TRINITY_DN268661_c0_g1	0.000	0.000	0.393	0.000	0.000	0.000	0.000	0.000	0.000	0.000
TRINITY_DN268661_c1_g1	0.000	0.380	0.000	0.661	0.000	1.274	0.000	0.897	0.865	0.000
TRINITY_DN268661_c1_g2	0.000	0.000	0.000	0.000	0.000	0.000	0.000	0.000	0.000	0.000
TRINITY_DN268661_c1_g3	1.118	0.000	0.000	0.000	0.000	0.000	0.000	0.000	0.000	0.000
TRINITY_DN268661_c4_g1	0.000	0.000	0.000	0.000	0.000	0.000	0.000	0.000	0.000	0.000
TRINITY_DN268661_c6_g1	0.000	0.675	0.000	0.000	0.000	0.000	0.723	0.000	0.000	0.605
TRINITY_DN268662_c0_g1	0.000	0.000	0.000	0.000	0.000	0.000	0.000	0.000	0.000	0.462
TRINITY_DN268663_c0_g1	0.000	0.000	0.000	0.000	0.000	0.000	0.000	0.000	0.000	0.000
TRINITY_DN268663_c0_g2	2.613	0.000	0.000	0.000	0.000	0.000	0.000	0.000	1.308	0.000
TRINITY_DN268663_c1_g2	0.000	0.000	0.000	0.000	0.000	0.000	0.000	0.000	0.000	0.000
TRINITY_DN268664_c1_g1	1.389	1.346	0.000	0.000	4.554	0.000	0.000	2.838	2.058	2.845
TRINITY_DN268665_c0_g1	0.000	0.000	0.000	0.000	0.000	0.000	0.000	0.000	0.000	0.000
TRINITY_DN268666_c0_g1	0.000	0.000	0.000	1.513	0.000	0.000	0.475	0.000	2.968	1.312
TRINITY_DN268666_c1_g1	0.000	0.000	0.000	0.000	0.000	0.000	0.000	0.000	2.187	0.000
TRINITY_DN268667_c0_g1	2.223	0.000	0.000	0.000	3.193	0.000	0.000	0.000	1.943	0.000
TRINITY_DN268667_c1_g1	0.000	0.000	0.000	0.000	0.000	0.000	0.000	0.000	0.000	0.000
TRINITY_DN268668_c0_g1	1.328	0.000	0.000	0.000	0.000	0.000	0.000	0.000	0.000	0.000
TRINITY_DN268668_c0_g2	0.000	0.000	0.488	0.000	0.603	0.000	0.000	0.000	0.362	0.000
TRINITY_DN268668_c1_g2	0.000	0.000	0.000	3.316	0.000	2.012	0.000	0.000	0.000	0.000
TRINITY_DN268668_c2_g1	0.524	0.000	0.000	1.871	0.000	0.000	0.000	0.000	0.936	1.495
TRINITY_DN26866_c0_g1	0.000	0.000	0.000	0.000	0.000	0.000	0.000	0.000	0.000	0.000
TRINITY_DN26866_c0_g2	3.082	2.125	0.000	4.289	1.269	0.000	2.266	0.000	1.953	2.980
TRINITY_DN26866_c1_g1	2.139	1.649	0.000	1.747	0.000	0.000	0.510	0.000	2.877	1.655
TRINITY_DN26866_c1_g2	4.964	4.716	0.000	5.745	0.000	0.000	1.945	4.892	3.309	0.000
TRINITY_DN268670_c0_g1	0.000	0.000	0.000	0.000	0.000	1.859	0.000	10.781	0.000	0.000
TRINITY_DN268671_c0_g1	2.297	0.000	0.000	0.000	0.000	0.000	0.000	0.000	0.000	0.000
TRINITY_DN268671_c1_g1	0.000	0.000	0.000	2.974	0.000	0.000	0.000	0.000	0.000	0.822
TRINITY_DN268671_c2_g1	0.000	0.000	0.000	0.000	0.000	0.000	0.000	0.000	0.000	1.303
TRINITY_DN268672_c0_g1	2.707	0.000	0.000	0.000	0.000	0.000	0.000	0.000	0.427	0.714
TRINITY_DN268672_c2_g1	0.000	0.000	0.000	0.000	0.000	0.000	0.000	0.000	0.000	0.000
TRINITY_DN268674_c0_g2	0.000	0.000	0.000	0.000	0.000	0.000	0.000	0.000	0.000	0.000
TRINITY_DN268674_c1_g1	0.000	0.000	0.000	0.000	0.000	0.000	0.000	0.000	0.673	0.559
TRINITY_DN268674_c2_g1	0.000	0.000	0.000	0.000	0.000	0.000	0.000	0.000	0.000	0.000
TRINITY_DN268674_c4_g1	0.000	0.000	0.000	0.000	0.000	0.000	0.000	0.000	0.000	1.069
TRINITY_DN268674_c6_g1	0.000	0.000	0.000	0.000	0.000	0.000	0.000	0.000	0.000	0.000
TRINITY_DN268675_c0_g1	0.000	0.000	0.000	0.000	0.000	0.000	0.000	0.000	0.000	0.000
TRINITY_DN268676_c0_g1	0.702	0.000	0.000	0.000	0.000	0.000	0.000	0.000	0.350	0.285
TRINITY_DN268676_c1_g1	0.000	0.291	0.000	0.517	0.564	0.000	0.000	0.000	0.338	0.689
TRINITY_DN268676_c2_g1	1.602	0.000	0.000	0.000	0.000	0.000	0.000	0.000	0.795	0.000
TRINITY_DN268677_c0_g1	0.000	1.306	0.000	0.000	0.000	0.000	0.000	0.000	0.000	1.105
TRINITY_DN268677_c0_g2	0.000	0.000	0.000	0.919	0.000	0.000	0.000	0.000	0.300	0.249
TRINITY_DN268677_c2_g1	1.520	0.000	0.000	0.527	1.726	0.000	0.000	0.000	0.000	0.141
TRINITY_DN268677_c3_g1	0.000	0.000	0.000	0.000	0.000	0.000	0.000	0.000	0.157	0.639
TRINITY_DN268678_c0_g1	0.000	0.000	0.000	0.000	0.000	0.000	0.778	0.000	0.000	0.000
TRINITY_DN26867_c0_g1	0.000	0.207	0.168	0.000	0.000	0.041	0.110	0.000	0.191	0.082
TRINITY_DN268680_c0_g1	0.000	0.000	0.000	0.000	0.000	0.000	0.000	0.000	0.000	0.000
TRINITY_DN268680_c1_g2	0.000	0.000	0.000	0.000	0.000	0.000	0.000	0.000	1.379	0.000
TRINITY_DN268680_c3_g1	0.000	0.000	0.000	0.000	1.278	0.000	0.000	0.000	0.381	1.908
TRINITY_DN268680_c4_g1	0.377	0.000	0.252	0.000	0.000	0.000	0.000	0.000	0.190	0.230
TRINITY_DN268680_c6_g1	0.000	0.000	0.000	0.000	0.000	0.000	0.000	0.000	0.000	0.000
TRINITY_DN268680_c7_g1	0.000	0.000	0.000	0.000	0.000	2.957	0.000	0.000	1.012	0.000
TRINITY_DN268682_c0_g1	0.000	0.000	0.000	0.000	0.000	0.000	0.000	1.736	0.823	0.000
TRINITY_DN268683_c0_g1	0.000	0.537	0.000	0.000	0.000	0.000	0.000	0.000	0.000	0.244
TRINITY_DN268684_c0_g1	0.000	0.000	0.000	0.000	0.000	0.000	0.000	0.000	0.000	0.843
TRINITY_DN268685_c10_g1	0.872	0.000	1.970	0.000	0.000	0.000	0.000	0.000	0.000	0.000
TRINITY_DN268685_c11_g1	0.000	0.000	0.000	0.000	0.000	0.000	0.000	0.000	0.000	0.000
TRINITY_DN268685_c1_g1	0.000	3.565	2.326	0.000	0.000	0.000	0.000	0.000	0.000	0.000
TRINITY_DN268685_c1_g2	1.418	0.000	0.000	0.540	1.178	0.517	1.639	0.727	1.413	2.736
TRINITY_DN268685_c2_g1	0.000	0.000	0.000	0.000	0.000	0.000	0.000	0.000	0.000	0.000
TRINITY_DN268685_c4_g1	0.000	1.434	0.000	0.627	0.000	0.603	0.000	0.000	0.000	0.000
TRINITY_DN268685_c6_g1	0.000	0.000	0.000	0.000	0.000	2.178	0.000	0.000	0.000	0.607
TRINITY_DN268685_c7_g1	0.000	0.000	0.000	0.000	0.000	0.000	0.000	0.000	0.000	0.207
TRINITY_DN268685_c8_g1	0.000	0.000	0.000	0.000	0.000	0.000	0.000	0.000	0.000	0.457
TRINITY_DN268685_c9_g1	0.607	0.000	0.000	0.000	0.000	0.000	0.000	1.258	0.599	0.248
TRINITY_DN268686_c0_g1	0.000	0.200	0.000	0.729	1.190	0.000	1.073	0.485	0.000	1.353
TRINITY_DN268688_c0_g1	0.000	0.000	0.000	0.000	0.000	0.000	0.000	0.000	0.000	0.000
TRINITY_DN268688_c1_g1	2.669	0.000	0.000	0.000	0.000	0.000	0.000	0.000	0.000	0.000
TRINITY_DN268689_c0_g1	0.000	0.000	0.000	7.430	0.000	0.000	0.000	0.000	0.000	0.000
TRINITY_DN268689_c1_g1	0.413	0.000	0.368	0.000	0.920	1.250	0.973	0.000	1.505	1.617
TRINITY_DN268689_c4_g1	0.000	0.000	0.000	0.000	0.000	0.000	0.831	1.743	0.000	0.000
TRINITY_DN26868_c0_g1	0.530	0.415	0.000	0.000	0.000	0.000	0.000	0.000	0.373	1.223
TRINITY_DN268690_c0_g1	0.000	0.000	0.000	0.000	0.000	0.000	0.000	0.000	0.000	0.000
TRINITY_DN268690_c1_g1	0.000	0.000	0.000	0.000	0.000	0.000	0.000	0.000	0.000	1.089
TRINITY_DN268691_c0_g2	0.000	3.319	0.000	0.324	0.000	0.000	0.190	0.000	0.107	0.086
TRINITY_DN268693_c0_g1	0.000	0.000	0.000	0.000	0.000	0.000	0.000	0.000	0.000	0.726
TRINITY_DN268693_c0_g2	0.000	0.000	0.000	0.000	0.000	0.000	0.000	0.000	0.000	0.000
TRINITY_DN268694_c0_g1	2.827	2.575	0.000	0.000	0.000	0.000	0.000	0.000	1.389	0.000
TRINITY_DN268695_c0_g1	0.000	0.000	0.000	0.000	0.000	0.000	0.000	0.000	1.049	0.000
TRINITY_DN268695_c1_g1	0.000	0.000	0.000	0.000	0.000	0.000	1.823	0.000	0.887	0.000
TRINITY_DN268695_c2_g2	1.125	0.000	0.000	0.000	3.694	0.000	0.000	0.000	0.000	1.395
TRINITY_DN268695_c3_g1	0.000	0.000	0.000	0.000	0.000	0.000	0.000	0.000	0.000	0.000
TRINITY_DN268695_c4_g1	0.000	0.000	0.000	0.000	0.000	0.000	0.000	0.000	0.496	0.204
TRINITY_DN268695_c5_g1	0.000	0.000	0.000	0.000	0.000	0.000	0.000	0.000	0.000	0.000
TRINITY_DN268697_c0_g1	0.000	0.000	0.000	0.000	0.000	0.000	0.000	0.000	0.000	0.000
TRINITY_DN268697_c0_g2	0.000	0.000	0.000	0.000	0.000	0.000	0.000	0.000	0.000	1.759
TRINITY_DN268697_c2_g1	0.000	1.534	0.000	0.000	0.000	0.000	0.000	0.000	0.784	0.647
TRINITY_DN268697_c3_g1	0.000	0.000	0.000	0.000	0.000	0.000	0.000	0.000	0.000	0.000
TRINITY_DN268699_c0_g1	0.000	0.000	0.000	0.000	0.000	0.000	0.000	0.000	0.276	0.228
TRINITY_DN26869_c0_g1	0.000	0.780	0.000	0.000	0.000	0.000	0.831	0.000	0.000	0.000
TRINITY_DN26869_c0_g2	0.791	0.000	0.000	0.000	0.000	2.339	0.000	0.000	0.000	0.325
TRINITY_DN2686_c0_g1	15.827	12.715	28.987	30.692	39.775	13.491	25.161	17.073	3.111	22.064
TRINITY_DN268700_c0_g1	0.000	0.774	0.000	0.000	1.469	0.000	0.834	0.000	0.220	0.361
TRINITY_DN268701_c1_g1	0.000	0.000	0.000	0.000	0.000	0.000	0.000	0.000	0.499	0.831
TRINITY_DN268702_c0_g1	0.000	0.000	0.000	0.000	0.000	0.000	0.000	0.000	0.000	0.626
TRINITY_DN268703_c0_g1	0.000	0.000	0.000	0.000	0.000	0.000	0.000	0.000	3.707	1.000
TRINITY_DN268704_c0_g1	0.472	0.000	0.635	0.000	0.000	0.000	0.000	0.000	0.234	0.000
TRINITY_DN268706_c0_g1	0.300	0.000	0.000	0.000	0.000	0.000	0.274	0.000	0.000	0.000
TRINITY_DN268707_c0_g1	0.000	0.000	0.000	0.000	0.000	0.000	1.637	0.000	0.000	0.657
TRINITY_DN268707_c0_g2	0.000	0.000	1.580	0.000	0.000	0.000	0.000	0.000	0.000	0.000
TRINITY_DN268707_c1_g1	0.000	5.469	0.000	0.000	2.221	0.000	1.377	2.773	0.000	1.324
TRINITY_DN268707_c1_g2	0.000	0.000	0.000	0.000	0.000	0.000	0.000	0.000	0.000	0.000
TRINITY_DN268708_c0_g1	0.000	0.000	0.000	0.000	0.000	0.000	0.000	0.000	0.000	0.000
TRINITY_DN268708_c2_g1	0.000	0.000	0.000	0.000	0.000	0.000	1.166	0.000	0.000	0.000
TRINITY_DN268709_c0_g1	0.000	0.000	0.000	0.000	0.000	0.000	0.000	0.000	0.000	0.000
TRINITY_DN268709_c1_g1	0.610	0.000	0.000	0.000	0.000	0.866	0.000	0.000	0.000	0.000
TRINITY_DN268709_c2_g1	0.000	0.000	0.000	0.000	0.000	0.000	0.000	0.000	0.000	0.000
TRINITY_DN268709_c3_g1	0.000	0.000	0.000	0.000	0.000	0.000	0.000	0.000	0.000	0.000
TRINITY_DN268709_c6_g1	0.000	0.000	0.000	0.000	0.000	1.225	0.000	0.000	0.000	0.000
TRINITY_DN26870_c0_g1	4.471	5.995	2.150	1.035	1.598	6.068	5.849	3.687	3.829	5.339
TRINITY_DN26870_c0_g2	2.436	0.450	3.320	0.000	7.882	10.532	0.000	8.403	9.329	2.876
TRINITY_DN26870_c0_g3	0.000	0.000	0.000	0.000	0.000	0.000	0.000	0.000	0.000	0.000
TRINITY_DN26870_c0_g4	0.000	0.000	0.000	0.000	0.000	0.000	0.634	0.000	0.000	0.802
TRINITY_DN26870_c1_g1	1.624	0.000	0.000	0.000	0.000	0.000	0.000	0.000	0.000	0.000
TRINITY_DN26870_c7_g1	0.000	0.000	0.000	0.000	0.000	0.000	0.000	0.000	0.000	0.000
TRINITY_DN268710_c0_g1	0.000	0.000	0.000	0.000	0.000	0.000	0.000	0.000	1.363	0.000
TRINITY_DN268711_c0_g1	0.723	0.000	0.000	0.000	0.000	0.000	0.000	0.000	0.000	0.000
TRINITY_DN268712_c0_g1	0.000	0.000	0.000	0.000	0.000	0.000	0.000	0.000	0.000	0.000
TRINITY_DN268713_c0_g1	0.000	0.000	0.000	0.000	3.648	0.000	0.000	0.000	0.000	0.000
TRINITY_DN268713_c1_g1	0.000	0.000	0.000	0.000	0.000	0.000	0.000	0.000	1.487	0.000
TRINITY_DN268713_c2_g1	0.000	0.000	0.000	0.000	0.000	0.000	0.000	0.000	0.000	0.000
TRINITY_DN268713_c6_g1	0.000	0.000	0.000	0.000	0.523	0.000	0.000	0.000	0.237	0.196
TRINITY_DN268713_c7_g1	0.579	0.000	0.000	0.000	0.000	0.000	0.000	0.000	0.000	0.000
TRINITY_DN268715_c0_g1	3.337	3.765	3.853	0.722	5.525	1.395	5.413	2.949	2.832	5.035
TRINITY_DN268715_c3_g1	0.000	1.811	0.000	2.758	6.089	8.150	1.917	0.000	1.118	4.571
TRINITY_DN268716_c0_g1	0.000	0.000	1.871	0.356	1.552	0.677	0.000	1.423	0.000	0.945
TRINITY_DN268716_c1_g1	1.947	0.181	0.000	0.000	0.000	0.000	0.583	0.000	0.762	0.000
TRINITY_DN268716_c2_g1	0.000	0.000	3.140	0.000	3.745	0.000	0.000	4.571	1.348	0.000
TRINITY_DN268717_c0_g1	0.000	0.000	0.000	0.000	0.000	0.000	0.000	0.000	0.000	0.000
TRINITY_DN268717_c0_g3	1.799	2.144	0.000	0.000	0.982	0.000	0.000	0.000	1.535	2.696
TRINITY_DN268717_c1_g1	0.000	0.000	0.000	0.000	0.000	1.821	1.246	2.525	1.478	0.000
TRINITY_DN268717_c1_g2	0.000	0.000	0.000	1.839	0.000	0.000	0.000	0.000	0.000	0.000
TRINITY_DN268717_c2_g1	0.000	0.000	0.000	0.000	0.000	0.000	1.216	0.000	0.000	1.171
TRINITY_DN268717_c2_g3	0.000	0.000	0.000	0.000	0.000	0.000	0.000	0.000	0.245	0.000
TRINITY_DN268717_c3_g1	0.000	0.000	0.000	0.000	0.000	0.000	0.000	0.000	0.000	0.000
TRINITY_DN268717_c4_g1	0.000	0.000	0.000	0.000	0.000	0.000	0.000	0.000	0.000	0.000
TRINITY_DN268718_c0_g3	0.621	0.000	0.000	0.000	1.027	0.000	0.000	0.000	0.612	0.254
TRINITY_DN268718_c0_g4	0.000	0.253	0.000	0.000	0.000	0.000	0.000	0.000	0.149	0.363
```
