## SupplementalFiles_AlvarezBuyllaetal for "Molecular physiology of pumiliotoxin sequestration in a poison frog": gut.kallisto.gene.TMM.EXPR.matrix (part 55 of 128)

```
TRINITY_DN268718_c1_g1	0.000	0.000	0.000	0.000	0.000	0.000	0.000	0.000	0.000	0.000
TRINITY_DN268718_c2_g2	2.481	0.000	0.000	0.000	0.000	0.000	0.000	0.000	0.000	0.000
TRINITY_DN268718_c3_g1	0.000	0.000	0.000	0.000	0.000	0.000	0.000	0.000	0.000	0.000
TRINITY_DN268718_c4_g1	0.000	0.000	0.000	0.000	0.000	0.000	0.000	0.000	0.000	0.000
TRINITY_DN26871_c0_g1	0.000	2.231	0.000	0.000	0.000	1.189	0.791	0.000	1.975	1.319
TRINITY_DN268720_c0_g1	0.581	0.000	0.752	0.000	0.000	0.817	0.534	1.152	0.558	0.000
TRINITY_DN268720_c11_g1	2.669	0.000	0.000	0.000	0.000	0.000	0.000	0.000	0.000	0.000
TRINITY_DN268720_c1_g1	0.000	0.000	0.000	0.000	0.000	0.000	0.000	0.000	0.000	0.404
TRINITY_DN268720_c1_g2	0.000	0.000	0.000	0.000	0.000	0.000	0.000	0.000	0.000	0.000
TRINITY_DN268720_c3_g1	0.000	0.000	0.000	0.000	0.000	0.000	0.000	0.000	0.000	0.000
TRINITY_DN268720_c4_g1	0.000	0.000	0.000	0.000	0.000	0.000	0.000	0.000	0.000	0.000
TRINITY_DN268720_c5_g1	0.000	0.000	0.000	0.000	0.000	0.000	0.000	0.000	0.000	0.000
TRINITY_DN268720_c6_g1	0.000	0.000	0.000	3.865	0.000	0.000	0.000	0.000	2.639	1.069
TRINITY_DN268720_c7_g1	0.000	0.000	0.000	0.000	0.000	0.000	0.000	0.000	0.000	0.000
TRINITY_DN268721_c0_g1	0.000	0.000	0.000	0.000	1.746	0.000	0.000	0.000	0.000	0.000
TRINITY_DN268721_c0_g2	1.239	0.000	0.000	0.000	0.000	0.000	0.000	0.000	0.000	0.000
TRINITY_DN268721_c0_g6	0.000	0.000	0.000	0.000	0.000	0.000	0.000	0.000	0.000	0.000
TRINITY_DN268721_c1_g1	0.915	0.000	0.000	0.000	0.000	0.000	0.000	1.902	0.000	0.376
TRINITY_DN268721_c3_g1	0.000	0.000	0.000	0.000	0.000	0.000	0.000	0.000	0.000	0.000
TRINITY_DN268721_c5_g1	1.897	0.000	0.000	0.000	0.000	0.000	1.451	0.000	0.000	1.167
TRINITY_DN268722_c2_g1	0.000	0.000	0.000	0.000	0.000	0.000	0.000	0.000	0.000	0.000
TRINITY_DN268722_c3_g1	0.000	0.000	0.000	0.000	0.000	0.000	0.000	0.000	0.000	0.000
TRINITY_DN268726_c0_g1	0.000	0.000	0.000	0.000	0.000	0.000	0.890	1.861	0.000	0.000
TRINITY_DN268726_c1_g1	0.000	0.000	0.000	0.000	0.000	0.000	0.000	0.000	0.183	0.000
TRINITY_DN268726_c3_g1	0.000	0.000	0.000	0.000	0.000	0.000	0.000	0.000	0.000	0.000
TRINITY_DN268727_c0_g1	0.160	0.000	0.429	0.000	0.000	0.000	0.541	0.000	0.322	0.650
TRINITY_DN268728_c0_g1	0.000	0.000	0.000	0.000	0.000	0.000	0.000	0.000	0.000	0.000
TRINITY_DN268729_c0_g1	0.000	0.000	0.000	0.000	0.000	0.000	0.000	0.000	0.000	0.000
TRINITY_DN268729_c1_g1	1.936	1.504	0.000	0.000	0.000	0.000	0.000	0.000	0.000	1.268
TRINITY_DN268729_c1_g2	0.000	0.000	0.000	0.000	0.000	0.000	0.000	1.736	0.412	0.000
TRINITY_DN268729_c1_g3	0.000	0.000	0.000	0.000	0.000	0.000	0.000	0.000	0.000	0.000
TRINITY_DN268729_c1_g4	0.000	0.000	0.000	0.000	0.000	0.000	0.000	0.000	0.000	0.286
TRINITY_DN268729_c2_g1	0.000	0.000	0.000	0.000	0.000	0.000	0.000	0.000	0.000	0.000
TRINITY_DN26872_c0_g1	0.000	0.000	10.827	3.865	0.000	0.000	0.000	10.413	0.000	0.000
TRINITY_DN268730_c0_g1	0.000	0.000	0.000	0.000	0.000	0.000	0.000	0.000	0.000	0.000
TRINITY_DN268730_c3_g1	0.000	0.000	0.000	0.000	0.000	0.000	0.000	0.000	0.000	0.000
TRINITY_DN268731_c0_g1	0.085	0.085	0.000	0.000	0.000	0.000	0.091	0.516	0.160	0.288
TRINITY_DN268731_c0_g2	0.050	0.000	0.000	0.000	0.000	0.000	0.000	0.034	0.000	0.079
TRINITY_DN268731_c0_g3	1.748	0.000	3.155	0.000	1.057	0.000	0.000	0.000	0.862	0.714
TRINITY_DN268731_c0_g4	0.000	0.000	0.000	0.000	0.000	0.000	0.000	0.000	0.000	0.000
TRINITY_DN268731_c5_g1	0.000	0.000	0.000	0.000	0.000	0.000	0.000	0.000	0.000	0.000
TRINITY_DN268731_c6_g1	0.000	0.000	0.000	0.000	0.000	0.000	0.000	0.000	0.000	0.000
TRINITY_DN268732_c0_g1	0.772	0.217	0.000	0.000	0.000	0.000	0.000	0.000	0.575	0.104
TRINITY_DN268733_c0_g1	0.000	0.000	0.938	0.000	1.160	0.509	0.000	0.000	1.044	0.000
TRINITY_DN268733_c0_g2	0.000	0.000	0.000	0.000	0.000	0.000	0.000	0.000	0.000	0.536
TRINITY_DN268733_c1_g1	0.000	0.000	0.000	0.000	0.000	0.000	0.000	0.000	0.000	0.000
TRINITY_DN268733_c2_g1	0.000	0.000	2.431	0.000	0.000	0.000	0.000	0.000	0.000	0.000
TRINITY_DN268734_c0_g1	0.000	0.000	0.000	0.000	0.000	0.000	0.000	0.000	0.000	0.000
TRINITY_DN268734_c1_g1	1.951	0.000	0.000	0.000	0.000	0.000	0.000	0.000	2.914	0.000
TRINITY_DN268735_c2_g1	0.000	2.949	0.000	0.000	4.966	0.000	0.000	0.000	0.000	0.621
TRINITY_DN268735_c3_g2	0.000	0.000	0.000	0.000	0.000	0.000	0.000	3.052	0.000	0.613
TRINITY_DN268735_c4_g1	0.000	0.000	0.000	0.000	0.000	0.000	0.000	0.000	2.697	0.000
TRINITY_DN268735_c5_g1	0.000	0.000	0.000	0.000	0.000	0.000	0.000	0.000	0.000	0.000
TRINITY_DN268735_c6_g1	0.000	0.899	0.000	0.000	0.000	0.000	2.852	0.000	0.000	0.000
TRINITY_DN268735_c7_g1	0.000	0.000	0.000	0.000	0.000	0.000	0.000	0.000	0.000	0.000
TRINITY_DN268736_c0_g1	0.000	0.000	0.000	0.000	0.000	0.000	0.000	0.000	0.186	0.000
TRINITY_DN268736_c1_g1	0.000	0.000	0.000	0.000	0.000	0.000	0.000	0.000	0.000	0.000
TRINITY_DN268736_c2_g1	0.000	0.000	0.000	0.000	0.000	0.000	0.000	0.000	0.000	0.000
TRINITY_DN268738_c0_g1	0.000	0.251	0.000	0.000	0.000	0.000	0.000	0.000	0.000	0.000
TRINITY_DN268739_c0_g1	0.467	0.000	0.000	0.000	2.954	2.658	0.000	0.000	0.237	0.290
TRINITY_DN26873_c0_g1	10.397	23.626	13.506	16.737	8.799	10.429	9.100	19.154	21.918	17.002
TRINITY_DN268740_c0_g1	1.149	1.324	0.515	0.583	1.272	0.574	0.356	0.000	0.381	0.786
TRINITY_DN268741_c0_g1	0.000	0.000	0.000	0.000	0.000	0.000	0.000	0.000	0.000	0.000
TRINITY_DN268742_c0_g1	0.000	0.000	0.000	0.000	0.000	0.000	0.000	0.000	0.000	1.850
TRINITY_DN268743_c0_g3	0.000	0.000	0.000	0.000	0.000	0.000	0.000	0.000	0.000	0.000
TRINITY_DN268743_c1_g1	0.000	0.000	0.000	0.000	0.000	0.000	0.000	0.000	0.000	0.000
TRINITY_DN268743_c2_g1	0.000	0.000	0.000	0.000	0.000	0.000	0.000	0.000	0.000	0.000
TRINITY_DN268743_c4_g1	0.000	0.000	0.000	0.000	0.000	1.430	0.000	0.000	0.000	0.000
TRINITY_DN268743_c5_g1	0.000	0.000	0.000	0.000	0.000	0.000	0.000	0.000	0.000	0.000
TRINITY_DN268743_c6_g1	0.000	0.635	0.000	0.584	0.000	0.277	0.000	0.000	0.160	0.000
TRINITY_DN268743_c7_g1	0.000	0.000	0.000	0.000	2.515	0.000	0.000	0.000	0.000	0.000
TRINITY_DN268744_c0_g1	1.003	0.000	0.000	0.000	0.000	0.000	2.007	0.000	0.494	0.000
TRINITY_DN268745_c0_g1	0.000	0.000	1.260	0.000	0.000	0.000	0.000	0.000	0.000	0.000
TRINITY_DN268746_c0_g1	0.000	0.000	2.236	0.000	0.000	0.000	0.000	0.000	0.000	0.000
TRINITY_DN268746_c1_g2	0.000	0.000	0.000	0.000	0.000	0.000	0.000	0.000	0.000	0.000
TRINITY_DN268746_c1_g4	0.000	0.000	0.000	0.000	0.000	0.000	0.000	0.000	0.000	0.000
TRINITY_DN268747_c0_g1	0.224	0.000	0.000	3.678	0.000	0.000	0.000	0.000	0.000	2.039
TRINITY_DN268747_c0_g2	0.000	0.000	0.000	0.000	0.638	0.562	0.000	0.000	0.000	0.000
TRINITY_DN268747_c0_g3	0.000	0.000	0.000	0.000	0.000	0.000	0.000	0.000	0.330	0.700
TRINITY_DN268747_c1_g1	0.000	0.000	0.000	0.000	0.000	0.000	5.527	0.000	1.472	0.000
TRINITY_DN268747_c1_g2	0.000	0.000	0.000	0.000	0.000	0.000	0.000	0.000	0.000	0.000
TRINITY_DN268747_c3_g1	0.000	0.000	0.000	0.000	0.000	0.000	3.344	0.000	0.000	0.000
TRINITY_DN268747_c4_g1	7.714	2.428	0.000	0.000	4.151	0.000	0.000	0.000	1.282	0.000
TRINITY_DN268749_c0_g1	0.567	0.000	0.000	0.000	0.000	0.000	0.000	0.000	0.000	0.463
TRINITY_DN268751_c0_g1	0.000	0.000	0.000	0.000	0.000	0.000	0.000	0.000	0.623	0.000
TRINITY_DN268751_c1_g1	0.753	0.000	0.000	0.000	0.000	0.000	0.000	0.000	0.000	0.000
TRINITY_DN268752_c0_g2	1.450	2.822	1.984	0.000	2.377	0.000	0.000	0.000	0.000	2.109
TRINITY_DN268752_c0_g3	0.000	0.000	0.000	0.000	0.000	0.000	0.784	0.000	0.756	0.327
TRINITY_DN268752_c0_g4	0.000	0.000	0.000	0.718	0.785	0.000	0.000	0.000	0.235	0.386
TRINITY_DN268752_c0_g5	0.000	0.000	0.000	2.518	2.788	0.000	0.000	0.000	0.848	0.697
TRINITY_DN268752_c0_g6	2.696	0.000	0.000	0.000	0.000	0.000	0.000	5.301	2.697	2.179
TRINITY_DN268752_c0_g7	0.000	0.000	1.390	0.000	0.000	0.000	0.000	0.000	1.004	2.085
TRINITY_DN268753_c0_g1	0.000	0.000	4.862	0.000	3.506	4.391	0.000	0.000	1.642	0.959
TRINITY_DN268754_c0_g1	0.000	0.000	2.547	0.000	0.000	5.433	1.917	0.000	2.787	0.762
TRINITY_DN268755_c0_g1	2.319	0.000	0.000	0.000	2.847	0.000	2.367	0.000	0.938	1.923
TRINITY_DN268756_c0_g1	1.344	7.931	2.568	4.149	7.025	0.000	0.000	0.000	3.890	2.392
TRINITY_DN268756_c1_g1	2.280	0.000	3.113	3.337	0.000	0.000	13.950	0.000	2.272	0.925
TRINITY_DN268756_c2_g1	0.000	3.452	1.642	1.792	0.000	1.782	4.458	2.475	0.592	1.478
TRINITY_DN268757_c0_g1	0.000	0.000	0.000	0.000	0.000	0.000	0.000	0.000	0.000	0.000
TRINITY_DN268757_c2_g2	0.000	0.000	0.000	0.000	0.000	0.000	0.000	0.000	0.000	0.000
TRINITY_DN268758_c0_g1	2.410	0.000	0.000	0.000	0.000	0.000	0.000	0.000	0.000	0.000
TRINITY_DN268758_c0_g2	0.000	0.000	1.301	0.000	0.000	0.000	0.000	0.000	0.000	0.000
TRINITY_DN268758_c0_g3	0.757	0.000	0.828	0.000	0.000	0.000	0.591	3.240	0.301	0.749
TRINITY_DN268760_c0_g1	0.000	0.000	0.000	0.000	0.000	0.000	0.000	0.000	0.000	0.000
TRINITY_DN268760_c1_g1	0.000	0.000	0.000	1.096	0.000	0.000	0.000	0.000	0.000	0.000
TRINITY_DN268760_c2_g1	0.000	0.000	0.000	0.000	0.000	0.000	0.000	0.000	0.000	0.000
TRINITY_DN268760_c3_g1	0.000	0.000	1.796	0.000	0.000	0.000	2.666	2.694	0.000	0.000
TRINITY_DN268761_c0_g1	0.000	0.000	0.000	0.000	0.000	0.000	0.000	0.000	0.630	0.000
TRINITY_DN268762_c1_g1	0.000	0.000	0.000	0.000	0.000	0.000	0.000	0.000	1.179	1.916
TRINITY_DN268763_c0_g1	0.000	0.000	0.000	0.000	0.000	0.000	0.000	0.000	0.000	0.000
TRINITY_DN268765_c0_g1	0.000	0.000	0.000	0.000	0.000	0.000	0.000	0.000	0.000	0.000
TRINITY_DN268765_c1_g1	0.000	0.000	0.000	0.000	0.000	0.000	0.000	0.000	0.000	0.000
TRINITY_DN268766_c0_g1	0.000	0.341	0.665	0.000	0.000	0.000	0.000	0.000	0.000	0.160
TRINITY_DN268766_c0_g2	0.000	0.000	0.000	0.408	1.043	0.000	0.000	0.000	0.157	0.217
TRINITY_DN268767_c0_g1	0.000	0.000	0.000	0.000	0.000	0.000	0.000	0.000	0.000	0.000
TRINITY_DN268767_c0_g2	0.000	0.000	0.000	0.000	0.000	0.000	0.000	0.000	0.000	0.000
TRINITY_DN268767_c0_g4	0.000	0.000	1.163	0.000	0.000	0.000	0.000	0.000	0.000	0.000
TRINITY_DN268767_c0_g5	0.000	0.000	0.000	0.000	0.000	0.000	0.000	0.000	0.000	0.000
TRINITY_DN268767_c2_g1	0.000	0.000	0.000	0.000	0.000	0.000	0.000	0.000	0.000	0.804
TRINITY_DN268767_c3_g1	0.000	0.000	0.000	0.000	0.000	0.000	0.000	0.000	0.000	1.121
TRINITY_DN268767_c4_g1	0.000	0.000	0.000	0.000	0.000	0.000	0.000	0.000	0.000	0.000
TRINITY_DN268767_c5_g1	0.000	0.000	0.000	0.896	0.000	0.000	0.000	0.000	0.000	0.000
TRINITY_DN268768_c0_g1	0.000	0.000	0.000	0.000	0.000	0.000	0.000	0.000	0.000	0.000
TRINITY_DN268769_c0_g1	0.000	0.000	0.000	0.000	0.000	0.000	0.000	0.000	0.649	0.000
TRINITY_DN26876_c0_g1	0.047	0.191	0.063	0.073	0.000	0.000	0.000	0.000	0.310	0.256
TRINITY_DN268770_c0_g1	0.345	0.000	0.000	0.000	0.000	0.000	0.000	0.000	0.000	0.000
TRINITY_DN268770_c0_g2	0.000	0.000	0.000	1.260	0.000	0.000	0.000	0.000	0.000	3.455
TRINITY_DN268771_c0_g1	0.000	0.000	0.435	0.000	0.000	0.000	0.000	0.000	0.000	0.263
TRINITY_DN268772_c0_g1	0.000	0.000	0.000	0.000	0.000	0.000	0.000	0.000	0.000	0.257
TRINITY_DN268772_c0_g2	0.000	0.000	0.000	0.000	0.000	0.000	0.000	0.000	0.000	0.000
TRINITY_DN268772_c1_g2	0.000	0.000	0.000	0.000	3.091	0.000	0.000	0.000	0.000	0.773
TRINITY_DN268772_c2_g1	0.000	7.124	0.000	0.000	0.000	0.000	0.000	0.000	1.246	1.011
TRINITY_DN268772_c3_g1	0.000	0.205	0.327	0.373	0.000	0.355	0.000	0.497	0.122	0.000
TRINITY_DN268772_c3_g3	0.000	0.000	0.000	0.000	0.000	0.000	0.877	0.000	0.000	0.363
TRINITY_DN268772_c4_g1	0.000	0.000	0.000	0.000	0.000	0.132	0.000	0.000	0.000	0.665
TRINITY_DN268772_c6_g1	0.000	0.421	0.000	0.726	0.000	0.000	0.000	0.000	0.474	0.000
TRINITY_DN268775_c0_g2	0.000	0.000	0.000	0.000	0.000	0.000	0.000	0.000	0.475	0.823
TRINITY_DN268775_c2_g1	0.000	0.000	0.000	0.000	1.149	1.025	0.000	1.443	0.000	0.570
TRINITY_DN268775_c3_g1	0.000	0.000	0.000	0.000	0.000	0.000	0.000	0.000	0.570	0.495
TRINITY_DN268775_c3_g2	0.000	0.000	0.000	0.000	0.000	0.000	0.000	0.000	0.000	0.000
TRINITY_DN268775_c4_g1	0.895	0.000	0.000	0.000	0.000	0.000	0.000	0.000	0.000	0.709
TRINITY_DN268775_c5_g1	0.885	0.000	0.000	0.000	0.000	0.000	0.000	0.000	0.438	0.540
TRINITY_DN268775_c9_g1	0.000	0.000	0.000	0.000	0.000	0.000	2.668	0.000	0.000	1.069
TRINITY_DN268777_c0_g1	0.000	0.000	0.000	0.851	0.000	0.000	0.000	0.000	0.000	0.000
TRINITY_DN268777_c0_g2	0.000	0.000	0.000	0.000	0.000	0.000	0.000	0.000	0.000	0.000
TRINITY_DN268778_c1_g1	0.000	0.000	0.000	0.000	0.000	0.000	0.000	0.000	0.000	0.000
TRINITY_DN268779_c0_g1	0.000	0.000	0.000	0.000	0.000	0.000	0.000	0.000	0.000	0.249
TRINITY_DN268779_c1_g1	0.000	0.000	0.000	0.000	0.000	0.000	0.000	0.000	0.000	0.000
TRINITY_DN26877_c0_g1	0.000	0.000	0.000	0.000	0.000	0.000	0.000	0.000	0.619	0.515
TRINITY_DN26877_c0_g2	0.776	1.428	0.000	0.000	0.000	0.000	0.000	1.610	1.262	0.524
TRINITY_DN26877_c0_g3	0.000	0.000	0.000	0.000	0.000	0.000	0.000	0.000	0.000	0.000
TRINITY_DN26877_c1_g2	0.000	0.000	0.000	0.000	0.000	3.232	0.000	0.000	0.000	0.000
TRINITY_DN26877_c1_g5	1.538	0.926	0.000	0.000	0.000	0.000	0.000	0.000	1.447	0.445
TRINITY_DN26877_c3_g1	2.724	0.000	0.000	0.000	0.000	0.000	0.000	0.000	0.000	2.200
TRINITY_DN26877_c8_g1	0.000	0.000	0.000	0.000	0.000	0.000	2.268	0.000	0.000	0.000
TRINITY_DN268780_c0_g1	0.000	1.917	0.000	0.000	0.000	0.000	0.000	0.000	0.987	0.000
TRINITY_DN268780_c0_g2	0.857	0.000	0.000	0.000	0.000	0.000	0.000	0.000	0.000	0.353
TRINITY_DN268781_c0_g1	0.000	0.000	0.000	0.000	0.000	0.000	0.000	0.000	0.000	0.000
TRINITY_DN268782_c0_g1	0.000	0.000	0.000	0.000	0.000	0.000	0.000	0.000	0.000	0.000
TRINITY_DN268782_c1_g1	3.636	0.000	0.000	2.694	0.000	0.000	0.000	0.000	0.000	0.000
TRINITY_DN268783_c0_g1	0.000	0.000	0.000	0.000	0.000	0.000	0.000	0.000	0.000	0.732
TRINITY_DN268783_c1_g2	0.000	0.000	0.000	0.000	0.000	0.000	0.000	0.000	0.000	0.000
TRINITY_DN268783_c4_g1	0.000	0.000	0.000	0.000	0.000	0.000	0.000	0.000	0.000	0.000
TRINITY_DN268784_c0_g1	0.000	0.000	0.000	0.000	0.000	0.000	0.000	0.000	0.000	0.951
TRINITY_DN268784_c0_g2	6.162	3.381	2.613	5.441	2.158	4.728	2.683	2.655	2.268	2.414
TRINITY_DN268784_c0_g3	0.000	0.000	0.000	0.000	0.000	0.000	0.000	0.000	0.000	0.000
TRINITY_DN268784_c1_g2	0.456	1.196	0.000	0.690	0.000	0.000	0.859	0.000	0.000	0.000
TRINITY_DN268784_c4_g1	0.000	1.658	4.657	0.000	0.000	0.000	0.000	0.000	0.000	0.696
TRINITY_DN268785_c1_g1	0.000	0.000	0.000	0.000	0.000	0.000	0.000	0.000	0.000	0.366
TRINITY_DN268785_c3_g1	0.000	0.000	0.000	0.000	0.000	0.000	0.000	0.000	0.000	0.000
TRINITY_DN268786_c0_g1	0.000	0.000	0.000	0.000	0.000	0.000	0.000	3.868	0.000	0.000
TRINITY_DN268786_c1_g1	1.804	1.759	0.000	0.000	0.000	0.000	0.000	0.000	0.000	0.000
TRINITY_DN268786_c2_g1	0.000	0.000	0.000	0.000	0.000	0.000	0.000	0.000	0.592	0.000
TRINITY_DN268787_c0_g1	0.000	0.000	0.000	0.000	0.000	0.000	0.000	0.000	0.000	0.472
TRINITY_DN268787_c1_g1	0.000	0.000	0.000	0.000	0.000	0.000	0.000	0.000	0.000	0.154
TRINITY_DN268788_c0_g1	0.365	0.629	0.000	0.000	0.000	0.000	0.000	0.000	0.000	0.000
TRINITY_DN268789_c1_g1	0.000	0.000	0.000	0.000	0.000	0.000	0.000	8.000	0.000	0.815
TRINITY_DN268789_c3_g1	0.000	0.000	0.940	0.000	0.000	0.000	2.029	2.875	0.000	0.000
TRINITY_DN268789_c4_g1	0.000	0.000	0.000	0.000	0.000	0.000	0.000	0.000	0.000	0.000
TRINITY_DN26878_c0_g1	1.253	0.000	0.000	0.000	0.000	0.000	1.275	2.581	1.239	0.000
TRINITY_DN268790_c0_g1	0.000	0.000	0.000	0.000	0.799	0.349	0.000	0.000	0.120	0.043
TRINITY_DN268790_c0_g2	0.147	0.467	0.393	0.000	0.000	0.000	0.000	0.298	0.000	0.060
TRINITY_DN268790_c0_g3	0.000	0.000	0.000	0.000	0.000	0.000	0.000	0.000	0.000	0.815
TRINITY_DN268791_c0_g1	0.000	0.894	0.000	0.000	0.000	0.000	0.000	0.000	0.000	0.000
TRINITY_DN268791_c1_g2	0.000	0.000	0.000	0.000	0.000	0.000	0.000	0.000	0.000	0.000
TRINITY_DN268791_c1_g3	0.000	0.000	0.000	0.000	0.000	0.000	0.000	0.000	0.000	0.000
TRINITY_DN268791_c2_g1	0.000	0.000	0.000	2.275	0.000	0.000	0.000	0.000	0.000	1.889
TRINITY_DN268791_c3_g1	0.000	0.000	0.000	0.000	0.000	0.000	0.000	0.000	0.000	0.000
TRINITY_DN268791_c4_g1	0.000	0.000	0.000	0.000	0.000	0.000	0.000	0.000	0.000	0.000
TRINITY_DN268792_c0_g1	0.000	0.000	0.000	0.000	0.000	1.444	0.000	0.000	0.000	0.000
TRINITY_DN268795_c0_g1	0.000	0.000	0.000	0.000	0.000	0.000	0.000	0.000	0.000	0.000
TRINITY_DN268795_c1_g1	2.178	1.823	0.000	0.000	0.000	0.000	3.862	0.000	1.872	0.768
TRINITY_DN268795_c6_g1	2.696	0.000	0.000	0.000	0.000	0.000	0.000	0.000	0.000	1.089
TRINITY_DN268797_c1_g1	0.000	0.000	0.000	0.000	0.000	0.000	0.000	0.000	0.000	0.482
TRINITY_DN268799_c0_g1	0.000	0.000	3.140	0.000	0.000	0.000	0.000	0.000	0.000	0.000
TRINITY_DN2687_c0_g1	28.269	39.877	28.974	25.956	39.368	38.282	38.277	37.449	29.576	40.512
TRINITY_DN268800_c0_g1	0.000	0.000	0.000	0.000	0.000	0.000	0.000	0.000	0.000	0.000
TRINITY_DN268801_c0_g1	0.000	0.000	0.000	0.000	0.000	0.000	0.000	0.000	0.000	0.700
TRINITY_DN268801_c1_g1	0.000	4.974	0.000	0.000	0.000	0.000	0.000	0.000	0.000	0.000
TRINITY_DN268801_c1_g2	0.000	0.000	0.000	0.000	0.000	0.000	0.000	0.000	0.364	0.000
TRINITY_DN268801_c1_g3	0.000	0.000	0.000	0.000	3.164	2.821	0.000	3.893	0.000	0.791
TRINITY_DN268801_c1_g5	0.000	0.000	0.000	0.000	0.000	0.000	0.000	0.000	0.000	0.000
TRINITY_DN268801_c3_g1	0.000	0.000	0.000	0.000	0.000	0.000	0.000	0.000	0.000	2.775
TRINITY_DN268801_c4_g1	0.000	0.000	0.000	2.951	0.000	0.000	2.056	0.000	0.000	0.815
TRINITY_DN268802_c0_g1	0.000	0.152	0.000	0.000	0.000	0.000	0.000	0.000	0.000	0.000
TRINITY_DN268802_c1_g1	0.000	0.000	0.000	0.000	0.000	0.000	0.000	0.000	0.000	0.438
TRINITY_DN268802_c2_g1	0.000	0.000	0.000	0.000	0.000	0.000	0.000	0.000	0.000	0.000
TRINITY_DN268802_c3_g1	0.000	0.000	0.000	0.000	0.000	0.000	0.000	0.000	0.834	0.000
TRINITY_DN268802_c6_g1	0.000	0.000	0.000	0.000	0.000	0.000	0.000	0.000	0.000	0.000
TRINITY_DN268803_c0_g1	0.000	0.000	0.000	0.000	0.000	0.000	0.000	0.000	0.000	0.000
TRINITY_DN268803_c0_g2	0.240	0.000	0.321	0.000	0.000	0.000	0.000	0.000	0.121	0.000
TRINITY_DN268803_c1_g1	0.000	0.000	0.000	0.000	0.000	0.000	0.000	0.000	0.000	0.000
TRINITY_DN268804_c0_g1	0.000	0.000	0.000	2.384	1.309	0.000	0.000	0.000	0.390	0.000
TRINITY_DN268804_c0_g2	0.000	0.000	0.000	0.000	0.000	0.000	0.000	0.000	0.000	0.000
TRINITY_DN268806_c0_g1	0.601	0.000	0.000	0.000	0.994	0.000	0.000	0.000	0.138	0.492
TRINITY_DN268807_c0_g1	0.000	0.000	0.000	0.000	0.000	0.000	0.000	0.000	0.000	0.257
TRINITY_DN268807_c1_g2	0.000	0.000	0.000	0.000	0.000	0.000	0.000	0.000	0.000	0.000
TRINITY_DN268807_c3_g1	0.000	0.000	0.000	0.000	0.000	0.000	0.000	0.000	0.000	0.000
TRINITY_DN268807_c7_g1	0.000	0.000	0.000	0.000	0.000	0.000	0.425	0.000	0.000	0.184
TRINITY_DN268807_c8_g1	1.540	0.000	0.000	0.000	2.515	0.000	0.000	0.000	0.762	0.630
TRINITY_DN268808_c0_g1	0.000	0.000	0.000	0.000	0.000	0.000	0.000	0.000	0.000	0.000
TRINITY_DN268808_c0_g2	7.157	0.000	0.000	0.000	0.000	0.000	0.000	0.000	0.000	1.932
TRINITY_DN268808_c1_g1	0.000	0.000	0.000	0.000	0.000	0.000	0.000	0.000	0.000	0.000
TRINITY_DN268808_c2_g1	2.547	0.000	0.000	0.000	0.000	0.000	0.000	0.000	0.000	0.000
TRINITY_DN268809_c0_g1	0.000	1.759	0.000	0.000	2.954	2.641	0.000	0.000	0.000	0.000
TRINITY_DN26880_c0_g1	0.000	0.000	0.000	0.000	0.889	3.940	0.000	0.000	0.443	3.291
TRINITY_DN26880_c0_g2	0.000	0.902	0.986	1.092	0.000	0.000	0.000	0.000	2.811	0.000
TRINITY_DN268810_c0_g1	1.753	2.336	0.000	3.576	2.865	0.000	0.000	0.000	0.000	0.716
TRINITY_DN268811_c0_g1	0.000	0.000	0.000	0.000	0.000	0.000	0.000	0.619	0.000	0.123
TRINITY_DN268811_c1_g1	0.000	0.000	0.000	0.000	0.000	0.000	0.000	0.000	0.000	0.000
TRINITY_DN268812_c0_g1	0.000	0.000	0.000	0.000	2.932	0.000	0.000	0.000	0.000	0.000
TRINITY_DN268812_c0_g2	0.000	1.964	0.000	0.000	0.000	0.000	0.000	0.000	2.024	0.829
TRINITY_DN268813_c0_g1	0.000	0.000	0.592	0.000	0.000	0.643	0.827	0.000	0.000	0.538
TRINITY_DN268813_c2_g1	0.000	0.000	1.110	1.225	0.000	1.209	0.000	0.000	0.000	0.335
TRINITY_DN268814_c0_g1	0.000	0.000	0.000	0.000	0.000	0.000	0.000	0.000	0.000	0.000
TRINITY_DN268815_c0_g1	0.000	0.782	0.181	0.000	0.000	0.393	0.478	0.000	0.090	0.275
TRINITY_DN268815_c2_g1	1.730	0.000	0.000	0.000	0.000	1.284	0.000	0.000	0.850	0.000
TRINITY_DN268815_c3_g1	0.000	0.000	0.000	0.000	0.000	0.000	0.000	0.000	0.000	0.000
TRINITY_DN268817_c0_g1	0.000	0.000	0.000	0.000	0.000	0.000	0.604	0.000	0.000	0.000
TRINITY_DN268817_c10_g1	0.000	1.125	0.000	0.000	1.929	0.000	0.000	0.000	0.000	1.928
TRINITY_DN268817_c11_g1	0.931	0.000	0.000	0.000	0.000	0.000	0.000	0.000	0.000	0.766
TRINITY_DN268817_c12_g1	0.000	0.719	0.000	0.000	0.000	0.000	0.000	0.000	0.000	1.013
TRINITY_DN268817_c14_g1	0.000	0.000	0.000	0.000	0.000	0.000	0.000	0.000	0.000	0.000
TRINITY_DN268817_c1_g1	0.217	0.545	0.290	0.544	0.723	0.315	0.000	0.884	0.764	0.726
TRINITY_DN268817_c2_g1	0.373	0.643	0.000	0.567	0.000	1.089	0.346	1.530	0.928	0.000
TRINITY_DN268817_c7_g2	0.000	0.000	0.886	0.000	0.000	0.000	1.269	0.000	0.000	0.267
TRINITY_DN268817_c7_g3	0.000	0.000	0.000	0.000	0.444	0.000	0.000	0.000	0.000	0.000
TRINITY_DN268817_c9_g1	0.000	0.000	0.000	1.216	0.000	0.000	0.373	0.000	0.000	0.000
TRINITY_DN268819_c0_g1	0.368	0.228	0.737	0.000	0.460	0.356	0.324	0.000	0.311	0.548
TRINITY_DN268819_c0_g2	0.000	0.000	0.000	0.000	2.391	0.000	0.000	0.000	0.000	0.000
TRINITY_DN268819_c1_g1	0.248	0.626	0.332	0.000	2.063	0.360	0.448	0.000	0.249	0.302
TRINITY_DN268819_c2_g1	0.000	0.000	0.000	0.000	0.000	0.000	0.000	0.000	0.000	0.000
TRINITY_DN26881_c0_g1	0.000	0.000	5.746	0.000	7.687	18.766	12.241	13.505	15.572	20.617
TRINITY_DN26881_c0_g2	2.863	0.000	9.035	0.000	4.240	2.529	9.230	9.300	6.440	3.960
TRINITY_DN26881_c3_g1	0.000	0.000	0.000	0.000	0.000	0.000	2.089	0.000	0.000	0.000
TRINITY_DN268820_c0_g1	1.267	1.633	0.000	0.000	0.000	0.000	0.000	2.627	3.923	0.259
TRINITY_DN268820_c1_g1	2.882	2.802	0.000	0.000	0.000	0.000	0.000	0.000	0.000	0.388
TRINITY_DN268821_c0_g2	0.000	0.000	0.000	0.000	0.000	0.000	0.000	0.000	1.020	0.000
TRINITY_DN268823_c0_g1	0.442	0.000	0.000	0.338	0.000	0.000	0.199	0.000	0.000	0.209
TRINITY_DN268824_c0_g1	0.513	3.143	0.457	0.132	0.143	0.248	0.224	0.346	0.340	0.283
TRINITY_DN268824_c1_g1	0.000	0.000	0.000	0.000	0.000	0.000	0.000	0.000	0.000	0.000
TRINITY_DN268824_c2_g1	0.000	0.000	1.129	0.000	0.000	0.000	0.820	0.000	0.000	0.000
TRINITY_DN268824_c3_g1	0.000	0.000	1.278	0.484	0.000	0.463	1.456	0.000	0.159	0.516
TRINITY_DN268824_c4_g1	0.000	0.000	0.000	7.222	0.000	0.000	0.000	0.000	0.000	2.000
TRINITY_DN268824_c5_g1	0.000	0.000	0.000	0.000	0.000	0.000	0.000	0.000	0.000	0.000
TRINITY_DN268824_c6_g1	0.907	0.000	0.000	1.361	0.000	0.000	0.000	0.000	0.000	0.000
TRINITY_DN268825_c0_g1	0.736	0.000	0.000	0.000	0.000	1.085	0.000	0.000	0.000	0.603
TRINITY_DN268825_c1_g1	0.000	0.000	0.000	0.000	0.000	0.000	0.000	0.000	1.146	0.000
TRINITY_DN268825_c2_g1	0.000	0.000	0.000	0.000	0.000	0.000	0.000	0.000	1.257	1.020
TRINITY_DN268826_c0_g1	0.000	0.000	0.000	0.000	0.000	0.000	0.000	0.000	0.000	0.000
TRINITY_DN268826_c1_g1	0.000	0.000	0.000	0.000	0.670	0.000	0.000	0.000	0.000	0.000
TRINITY_DN268826_c2_g1	1.037	0.000	0.000	0.000	0.000	1.535	0.000	0.000	0.000	0.849
TRINITY_DN268827_c0_g1	0.000	0.000	0.000	0.000	0.000	0.000	0.000	0.000	0.000	0.000
TRINITY_DN268827_c1_g2	0.000	0.000	0.000	0.000	0.000	0.000	0.000	0.000	0.000	0.000
TRINITY_DN268827_c3_g1	0.000	0.000	0.000	0.000	0.000	0.000	0.000	0.000	0.000	0.000
TRINITY_DN268827_c4_g1	0.000	0.000	0.000	0.000	2.865	0.000	0.000	0.000	0.000	0.000
TRINITY_DN268827_c4_g2	0.000	0.000	0.000	0.000	0.000	0.000	0.000	0.000	0.447	0.000
TRINITY_DN268827_c5_g1	0.000	0.000	0.000	0.000	0.000	0.000	0.000	0.000	0.000	0.000
TRINITY_DN268828_c0_g1	0.000	0.000	0.000	0.000	0.000	0.000	0.468	0.000	0.130	0.105
TRINITY_DN26882_c0_g1	0.000	0.000	2.163	0.000	0.000	0.000	0.000	0.000	0.784	0.647
TRINITY_DN26882_c0_g2	0.000	0.000	0.000	0.000	0.000	0.000	0.000	0.000	1.254	2.843
TRINITY_DN26882_c0_g4	0.531	0.589	0.000	0.000	0.000	0.000	0.000	0.000	0.788	0.236
TRINITY_DN26882_c0_g5	4.591	2.635	3.143	3.432	1.887	6.816	4.637	2.371	2.955	0.000
TRINITY_DN26882_c14_g1	0.000	0.000	0.000	0.000	0.000	0.000	0.000	0.000	0.000	0.000
TRINITY_DN26882_c15_g1	0.000	0.000	0.000	0.000	0.000	0.000	0.000	0.000	0.000	0.000
TRINITY_DN26882_c2_g1	2.669	0.000	0.000	3.903	0.000	0.000	0.000	0.000	11.998	0.000
TRINITY_DN26882_c4_g1	0.000	0.000	0.000	0.000	0.000	0.000	0.000	0.000	0.000	0.000
TRINITY_DN26882_c7_g2	0.000	0.000	0.000	0.000	0.000	0.000	0.000	0.000	0.000	0.000
TRINITY_DN26882_c9_g1	6.347	7.651	11.138	1.361	4.482	5.391	1.805	1.885	5.352	10.073
TRINITY_DN268830_c0_g1	0.000	0.000	0.000	0.000	0.000	0.000	0.000	0.000	0.000	0.000
TRINITY_DN268831_c0_g1	0.438	0.090	0.293	0.000	0.183	0.000	0.000	0.000	0.056	0.226
TRINITY_DN268831_c2_g1	0.000	0.000	0.000	0.000	0.000	0.000	0.000	0.000	0.000	0.773
TRINITY_DN268831_c3_g1	0.530	0.000	0.000	0.000	0.000	0.000	0.000	0.000	0.000	0.000
TRINITY_DN268831_c5_g1	1.846	0.000	0.000	0.000	0.000	0.000	1.901	0.000	4.607	8.311
TRINITY_DN268831_c7_g1	0.000	0.000	0.000	0.000	0.000	0.000	0.854	1.788	0.000	0.354
TRINITY_DN268831_c8_g1	0.000	0.000	0.000	0.000	0.000	0.000	0.000	0.000	0.000	0.000
TRINITY_DN268832_c0_g1	0.000	0.357	0.000	0.000	0.000	0.000	0.384	0.000	0.000	0.000
TRINITY_DN268833_c1_g1	0.000	0.000	0.000	0.000	4.041	0.000	0.000	0.000	0.000	0.000
TRINITY_DN268833_c2_g1	0.000	0.000	0.000	0.000	0.000	1.686	0.000	0.000	0.000	0.000
TRINITY_DN268834_c0_g1	0.000	0.000	0.000	0.000	0.000	0.000	0.000	0.000	0.000	0.000
TRINITY_DN268834_c3_g1	0.000	1.455	0.000	3.549	0.000	2.329	0.774	0.000	0.000	0.970
TRINITY_DN268834_c8_g1	0.000	0.000	0.000	0.000	0.000	0.000	0.000	1.089	0.000	0.000
TRINITY_DN268835_c0_g1	0.000	0.000	0.000	0.000	0.000	0.000	0.000	0.000	0.000	0.000
TRINITY_DN268835_c0_g2	0.000	0.000	0.000	0.000	0.000	0.000	0.000	0.000	1.214	0.000
TRINITY_DN268835_c2_g1	0.000	0.000	0.338	0.000	0.840	0.000	0.684	0.514	0.000	0.205
TRINITY_DN268835_c3_g1	0.000	0.616	0.000	0.000	0.000	0.000	0.000	0.000	0.334	0.000
TRINITY_DN268835_c4_g1	0.000	0.000	0.000	0.000	0.000	0.000	0.000	0.000	0.000	0.634
TRINITY_DN268835_c5_g1	0.000	0.000	0.000	5.073	0.000	0.000	0.000	0.000	0.000	0.000
TRINITY_DN268835_c6_g1	0.000	0.000	0.000	0.000	0.000	0.000	0.000	0.000	0.000	0.000
TRINITY_DN268835_c9_g1	0.000	0.000	0.000	0.000	0.000	0.000	0.000	0.000	0.000	0.498
TRINITY_DN268837_c1_g1	0.000	0.000	0.000	0.000	0.000	0.000	0.000	0.000	0.000	0.000
TRINITY_DN268837_c1_g2	0.000	0.000	0.000	0.000	0.944	0.000	1.095	0.000	0.281	0.000
TRINITY_DN268838_c0_g1	0.000	0.000	0.000	0.000	0.000	0.000	0.000	0.000	1.282	0.000
TRINITY_DN268838_c1_g1	0.000	0.000	0.000	0.000	0.000	0.000	0.000	0.000	0.000	0.000
TRINITY_DN268839_c1_g1	0.189	0.000	0.000	0.000	0.000	0.000	0.000	0.000	0.000	0.000
TRINITY_DN26883_c0_g1	2.208	0.262	0.000	0.000	1.533	0.728	0.261	0.628	1.024	0.203
TRINITY_DN26883_c1_g1	2.383	3.434	0.000	3.563	1.960	8.856	2.418	7.381	5.886	3.427
TRINITY_DN268840_c0_g1	0.000	0.000	0.000	0.000	0.000	0.000	0.000	0.000	0.000	0.000
TRINITY_DN268840_c1_g1	0.000	0.000	0.000	0.000	0.000	0.000	0.000	0.000	0.000	0.131
TRINITY_DN268842_c0_g1	0.000	0.000	0.000	0.000	0.000	0.000	1.823	0.000	0.000	0.000
TRINITY_DN268844_c0_g2	0.000	0.000	2.347	2.539	0.000	2.521	0.000	0.000	0.856	0.000
TRINITY_DN268844_c2_g1	0.158	0.654	0.422	0.970	0.527	0.687	0.601	0.641	0.798	1.089
TRINITY_DN268844_c4_g1	0.000	0.000	0.000	0.000	0.485	0.000	0.000	0.000	0.146	0.118
TRINITY_DN268844_c5_g1	0.000	0.000	0.000	0.000	0.000	0.000	3.449	0.000	0.979	0.000
TRINITY_DN268844_c6_g1	0.000	2.047	0.000	0.000	0.000	0.000	0.000	0.000	1.056	0.000
TRINITY_DN268844_c7_g1	0.000	0.000	0.000	0.000	0.000	3.380	0.000	0.000	0.000	0.951
TRINITY_DN268846_c0_g1	0.000	0.000	0.000	0.000	0.000	0.000	0.424	0.000	0.000	0.000
TRINITY_DN268847_c0_g1	0.000	0.000	0.000	0.000	0.000	0.000	0.000	0.000	0.000	0.000
TRINITY_DN268848_c0_g1	0.000	0.000	0.000	0.000	0.000	0.000	0.000	0.000	0.000	0.000
TRINITY_DN268848_c0_g2	0.000	0.000	0.000	0.000	0.000	0.000	0.000	0.000	0.000	0.000
TRINITY_DN268848_c0_g3	0.000	0.000	0.000	0.000	0.000	0.000	0.000	0.000	0.602	0.000
TRINITY_DN268848_c1_g1	0.000	1.754	0.000	0.000	1.532	0.000	0.000	0.000	0.000	0.000
TRINITY_DN268848_c2_g1	0.000	0.000	0.000	0.000	0.000	0.000	0.000	0.000	0.612	0.000
TRINITY_DN268848_c4_g1	0.000	0.305	0.000	0.000	0.000	0.000	0.000	0.000	0.000	0.000
TRINITY_DN268848_c7_g1	0.000	0.000	0.000	0.000	2.765	0.000	0.000	0.000	0.000	0.000
TRINITY_DN268849_c0_g1	0.000	0.000	0.000	0.000	0.000	0.000	0.000	0.000	0.000	0.872
TRINITY_DN268849_c0_g2	0.000	0.000	0.000	0.000	0.000	0.000	0.000	0.000	0.000	0.000
TRINITY_DN268849_c1_g2	0.000	0.000	0.000	0.000	0.000	0.000	0.000	0.000	0.000	0.000
TRINITY_DN268849_c4_g1	0.000	0.000	3.224	0.000	0.000	0.000	0.000	0.000	0.000	0.000
TRINITY_DN26884_c0_g1	0.000	0.000	0.000	0.797	0.000	0.000	1.507	0.000	0.000	0.215
TRINITY_DN26884_c0_g2	0.000	0.000	0.000	0.000	0.000	0.000	0.000	0.000	0.000	0.000
TRINITY_DN26884_c1_g1	0.949	0.000	0.000	0.000	1.883	0.000	1.941	0.000	1.288	1.169
TRINITY_DN26884_c1_g2	0.000	0.000	2.956	0.000	0.000	0.000	0.000	0.000	0.000	0.000
TRINITY_DN26884_c4_g1	0.000	0.000	0.000	0.000	0.000	0.000	0.000	0.000	0.000	0.000
TRINITY_DN268850_c0_g1	0.000	1.075	1.538	0.000	0.000	0.000	0.000	0.000	0.000	0.923
TRINITY_DN268851_c0_g1	0.000	0.000	0.000	3.146	0.000	0.000	0.000	0.000	0.000	0.000
TRINITY_DN268852_c0_g1	0.000	0.000	0.000	2.738	0.000	0.000	0.000	0.000	0.000	0.000
TRINITY_DN268853_c0_g1	0.868	0.378	0.000	0.000	0.000	0.000	0.000	0.000	0.000	0.000
TRINITY_DN268854_c0_g1	0.000	0.000	0.000	0.000	0.000	0.000	0.000	0.000	0.000	0.000
TRINITY_DN268854_c1_g1	0.000	0.000	0.000	0.000	0.000	0.000	0.000	0.000	0.000	0.000
TRINITY_DN268855_c0_g1	0.000	0.495	0.000	0.000	0.000	0.814	0.000	0.000	0.000	0.227
TRINITY_DN268856_c0_g1	0.000	0.000	0.000	2.035	0.000	0.000	0.000	0.000	0.000	0.000
TRINITY_DN268857_c0_g1	0.000	0.000	0.000	0.000	0.000	0.000	0.000	0.000	0.000	0.000
TRINITY_DN268859_c0_g1	0.000	0.000	0.000	0.000	0.000	0.000	0.000	0.000	2.450	2.973
TRINITY_DN26885_c0_g1	0.000	0.000	0.000	0.000	0.000	0.000	1.809	0.000	0.000	1.581
TRINITY_DN268860_c0_g1	0.000	0.000	0.000	1.225	0.000	0.000	0.000	0.000	0.000	0.000
TRINITY_DN268860_c0_g2	0.000	0.000	0.000	0.000	0.000	0.000	0.000	0.000	0.000	0.000
TRINITY_DN268860_c2_g1	0.000	0.000	0.000	0.000	0.000	0.000	0.000	0.000	0.000	0.880
TRINITY_DN268861_c0_g1	0.000	0.000	0.000	0.000	0.000	0.000	0.000	0.000	0.000	2.215
TRINITY_DN268861_c0_g2	0.599	0.281	0.000	0.000	0.000	0.000	0.000	0.000	0.000	0.000
TRINITY_DN268861_c0_g3	0.000	0.293	0.513	0.000	0.000	0.000	0.000	0.000	0.341	0.155
TRINITY_DN268861_c1_g1	0.000	0.000	0.000	0.000	0.740	0.000	0.000	0.920	0.221	0.000
TRINITY_DN268861_c2_g1	0.000	0.000	0.000	0.000	0.000	0.000	0.000	0.000	0.000	0.000
TRINITY_DN268863_c0_g1	0.729	0.000	0.000	0.000	0.000	0.000	0.000	0.000	0.000	0.428
TRINITY_DN268863_c1_g1	0.000	0.000	0.000	0.000	0.000	0.000	0.000	0.000	0.000	0.000
TRINITY_DN268863_c2_g1	4.178	0.000	0.000	0.000	0.000	0.000	0.000	0.000	0.000	0.000
TRINITY_DN268864_c0_g1	0.000	0.000	1.972	0.000	0.000	0.000	0.000	0.000	0.000	0.000
TRINITY_DN268866_c0_g1	0.000	0.000	0.000	0.000	0.000	0.000	0.000	0.000	0.000	0.000
TRINITY_DN268867_c1_g1	2.016	0.000	2.753	0.000	0.000	0.000	0.000	0.000	0.000	0.000
TRINITY_DN268868_c0_g1	1.254	0.884	0.000	0.000	0.571	0.000	0.000	0.000	0.966	0.960
TRINITY_DN268868_c1_g1	0.000	0.000	0.000	0.000	0.000	2.047	2.827	0.000	0.686	0.000
TRINITY_DN268868_c2_g1	0.000	0.369	0.570	1.929	0.000	0.000	0.000	0.871	0.631	1.207
TRINITY_DN268869_c0_g1	0.000	0.000	0.000	2.010	0.000	0.000	0.000	0.000	0.000	0.000
TRINITY_DN268869_c0_g2	0.000	0.000	0.000	0.000	0.000	0.000	0.000	0.000	0.000	0.000
TRINITY_DN268869_c10_g1	2.571	0.000	0.000	0.000	0.000	3.705	0.000	0.000	0.000	0.000
TRINITY_DN268869_c1_g1	0.386	0.000	0.000	0.297	0.308	1.059	0.000	0.375	0.001	0.092
TRINITY_DN268869_c2_g1	0.193	0.000	0.000	0.000	0.000	0.560	0.000	0.000	0.097	0.078
TRINITY_DN268869_c4_g1	0.000	0.000	0.000	2.056	0.000	0.000	0.000	0.000	0.336	0.280
TRINITY_DN268869_c5_g1	0.000	0.000	0.000	0.000	0.000	0.000	0.000	1.479	0.000	0.000
TRINITY_DN268869_c7_g1	0.000	0.000	0.000	0.000	0.000	3.930	0.000	0.000	0.657	1.636
TRINITY_DN26886_c0_g1	1.648	3.852	2.047	2.933	0.289	2.643	9.465	3.131	2.670	4.660
TRINITY_DN26886_c17_g1	2.386	0.000	0.000	0.000	0.000	0.000	0.000	0.000	0.000	0.000
TRINITY_DN26886_c1_g1	0.000	0.000	0.000	0.000	0.000	0.000	0.000	0.000	1.124	0.000
TRINITY_DN26886_c2_g1	0.324	0.725	0.765	2.613	0.691	1.218	0.260	0.000	1.285	1.158
TRINITY_DN26886_c4_g1	0.000	0.000	0.000	0.000	0.000	0.000	0.000	0.000	0.000	0.000
TRINITY_DN268870_c0_g1	0.000	1.158	0.000	0.000	0.000	0.000	0.000	0.000	0.000	0.000
TRINITY_DN268870_c0_g2	0.000	0.000	0.000	0.000	0.000	0.000	0.000	0.000	0.000	1.077
TRINITY_DN268870_c0_g3	0.000	0.000	0.000	0.000	0.000	0.000	0.000	0.000	0.000	0.000
TRINITY_DN268870_c1_g1	0.000	0.000	0.000	0.000	0.000	0.000	0.000	0.000	0.356	0.297
TRINITY_DN268870_c2_g1	0.000	0.288	0.000	0.000	0.000	0.000	0.310	2.225	0.000	0.137
TRINITY_DN268870_c3_g1	0.000	2.301	0.000	0.000	0.000	0.000	0.000	0.000	0.000	0.000
TRINITY_DN268870_c5_g1	0.000	0.000	0.000	0.000	0.000	0.000	0.000	0.000	0.000	0.000
TRINITY_DN268871_c0_g1	0.000	0.000	0.000	0.000	0.000	0.000	0.000	0.000	0.000	0.457
TRINITY_DN268873_c0_g1	0.000	0.000	0.000	0.000	0.000	0.000	0.000	0.929	0.000	0.000
TRINITY_DN268874_c0_g2	0.000	0.000	0.000	0.000	0.000	0.000	0.000	0.000	0.000	0.000
TRINITY_DN268875_c0_g1	0.000	0.000	0.000	0.000	0.000	0.000	0.000	0.000	0.000	0.000
TRINITY_DN268876_c0_g1	0.000	0.000	0.000	0.000	0.000	0.000	3.224	0.000	0.784	0.647
TRINITY_DN268876_c1_g1	0.000	0.000	0.000	0.000	0.000	0.000	0.000	0.000	0.000	0.000
TRINITY_DN268877_c0_g1	0.000	0.000	0.000	0.000	0.000	0.000	0.000	0.000	3.196	0.000
TRINITY_DN268877_c0_g4	0.000	0.000	0.000	0.000	0.000	0.000	0.000	0.000	0.000	0.000
TRINITY_DN268877_c0_g6	0.000	0.000	0.000	0.000	0.000	0.000	0.000	0.000	0.000	0.000
TRINITY_DN268877_c1_g1	0.000	0.000	0.000	0.000	0.000	0.000	0.000	0.000	0.298	0.000
TRINITY_DN268877_c2_g1	0.000	0.000	0.000	0.000	0.000	0.000	0.000	0.000	0.000	1.432
TRINITY_DN268878_c0_g1	0.000	0.000	0.000	0.733	0.000	0.000	0.000	0.000	0.000	0.000
TRINITY_DN268879_c0_g2	0.000	0.000	0.000	0.000	0.000	0.000	0.000	0.000	1.152	0.479
TRINITY_DN268879_c1_g1	0.000	0.000	0.000	1.138	0.000	0.000	0.000	0.000	0.000	0.000
TRINITY_DN268879_c2_g1	0.000	0.237	0.000	0.000	0.467	0.408	0.000	0.000	0.140	0.000
TRINITY_DN268879_c6_g1	0.000	0.000	0.000	0.000	1.995	0.000	0.000	0.000	0.000	0.498
TRINITY_DN268879_c9_g1	0.000	0.000	0.000	0.000	0.000	0.000	0.000	0.000	0.000	0.000
TRINITY_DN26887_c0_g1	0.000	0.000	0.000	0.000	0.000	2.012	1.166	0.000	0.000	0.559
TRINITY_DN26887_c0_g2	0.000	0.000	0.000	0.000	0.000	0.000	0.000	0.000	0.000	0.000
TRINITY_DN26887_c1_g1	0.000	0.000	0.000	0.000	0.000	0.000	0.000	0.000	0.000	0.000
TRINITY_DN26887_c3_g1	0.000	0.000	0.000	0.000	0.000	0.000	0.000	0.000	0.000	0.000
TRINITY_DN268880_c0_g1	0.000	0.000	0.000	0.000	0.000	0.000	0.000	0.000	0.000	0.000
TRINITY_DN268880_c0_g2	0.000	0.000	0.000	8.731	0.000	0.000	0.000	0.000	0.000	0.804
TRINITY_DN268881_c0_g2	0.000	0.000	0.000	0.000	0.000	0.000	0.000	0.000	0.000	0.000
TRINITY_DN268881_c2_g1	0.895	0.000	0.000	0.000	0.000	0.000	0.000	0.000	0.623	0.519
TRINITY_DN268881_c2_g2	0.000	0.000	0.000	2.304	0.000	0.000	0.000	0.000	0.000	0.000
TRINITY_DN268881_c3_g1	0.949	0.000	2.591	0.000	0.000	0.000	0.000	0.000	0.000	0.779
TRINITY_DN268882_c0_g1	0.000	0.375	0.579	0.000	0.714	0.629	0.000	0.000	0.427	0.175
TRINITY_DN268884_c0_g1	0.000	0.000	0.000	0.000	0.000	0.000	0.000	0.000	0.000	0.150
TRINITY_DN268884_c1_g1	0.131	0.000	0.175	0.201	0.218	0.000	0.000	0.000	0.000	0.106
TRINITY_DN268884_c2_g1	0.000	0.000	0.728	0.000	0.000	0.000	0.515	0.000	0.266	0.660
TRINITY_DN268885_c0_g1	0.000	1.527	0.000	0.000	0.000	0.000	0.000	0.000	0.000	0.676
TRINITY_DN268885_c2_g1	0.000	0.000	0.000	0.620	0.000	0.000	0.000	0.000	0.000	0.000
TRINITY_DN268886_c0_g1	0.000	2.476	1.756	0.000	0.000	0.000	0.000	0.000	1.903	1.581
TRINITY_DN268886_c0_g2	0.000	0.000	0.000	0.000	0.000	3.480	0.000	0.000	1.203	0.000
TRINITY_DN268888_c0_g1	0.000	0.000	2.554	0.000	1.960	0.000	0.000	0.000	0.000	0.490
TRINITY_DN268888_c1_g1	0.000	3.593	0.000	0.000	0.000	2.698	0.000	0.000	0.000	0.000
TRINITY_DN268888_c3_g1	0.000	0.000	0.000	0.000	0.000	0.000	0.000	0.000	0.000	0.000
TRINITY_DN268889_c0_g1	0.000	0.000	0.000	0.000	0.000	0.000	0.000	0.000	0.000	0.000
TRINITY_DN268889_c1_g1	0.000	0.000	0.000	0.000	0.000	0.000	0.000	0.000	3.542	0.000
TRINITY_DN26888_c0_g1	0.000	0.000	0.000	0.000	0.000	0.000	0.000	0.000	0.000	0.000
TRINITY_DN26888_c0_g2	0.000	0.000	0.000	0.000	0.000	0.000	0.000	0.000	0.000	0.000
TRINITY_DN268891_c0_g1	4.316	3.978	2.883	3.008	3.495	4.238	4.062	2.818	3.650	3.617
TRINITY_DN268892_c0_g1	0.000	0.000	0.000	0.000	0.000	0.000	0.000	0.000	0.000	0.000
TRINITY_DN268892_c1_g1	0.000	0.000	0.000	0.000	0.000	0.000	3.076	0.000	0.747	0.000
TRINITY_DN268892_c2_g1	0.000	0.000	0.000	0.000	0.000	0.000	0.000	0.000	0.000	0.000
TRINITY_DN268893_c0_g1	0.000	0.826	0.000	0.000	0.000	0.000	0.000	0.000	0.000	0.000
TRINITY_DN268894_c0_g1	0.000	0.000	0.000	0.000	0.000	0.000	0.332	0.000	0.179	0.437
TRINITY_DN268896_c0_g1	0.000	0.000	0.000	0.000	0.000	0.000	0.000	0.000	0.000	0.000
TRINITY_DN268897_c2_g1	0.000	0.000	0.000	0.000	0.000	0.000	0.000	0.000	0.000	0.000
TRINITY_DN268898_c0_g1	25.073	6.977	7.341	15.923	8.796	10.501	10.737	14.473	21.277	10.023
TRINITY_DN268899_c1_g1	0.505	0.698	0.225	0.258	0.281	0.000	0.299	0.342	0.085	0.614
TRINITY_DN26889_c0_g1	2.630	2.479	0.912	2.115	1.145	1.846	0.880	4.825	1.024	2.874
TRINITY_DN26889_c0_g2	8.748	6.744	5.647	3.199	3.967	6.909	7.586	1.911	7.609	9.008
TRINITY_DN26889_c0_g3	6.925	4.400	2.769	1.825	2.726	6.009	4.910	4.579	6.239	7.941
TRINITY_DN26889_c2_g1	0.000	0.000	0.000	0.000	0.000	0.000	0.000	0.000	0.000	2.079
TRINITY_DN2688_c0_g1	0.306	0.000	0.000	0.000	1.776	0.885	1.477	0.000	0.335	1.755
TRINITY_DN2688_c0_g2	2.842	5.574	15.246	7.006	2.372	1.650	3.397	4.449	3.993	4.502
TRINITY_DN268900_c0_g1	2.364	0.000	0.000	0.000	0.000	0.000	0.000	0.000	0.000	0.000
TRINITY_DN268900_c0_g2	0.000	0.000	0.000	0.000	0.000	0.000	0.000	0.000	0.000	0.000
TRINITY_DN268901_c0_g1	0.000	0.000	0.000	0.000	0.000	2.496	0.000	0.000	0.000	0.000
TRINITY_DN268901_c0_g2	0.611	0.000	3.898	0.000	1.186	0.000	0.000	0.000	0.000	1.474
TRINITY_DN268901_c0_g3	0.000	0.000	0.000	0.000	0.000	0.000	1.731	0.000	2.503	0.673
TRINITY_DN268901_c0_g4	0.000	0.000	0.000	0.000	1.480	0.000	0.894	0.000	0.000	0.000
TRINITY_DN268901_c2_g1	0.000	0.000	0.000	0.000	0.000	0.000	0.000	2.792	0.000	0.000
TRINITY_DN268901_c3_g1	0.000	0.000	0.000	0.000	0.000	0.000	0.000	0.000	0.000	0.000
TRINITY_DN268901_c5_g1	0.000	0.000	0.000	0.000	0.000	0.000	0.000	0.000	0.000	0.000
TRINITY_DN268903_c0_g1	0.000	0.000	0.000	0.000	0.000	0.000	0.000	0.000	0.000	0.000
TRINITY_DN268903_c0_g2	1.048	1.896	1.682	1.571	0.000	2.341	1.024	0.000	0.000	0.430
TRINITY_DN268904_c0_g1	0.000	0.000	0.000	0.000	0.000	0.000	0.000	0.000	0.000	0.000
TRINITY_DN268905_c0_g1	1.330	1.161	0.596	0.968	0.000	0.000	0.000	1.331	0.000	0.000
TRINITY_DN268905_c2_g1	0.000	0.000	0.000	0.000	0.000	0.000	0.000	0.000	0.000	0.000
TRINITY_DN268905_c3_g1	1.362	0.000	0.000	0.000	0.000	0.000	1.387	0.000	0.000	0.000
TRINITY_DN268907_c0_g1	0.000	0.000	0.000	0.000	0.000	0.000	0.000	0.000	1.214	0.000
TRINITY_DN26890_c0_g1	0.000	0.000	0.000	0.000	0.000	0.000	0.000	2.726	0.000	0.000
TRINITY_DN268910_c0_g2	0.000	0.000	0.000	0.000	0.000	0.000	0.000	0.000	0.000	0.000
TRINITY_DN268910_c0_g3	0.000	0.000	0.000	0.000	0.000	0.000	0.000	0.000	0.000	0.000
TRINITY_DN268910_c0_g4	0.000	0.000	0.000	0.000	0.000	0.000	0.000	0.000	0.000	0.530
TRINITY_DN268910_c2_g1	0.000	0.000	0.000	0.000	0.000	0.000	0.000	0.000	0.000	0.000
TRINITY_DN268910_c3_g1	1.075	0.000	0.000	0.000	0.000	0.000	0.000	0.000	0.135	0.000
TRINITY_DN268910_c4_g1	0.000	0.000	0.000	0.000	0.000	0.000	0.000	0.000	0.000	0.000
TRINITY_DN268910_c5_g1	0.000	0.000	0.000	0.000	0.000	0.000	0.000	0.000	0.979	0.000
TRINITY_DN268910_c7_g1	0.000	0.000	0.000	0.000	0.000	0.000	0.000	0.000	0.690	0.000
TRINITY_DN268910_c9_g1	0.000	2.146	0.000	0.000	0.000	0.000	0.000	0.000	0.000	0.000
TRINITY_DN268911_c0_g1	0.000	0.000	0.000	0.000	0.000	0.000	0.000	0.000	0.000	0.000
TRINITY_DN268912_c0_g1	0.386	0.000	0.000	0.000	0.000	0.479	0.000	0.261	0.133	0.818
TRINITY_DN268912_c0_g2	0.000	0.339	0.000	0.000	1.018	0.111	0.000	0.000	0.508	0.000
TRINITY_DN268912_c1_g1	0.000	0.000	0.000	0.000	0.000	0.000	0.946	0.000	0.000	0.000
TRINITY_DN268912_c2_g1	0.000	0.000	0.000	0.000	5.999	0.000	0.000	3.687	0.000	0.750
TRINITY_DN268912_c3_g1	1.069	0.733	1.180	0.000	0.883	0.769	0.000	0.000	0.890	0.286
TRINITY_DN268913_c0_g1	2.178	3.670	2.487	4.361	1.275	3.002	1.721	4.196	4.195	6.057
TRINITY_DN268913_c0_g2	0.000	0.000	0.000	0.000	0.000	0.000	1.203	0.000	0.306	0.000
TRINITY_DN268913_c10_g1	0.000	0.000	0.000	0.000	0.000	0.000	0.000	0.000	0.000	0.000
TRINITY_DN268913_c11_g1	0.872	0.000	0.000	0.000	0.000	0.000	0.000	0.000	0.000	0.000
TRINITY_DN268913_c12_g1	0.000	0.000	0.000	0.000	0.000	0.000	0.000	0.000	0.000	0.307
TRINITY_DN268913_c1_g1	0.547	0.000	0.000	0.000	0.000	0.000	0.523	0.000	0.552	0.000
TRINITY_DN268913_c2_g1	0.000	0.000	0.000	0.000	0.000	0.000	0.000	0.000	0.000	0.000
TRINITY_DN268913_c3_g1	0.000	0.000	0.000	0.000	0.000	0.000	0.000	0.000	0.000	0.000
TRINITY_DN268913_c3_g2	0.814	0.000	0.000	0.000	0.000	0.000	0.000	0.000	0.199	0.000
TRINITY_DN268913_c3_g3	0.000	0.000	2.821	0.000	0.000	0.000	0.000	0.000	0.000	0.843
TRINITY_DN268913_c5_g1	0.000	0.000	0.000	0.000	0.000	0.000	0.000	0.000	0.000	0.000
TRINITY_DN268915_c1_g1	0.000	0.000	0.000	0.000	0.000	0.000	0.000	0.000	0.340	0.284
TRINITY_DN268916_c0_g1	0.000	0.000	0.000	0.000	0.000	0.000	0.000	0.000	0.000	0.000
TRINITY_DN268917_c0_g1	0.000	0.000	0.000	0.000	0.000	0.000	0.000	0.000	0.000	0.000
TRINITY_DN268918_c0_g1	0.000	0.000	4.342	0.000	1.712	0.000	0.000	0.000	1.043	2.137
TRINITY_DN268918_c0_g2	0.000	0.000	0.000	2.859	0.000	0.000	0.000	0.000	0.000	1.174
TRINITY_DN268919_c0_g2	0.267	0.000	0.119	0.137	0.000	0.388	0.000	0.542	0.000	0.289
TRINITY_DN268919_c0_g3	0.000	0.389	0.000	0.000	0.241	0.000	0.419	0.000	0.350	0.181
TRINITY_DN268919_c0_g4	0.000	0.000	0.000	0.000	0.000	0.000	0.000	0.000	0.000	0.000
TRINITY_DN268919_c0_g5	0.000	0.000	0.000	0.000	0.000	0.807	0.000	0.000	0.000	0.674
TRINITY_DN268919_c2_g1	0.000	0.000	0.000	0.000	0.000	0.000	0.000	0.000	0.000	0.000
TRINITY_DN268919_c3_g1	0.000	0.000	0.000	3.274	0.000	0.000	0.000	0.000	0.000	0.000
TRINITY_DN268919_c6_g1	0.451	0.000	0.000	0.000	0.000	0.000	0.000	0.000	0.000	0.000
TRINITY_DN26891_c0_g1	0.000	0.000	2.345	0.000	0.000	0.000	3.506	0.000	0.853	0.752
TRINITY_DN26891_c1_g1	0.000	0.000	0.000	0.000	0.000	0.000	0.000	0.000	1.348	1.089
TRINITY_DN268920_c0_g1	0.000	0.000	0.000	0.000	0.000	0.000	0.000	0.000	0.000	0.000
TRINITY_DN268920_c1_g1	0.000	0.490	0.000	0.000	0.000	1.425	0.000	0.000	1.087	0.110
TRINITY_DN268920_c2_g1	0.000	1.277	0.000	0.564	0.000	0.000	0.000	0.000	0.553	1.938
TRINITY_DN268920_c2_g3	0.000	0.000	0.000	0.000	0.000	0.000	0.000	0.000	0.000	0.000
TRINITY_DN268920_c2_g4	1.245	3.457	0.000	0.000	0.000	5.209	0.000	0.000	0.000	2.308
TRINITY_DN268922_c0_g1	0.000	1.078	0.000	0.000	0.000	0.000	0.000	0.000	0.000	0.000
TRINITY_DN268923_c0_g1	0.000	0.000	0.000	0.000	0.897	0.000	0.000	0.000	0.000	0.000
TRINITY_DN268923_c0_g3	0.000	0.000	0.000	0.000	0.000	0.000	0.000	0.000	0.000	0.485
TRINITY_DN268923_c0_g4	0.000	0.000	0.000	0.000	0.000	0.000	0.000	0.000	0.000	0.000
TRINITY_DN268923_c1_g1	0.000	0.000	0.000	0.000	0.000	0.000	0.000	0.000	0.000	0.000
TRINITY_DN268924_c0_g1	0.000	0.000	3.540	0.000	0.000	0.000	0.000	0.000	0.108	0.436
TRINITY_DN268925_c0_g1	0.000	0.000	0.000	0.000	0.000	0.000	1.599	1.418	0.000	0.840
TRINITY_DN268926_c0_g1	0.000	0.000	0.000	0.000	0.000	0.000	0.000	0.000	0.000	0.000
TRINITY_DN268926_c3_g1	1.114	0.000	0.000	0.000	0.000	0.000	0.000	2.301	0.549	0.457
TRINITY_DN268926_c4_g1	0.000	0.000	0.000	0.000	0.000	0.000	0.000	0.000	0.000	0.000
TRINITY_DN268929_c0_g1	0.000	0.000	0.000	0.000	0.000	0.000	0.000	0.000	0.000	0.351
TRINITY_DN268929_c0_g2	0.000	0.000	0.000	0.000	0.000	0.000	0.000	0.000	0.000	0.652
TRINITY_DN268929_c0_g3	0.492	0.000	0.000	0.000	0.000	0.000	1.030	0.000	0.000	0.177
TRINITY_DN268929_c0_g4	0.000	0.000	0.000	0.000	0.000	0.000	0.000	0.000	0.000	0.610
TRINITY_DN268929_c0_g5	0.000	0.000	0.000	0.000	0.000	0.000	0.000	0.000	0.000	0.822
TRINITY_DN268929_c0_g6	0.000	0.000	0.000	0.000	0.000	0.000	0.000	0.000	1.003	0.000
TRINITY_DN268929_c1_g3	0.000	0.000	0.000	0.000	0.000	1.132	0.000	0.000	0.000	0.000
TRINITY_DN268929_c2_g1	0.000	0.000	0.000	0.000	0.000	0.000	0.000	0.000	0.000	0.000
TRINITY_DN268929_c3_g1	0.334	0.286	0.449	0.000	0.458	1.461	0.000	0.000	0.333	0.000
TRINITY_DN26892_c0_g1	0.477	0.000	0.000	0.000	0.000	0.000	0.000	0.000	0.000	0.000
TRINITY_DN26892_c0_g2	0.247	0.372	0.050	0.578	0.236	0.488	0.324	0.227	0.378	0.387
TRINITY_DN26892_c1_g1	0.000	0.000	0.000	0.000	0.000	0.000	0.000	0.000	0.000	0.000
TRINITY_DN268931_c0_g1	0.902	0.000	0.000	0.955	0.000	0.000	0.000	0.000	0.000	0.518
TRINITY_DN268931_c0_g2	0.000	0.000	0.000	0.000	0.000	0.000	0.000	0.000	0.000	0.000
TRINITY_DN268931_c1_g1	0.000	0.000	0.000	0.000	0.000	0.000	0.000	0.000	0.000	0.000
TRINITY_DN268931_c3_g1	0.000	0.000	0.000	0.000	0.000	0.000	0.000	0.000	0.000	0.000
TRINITY_DN268932_c0_g1	0.000	0.000	0.000	0.596	0.000	0.000	0.000	0.806	0.195	0.000
TRINITY_DN268933_c0_g1	0.062	0.582	0.000	0.566	1.514	0.000	0.000	0.000	0.000	1.582
TRINITY_DN268933_c0_g2	1.212	0.000	0.000	0.000	0.000	0.000	0.000	2.497	0.000	0.000
TRINITY_DN268933_c6_g1	0.000	0.000	0.000	0.000	0.000	0.000	0.000	0.000	0.000	0.000
TRINITY_DN268934_c0_g1	0.000	0.861	0.000	0.000	0.000	0.000	0.000	1.373	0.000	0.909
TRINITY_DN268935_c0_g1	0.000	0.000	0.000	0.000	0.000	0.000	0.000	0.000	0.000	0.000
TRINITY_DN268937_c0_g1	2.053	0.000	0.000	0.000	0.000	0.000	1.030	0.000	0.000	0.500
TRINITY_DN268937_c3_g1	0.000	0.000	0.000	0.000	0.000	0.000	0.000	0.000	0.000	0.738
TRINITY_DN268939_c0_g1	0.000	0.724	0.000	1.178	0.000	0.000	0.000	0.000	0.000	0.322
TRINITY_DN268939_c0_g2	0.000	0.000	0.000	0.000	0.000	0.000	0.504	0.000	0.242	0.357
TRINITY_DN268939_c0_g3	0.000	0.000	0.000	0.000	0.000	0.000	0.000	0.000	0.000	0.000
TRINITY_DN268939_c0_g4	0.645	0.360	0.000	0.000	0.000	0.000	0.386	0.000	0.083	0.000
TRINITY_DN268939_c1_g1	1.678	0.000	0.000	0.000	0.000	0.000	0.000	6.812	0.000	0.686
TRINITY_DN268939_c1_g3	0.000	0.000	6.187	0.000	1.857	0.000	1.140	0.000	0.000	0.000
TRINITY_DN268939_c2_g1	0.000	0.000	0.000	0.000	0.000	0.000	0.000	0.000	0.000	0.830
TRINITY_DN268939_c3_g1	0.000	0.000	0.000	0.000	0.000	0.000	0.000	0.000	0.000	0.000
TRINITY_DN26893_c0_g1	0.857	1.646	0.383	1.309	0.000	2.383	0.000	0.000	0.000	0.809
TRINITY_DN26893_c0_g2	2.450	3.783	3.330	4.900	2.691	0.379	0.806	3.388	1.736	5.509
TRINITY_DN268940_c0_g1	1.233	2.373	1.689	0.000	2.027	0.000	2.894	0.000	1.218	1.013
TRINITY_DN268941_c0_g1	0.000	0.000	0.000	0.000	0.000	0.000	0.000	0.000	0.000	0.000
TRINITY_DN268941_c1_g1	0.000	0.000	0.000	0.000	0.000	0.000	0.000	0.000	0.000	1.119
TRINITY_DN268941_c7_g1	1.778	0.000	0.000	0.000	0.000	0.000	0.000	0.000	0.887	2.179
TRINITY_DN268942_c0_g1	0.000	0.000	0.000	0.000	0.000	0.000	0.000	0.000	0.000	0.000
TRINITY_DN268945_c0_g1	0.000	0.000	0.000	0.000	0.000	0.000	0.000	0.000	0.000	0.000
TRINITY_DN268945_c0_g2	0.000	0.000	0.000	0.000	0.000	0.000	0.000	0.000	0.000	0.000
TRINITY_DN268945_c1_g1	0.000	0.000	0.000	0.000	0.000	0.000	0.000	4.490	0.000	0.000
TRINITY_DN268945_c3_g2	0.000	0.000	0.000	0.000	0.000	0.000	0.000	0.000	0.000	0.000
TRINITY_DN268945_c4_g1	1.515	0.000	0.000	0.925	0.504	1.324	0.277	0.619	0.455	0.738
TRINITY_DN268945_c5_g1	0.000	0.000	0.000	0.000	0.000	0.000	0.000	0.000	0.000	0.000
TRINITY_DN268945_c6_g1	0.000	0.000	0.000	0.000	0.000	0.000	0.000	0.000	0.000	0.000
TRINITY_DN268946_c0_g1	0.841	0.379	0.000	1.057	0.242	0.000	0.000	0.000	0.367	0.402
TRINITY_DN268946_c2_g1	0.340	0.559	0.215	0.175	0.189	0.233	0.398	0.327	0.172	0.325
TRINITY_DN268947_c0_g1	0.000	0.000	0.000	0.000	0.000	0.000	0.000	0.000	0.000	0.000
TRINITY_DN268948_c0_g1	0.000	0.000	0.000	0.000	0.000	0.000	0.000	0.000	0.189	0.000
TRINITY_DN268949_c0_g1	0.000	0.000	0.000	0.000	0.000	0.000	0.000	0.000	0.000	0.000
TRINITY_DN268951_c0_g1	0.000	0.000	0.000	0.000	0.000	0.000	0.000	0.000	0.000	0.277
TRINITY_DN268955_c0_g1	3.539	5.739	2.369	3.708	4.031	1.169	4.572	1.635	1.464	4.181
TRINITY_DN268955_c1_g1	0.000	2.454	0.000	0.000	0.000	0.000	0.000	5.111	1.296	0.000
TRINITY_DN268956_c0_g1	0.000	0.000	0.000	0.000	0.000	0.000	0.000	0.000	0.000	0.353
TRINITY_DN268957_c1_g1	0.000	0.000	0.000	1.821	0.000	0.000	0.000	0.000	0.000	0.000
TRINITY_DN268958_c0_g1	0.000	0.000	0.000	0.000	0.000	0.000	0.000	0.000	0.561	0.466
TRINITY_DN268959_c0_g2	0.000	1.576	0.000	0.000	0.000	0.000	0.000	0.000	0.000	0.664
TRINITY_DN268959_c1_g1	0.000	0.000	0.000	0.000	0.000	0.000	2.268	0.000	0.000	0.481
TRINITY_DN268959_c3_g1	0.000	0.000	0.000	0.000	0.000	0.000	0.000	0.000	0.000	0.612
TRINITY_DN268959_c4_g1	0.000	0.000	0.000	0.000	0.000	0.000	0.000	0.000	1.012	0.000
TRINITY_DN268959_c5_g1	0.000	0.000	0.000	0.000	0.000	0.000	0.000	0.000	0.000	0.000
TRINITY_DN26895_c0_g1	4.620	2.825	3.172	1.133	1.532	1.099	4.243	2.157	3.146	4.134
TRINITY_DN26895_c0_g2	0.000	0.000	0.000	0.000	0.000	0.000	2.142	0.000	0.000	1.092
TRINITY_DN26895_c1_g1	0.000	0.000	0.000	0.000	0.000	0.000	0.000	0.000	0.000	0.000
TRINITY_DN26895_c1_g2	0.000	0.000	0.000	0.000	0.000	0.000	0.000	0.000	0.000	0.000
TRINITY_DN26895_c3_g1	0.000	0.000	0.000	0.000	0.000	0.000	0.000	0.000	0.900	0.000
TRINITY_DN268960_c2_g1	0.000	0.000	0.000	0.000	0.000	0.000	0.000	0.000	0.000	0.000
TRINITY_DN268960_c4_g1	0.000	0.000	0.000	0.000	0.000	0.000	0.000	0.000	0.000	0.000
TRINITY_DN268960_c5_g1	2.110	2.030	0.000	0.000	0.000	0.000	0.000	0.000	0.000	0.000
TRINITY_DN268960_c6_g1	0.000	0.000	0.000	0.000	0.000	0.000	0.000	0.000	0.000	1.088
TRINITY_DN268960_c8_g1	0.000	0.000	0.000	0.000	0.000	0.000	0.000	0.000	1.103	0.902
TRINITY_DN268961_c0_g1	0.000	0.000	0.000	0.000	0.000	0.000	0.000	0.000	0.000	0.000
TRINITY_DN268962_c0_g1	0.000	0.000	0.000	0.000	0.000	0.000	0.000	0.000	0.000	0.000
TRINITY_DN268964_c0_g1	0.000	0.000	1.053	0.000	0.000	0.000	0.000	0.000	0.000	1.199
TRINITY_DN268964_c1_g1	0.000	0.000	0.000	0.000	0.000	0.000	0.000	0.000	0.000	0.000
TRINITY_DN268964_c3_g1	0.000	0.000	2.629	0.000	0.000	0.000	0.000	0.000	0.000	0.264
TRINITY_DN268964_c4_g1	2.223	2.128	0.000	0.000	0.000	0.000	2.268	0.000	1.103	3.608
TRINITY_DN268964_c5_g1	0.000	0.000	0.000	0.000	0.000	0.000	0.000	0.000	0.000	0.000
TRINITY_DN268964_c7_g1	0.000	0.000	0.000	0.000	0.000	0.000	0.000	0.000	0.000	0.000
TRINITY_DN268964_c8_g1	0.000	0.000	0.000	0.000	0.000	0.000	0.000	0.000	1.085	2.660
TRINITY_DN268964_c9_g1	0.000	0.000	0.000	0.000	0.000	0.000	0.000	3.085	0.000	0.000
TRINITY_DN268965_c0_g1	0.000	0.000	0.000	0.000	0.000	0.000	0.000	0.000	0.000	0.275
TRINITY_DN268965_c0_g2	0.000	0.000	0.000	0.797	0.000	0.000	0.000	0.000	0.000	0.644
TRINITY_DN268966_c0_g2	0.000	0.267	0.000	0.000	0.521	0.912	0.000	0.000	0.000	0.636
TRINITY_DN268966_c0_g3	0.902	0.000	0.000	0.000	1.487	0.000	0.000	0.000	0.000	0.372
TRINITY_DN268966_c0_g4	0.000	0.683	0.000	0.000	0.000	0.577	0.000	0.000	0.000	0.000
TRINITY_DN268966_c10_g1	0.000	0.000	0.000	0.000	0.000	0.000	0.000	0.000	0.000	0.000
TRINITY_DN268966_c11_g1	0.000	0.000	0.000	0.000	0.000	0.000	0.000	0.000	0.000	0.000
TRINITY_DN268966_c1_g1	0.000	0.000	0.000	0.000	0.000	0.000	1.090	0.000	0.535	1.335
TRINITY_DN268966_c2_g1	0.717	0.000	0.000	0.000	0.000	0.000	0.699	1.485	0.000	0.229
TRINITY_DN268966_c3_g1	0.000	0.000	0.000	3.828	0.000	0.000	0.843	0.000	0.000	0.000
TRINITY_DN268966_c7_g1	0.000	0.000	0.000	0.000	0.000	0.000	0.000	0.000	0.000	0.000
TRINITY_DN268966_c8_g1	0.000	0.000	0.000	0.000	0.000	0.000	0.000	0.000	0.000	0.000
TRINITY_DN268966_c9_g1	0.000	0.000	0.000	0.000	0.000	0.000	0.000	0.000	0.000	1.111
TRINITY_DN268968_c0_g1	0.000	0.000	0.000	0.000	0.000	0.000	0.000	0.000	0.000	0.227
TRINITY_DN268969_c0_g1	0.000	0.000	0.000	0.000	0.000	0.000	0.000	0.000	0.000	0.000
TRINITY_DN26896_c0_g1	0.640	0.000	0.000	0.000	0.000	0.000	0.000	0.000	0.000	0.000
TRINITY_DN268970_c0_g1	0.000	0.000	0.000	0.000	0.000	0.000	0.000	0.000	0.000	0.147
TRINITY_DN268970_c0_g2	0.000	0.000	0.000	0.000	0.000	0.000	0.000	0.000	1.205	0.501
TRINITY_DN268970_c0_g3	0.000	0.000	0.563	0.000	0.000	0.000	0.000	0.000	0.000	0.000
TRINITY_DN268970_c0_g4	0.944	0.000	0.000	0.000	1.553	0.000	0.000	0.000	0.465	0.388
TRINITY_DN268970_c1_g1	0.000	0.000	0.000	0.000	0.000	0.000	0.000	0.000	0.000	0.000
TRINITY_DN268971_c1_g1	0.187	0.000	0.000	0.000	0.605	0.000	0.208	0.000	0.000	0.057
TRINITY_DN268971_c2_g1	0.000	0.772	0.812	0.000	0.000	0.441	0.000	0.000	0.000	0.123
TRINITY_DN268972_c0_g1	1.312	0.000	1.796	0.000	0.000	0.000	2.666	0.000	0.000	0.426
TRINITY_DN268973_c0_g1	1.583	0.561	0.033	0.000	3.115	0.007	0.000	0.000	0.615	0.676
TRINITY_DN268973_c1_g1	0.000	0.000	0.000	0.000	0.000	0.000	0.000	0.000	0.000	0.000
TRINITY_DN268973_c3_g1	0.000	0.000	0.000	1.674	0.000	0.000	0.000	0.000	0.552	0.000
TRINITY_DN268976_c1_g1	0.000	0.000	0.000	0.000	0.000	0.000	0.000	0.000	0.000	0.887
TRINITY_DN268977_c0_g1	0.000	0.000	0.000	0.000	0.000	0.000	0.000	0.000	0.000	0.000
TRINITY_DN268978_c0_g1	0.000	0.646	0.961	0.000	0.000	1.044	0.691	0.000	0.000	0.580
TRINITY_DN268979_c0_g1	0.000	0.000	0.000	0.000	0.000	0.000	0.000	0.000	0.000	0.000
TRINITY_DN268979_c0_g2	0.000	0.000	0.000	0.000	0.000	0.000	0.000	0.000	0.000	0.000
TRINITY_DN268979_c4_g1	0.000	0.000	0.000	0.000	0.000	0.000	0.000	0.000	0.000	0.000
TRINITY_DN26897_c1_g1	2.672	2.594	0.000	0.000	6.585	1.978	0.000	2.742	3.306	4.941
TRINITY_DN26897_c3_g1	0.000	0.000	0.000	0.000	0.000	2.871	0.000	0.000	0.000	0.000
TRINITY_DN26897_c3_g2	0.000	0.000	0.000	0.000	0.000	0.000	0.000	0.000	0.000	0.000
TRINITY_DN268980_c0_g1	0.000	0.000	0.000	0.000	0.000	0.000	0.000	0.000	0.000	1.121
TRINITY_DN268980_c1_g1	0.000	0.000	0.000	0.000	0.000	0.000	2.540	0.000	0.000	1.011
TRINITY_DN268982_c0_g1	1.479	0.000	0.000	0.000	0.000	0.000	0.000	0.000	0.000	0.000
TRINITY_DN268982_c1_g2	0.000	0.000	0.000	0.000	0.000	0.000	0.000	0.000	0.000	0.000
TRINITY_DN268982_c2_g1	0.000	0.000	0.820	0.000	0.000	0.000	0.585	0.000	0.000	0.000
TRINITY_DN268982_c3_g1	0.000	0.000	0.000	3.096	0.000	0.000	0.000	0.000	0.000	0.000
TRINITY_DN268982_c5_g1	0.000	2.128	0.000	0.000	0.000	0.000	0.000	0.000	2.206	0.000
TRINITY_DN268982_c6_g1	0.000	0.000	0.000	0.000	0.000	0.000	0.000	0.000	0.000	0.880
TRINITY_DN268983_c0_g2	0.000	0.000	0.000	0.000	0.000	0.000	0.000	0.000	0.000	0.000
TRINITY_DN268984_c1_g1	0.000	0.000	0.000	0.000	0.000	0.000	0.000	0.000	0.000	0.000
TRINITY_DN268987_c0_g1	0.931	0.000	0.000	0.000	0.000	0.000	0.000	0.000	0.000	0.000
TRINITY_DN268988_c2_g1	0.000	0.000	0.000	0.000	0.000	0.000	0.000	0.000	0.000	0.000
TRINITY_DN268989_c0_g1	0.000	0.000	0.000	0.000	0.000	0.000	0.000	0.000	1.843	0.000
TRINITY_DN26898_c0_g1	0.000	0.000	0.000	0.000	0.000	0.000	0.000	0.000	0.000	0.000
TRINITY_DN26898_c0_g2	0.000	0.000	0.000	1.534	0.000	0.000	0.000	0.000	1.254	0.419
TRINITY_DN268990_c0_g1	0.000	2.454	0.000	0.000	0.000	0.000	0.000	0.000	1.296	1.049
TRINITY_DN268990_c1_g1	0.000	0.000	0.000	0.000	0.000	0.000	0.405	0.000	0.000	0.000
TRINITY_DN268990_c3_g1	0.000	0.000	0.000	0.000	0.000	0.000	0.000	0.000	0.000	0.000
TRINITY_DN268991_c0_g1	0.000	0.000	0.000	0.000	0.000	0.000	0.000	0.000	0.000	0.000
TRINITY_DN268992_c0_g1	0.000	0.000	0.000	0.000	0.000	0.000	0.000	0.822	0.000	0.325
TRINITY_DN268992_c1_g1	0.000	0.000	0.000	0.000	1.254	0.000	0.000	0.000	0.000	0.000
TRINITY_DN268995_c0_g1	0.000	1.125	0.000	0.000	0.000	0.000	0.000	0.000	0.579	0.000
TRINITY_DN268996_c0_g1	0.000	0.000	0.000	0.000	0.000	0.000	1.780	0.000	0.000	0.000
TRINITY_DN268996_c0_g2	1.283	0.000	0.000	3.822	0.000	0.000	0.000	0.000	0.000	0.527
TRINITY_DN268996_c0_g3	0.000	0.000	0.000	0.000	0.000	0.000	0.000	0.000	0.907	0.440
TRINITY_DN268996_c2_g1	0.000	0.000	0.000	0.000	0.000	0.000	0.000	0.000	0.000	0.000
TRINITY_DN268997_c0_g1	2.096	1.394	0.000	0.000	0.000	0.000	0.000	0.000	0.000	0.214
TRINITY_DN268997_c1_g1	0.000	1.582	0.000	1.276	0.000	0.000	0.000	0.000	0.419	0.000
TRINITY_DN268998_c0_g1	0.197	0.494	0.529	0.303	0.000	0.287	0.000	0.000	0.100	0.561
TRINITY_DN268999_c0_g2	0.434	0.378	0.000	0.000	0.000	0.000	0.000	0.000	0.430	0.177
TRINITY_DN268999_c1_g1	0.000	0.000	0.000	0.000	0.000	0.000	0.000	0.000	0.000	0.000
TRINITY_DN268999_c2_g1	0.000	1.646	0.000	0.000	2.765	0.000	0.000	0.000	0.000	0.000
TRINITY_DN268999_c3_g1	0.000	0.000	1.115	0.000	0.000	0.000	0.000	0.000	1.613	1.010
TRINITY_DN268999_c4_g2	0.000	0.000	0.000	0.000	0.000	0.000	0.000	0.000	0.000	0.000
TRINITY_DN268999_c6_g1	0.000	0.000	0.000	0.000	0.000	0.000	0.000	0.000	0.246	0.000
TRINITY_DN268999_c7_g1	0.000	0.000	0.000	0.000	0.000	0.000	0.000	0.000	0.721	0.000
TRINITY_DN26899_c0_g1	0.000	0.000	0.000	0.000	0.000	0.000	2.784	0.000	0.000	0.000
TRINITY_DN26899_c0_g2	0.000	2.166	0.000	0.000	0.000	0.000	0.000	0.000	0.000	0.000
TRINITY_DN26899_c2_g1	0.000	0.000	0.000	0.000	0.000	0.000	0.000	0.000	0.000	0.000
TRINITY_DN26899_c3_g1	0.000	0.000	0.515	0.000	0.636	0.000	1.069	0.000	0.000	0.623
TRINITY_DN26899_c5_g1	1.020	1.548	1.363	1.574	0.610	1.268	0.826	0.590	1.854	1.450
TRINITY_DN2689_c0_g1	9.847	6.470	4.917	5.155	4.486	5.209	7.852	5.063	13.869	6.543
TRINITY_DN2689_c1_g1	0.000	0.000	0.000	0.000	0.000	0.000	0.000	0.000	0.000	0.000
TRINITY_DN2689_c1_g2	1.116	1.286	1.842	0.709	1.099	0.293	1.200	1.329	0.802	0.951
TRINITY_DN2689_c2_g1	0.000	0.000	0.000	2.617	0.000	2.590	0.000	0.000	2.243	1.672
TRINITY_DN2689_c3_g1	0.586	0.000	0.000	0.000	0.000	0.000	0.000	0.000	0.000	0.479
TRINITY_DN268_c0_g3	16.494	8.163	7.563	6.938	2.530	5.223	6.785	4.464	9.195	5.608
TRINITY_DN268_c1_g1	1.206	1.027	0.954	2.197	1.684	1.366	1.820	1.274	1.117	1.435
TRINITY_DN268_c1_g2	0.743	0.982	0.461	1.745	0.004	1.734	1.793	2.290	1.281	1.107
TRINITY_DN268_c2_g1	0.000	0.000	0.000	0.000	0.000	0.897	0.000	0.000	0.000	0.000
TRINITY_DN268_c3_g1	0.000	1.118	1.816	0.000	0.000	0.000	0.000	0.000	0.465	0.000
TRINITY_DN268_c4_g2	17.612	18.032	22.028	14.084	17.592	17.453	17.836	15.391	15.970	26.195
TRINITY_DN268_c5_g1	2.527	0.000	10.330	0.000	0.000	0.000	0.000	0.000	0.000	0.000
TRINITY_DN268_c7_g1	0.000	0.000	0.000	0.000	0.000	0.000	0.000	0.000	3.889	0.000
TRINITY_DN269000_c0_g1	0.000	0.000	0.000	0.000	1.569	0.000	0.000	0.000	0.469	0.783
TRINITY_DN269000_c0_g2	0.801	0.000	0.000	0.000	0.581	0.000	0.000	0.000	0.000	0.426
TRINITY_DN269002_c0_g1	0.000	0.000	0.000	0.000	0.000	0.000	0.000	0.000	0.000	0.000
TRINITY_DN269002_c1_g1	0.000	0.000	0.000	0.000	0.000	0.000	0.000	0.000	0.000	0.000
TRINITY_DN269004_c0_g1	0.616	0.788	1.241	1.411	0.513	0.000	0.000	0.000	0.771	1.001
TRINITY_DN269004_c1_g1	0.000	0.859	0.000	0.000	0.000	0.000	0.000	0.000	0.450	0.376
TRINITY_DN269005_c0_g1	0.000	0.000	0.000	0.000	0.000	0.000	0.000	0.000	0.000	0.000
TRINITY_DN269006_c0_g1	0.000	0.000	3.540	0.000	0.000	0.000	0.000	0.000	0.810	0.000
TRINITY_DN269006_c0_g2	0.000	0.000	0.000	0.000	0.000	0.000	0.000	0.000	0.000	0.000
TRINITY_DN269007_c0_g1	0.000	0.000	0.000	0.000	1.278	0.000	0.000	0.000	0.000	0.000
TRINITY_DN269008_c1_g1	0.000	0.000	0.000	0.000	6.230	0.000	0.000	0.000	0.000	0.779
TRINITY_DN269009_c0_g1	0.000	0.708	0.000	0.000	0.000	1.193	0.763	0.000	0.811	0.664
TRINITY_DN269009_c0_g2	0.000	0.240	0.000	0.000	0.471	0.000	0.000	0.000	0.283	0.574
TRINITY_DN269009_c1_g1	0.000	0.000	0.000	0.000	0.000	0.000	0.000	0.000	0.000	0.498
TRINITY_DN269009_c2_g1	0.000	0.000	0.000	0.000	0.000	0.000	0.000	0.000	0.000	0.000
TRINITY_DN26900_c0_g1	0.000	1.474	0.000	0.000	0.000	0.000	0.000	0.000	0.751	0.000
TRINITY_DN26900_c0_g2	0.000	0.000	0.000	0.000	0.000	0.000	0.000	0.000	0.000	0.664
TRINITY_DN26900_c1_g1	2.696	0.000	0.000	0.000	0.000	3.875	0.000	0.000	0.000	0.000
TRINITY_DN26900_c4_g1	0.000	0.000	0.000	0.000	0.000	0.000	0.000	0.000	0.000	0.000
TRINITY_DN26900_c6_g1	0.000	0.000	0.000	0.000	0.000	0.000	0.000	0.000	0.000	0.000
TRINITY_DN269010_c0_g1	1.594	0.000	0.000	0.000	0.000	0.000	0.000	0.000	0.000	0.000
TRINITY_DN269010_c2_g1	0.000	0.414	0.000	2.144	0.000	0.000	0.000	0.000	0.000	1.069
TRINITY_DN269010_c4_g1	0.000	0.000	0.000	0.000	0.000	0.000	0.000	0.000	0.000	0.000
TRINITY_DN269012_c0_g1	1.204	0.000	0.000	0.000	0.000	0.000	0.000	0.000	0.778	0.642
TRINITY_DN269012_c0_g2	3.255	0.000	0.000	1.246	0.000	0.000	1.682	0.000	4.784	0.673
TRINITY_DN269013_c0_g1	0.000	0.000	0.000	0.000	0.000	0.000	0.000	0.000	0.000	0.716
TRINITY_DN269013_c0_g2	0.000	0.000	0.000	0.000	0.000	3.151	3.335	0.000	0.000	1.223
TRINITY_DN269013_c1_g1	1.635	0.000	0.000	0.000	0.000	0.000	0.000	0.000	0.000	0.000
TRINITY_DN269014_c0_g1	0.000	0.000	0.000	0.000	0.000	0.000	0.000	0.000	0.000	0.265
TRINITY_DN269015_c0_g1	0.000	0.000	0.000	0.000	0.000	0.000	0.000	0.000	0.000	0.141
TRINITY_DN269016_c0_g1	0.000	0.000	0.000	0.000	0.000	0.000	0.000	0.000	0.000	0.000
TRINITY_DN269017_c0_g1	0.000	0.000	0.000	0.000	0.000	0.000	0.000	0.000	0.000	0.000
TRINITY_DN269017_c1_g1	0.000	0.000	0.000	0.000	0.000	0.000	0.000	0.000	0.000	0.587
TRINITY_DN269018_c10_g1	0.000	0.000	0.000	0.000	0.000	0.000	0.000	0.000	0.000	0.000
TRINITY_DN269018_c5_g1	3.203	3.073	3.073	3.854	3.053	0.666	4.120	4.198	1.151	3.159
TRINITY_DN269018_c6_g1	0.000	0.000	0.000	0.000	0.000	0.000	0.000	0.000	0.000	0.000
TRINITY_DN269018_c8_g1	0.000	0.000	0.000	0.000	0.000	0.000	0.000	0.000	0.000	0.000
TRINITY_DN269018_c8_g2	0.000	0.000	0.000	0.000	0.000	0.000	0.000	0.000	0.000	0.902
TRINITY_DN269019_c0_g1	0.000	0.000	1.221	0.000	0.000	0.000	0.000	0.000	0.000	0.368
TRINITY_DN26901_c0_g1	5.071	0.584	0.000	7.494	0.000	2.477	1.731	0.000	0.496	0.000
TRINITY_DN26901_c0_g2	0.000	0.000	0.000	1.580	0.000	0.000	0.000	3.422	0.000	0.942
TRINITY_DN269020_c0_g1	0.000	0.000	0.000	0.000	0.000	0.000	0.000	0.000	0.000	0.000
TRINITY_DN269022_c0_g1	0.000	0.000	0.000	0.000	1.764	0.000	0.000	0.000	0.000	0.000
TRINITY_DN269022_c0_g2	0.000	0.000	0.000	0.000	0.000	0.000	0.000	0.781	0.000	0.000
TRINITY_DN269022_c1_g1	0.000	0.000	0.000	0.000	0.000	0.000	0.000	0.000	0.000	0.603
TRINITY_DN269022_c5_g1	0.978	0.000	0.000	0.000	0.000	1.017	0.000	0.000	0.000	0.000
TRINITY_DN269023_c0_g1	0.000	2.166	0.000	0.000	0.000	0.000	0.000	0.000	0.634	0.985
TRINITY_DN269023_c0_g2	2.145	2.501	2.918	3.146	0.000	0.000	0.000	4.266	3.624	0.000
TRINITY_DN269025_c0_g1	0.000	0.000	0.000	0.000	0.000	0.000	0.000	0.000	0.000	0.000
TRINITY_DN269026_c0_g3	0.000	0.000	0.000	0.000	4.637	0.000	0.000	0.000	0.000	1.740
TRINITY_DN269026_c2_g1	0.000	0.000	0.000	0.000	0.000	0.000	0.000	0.000	0.767	0.959
TRINITY_DN269026_c2_g2	0.000	0.000	0.000	0.000	0.000	0.000	0.000	0.000	0.619	0.000
TRINITY_DN269026_c2_g3	0.000	1.313	0.000	0.000	0.000	0.000	0.000	0.000	0.000	0.556
TRINITY_DN269026_c3_g1	0.000	1.143	0.000	0.000	0.000	0.000	0.000	0.000	0.425	0.355
TRINITY_DN269027_c0_g1	0.000	0.000	0.000	0.000	0.000	0.000	0.000	0.000	0.000	0.669
TRINITY_DN269028_c0_g1	0.000	0.000	0.000	0.000	0.000	0.000	0.000	0.000	0.000	0.000
TRINITY_DN269029_c0_g1	0.000	0.000	0.701	0.000	0.000	0.000	0.495	0.000	0.000	0.212
TRINITY_DN26902_c0_g1	1.264	0.000	2.295	0.000	1.335	0.000	0.000	0.000	0.791	0.698
TRINITY_DN26902_c10_g1	0.000	0.000	1.298	0.729	0.000	0.000	1.028	0.000	0.000	0.235
TRINITY_DN26902_c11_g1	0.000	0.000	0.000	0.000	0.000	0.000	4.611	0.000	3.371	0.000
TRINITY_DN26902_c1_g1	0.000	0.000	0.000	0.000	0.000	0.000	0.000	0.000	0.000	0.509
TRINITY_DN26902_c3_g1	0.000	0.000	0.000	0.000	0.000	0.000	0.000	0.000	3.678	3.232
TRINITY_DN26902_c5_g1	1.661	0.770	0.000	0.000	1.367	0.000	0.613	3.443	1.225	0.956
TRINITY_DN26902_c8_g2	0.000	0.000	0.000	0.000	0.000	0.000	0.000	5.393	1.379	2.221
TRINITY_DN269030_c0_g1	0.000	0.000	0.000	0.000	0.000	0.000	0.000	0.000	0.000	0.000
TRINITY_DN269030_c1_g2	0.000	0.000	0.000	0.000	0.000	0.000	0.000	0.000	0.000	1.160
TRINITY_DN269030_c2_g1	0.000	0.000	0.000	11.642	0.000	0.000	0.000	0.000	0.000	0.000
TRINITY_DN269030_c2_g2	0.000	0.000	0.000	0.000	2.483	0.000	1.548	0.000	0.751	0.621
TRINITY_DN269030_c4_g1	0.000	0.000	2.741	0.000	0.000	0.000	0.000	2.082	0.000	0.000
TRINITY_DN269030_c5_g1	0.000	0.000	0.000	1.206	0.000	0.000	0.000	0.000	0.000	0.000
TRINITY_DN269030_c6_g1	0.000	0.000	0.000	0.000	0.000	0.000	0.000	0.000	0.000	0.000
TRINITY_DN269030_c8_g1	0.000	0.000	0.000	0.000	0.000	0.000	0.000	0.000	0.000	0.000
TRINITY_DN269030_c9_g1	0.000	0.500	0.000	0.000	0.000	0.000	0.000	0.000	0.147	0.120
TRINITY_DN269032_c0_g1	0.000	0.000	0.000	0.000	0.000	0.000	0.000	0.000	0.000	0.000
TRINITY_DN269032_c0_g2	1.108	0.000	0.000	0.000	0.000	0.000	0.000	0.000	0.000	0.000
TRINITY_DN269033_c1_g1	0.000	0.000	0.000	0.000	0.000	0.000	0.000	0.000	0.000	1.084
TRINITY_DN269034_c0_g1	0.000	0.000	0.000	0.000	0.000	1.128	1.498	0.000	0.000	0.626
TRINITY_DN269036_c0_g2	0.000	0.000	0.000	0.000	0.000	0.000	0.000	0.000	0.000	0.000
TRINITY_DN269036_c0_g3	1.964	2.141	1.505	1.715	1.402	0.473	1.022	0.573	1.125	1.367
TRINITY_DN269036_c0_g4	0.000	0.000	0.000	0.000	0.000	0.000	0.000	0.000	0.000	0.000
TRINITY_DN269036_c0_g5	0.000	0.000	0.000	0.000	0.000	0.000	0.000	0.000	0.914	0.784
TRINITY_DN269038_c0_g1	0.518	0.287	0.231	0.000	0.000	0.502	0.000	0.000	0.000	0.070
TRINITY_DN26903_c0_g1	0.000	0.000	0.000	0.000	0.000	0.000	0.000	0.000	0.000	0.000
TRINITY_DN26903_c0_g2	1.227	3.086	2.435	1.246	0.000	0.000	3.785	1.721	2.436	2.171
TRINITY_DN26903_c0_g3	0.000	0.000	0.000	0.000	0.000	0.000	0.000	0.000	0.731	0.000
TRINITY_DN26903_c0_g4	0.000	0.000	0.000	0.000	0.000	0.000	0.000	0.000	0.000	0.459
TRINITY_DN26903_c0_g5	0.000	0.000	0.000	0.000	0.000	0.000	1.061	0.000	0.522	0.000
TRINITY_DN26903_c2_g1	0.000	0.000	0.000	0.000	0.000	0.000	0.000	0.000	0.000	0.000
TRINITY_DN26903_c3_g1	0.000	0.000	0.000	0.000	0.000	0.000	0.000	0.000	0.000	0.000
TRINITY_DN269040_c0_g1	0.000	0.000	0.000	0.000	0.000	0.000	0.000	0.000	0.000	0.000
TRINITY_DN269040_c1_g1	0.000	0.000	0.000	0.000	0.000	0.000	0.000	0.000	0.000	0.000
TRINITY_DN269041_c0_g1	0.000	0.000	0.000	0.000	0.000	0.000	0.000	0.000	0.000	0.000
TRINITY_DN269041_c0_g3	0.000	0.401	0.000	0.000	0.000	0.669	0.000	0.000	0.000	0.191
TRINITY_DN269042_c1_g1	0.000	0.000	0.000	0.000	0.000	0.000	2.169	0.000	0.000	0.000
TRINITY_DN269042_c1_g2	0.000	0.000	0.000	0.000	0.000	0.000	0.000	0.000	0.900	0.000
TRINITY_DN269042_c2_g2	0.000	0.000	0.000	0.000	0.000	0.000	0.000	0.000	0.000	0.000
TRINITY_DN269042_c2_g3	0.000	0.000	0.000	0.000	0.000	0.000	0.000	0.000	0.000	0.000
TRINITY_DN269042_c2_g4	0.000	0.000	0.000	0.000	0.000	0.000	0.000	0.000	0.000	0.000
TRINITY_DN269042_c2_g7	1.125	0.000	4.614	0.000	0.000	1.669	0.000	0.000	0.000	0.462
TRINITY_DN269042_c4_g1	0.000	0.000	1.507	0.000	0.000	0.000	0.000	0.000	0.000	0.501
TRINITY_DN269042_c5_g1	0.000	0.000	0.000	0.000	0.000	0.000	0.000	0.000	0.000	0.000
TRINITY_DN269042_c7_g1	0.000	0.000	0.000	0.000	4.472	0.000	0.000	0.000	1.393	1.121
TRINITY_DN269043_c1_g1	0.000	0.000	5.735	0.000	0.000	0.000	0.000	0.000	0.000	0.000
TRINITY_DN269044_c0_g1	0.630	0.000	0.423	0.000	0.000	0.000	0.289	0.000	0.000	0.000
TRINITY_DN269045_c0_g1	0.000	0.000	0.000	0.000	0.000	0.000	0.000	0.000	0.000	0.000
TRINITY_DN269045_c0_g2	0.000	0.000	0.000	0.000	0.000	0.000	0.000	0.000	1.415	0.000
TRINITY_DN269046_c0_g1	0.415	0.000	0.000	0.000	0.000	0.000	0.776	0.000	0.000	0.338
TRINITY_DN269047_c0_g3	0.000	0.000	0.000	0.000	0.000	0.355	0.000	0.000	0.372	0.000
TRINITY_DN269047_c1_g2	0.000	0.000	0.000	0.000	0.000	0.000	0.000	0.000	0.000	0.750
TRINITY_DN269048_c0_g1	0.000	0.000	0.000	0.000	0.000	0.000	0.000	0.000	0.000	0.000
TRINITY_DN269049_c0_g1	0.000	0.000	0.000	0.000	0.000	0.000	0.000	0.000	0.000	0.000
TRINITY_DN26904_c0_g1	0.904	0.000	0.000	1.070	0.257	0.634	0.000	1.640	0.837	1.547
TRINITY_DN26904_c1_g1	0.000	0.000	0.000	0.000	0.000	0.000	0.000	0.000	0.000	0.716
TRINITY_DN26904_c1_g2	0.000	0.000	0.000	0.000	0.000	2.649	0.000	0.000	0.609	0.367
TRINITY_DN26904_c1_g3	0.000	0.000	0.000	0.000	0.000	0.000	0.000	0.735	0.357	0.437
TRINITY_DN26904_c2_g1	0.000	0.000	0.000	0.000	0.000	0.000	0.000	0.000	0.529	0.440
TRINITY_DN26904_c2_g2	0.000	0.000	0.000	0.000	0.000	0.000	0.000	0.000	0.665	0.552
TRINITY_DN26904_c3_g1	0.000	0.000	0.000	0.000	0.000	0.000	0.000	0.000	0.000	0.000
TRINITY_DN269050_c1_g3	0.000	0.000	0.309	0.000	0.000	0.000	0.208	0.000	0.000	0.094
TRINITY_DN269050_c2_g1	0.000	0.000	0.000	0.000	0.000	0.000	0.000	0.000	0.000	0.000
TRINITY_DN269051_c0_g2	0.000	1.322	0.000	0.000	0.000	0.000	0.000	0.000	0.000	0.559
TRINITY_DN269051_c1_g1	0.000	0.000	0.000	0.000	0.000	0.000	0.593	0.000	0.000	0.000
TRINITY_DN269053_c0_g1	0.000	0.000	0.000	0.000	1.857	0.000	0.000	0.000	0.000	0.464
TRINITY_DN269053_c0_g2	0.537	1.589	0.000	0.000	1.341	0.000	0.244	1.096	0.673	0.763
TRINITY_DN269053_c1_g1	0.739	0.000	0.000	0.000	0.000	0.000	0.000	0.000	0.000	0.000
TRINITY_DN269053_c4_g1	0.000	0.000	0.000	0.000	0.000	0.000	0.000	0.000	0.000	0.629
TRINITY_DN269053_c6_g1	0.000	0.000	0.000	0.000	0.000	0.000	0.000	0.000	0.000	0.000
TRINITY_DN269053_c7_g1	0.000	0.000	2.431	0.000	0.000	0.000	0.000	0.000	0.887	0.726
TRINITY_DN269054_c0_g1	0.000	0.000	0.000	0.000	0.000	0.000	0.000	0.000	0.000	0.536
TRINITY_DN269055_c0_g2	1.719	1.214	0.985	0.334	3.218	0.891	0.192	6.557	1.140	2.124
TRINITY_DN269055_c1_g1	0.000	2.189	0.000	0.000	0.000	0.000	0.000	0.000	0.000	1.876
TRINITY_DN269055_c2_g1	6.672	0.000	0.000	7.060	0.000	0.000	0.000	6.344	1.461	1.456
TRINITY_DN269056_c1_g1	0.000	0.000	0.000	0.000	0.000	0.000	3.411	0.000	0.000	0.000
TRINITY_DN269056_c2_g1	0.000	0.000	0.000	0.000	0.000	0.000	0.000	0.000	0.000	0.000
TRINITY_DN269056_c2_g2	0.934	1.560	0.000	0.000	0.756	0.000	0.204	0.924	0.659	0.246
TRINITY_DN269056_c2_g3	0.000	0.000	0.000	0.000	0.000	0.000	0.000	0.000	0.556	0.000
TRINITY_DN269056_c2_g4	0.000	0.000	0.000	0.000	0.000	0.000	0.000	0.000	0.000	0.000
TRINITY_DN269056_c2_g5	0.000	0.000	0.000	0.000	0.000	0.000	0.000	0.000	0.000	0.474
TRINITY_DN269056_c2_g7	0.975	0.000	0.000	1.464	0.000	0.000	0.000	0.000	0.000	0.000
TRINITY_DN269056_c2_g8	2.263	0.000	0.000	3.304	0.000	0.000	0.000	0.000	0.000	0.917
TRINITY_DN269056_c2_g9	0.000	0.000	0.000	0.000	0.000	0.000	0.000	0.000	0.527	0.000
TRINITY_DN269057_c0_g1	0.000	0.000	0.000	0.000	0.000	0.000	0.000	0.000	0.000	0.000
TRINITY_DN269059_c0_g1	0.000	0.000	0.000	0.974	0.000	0.000	0.000	0.000	0.000	0.000
TRINITY_DN26905_c0_g1	0.000	0.000	0.000	0.000	0.000	0.772	0.000	0.000	0.000	0.931
TRINITY_DN26905_c0_g3	0.000	0.523	0.000	0.000	0.000	0.000	1.406	0.000	0.154	0.000
TRINITY_DN26905_c1_g1	0.382	0.022	0.000	0.022	0.028	0.000	0.000	0.000	0.000	0.000
TRINITY_DN26905_c2_g1	0.258	0.179	0.304	0.344	0.372	0.000	0.066	0.000	0.232	0.431
TRINITY_DN26905_c3_g1	0.000	0.000	0.000	0.000	0.000	0.000	0.000	0.000	0.000	0.000
TRINITY_DN269060_c0_g1	0.000	0.000	0.000	0.000	0.000	0.000	0.000	0.000	0.000	0.000
TRINITY_DN269063_c0_g1	0.785	0.000	0.000	0.000	0.000	0.000	0.771	0.000	0.000	0.000
TRINITY_DN269064_c0_g1	0.000	0.000	0.000	0.000	3.907	3.480	0.000	0.000	0.000	0.000
TRINITY_DN269066_c0_g1	0.889	0.776	0.000	0.000	0.000	0.000	0.000	0.915	0.661	0.362
TRINITY_DN269066_c1_g1	1.247	0.000	1.119	0.000	0.000	0.000	0.000	0.000	0.000	0.000
TRINITY_DN269068_c0_g1	0.000	0.000	0.000	0.000	0.000	0.000	0.000	0.000	0.000	0.000
TRINITY_DN269069_c0_g1	0.218	2.005	0.879	1.002	0.000	0.317	1.055	0.444	0.548	0.432
TRINITY_DN269069_c2_g1	0.783	0.661	0.000	0.798	1.304	1.139	0.710	0.000	1.309	0.742
TRINITY_DN269069_c4_g1	0.000	3.042	0.000	0.000	0.000	0.000	0.000	0.000	0.524	0.436
TRINITY_DN269069_c5_g1	2.481	0.000	0.000	0.000	0.000	0.000	2.524	0.000	0.000	0.000
TRINITY_DN26906_c0_g1	0.000	0.000	0.000	0.000	0.000	0.000	0.000	0.000	0.000	0.000
TRINITY_DN26906_c0_g2	1.064	1.014	0.000	1.594	0.000	0.000	0.000	0.000	0.249	0.436
TRINITY_DN269072_c0_g1	0.000	0.000	0.000	0.000	0.000	0.000	0.000	0.000	0.000	0.000
TRINITY_DN269073_c0_g1	0.000	0.000	0.000	0.000	0.000	0.000	0.000	0.000	0.000	0.000
TRINITY_DN269074_c2_g1	0.000	0.000	0.000	0.000	0.000	0.000	0.000	0.000	0.000	0.981
TRINITY_DN269075_c0_g1	0.000	0.000	0.000	0.000	0.000	0.000	0.000	0.000	0.000	0.000
TRINITY_DN269075_c0_g2	0.000	0.000	0.000	0.000	0.000	0.000	0.000	0.000	0.000	0.000
TRINITY_DN269075_c0_g3	0.000	0.000	0.000	0.339	0.000	0.000	0.199	0.000	0.111	0.180
TRINITY_DN269075_c0_g4	0.000	0.000	0.000	0.000	0.000	0.000	1.823	3.594	0.000	0.000
TRINITY_DN269076_c0_g1	0.000	0.000	0.000	0.000	0.000	0.000	0.000	0.000	0.000	0.958
TRINITY_DN269076_c0_g2	0.000	0.000	0.000	0.000	1.712	1.548	0.000	0.000	0.000	0.000
TRINITY_DN269076_c1_g1	0.000	0.000	0.000	0.000	0.000	0.000	1.692	0.000	0.000	0.677
TRINITY_DN269076_c2_g1	0.000	0.000	0.000	0.000	0.000	0.000	0.000	0.000	0.000	0.000
TRINITY_DN269076_c4_g1	0.000	0.000	0.000	0.000	0.000	0.000	0.000	0.000	0.000	0.000
TRINITY_DN269077_c0_g1	0.359	0.000	0.000	0.000	0.000	0.000	0.000	0.000	0.000	0.000
TRINITY_DN269078_c0_g1	0.000	0.000	0.000	0.000	0.000	0.000	0.000	0.000	0.000	0.000
TRINITY_DN269079_c0_g1	0.000	3.063	0.000	0.000	0.000	0.000	2.691	0.000	0.000	0.000
TRINITY_DN269079_c0_g2	0.000	0.000	0.000	0.000	0.000	0.000	0.000	0.000	0.458	0.000
TRINITY_DN269079_c2_g1	0.000	0.000	0.000	0.000	0.000	0.000	0.000	0.000	0.000	0.000
TRINITY_DN26907_c0_g1	0.000	1.601	0.000	0.000	0.000	0.000	0.000	2.130	0.507	0.000
TRINITY_DN26907_c0_g2	0.000	0.000	1.447	0.000	0.000	0.000	0.000	0.000	0.543	0.000
TRINITY_DN269081_c0_g1	0.000	0.000	0.000	0.000	0.000	1.634	0.000	0.000	0.000	0.000
TRINITY_DN269081_c1_g1	0.000	0.000	0.000	0.000	0.000	0.000	0.000	0.000	0.000	0.000
TRINITY_DN269081_c3_g1	1.646	0.000	0.000	0.000	0.000	0.000	0.000	0.000	0.000	0.000
TRINITY_DN269081_c3_g4	2.978	0.000	0.000	0.000	0.000	0.000	0.000	0.000	0.000	0.000
TRINITY_DN269081_c4_g3	0.000	0.000	0.000	0.000	0.578	0.000	0.000	0.000	0.000	0.124
TRINITY_DN269081_c5_g3	0.000	0.000	0.000	0.000	0.000	0.000	0.000	0.000	0.000	0.726
TRINITY_DN269081_c7_g1	0.000	0.000	0.000	0.454	0.000	0.000	0.000	0.000	0.000	0.180
TRINITY_DN269082_c0_g1	0.000	0.000	0.000	0.700	0.766	0.000	0.000	0.000	0.000	0.000
TRINITY_DN269082_c0_g2	0.000	0.000	0.000	0.000	0.000	0.000	0.000	0.000	0.842	0.000
TRINITY_DN269083_c0_g1	0.000	0.000	0.000	0.000	0.000	0.000	0.000	0.000	0.000	0.000
TRINITY_DN269083_c3_g1	0.000	0.000	0.000	0.000	0.000	0.000	0.000	0.000	0.000	0.000
TRINITY_DN269084_c0_g1	0.615	0.262	0.000	0.469	0.000	0.000	0.000	0.000	0.154	0.000
TRINITY_DN269084_c1_g1	0.420	0.280	0.565	0.637	0.696	0.489	0.000	0.000	0.340	0.547
TRINITY_DN269084_c2_g1	0.000	0.000	0.000	0.000	0.000	0.000	0.000	0.000	0.586	0.000
TRINITY_DN269085_c0_g1	1.336	0.000	0.000	0.000	0.000	0.000	0.000	0.000	0.000	0.000
TRINITY_DN269085_c3_g1	0.000	0.000	0.000	2.479	0.000	0.000	0.000	0.000	0.000	0.000
TRINITY_DN269087_c0_g1	0.000	0.000	0.000	0.000	2.582	0.000	0.000	0.000	0.000	2.188
TRINITY_DN269087_c0_g2	0.000	0.000	0.000	0.302	0.000	0.000	0.176	1.193	0.216	1.782
TRINITY_DN269088_c0_g1	0.000	0.000	0.000	0.000	0.000	0.000	0.000	0.000	0.000	0.303
TRINITY_DN269089_c0_g1	1.860	0.000	0.000	0.000	0.000	0.000	0.000	0.000	0.000	0.000
TRINITY_DN269089_c1_g1	0.000	0.000	0.000	0.000	0.000	0.000	0.000	0.000	0.000	0.000
TRINITY_DN26908_c0_g1	0.000	0.000	0.000	0.000	0.000	0.000	0.920	0.000	1.033	0.859
TRINITY_DN26908_c0_g2	0.000	0.000	0.000	0.000	3.376	0.000	2.125	4.133	0.000	0.000
TRINITY_DN269090_c0_g1	2.729	4.519	0.336	0.589	0.369	2.699	0.321	0.000	0.075	0.719
TRINITY_DN269090_c0_g2	0.000	0.504	0.352	0.000	0.000	1.591	0.000	0.331	0.000	0.000
TRINITY_DN269091_c0_g1	0.000	0.000	0.000	0.000	0.000	0.000	0.000	0.000	0.000	0.000
TRINITY_DN269091_c0_g2	0.000	0.000	0.000	0.000	0.000	0.000	0.000	0.000	0.000	0.000
TRINITY_DN269093_c0_g1	2.241	0.000	0.000	0.000	0.000	0.000	0.000	0.000	0.000	0.000
TRINITY_DN269093_c1_g1	0.000	2.217	0.000	0.000	0.000	0.000	0.000	0.000	0.000	0.000
TRINITY_DN269094_c0_g1	0.000	0.000	0.000	0.000	0.000	0.000	0.000	0.000	0.000	0.000
TRINITY_DN269096_c0_g1	0.000	1.025	0.000	0.000	0.000	0.000	0.000	0.000	0.000	0.000
TRINITY_DN269096_c0_g2	0.000	0.000	0.000	0.001	0.000	0.421	0.000	0.000	0.578	0.519
TRINITY_DN269098_c0_g1	0.000	0.000	0.000	0.000	0.000	0.000	0.000	0.000	0.000	0.000
TRINITY_DN269098_c3_g1	0.000	0.000	0.000	0.000	0.000	0.000	0.000	0.000	0.000	0.000
TRINITY_DN269098_c5_g1	0.000	0.000	0.000	0.000	0.000	0.000	0.000	0.000	0.000	0.000
TRINITY_DN26909_c0_g1	0.000	0.000	0.000	3.250	0.000	2.513	0.000	0.000	0.000	0.700
TRINITY_DN26909_c0_g2	0.000	2.184	0.000	0.305	0.000	2.465	1.078	0.000	0.320	0.243
TRINITY_DN26909_c1_g1	0.000	0.000	0.000	0.000	0.000	0.000	0.000	0.000	0.000	0.255
TRINITY_DN26909_c1_g2	0.000	0.000	0.000	0.000	0.000	0.000	0.000	0.000	0.000	0.000
TRINITY_DN26909_c1_g3	0.000	0.000	0.000	0.000	0.000	0.000	0.000	0.000	0.000	0.000
TRINITY_DN26909_c2_g1	0.000	0.000	0.000	0.000	0.000	3.204	0.000	0.000	1.103	0.000
TRINITY_DN2690_c0_g1	10.184	10.318	10.765	7.067	7.512	12.949	9.325	9.287	12.616	9.882
TRINITY_DN2690_c0_g2	4.510	7.234	2.750	11.184	2.852	9.918	4.920	11.411	7.821	13.001
TRINITY_DN2690_c1_g1	63.905	75.932	56.211	58.426	59.913	57.388	72.949	54.499	77.715	87.038
TRINITY_DN269100_c0_g1	0.000	0.000	0.000	0.000	0.000	0.000	0.000	0.000	0.000	0.000
TRINITY_DN269101_c0_g1	0.000	0.000	0.000	0.000	0.000	0.000	1.350	0.000	0.657	1.636
TRINITY_DN269101_c1_g1	0.000	0.000	0.000	0.000	0.000	0.000	0.577	0.000	0.295	0.489
TRINITY_DN269102_c0_g1	0.000	0.000	0.000	0.000	0.000	0.000	0.000	0.000	0.000	0.636
TRINITY_DN269102_c0_g2	0.000	0.000	0.000	0.000	0.000	0.000	0.000	0.000	0.000	0.000
TRINITY_DN269103_c0_g1	0.000	0.000	0.521	0.000	0.000	1.131	0.000	0.000	0.360	0.579
TRINITY_DN269104_c1_g1	3.182	0.000	0.000	0.000	0.000	0.000	0.000	0.000	0.000	0.000
TRINITY_DN269105_c0_g1	1.985	3.835	0.000	0.000	0.000	0.000	2.041	0.000	0.000	0.000
TRINITY_DN269106_c0_g1	0.000	0.000	4.356	0.000	0.000	0.000	0.000	0.000	0.000	1.303
TRINITY_DN269107_c0_g1	0.299	1.010	0.000	1.708	0.000	0.000	0.000	0.000	0.150	0.621
TRINITY_DN269107_c0_g2	0.000	0.000	0.000	0.000	0.000	0.000	0.000	0.000	0.235	0.000
TRINITY_DN269107_c1_g1	0.000	0.000	0.000	1.061	0.751	0.000	0.000	0.000	0.225	0.369
TRINITY_DN269107_c2_g1	0.000	0.000	0.000	0.000	0.000	0.000	0.000	0.000	0.000	0.279
TRINITY_DN269108_c1_g1	0.000	0.000	0.000	0.000	0.000	0.000	0.000	0.000	0.000	0.000
TRINITY_DN269108_c4_g1	0.000	0.000	0.000	0.000	0.000	0.000	0.000	0.000	0.000	0.000
TRINITY_DN269108_c5_g1	0.000	0.000	0.000	0.000	0.000	3.371	0.746	0.000	0.446	0.000
TRINITY_DN269109_c0_g1	0.000	0.000	0.000	0.000	1.893	0.000	1.099	0.000	0.282	0.000
TRINITY_DN269109_c0_g2	0.000	0.000	0.000	0.000	0.000	0.000	0.000	0.000	0.000	0.000
TRINITY_DN269109_c0_g4	0.000	0.000	0.282	0.000	0.701	0.000	0.290	0.000	0.000	0.321
TRINITY_DN269109_c2_g1	0.000	0.000	0.000	0.000	0.000	0.000	0.000	0.000	0.000	1.000
TRINITY_DN269109_c3_g1	0.000	0.000	0.000	0.000	0.000	0.000	0.000	0.000	0.000	0.000
TRINITY_DN269109_c4_g1	0.000	0.000	0.000	0.000	0.000	0.000	0.000	0.000	0.000	0.000
TRINITY_DN26910_c0_g1	0.000	0.469	0.000	0.000	0.873	0.000	0.467	0.000	0.243	0.625
TRINITY_DN269110_c1_g1	0.000	0.000	0.000	0.000	0.000	0.000	0.000	0.000	0.000	0.000
TRINITY_DN269111_c0_g1	0.000	1.931	0.000	0.000	0.000	0.000	0.000	4.225	0.000	0.000
TRINITY_DN269111_c0_g2	0.000	0.000	0.000	0.000	0.000	0.000	0.000	0.000	0.000	0.000
TRINITY_DN269111_c1_g1	0.000	0.000	0.000	1.513	0.000	0.000	0.000	2.092	1.086	0.918
TRINITY_DN269112_c0_g1	0.000	0.000	0.000	0.000	0.000	0.000	0.000	0.000	0.853	0.700
TRINITY_DN269112_c1_g1	0.000	0.000	0.000	0.000	0.000	0.000	0.000	0.000	0.000	0.000
TRINITY_DN269113_c0_g2	0.000	0.000	1.032	0.000	0.000	0.000	0.000	0.000	0.000	0.000
TRINITY_DN269114_c1_g1	0.000	0.000	0.000	0.000	0.000	0.000	0.000	0.000	0.000	0.576
TRINITY_DN269114_c2_g1	0.000	0.000	0.000	0.000	0.000	0.000	0.000	0.000	0.000	0.000
TRINITY_DN269115_c0_g1	0.000	0.000	0.000	0.000	0.000	0.000	0.000	0.000	0.000	1.850
TRINITY_DN269115_c1_g1	0.000	0.000	0.000	0.000	0.000	0.000	0.000	0.000	0.000	0.000
TRINITY_DN269116_c0_g1	0.000	0.820	0.860	0.690	0.000	0.000	0.859	0.000	0.000	0.260
TRINITY_DN269116_c1_g1	0.000	0.000	0.000	0.000	0.000	0.000	0.000	0.000	0.000	0.000
TRINITY_DN269117_c0_g1	0.000	3.807	0.000	0.000	0.000	0.000	0.000	0.000	0.000	1.189
TRINITY_DN269117_c1_g1	0.000	0.000	2.105	0.000	0.000	0.000	1.570	0.000	3.046	3.148
TRINITY_DN269117_c1_g2	0.000	0.000	0.000	0.000	0.000	0.000	2.072	0.000	0.000	0.822
TRINITY_DN269117_c2_g1	0.000	0.000	0.000	0.000	0.000	0.000	0.000	0.000	0.000	0.000
TRINITY_DN269117_c2_g2	0.000	0.000	0.000	0.000	0.000	0.000	0.000	0.000	0.000	1.100
TRINITY_DN269117_c3_g1	1.690	0.000	0.000	0.000	0.000	2.477	3.463	0.000	0.000	0.000
TRINITY_DN269117_c5_g1	0.000	0.000	0.000	0.000	0.000	0.000	0.000	0.000	0.000	0.000
TRINITY_DN269118_c0_g1	0.000	0.000	0.000	0.000	0.000	0.000	0.000	0.000	0.000	0.000
TRINITY_DN269118_c1_g1	0.000	0.000	0.000	0.000	0.000	3.907	1.342	0.000	0.654	0.000
TRINITY_DN269119_c0_g1	1.336	0.000	0.000	0.000	2.195	0.000	1.359	0.000	0.620	0.000
TRINITY_DN26911_c0_g2	0.000	0.000	0.000	0.142	0.272	0.000	0.000	0.000	0.000	0.000
TRINITY_DN26911_c1_g1	0.000	0.266	1.278	1.430	0.000	0.000	1.055	0.639	0.469	1.472
TRINITY_DN26911_c2_g1	0.000	0.744	0.000	0.000	0.000	0.000	0.000	0.000	0.000	0.000
TRINITY_DN269120_c0_g1	0.000	0.251	0.000	0.000	0.982	0.000	0.269	0.000	0.000	0.240
TRINITY_DN269121_c0_g1	0.000	0.000	0.000	0.000	0.000	0.000	0.000	0.000	0.943	0.000
TRINITY_DN269121_c0_g2	2.260	0.000	0.000	0.000	1.810	0.000	0.000	0.000	0.529	0.000
TRINITY_DN269121_c0_g3	0.000	0.000	0.000	0.000	0.000	1.481	0.000	0.000	0.000	0.000
TRINITY_DN269121_c0_g4	0.000	0.000	0.000	0.000	0.000	0.000	0.000	0.000	0.000	0.000
TRINITY_DN269125_c0_g1	0.000	0.000	0.000	0.000	0.000	0.000	0.000	7.135	1.634	1.441
TRINITY_DN269126_c0_g1	0.000	0.000	0.000	0.000	0.000	0.000	0.000	3.085	0.751	1.863
TRINITY_DN269126_c0_g2	0.000	0.000	0.000	0.000	0.000	0.000	0.000	0.000	0.000	0.000
TRINITY_DN269127_c0_g1	0.000	0.000	0.000	0.000	0.000	0.000	0.000	3.947	0.000	1.242
TRINITY_DN269128_c0_g1	0.000	0.000	0.000	0.000	0.000	0.000	0.000	0.000	0.000	0.000
TRINITY_DN269128_c0_g2	0.000	0.000	5.696	2.061	0.000	0.000	0.000	0.000	0.000	0.000
TRINITY_DN269128_c1_g2	2.386	0.000	0.000	0.000	0.000	0.000	0.000	0.000	0.000	0.000
TRINITY_DN269128_c2_g1	0.000	0.000	0.000	0.000	0.000	0.000	0.000	0.000	0.000	0.000
TRINITY_DN269129_c0_g1	4.778	4.654	0.000	2.184	2.398	6.952	2.843	1.507	4.290	5.065
TRINITY_DN269129_c0_g2	0.000	0.000	0.000	0.000	0.000	0.000	1.084	0.000	0.000	0.000
TRINITY_DN269129_c2_g1	0.000	0.000	0.000	3.903	0.000	0.000	0.000	0.000	0.000	0.000
TRINITY_DN26912_c0_g3	0.000	0.000	0.000	0.000	0.000	0.000	0.717	0.000	0.360	0.901
TRINITY_DN26912_c0_g4	0.000	0.000	0.000	0.000	0.000	0.000	0.000	0.000	0.000	0.000
TRINITY_DN26912_c0_g5	0.000	0.000	0.000	0.000	0.000	0.000	0.000	0.000	0.000	0.000
TRINITY_DN26912_c1_g1	0.000	0.000	0.850	2.781	0.000	0.000	0.383	0.000	1.872	2.560
TRINITY_DN26912_c1_g2	1.581	0.000	0.000	0.000	0.000	0.000	0.000	0.000	0.784	0.000
TRINITY_DN269130_c0_g1	0.000	0.000	0.000	0.000	0.000	0.000	2.268	0.000	0.000	0.000
TRINITY_DN269130_c0_g2	0.000	0.000	0.000	0.000	0.000	0.000	0.000	0.000	0.000	0.000
TRINITY_DN269130_c1_g1	0.000	0.000	0.000	0.000	0.000	0.000	0.000	3.384	0.000	0.681
TRINITY_DN269130_c2_g1	2.203	2.118	0.000	0.000	0.000	0.000	0.000	0.000	2.187	1.906
TRINITY_DN269130_c4_g1	0.000	0.000	0.000	0.000	0.000	0.000	0.000	0.000	0.000	0.000
TRINITY_DN269131_c0_g1	0.213	0.178	0.000	0.000	0.000	0.310	2.784	0.000	0.322	0.087
TRINITY_DN269131_c0_g2	0.454	0.191	0.000	0.000	0.379	0.000	0.000	0.000	0.000	0.184
TRINITY_DN269131_c0_g3	3.713	0.739	1.427	0.546	0.890	1.033	1.266	0.000	2.153	0.505
TRINITY_DN269131_c0_g5	0.000	0.000	3.257	0.000	0.000	0.000	0.000	0.000	0.000	0.000
TRINITY_DN269131_c0_g6	0.771	2.125	1.045	1.156	0.000	0.000	2.266	0.000	0.378	0.631
TRINITY_DN269131_c1_g1	2.696	0.000	0.000	0.000	0.000	0.000	0.000	0.000	1.348	0.000
TRINITY_DN269132_c1_g1	0.000	1.873	0.000	0.000	0.000	0.000	0.000	0.000	0.965	0.000
TRINITY_DN269133_c0_g1	0.000	0.000	0.000	0.000	0.000	0.000	2.668	0.000	1.320	1.069
TRINITY_DN269134_c0_g1	0.000	3.542	0.000	0.000	0.000	0.000	0.000	0.000	0.000	0.000
TRINITY_DN269134_c0_g2	0.378	0.000	0.508	0.000	0.000	0.000	0.000	0.000	0.000	0.615
TRINITY_DN269134_c0_g3	0.000	1.980	0.000	0.000	0.000	0.000	0.000	0.000	0.000	0.836
TRINITY_DN269135_c0_g1	0.000	0.000	0.000	0.000	0.000	0.000	0.000	0.000	0.000	0.000
TRINITY_DN269135_c1_g1	0.000	0.000	0.000	0.000	0.000	0.000	0.000	0.000	0.000	1.021
TRINITY_DN269137_c0_g1	0.000	0.000	0.000	0.000	0.000	0.000	0.000	0.000	1.157	0.000
TRINITY_DN269137_c1_g1	0.000	0.000	0.000	0.000	0.000	0.000	0.000	0.000	0.000	0.000
TRINITY_DN269138_c0_g1	0.000	0.000	0.000	0.000	0.000	0.000	0.000	0.000	0.000	0.913
TRINITY_DN269139_c0_g1	0.000	0.000	0.000	0.000	0.000	0.000	0.000	0.000	0.000	0.000
TRINITY_DN269139_c1_g1	0.000	0.000	0.000	0.000	0.000	0.000	0.000	0.000	0.000	0.000
TRINITY_DN26913_c0_g1	0.000	0.000	0.000	0.000	0.000	0.000	0.000	0.000	0.084	0.000
TRINITY_DN26913_c1_g1	0.154	0.000	0.000	0.000	0.257	0.000	0.000	0.000	0.000	0.062
TRINITY_DN26913_c2_g1	0.447	0.000	0.000	0.000	0.000	0.000	0.000	0.920	0.000	0.182
TRINITY_DN26913_c3_g1	0.000	0.000	0.000	0.000	0.000	0.000	0.000	0.000	1.648	0.000
TRINITY_DN26913_c4_g1	0.000	1.016	0.000	0.000	0.000	0.000	0.000	0.000	0.000	0.000
TRINITY_DN269140_c1_g1	2.386	0.000	0.000	0.000	0.000	0.000	0.000	0.000	0.000	0.000
TRINITY_DN269141_c0_g1	0.000	0.000	0.567	0.000	0.000	0.000	0.000	0.000	0.000	0.250
TRINITY_DN269141_c0_g2	0.000	0.000	0.000	0.000	0.000	0.000	0.000	0.000	0.000	0.216
TRINITY_DN269141_c0_g4	0.474	0.000	0.000	0.000	0.000	0.000	0.000	0.000	0.000	0.298
TRINITY_DN269141_c0_g5	0.000	0.000	0.000	0.000	0.000	0.000	0.000	0.000	0.000	0.000
TRINITY_DN269142_c0_g1	0.887	0.000	0.000	0.000	1.461	1.318	0.881	0.000	0.873	2.443
TRINITY_DN269142_c0_g2	0.000	0.000	0.000	0.000	0.000	0.000	0.000	0.000	0.000	0.000
TRINITY_DN269143_c0_g2	0.000	0.000	0.000	0.000	0.000	0.000	0.000	0.000	0.000	0.677
TRINITY_DN269144_c0_g1	0.971	0.000	0.000	0.000	0.000	0.000	0.000	0.000	0.000	2.117
TRINITY_DN269144_c4_g1	0.000	0.000	0.000	0.000	0.000	0.000	0.000	0.000	0.000	0.000
TRINITY_DN269144_c5_g1	0.000	2.316	0.000	0.000	0.000	0.000	0.000	0.000	0.000	0.000
TRINITY_DN269144_c6_g1	0.000	0.000	1.972	0.000	0.000	0.000	0.000	0.000	0.000	0.000
TRINITY_DN269144_c7_g1	0.000	0.000	0.000	0.000	0.000	0.000	2.481	0.000	0.000	0.000
TRINITY_DN269144_c9_g1	0.000	0.000	0.000	0.000	0.000	0.000	0.000	0.000	0.000	0.000
TRINITY_DN269146_c0_g1	0.000	0.000	0.000	0.000	0.000	0.000	0.000	0.000	0.465	1.011
TRINITY_DN269146_c0_g2	0.000	0.000	1.204	0.000	0.000	0.000	0.000	0.000	0.000	0.000
TRINITY_DN269147_c0_g1	0.000	0.000	0.000	0.000	0.000	0.000	0.000	0.000	0.762	1.259
TRINITY_DN269147_c0_g3	0.000	0.000	0.000	0.000	0.000	0.000	0.774	0.000	1.162	0.000
TRINITY_DN269147_c2_g1	0.968	1.479	0.000	0.733	0.000	0.709	0.000	0.999	0.000	0.411
TRINITY_DN269147_c3_g1	0.000	0.000	0.000	0.000	0.000	0.000	0.000	0.000	0.927	0.000
TRINITY_DN269147_c5_g1	0.000	1.705	0.000	0.000	0.000	0.000	0.000	7.093	0.000	0.000
TRINITY_DN269148_c0_g1	0.000	0.000	0.000	0.000	0.000	0.000	0.000	1.707	0.000	0.000
TRINITY_DN269149_c1_g1	0.750	0.000	0.000	0.000	0.000	0.000	0.383	0.000	0.368	0.060
TRINITY_DN26914_c0_g1	0.000	0.000	1.163	0.000	0.000	0.000	0.000	0.000	1.364	0.000
TRINITY_DN26914_c0_g2	0.000	2.476	0.000	1.911	0.000	0.000	0.000	0.000	0.000	0.000
TRINITY_DN26914_c1_g1	0.000	1.411	0.000	0.000	0.000	0.000	0.000	0.000	0.717	0.000
TRINITY_DN26914_c3_g4	0.000	0.000	1.410	0.000	0.000	0.000	0.000	0.000	0.000	0.000
TRINITY_DN26914_c3_g6	0.290	1.967	1.554	1.770	0.000	1.266	0.528	0.592	1.741	0.823
TRINITY_DN26914_c3_g9	0.000	0.000	0.000	0.000	0.000	2.912	0.000	0.000	0.000	0.000
TRINITY_DN26914_c6_g1	0.000	0.000	0.000	3.886	0.000	0.000	5.301	0.000	0.000	0.536
TRINITY_DN269150_c0_g1	0.000	0.000	0.000	0.000	0.000	0.000	0.000	0.000	1.075	0.880
TRINITY_DN269152_c0_g1	0.000	1.983	0.000	0.000	0.000	0.000	0.000	0.000	0.000	0.427
TRINITY_DN269154_c0_g1	0.000	0.000	0.000	0.000	0.000	0.000	0.000	0.000	0.000	0.000
TRINITY_DN269154_c0_g2	0.000	0.000	0.000	0.000	0.000	0.000	0.000	0.000	0.619	0.000
TRINITY_DN269154_c3_g1	0.000	0.000	0.000	0.000	0.000	0.000	4.535	0.000	0.000	0.000
TRINITY_DN269154_c3_g2	0.000	0.000	0.000	0.000	0.000	0.000	0.000	0.000	0.000	0.000
TRINITY_DN269154_c3_g3	2.053	0.000	0.000	0.000	0.000	0.000	0.000	0.000	1.020	0.836
TRINITY_DN269154_c3_g4	0.000	0.000	0.000	0.000	0.000	0.000	0.000	0.000	0.000	0.000
TRINITY_DN269154_c4_g1	0.000	0.000	3.510	0.000	0.000	0.000	0.000	0.000	0.000	0.000
TRINITY_DN269154_c6_g1	0.000	0.000	0.000	0.000	0.000	0.000	0.000	0.000	0.000	0.000
TRINITY_DN269154_c7_g1	0.000	0.000	0.000	0.000	0.000	0.000	0.000	0.000	0.000	0.000
TRINITY_DN269155_c0_g1	0.000	0.000	0.000	0.000	0.000	0.000	0.000	0.000	0.000	0.868
TRINITY_DN269155_c1_g1	0.000	0.000	0.000	0.000	0.000	0.000	0.000	0.000	0.000	0.000
TRINITY_DN269156_c0_g1	0.000	0.000	0.000	0.000	0.000	0.000	0.000	0.000	0.000	0.000
TRINITY_DN269157_c0_g1	0.000	0.000	0.000	0.000	1.340	0.000	2.406	0.000	1.199	0.334
TRINITY_DN269158_c0_g1	0.000	0.000	0.000	0.000	0.000	0.000	0.000	0.000	2.437	0.000
TRINITY_DN269158_c0_g2	0.000	0.000	0.000	0.000	0.000	0.000	0.000	0.000	0.000	0.000
TRINITY_DN269158_c1_g1	0.000	0.000	0.000	0.000	0.000	0.000	0.000	0.000	0.000	0.000
TRINITY_DN269159_c0_g1	0.209	0.350	0.000	0.000	0.000	0.305	0.237	0.000	0.000	0.085
TRINITY_DN269159_c0_g2	0.000	0.000	0.000	1.890	2.084	0.000	0.000	0.000	0.000	0.000
TRINITY_DN269159_c0_g3	0.000	0.000	0.000	0.000	0.000	0.000	0.000	0.000	0.000	0.000
TRINITY_DN26915_c0_g1	7.659	5.294	2.386	2.480	8.919	3.674	1.441	9.737	4.783	6.899
TRINITY_DN26915_c0_g2	3.811	0.000	2.609	1.337	3.115	1.324	0.000	0.000	3.798	2.588
TRINITY_DN26915_c1_g1	0.000	1.718	0.000	1.543	1.244	0.000	0.000	0.000	0.000	1.604
TRINITY_DN26915_c1_g2	0.000	0.000	0.000	2.099	0.000	1.548	0.000	0.000	0.423	0.593
TRINITY_DN269161_c0_g1	0.000	0.000	0.000	0.000	0.000	0.000	0.000	0.000	0.000	0.000
TRINITY_DN269162_c0_g1	0.130	0.106	0.000	0.101	0.000	0.000	0.170	0.000	0.066	0.000
TRINITY_DN269162_c1_g1	0.000	0.000	0.000	0.000	0.000	0.000	0.000	0.000	0.000	0.000
TRINITY_DN269163_c0_g1	0.000	0.000	0.000	0.000	0.000	2.757	0.000	0.000	0.000	0.000
TRINITY_DN269163_c0_g2	0.000	0.000	0.000	0.000	15.630	0.000	0.000	0.000	0.000	0.000
TRINITY_DN269163_c0_g3	0.000	0.000	0.000	0.000	2.602	0.000	0.000	0.000	0.000	0.000
TRINITY_DN269163_c0_g4	0.000	0.000	0.000	0.000	0.000	0.000	0.000	0.000	0.000	0.000
TRINITY_DN269163_c2_g1	0.000	0.000	0.000	0.000	0.000	0.000	0.000	0.000	0.000	0.000
TRINITY_DN269163_c4_g1	0.000	0.000	0.000	0.000	3.274	0.000	0.000	0.000	0.000	0.000
TRINITY_DN269163_c5_g1	0.000	0.000	0.000	0.000	0.000	0.000	2.284	0.000	1.113	0.000
TRINITY_DN269164_c0_g1	0.000	0.000	0.000	0.000	0.000	0.000	0.000	5.747	0.000	0.576
TRINITY_DN269164_c0_g2	0.190	0.000	0.000	0.000	0.251	0.000	0.000	0.000	0.000	0.411
TRINITY_DN269164_c0_g3	0.000	0.000	0.000	0.000	0.000	0.000	0.000	0.000	0.000	0.521
TRINITY_DN269164_c0_g4	0.000	0.000	0.000	0.000	0.000	0.000	0.000	0.000	0.000	0.000
TRINITY_DN269164_c1_g1	0.293	0.000	0.392	0.000	0.000	0.000	0.000	0.000	0.000	0.151
TRINITY_DN269164_c1_g2	0.000	0.000	0.000	0.000	0.000	0.000	0.000	0.000	0.000	0.000
TRINITY_DN269164_c2_g1	0.524	0.257	0.000	0.000	0.000	0.881	0.000	0.000	0.151	0.000
TRINITY_DN269165_c1_g1	0.382	0.000	1.026	0.584	0.000	0.000	0.000	0.000	0.000	0.155
TRINITY_DN269165_c2_g1	0.000	0.000	0.000	0.000	0.000	0.000	0.000	0.000	0.000	0.000
TRINITY_DN269166_c0_g1	0.000	0.000	0.000	0.000	0.000	0.000	0.000	0.000	0.000	0.000
TRINITY_DN269166_c0_g2	0.000	0.000	0.000	0.000	0.000	0.000	0.464	0.000	0.000	0.000
TRINITY_DN269167_c0_g1	0.000	0.000	0.000	0.000	0.000	0.000	0.000	0.000	0.000	0.269
TRINITY_DN269168_c0_g1	0.000	0.000	4.099	0.000	0.000	0.000	0.000	0.000	0.000	0.000
TRINITY_DN269169_c0_g1	0.649	0.555	1.306	0.495	1.079	0.473	1.492	0.000	0.486	1.359
TRINITY_DN269169_c1_g1	0.000	0.000	0.000	0.000	0.000	0.000	0.000	0.000	0.000	0.000
TRINITY_DN269170_c0_g1	0.584	0.325	0.521	0.298	0.325	0.566	0.174	0.396	0.000	0.000
TRINITY_DN269170_c0_g2	4.638	0.000	0.000	0.000	0.000	0.000	0.000	0.000	0.000	1.205
TRINITY_DN269170_c1_g1	0.000	0.000	0.000	0.000	0.000	0.000	0.000	0.000	0.776	0.390
TRINITY_DN269171_c0_g1	0.173	0.288	0.000	0.000	0.000	0.251	0.308	0.000	0.087	0.211
TRINITY_DN269171_c1_g1	2.216	0.000	0.000	0.000	0.000	0.000	0.000	0.000	0.000	0.000
TRINITY_DN269171_c2_g1	1.707	0.000	0.000	2.189	0.000	2.178	1.508	0.000	0.000	0.000
TRINITY_DN269172_c1_g1	0.872	0.000	0.000	0.000	0.000	2.590	0.000	0.000	0.858	0.725
TRINITY_DN269173_c0_g1	0.000	0.000	0.000	0.000	0.000	0.000	0.000	0.000	0.000	0.000
TRINITY_DN269175_c1_g1	0.000	0.000	0.000	0.000	0.000	0.000	0.000	0.000	0.000	0.261
TRINITY_DN269175_c2_g1	0.000	0.000	1.069	0.000	0.000	0.000	1.548	0.000	0.387	0.000
TRINITY_DN269176_c0_g1	0.000	0.000	0.000	0.000	0.000	0.000	0.000	0.000	0.000	0.000
TRINITY_DN269177_c0_g1	0.000	0.000	0.000	0.000	0.000	0.000	0.000	0.000	0.000	0.000
TRINITY_DN269177_c1_g1	0.000	0.000	0.000	0.000	0.000	0.000	0.000	0.000	0.000	0.000
TRINITY_DN269177_c2_g1	0.000	0.000	0.000	0.000	0.000	0.000	0.000	0.000	0.000	0.000
TRINITY_DN269178_c0_g1	0.000	0.000	0.000	0.000	0.000	0.000	0.000	0.000	0.000	0.000
TRINITY_DN269178_c0_g2	0.000	0.000	0.000	0.000	0.000	0.000	0.000	0.000	0.000	0.386
TRINITY_DN26917_c0_g1	1.905	0.000	0.000	0.000	0.000	0.000	0.000	0.000	0.000	0.000
TRINITY_DN26917_c0_g3	0.000	0.000	0.000	0.000	0.000	0.000	0.000	0.000	0.000	0.000
TRINITY_DN26917_c0_g4	0.000	0.000	0.000	0.000	0.000	0.000	0.000	0.000	0.000	0.000
TRINITY_DN269182_c0_g1	0.000	0.000	0.000	0.000	0.000	0.779	0.000	0.000	0.000	0.000
TRINITY_DN269183_c0_g1	0.000	0.000	0.000	0.000	0.000	0.000	0.000	0.000	1.093	0.000
TRINITY_DN269183_c1_g1	0.000	0.000	0.000	0.000	0.000	0.000	0.000	0.000	0.000	0.000
TRINITY_DN269183_c1_g2	0.000	0.000	0.000	0.000	0.000	0.000	1.917	0.000	0.000	0.000
TRINITY_DN269183_c2_g1	0.000	0.000	0.000	0.000	0.000	0.000	0.000	0.000	0.000	0.000
TRINITY_DN269184_c0_g1	6.957	15.519	0.000	12.838	4.012	0.000	2.563	0.000	1.732	3.748
TRINITY_DN269184_c1_g1	4.732	15.489	0.000	10.337	0.000	0.000	7.241	4.697	6.889	1.916
TRINITY_DN269184_c2_g1	0.000	6.298	0.000	0.000	3.941	0.000	0.000	0.000	1.214	0.981
TRINITY_DN269184_c3_g1	0.000	0.000	0.000	2.930	0.000	0.000	0.000	0.000	0.987	0.000
TRINITY_DN269184_c4_g1	0.000	0.000	0.000	0.968	0.000	0.000	0.000	0.000	0.000	0.263
TRINITY_DN269185_c0_g1	0.000	0.000	0.000	0.000	0.000	0.000	0.000	0.000	0.000	0.000
TRINITY_DN269185_c1_g1	0.000	0.000	0.000	0.000	0.000	0.000	0.000	0.000	0.000	0.000
TRINITY_DN269186_c0_g1	0.000	0.000	0.000	0.000	0.000	0.000	5.568	0.000	0.000	0.000
TRINITY_DN269187_c0_g1	0.000	0.289	0.000	0.000	0.000	1.259	0.000	0.000	0.000	0.000
TRINITY_DN269187_c0_g2	4.992	4.824	3.496	3.110	2.781	4.789	3.050	2.222	6.222	9.391
TRINITY_DN269189_c0_g1	0.000	0.965	0.000	1.527	0.000	0.000	0.000	0.000	0.502	0.000
TRINITY_DN269189_c0_g2	0.000	0.000	0.000	0.000	0.000	0.000	0.000	0.000	0.000	0.413
TRINITY_DN26918_c0_g1	13.711	14.181	8.028	8.298	14.861	10.989	11.013	7.615	11.383	28.185
TRINITY_DN269190_c0_g1	0.177	0.588	0.000	0.543	0.295	0.257	0.472	0.000	0.268	0.574
TRINITY_DN269190_c1_g1	0.000	0.000	0.000	0.000	0.000	0.000	0.000	0.000	0.000	0.000
TRINITY_DN269192_c0_g1	1.275	0.000	0.000	1.677	0.000	0.000	0.000	0.000	0.630	0.000
TRINITY_DN269193_c0_g1	0.342	0.000	0.000	0.000	0.568	0.498	0.000	0.700	0.000	0.139
TRINITY_DN269193_c1_g3	0.000	0.000	0.000	0.000	0.000	0.000	0.000	0.000	0.000	0.000
TRINITY_DN269193_c1_g4	2.364	0.000	0.000	0.000	0.000	0.000	0.000	0.000	0.000	0.000
TRINITY_DN269193_c2_g1	0.000	0.000	0.000	0.000	0.000	0.000	0.000	0.000	1.113	0.000
TRINITY_DN269194_c0_g1	0.000	0.000	0.000	0.000	0.000	0.000	3.543	0.000	0.000	0.000
TRINITY_DN269194_c1_g1	0.000	1.980	0.000	0.000	0.000	0.000	0.000	0.000	0.000	0.000
TRINITY_DN269194_c2_g1	0.661	1.696	0.000	0.504	0.000	0.000	0.000	0.000	0.000	1.073
TRINITY_DN269194_c6_g1	0.868	0.000	0.000	0.000	0.000	0.000	0.000	0.000	0.000	1.071
TRINITY_DN269195_c0_g1	0.000	0.000	0.000	0.000	0.000	0.000	0.000	0.000	0.000	0.000
TRINITY_DN269196_c3_g1	0.000	0.000	0.000	0.000	0.000	0.000	0.000	0.000	0.000	0.000
TRINITY_DN269196_c5_g1	0.000	0.000	0.000	0.000	0.000	0.000	0.000	0.000	0.000	0.000
TRINITY_DN269197_c0_g1	0.000	0.000	0.000	0.000	0.000	0.000	0.000	0.000	0.000	0.000
TRINITY_DN269198_c0_g1	0.000	0.785	0.218	0.000	0.000	0.000	0.241	0.000	0.164	0.101
TRINITY_DN269199_c0_g2	0.000	0.000	0.000	0.000	0.000	0.000	0.000	0.000	0.000	0.000
TRINITY_DN269199_c1_g1	0.000	0.000	0.000	0.000	0.000	0.000	0.000	0.000	0.000	0.000
TRINITY_DN269199_c2_g1	0.346	0.000	0.465	0.000	0.000	0.000	0.000	0.000	0.000	0.000
TRINITY_DN26919_c0_g1	2.915	1.759	0.000	2.674	0.000	0.000	1.853	0.000	1.378	2.059
TRINITY_DN26919_c0_g2	0.864	0.468	0.000	0.862	0.313	0.000	0.000	0.381	0.422	0.548
TRINITY_DN26919_c0_g3	0.000	0.000	0.000	0.000	0.000	0.000	0.000	0.000	0.000	0.501
TRINITY_DN2691_c0_g1	10.505	6.989	4.768	5.816	7.173	2.423	6.786	4.028	0.000	3.822
TRINITY_DN2691_c0_g2	0.399	0.000	0.000	0.000	0.000	1.218	0.285	0.000	2.633	1.727
TRINITY_DN2691_c10_g1	0.000	0.000	0.000	0.000	0.000	0.000	0.000	0.000	0.000	0.000
TRINITY_DN2691_c1_g1	1.736	1.582	1.161	1.635	1.775	1.259	1.014	1.564	1.421	1.919
TRINITY_DN2691_c3_g1	0.000	0.000	0.000	0.000	0.000	0.000	0.000	0.000	0.000	0.000
TRINITY_DN2691_c5_g1	0.000	0.000	0.000	0.000	0.000	0.000	0.000	0.000	0.000	0.000
TRINITY_DN2691_c7_g1	0.887	0.000	0.000	0.000	0.000	0.000	0.000	0.000	0.000	0.000
TRINITY_DN269200_c0_g1	0.000	0.000	0.000	0.000	0.000	0.000	2.808	0.000	0.000	0.566
TRINITY_DN269201_c0_g1	0.000	0.000	0.000	0.000	1.829	0.000	0.000	0.000	0.000	0.457
TRINITY_DN269201_c0_g2	0.887	0.000	0.596	0.000	0.000	0.000	0.000	0.000	0.000	0.361
TRINITY_DN269201_c0_g3	0.000	0.000	0.000	0.000	0.000	0.000	0.000	0.000	0.853	0.000
TRINITY_DN269201_c1_g1	0.000	0.000	0.000	0.000	0.000	0.000	0.000	0.000	0.000	0.000
TRINITY_DN269201_c2_g1	0.000	0.000	0.000	0.000	0.000	0.000	0.000	10.602	0.000	1.089
TRINITY_DN269201_c4_g3	0.000	0.000	0.000	0.000	0.000	0.000	0.000	0.000	0.000	0.000
TRINITY_DN269202_c0_g1	0.000	0.000	0.000	0.000	1.773	0.000	0.000	2.237	0.000	0.885
TRINITY_DN269204_c0_g1	0.000	0.000	0.000	1.608	0.000	0.000	0.000	0.000	0.000	0.000
TRINITY_DN269204_c0_g2	0.000	0.000	0.000	0.000	0.000	0.000	0.000	0.000	0.000	0.000
TRINITY_DN269205_c0_g1	0.000	0.000	0.000	0.743	0.000	0.000	0.465	0.000	0.486	0.600
TRINITY_DN269205_c3_g1	0.000	0.000	0.000	0.000	0.000	0.000	0.000	0.000	0.000	1.020
TRINITY_DN269205_c4_g1	0.000	0.000	0.000	0.000	0.000	0.000	0.000	0.000	1.203	0.000
TRINITY_DN269206_c0_g1	0.000	0.000	0.000	0.000	0.000	0.000	0.000	0.000	0.000	0.000
TRINITY_DN269206_c1_g1	0.000	0.000	0.000	0.000	0.000	0.000	0.810	0.000	0.806	0.000
TRINITY_DN269206_c4_g1	0.000	0.000	0.000	0.000	0.000	0.000	0.000	0.000	0.000	0.000
TRINITY_DN269206_c5_g1	0.000	0.000	0.000	0.000	0.000	0.000	0.000	0.000	0.000	0.000
TRINITY_DN269207_c0_g1	0.372	0.962	0.000	0.000	0.000	0.000	0.691	0.000	0.000	0.667
TRINITY_DN269207_c1_g1	0.423	0.000	0.189	0.000	0.000	0.000	0.374	0.000	0.000	0.000
TRINITY_DN269207_c2_g1	0.000	0.707	0.000	0.219	0.000	0.000	0.000	0.290	0.289	0.058
TRINITY_DN269207_c4_g1	0.000	0.000	0.000	0.000	0.000	0.000	2.173	0.000	0.000	0.000
TRINITY_DN269208_c0_g1	0.000	9.384	0.000	0.000	0.000	0.000	0.000	0.000	0.000	0.000
TRINITY_DN269209_c0_g1	0.000	0.000	0.746	0.000	0.000	0.000	0.000	0.000	0.545	0.000
TRINITY_DN269209_c0_g2	4.407	0.000	0.000	0.000	0.000	0.000	0.000	0.000	0.000	0.000
TRINITY_DN269209_c1_g1	0.000	0.000	0.000	0.000	0.000	0.000	0.000	0.000	0.000	1.103
TRINITY_DN269209_c1_g3	0.000	0.000	0.000	0.000	0.000	0.000	0.000	0.000	0.000	0.338
TRINITY_DN269209_c4_g1	0.000	0.000	0.000	0.000	0.000	0.000	0.000	0.000	0.000	0.000
TRINITY_DN269209_c5_g1	0.000	0.000	0.000	0.000	0.000	0.000	0.000	0.000	0.000	0.000
TRINITY_DN26920_c1_g1	0.000	0.000	0.000	0.000	0.000	0.000	0.000	0.000	0.000	0.000
TRINITY_DN269210_c0_g1	0.593	0.197	0.529	0.000	0.540	0.000	0.000	0.000	0.100	0.596
TRINITY_DN269210_c0_g2	0.000	0.819	0.000	0.000	1.156	0.750	0.000	0.000	0.253	0.275
TRINITY_DN269212_c0_g1	0.000	0.000	0.000	0.000	0.000	0.000	0.000	0.000	2.112	0.000
TRINITY_DN269213_c0_g1	0.000	0.000	0.000	0.000	0.000	0.000	0.000	2.718	0.645	0.804
TRINITY_DN269213_c0_g2	0.897	0.000	0.000	0.456	0.000	0.000	0.546	0.000	0.150	0.607
TRINITY_DN269213_c0_g3	0.000	0.238	0.000	0.221	0.240	0.000	0.000	0.000	0.093	0.222
TRINITY_DN269213_c1_g1	0.861	0.000	0.000	0.000	0.000	0.000	0.000	0.000	0.000	0.000
TRINITY_DN269213_c1_g3	0.000	0.000	0.000	0.000	0.000	0.000	0.000	0.000	0.000	0.293
TRINITY_DN269213_c2_g1	0.000	0.000	0.000	0.000	0.000	0.000	0.000	0.000	0.000	0.000
TRINITY_DN269213_c4_g1	0.000	1.383	0.000	0.000	0.000	0.000	0.000	0.000	0.000	0.000
TRINITY_DN269214_c0_g1	0.000	0.000	0.000	0.000	0.000	0.000	0.000	0.000	0.000	0.000
TRINITY_DN269214_c2_g1	0.000	0.000	0.000	0.000	0.000	0.000	0.000	0.000	0.000	0.000
TRINITY_DN269215_c0_g1	0.000	0.000	0.000	0.000	0.000	0.000	0.000	0.000	0.000	0.000
TRINITY_DN269216_c0_g1	0.000	0.000	0.000	0.000	0.000	0.000	0.000	0.000	0.000	2.655
TRINITY_DN269218_c0_g1	1.000	2.206	0.674	1.513	0.000	0.000	0.950	0.000	0.792	0.245
TRINITY_DN269218_c0_g2	1.667	0.000	0.000	1.250	0.000	1.235	0.000	0.000	0.000	0.958
TRINITY_DN269218_c0_g3	0.000	1.401	0.000	0.000	2.361	0.000	0.000	0.000	0.712	2.085
TRINITY_DN269218_c1_g1	0.000	0.000	0.907	0.684	0.000	0.000	0.934	0.000	0.000	0.000
TRINITY_DN269218_c2_g1	0.000	0.000	0.000	0.000	0.000	0.000	1.090	0.000	0.000	0.000
TRINITY_DN269218_c3_g1	0.000	0.504	0.000	0.453	0.000	0.000	0.000	0.000	0.000	0.120
TRINITY_DN269218_c6_g1	0.000	0.000	0.000	0.000	0.000	0.000	0.000	0.000	0.000	0.000
TRINITY_DN269218_c7_g1	0.000	0.000	0.000	0.000	0.000	0.000	0.000	0.000	0.000	0.000
TRINITY_DN269218_c8_g1	0.000	0.000	0.000	0.000	0.000	0.000	0.000	0.000	0.000	0.000
TRINITY_DN269219_c0_g1	0.000	0.000	0.000	0.000	0.000	0.000	0.000	0.000	0.000	0.000
TRINITY_DN269219_c0_g2	0.000	0.000	0.000	0.000	0.000	0.000	0.000	0.000	0.000	0.000
TRINITY_DN26921_c0_g1	2.635	0.000	1.423	2.390	1.532	3.088	1.004	0.000	0.000	0.000
TRINITY_DN26921_c1_g1	0.000	0.000	0.000	0.000	2.208	0.000	0.000	0.000	0.000	0.000
TRINITY_DN269220_c0_g1	0.000	0.000	0.958	0.000	0.000	2.081	0.000	0.000	0.347	0.000
TRINITY_DN269221_c0_g1	2.182	6.306	0.000	0.000	0.000	0.000	0.000	0.000	2.169	3.546
TRINITY_DN269221_c3_g1	0.000	0.000	0.000	0.000	0.000	0.000	0.000	0.000	0.000	0.730
TRINITY_DN269222_c0_g1	0.000	0.000	0.000	0.000	0.000	0.000	0.000	0.000	0.000	0.000
TRINITY_DN269222_c0_g2	0.000	0.000	0.000	0.000	0.000	0.000	0.000	0.000	0.000	0.000
TRINITY_DN269223_c0_g1	0.285	0.484	0.000	0.000	0.000	0.000	0.520	0.000	0.000	0.116
TRINITY_DN269224_c0_g1	0.000	0.000	0.000	0.000	0.000	0.000	0.000	0.000	0.517	0.430
TRINITY_DN269225_c1_g1	0.000	0.171	0.000	0.000	0.000	0.000	0.000	0.000	0.310	0.000
TRINITY_DN269226_c0_g1	0.000	0.000	0.000	2.969	0.000	0.000	0.988	0.000	0.000	0.000
TRINITY_DN269226_c0_g2	0.000	0.000	0.000	0.000	0.000	0.000	0.000	0.000	0.000	0.000
TRINITY_DN269227_c0_g1	0.000	0.074	0.121	0.000	0.000	0.000	0.000	0.000	0.000	0.037
TRINITY_DN269227_c0_g2	0.000	0.000	0.000	0.000	0.000	0.000	0.000	0.000	0.000	0.000
TRINITY_DN269227_c2_g1	0.000	0.000	0.000	0.000	0.000	0.000	0.000	0.000	0.000	0.506
TRINITY_DN269227_c2_g2	0.000	0.000	0.000	0.000	0.000	0.000	0.000	0.000	0.000	0.000
TRINITY_DN269227_c3_g1	0.000	0.000	0.000	0.000	0.000	0.000	0.000	0.000	0.000	0.000
TRINITY_DN269227_c4_g1	0.000	0.000	0.000	0.000	0.000	0.000	0.000	0.000	0.000	0.000
TRINITY_DN269227_c5_g1	0.000	0.000	0.000	0.000	0.000	0.000	0.000	0.000	0.000	0.000
TRINITY_DN269227_c7_g1	0.000	0.000	0.000	0.000	0.000	0.000	0.000	0.000	0.000	0.000
TRINITY_DN269227_c8_g1	0.000	0.000	0.000	0.000	0.000	0.000	0.000	0.000	0.000	0.000
TRINITY_DN269228_c0_g1	0.000	0.000	0.000	0.000	0.000	0.000	7.930	0.000	0.000	0.000
TRINITY_DN269228_c1_g1	0.257	0.000	0.000	0.393	0.000	0.000	0.000	0.000	0.129	0.104
TRINITY_DN269228_c2_g1	0.000	1.230	0.000	0.000	0.000	0.000	0.000	0.000	0.630	0.000
TRINITY_DN269228_c3_g1	0.000	0.000	0.000	0.000	0.000	0.000	0.000	0.000	0.000	0.000
TRINITY_DN269228_c4_g1	2.045	3.652	2.737	1.451	1.051	3.656	2.930	2.238	3.262	3.833
TRINITY_DN269228_c5_g1	0.000	0.000	0.000	0.000	0.000	0.000	0.000	0.000	0.000	0.000
TRINITY_DN269228_c6_g1	0.000	0.000	0.000	0.000	0.000	0.000	0.447	0.000	0.234	0.000
TRINITY_DN269228_c8_g1	0.000	0.000	0.000	0.000	0.000	0.000	0.000	0.000	0.000	0.000
TRINITY_DN269229_c0_g1	0.113	0.000	0.000	0.000	0.378	0.145	0.198	0.000	0.070	0.000
TRINITY_DN269229_c0_g2	0.000	0.000	0.000	0.000	0.000	0.000	0.000	0.000	0.000	0.000
TRINITY_DN26922_c0_g1	0.000	2.305	2.379	0.000	1.918	5.194	1.180	0.000	3.325	0.479
TRINITY_DN26922_c0_g2	0.000	5.116	0.000	0.000	2.865	0.000	1.823	0.000	0.990	1.854
TRINITY_DN269230_c0_g1	1.354	0.000	0.917	0.000	0.000	0.000	0.000	0.000	0.000	0.831
TRINITY_DN269230_c0_g2	0.262	0.222	3.057	0.000	0.000	0.000	0.238	0.000	0.103	0.000
TRINITY_DN269231_c0_g1	0.000	0.000	0.000	0.000	0.000	0.000	0.000	0.000	0.000	0.000
TRINITY_DN269231_c0_g2	0.000	0.000	1.515	0.000	0.000	0.000	0.000	0.000	0.000	0.455
TRINITY_DN269231_c1_g1	0.000	0.162	0.000	0.000	0.000	0.000	0.000	0.000	0.000	0.079
TRINITY_DN269231_c2_g1	0.000	0.494	0.000	0.000	0.000	1.624	0.000	0.000	0.000	0.000
TRINITY_DN269231_c3_g1	0.287	0.000	0.000	0.438	0.000	0.836	0.000	0.586	0.144	0.000
TRINITY_DN269231_c4_g1	0.000	0.000	0.000	0.000	0.000	0.000	0.000	0.000	0.000	0.000
TRINITY_DN269234_c0_g1	0.000	0.000	0.000	0.000	0.000	0.000	0.000	0.000	0.000	0.519
TRINITY_DN269234_c2_g1	0.000	0.000	0.000	0.000	0.000	0.000	0.000	0.000	0.000	1.242
TRINITY_DN269234_c3_g1	0.000	0.000	0.000	0.000	0.000	0.000	0.000	0.000	0.000	0.000
TRINITY_DN269234_c4_g1	0.872	0.000	0.000	0.000	0.000	0.000	0.000	0.000	0.000	0.000
TRINITY_DN269234_c5_g1	0.000	0.000	0.000	0.000	0.000	0.000	0.000	0.000	0.000	0.000
TRINITY_DN269234_c6_g1	2.263	0.000	0.000	0.000	0.000	0.000	0.000	0.000	0.000	0.000
TRINITY_DN269234_c7_g1	0.000	0.000	0.000	0.000	0.000	0.000	2.668	5.207	0.000	0.000
TRINITY_DN269235_c0_g1	0.000	0.000	0.000	0.000	0.000	0.000	0.000	0.000	0.000	0.000
TRINITY_DN269237_c0_g1	0.866	0.000	0.000	0.000	0.539	0.000	0.000	0.000	0.000	0.000
TRINITY_DN269237_c0_g2	0.137	0.000	0.322	0.000	0.000	0.175	0.000	0.000	0.183	0.098
TRINITY_DN269237_c0_g3	0.000	0.000	0.000	0.000	0.000	0.000	0.000	3.591	0.000	0.711
TRINITY_DN269237_c1_g1	0.000	0.000	0.000	0.801	0.000	1.553	0.000	0.000	0.000	0.000
TRINITY_DN269237_c2_g1	1.535	0.705	0.000	0.000	0.000	0.000	0.752	0.000	0.377	0.000
TRINITY_DN269237_c4_g1	0.000	0.000	0.000	0.000	0.000	0.000	0.000	0.000	0.000	0.000
TRINITY_DN269237_c5_g1	0.000	0.000	0.000	0.000	0.000	0.000	0.000	0.000	0.000	0.000
TRINITY_DN269237_c6_g1	0.000	0.000	0.000	0.000	0.000	0.000	0.000	0.000	0.000	0.000
TRINITY_DN269238_c0_g1	0.000	0.000	0.000	0.000	0.000	0.000	0.000	0.000	0.000	0.000
TRINITY_DN269238_c1_g1	0.000	1.180	0.000	0.000	0.000	0.632	0.000	0.000	0.429	0.711
TRINITY_DN26923_c0_g1	2.274	4.355	7.468	2.321	11.067	2.267	0.000	2.256	2.144	2.952
TRINITY_DN269241_c0_g1	0.000	0.000	0.000	0.000	0.000	0.000	0.367	0.000	0.392	0.000
TRINITY_DN269241_c0_g2	0.000	0.000	0.000	0.000	0.000	0.000	0.000	0.000	1.146	0.000
TRINITY_DN269241_c1_g2	0.598	0.000	0.000	0.000	0.000	0.000	0.764	0.000	0.150	0.795
TRINITY_DN269241_c2_g1	1.791	0.000	0.000	0.000	0.000	0.000	0.000	0.000	2.681	0.732
TRINITY_DN269242_c0_g1	0.000	0.000	0.000	0.000	0.000	0.000	0.000	0.000	0.000	0.000
TRINITY_DN269242_c0_g3	0.000	0.000	0.000	0.000	0.000	0.000	0.000	0.000	0.000	0.000
TRINITY_DN269242_c0_g4	0.000	0.000	0.000	0.000	0.000	0.000	0.000	0.000	0.000	0.000
TRINITY_DN269242_c1_g1	0.907	0.000	0.000	2.723	1.494	0.000	0.000	0.000	0.446	1.492
TRINITY_DN269242_c2_g1	0.000	0.000	0.000	0.000	0.000	0.000	0.000	0.000	0.000	0.000
TRINITY_DN269242_c6_g1	0.000	0.000	0.000	0.000	0.000	0.000	0.000	0.000	0.000	0.000
TRINITY_DN269243_c0_g1	0.000	3.958	0.000	0.000	8.866	0.000	10.542	0.000	0.000	0.000
TRINITY_DN269244_c0_g1	0.000	0.000	0.000	0.000	0.000	0.000	0.000	0.000	0.603	0.000
TRINITY_DN269244_c0_g2	0.000	0.000	0.000	0.000	0.000	0.000	0.000	0.000	2.383	0.000
TRINITY_DN269247_c1_g1	0.000	0.000	0.000	0.000	0.000	0.000	0.000	0.000	0.000	0.000
TRINITY_DN269249_c0_g1	0.000	0.000	0.000	0.000	0.000	0.000	0.000	0.000	0.000	0.000
TRINITY_DN269249_c0_g2	0.823	0.000	0.000	0.000	0.000	0.000	0.813	0.000	0.000	0.338
TRINITY_DN269249_c3_g1	1.432	0.000	0.000	0.000	2.347	0.000	0.000	0.000	0.708	0.587
TRINITY_DN269249_c4_g1	0.000	0.000	0.000	0.000	0.000	0.000	0.000	0.000	0.000	0.000
TRINITY_DN26924_c0_g1	2.613	0.000	0.000	0.000	0.000	0.000	0.000	0.000	0.000	0.000
TRINITY_DN26924_c0_g2	0.000	0.000	0.000	0.000	0.000	0.000	0.000	0.000	0.000	0.000
TRINITY_DN26924_c0_g3	0.209	0.349	0.559	0.640	1.045	0.303	0.374	0.000	0.315	0.424
TRINITY_DN26924_c0_g4	1.206	2.398	0.691	2.126	0.288	0.879	1.431	0.451	1.270	0.875
TRINITY_DN26924_c5_g1	0.000	0.000	0.000	0.000	0.000	0.000	0.000	0.000	0.000	0.000
TRINITY_DN269251_c2_g1	0.000	0.000	0.000	0.345	0.000	0.000	0.000	0.000	0.000	0.000
TRINITY_DN269251_c3_g2	0.000	0.000	0.000	0.000	0.740	0.000	0.420	0.000	0.000	0.182
TRINITY_DN269251_c3_g3	0.000	1.917	0.000	0.000	3.246	0.000	0.000	0.000	0.000	0.000
TRINITY_DN269251_c4_g1	0.000	0.000	0.000	0.000	0.000	0.000	0.000	0.000	0.000	0.000
TRINITY_DN269251_c6_g1	0.000	1.094	1.563	0.000	0.000	0.000	0.000	0.000	0.000	0.000
TRINITY_DN269251_c7_g1	0.000	0.000	0.000	0.000	0.000	0.000	0.000	0.000	0.000	0.000
TRINITY_DN269252_c1_g1	0.000	0.000	0.000	0.000	0.000	0.000	0.000	0.000	1.146	0.000
TRINITY_DN269252_c2_g1	0.000	0.000	0.000	0.000	0.000	0.000	0.000	0.000	0.000	0.000
TRINITY_DN269252_c2_g3	0.000	0.000	0.000	0.000	0.000	2.795	0.000	3.901	0.000	0.773
TRINITY_DN269252_c3_g1	0.000	0.000	0.000	0.000	0.000	0.000	0.000	0.000	0.000	0.000
TRINITY_DN269252_c4_g1	0.000	0.000	0.000	0.000	0.000	0.000	0.000	0.000	0.000	0.000
TRINITY_DN269252_c4_g2	0.000	0.000	0.000	0.000	0.000	0.000	0.000	0.000	1.211	0.503
TRINITY_DN269253_c0_g1	0.000	0.000	0.000	0.000	0.000	0.000	0.000	0.000	0.000	0.000
TRINITY_DN269255_c0_g1	0.000	0.000	0.000	0.000	0.000	0.000	0.000	0.000	0.000	0.000
TRINITY_DN269255_c0_g2	0.000	1.150	4.925	1.792	5.916	0.000	0.000	4.948	2.368	1.477
TRINITY_DN269255_c0_g3	0.000	1.588	0.000	0.000	2.672	0.000	0.000	0.000	0.812	2.007
TRINITY_DN269257_c0_g1	0.000	0.000	0.000	0.000	0.000	0.000	0.000	0.000	0.000	0.000
TRINITY_DN269259_c0_g2	0.000	0.000	0.000	0.000	0.000	0.000	0.000	0.000	0.000	1.701
TRINITY_DN269259_c11_g1	0.000	0.000	0.000	0.000	0.000	0.000	0.000	0.000	0.000	0.000
TRINITY_DN269259_c7_g1	1.892	5.505	0.000	0.000	0.000	0.000	0.000	0.000	0.000	0.773
TRINITY_DN269259_c8_g1	0.000	0.000	0.000	0.000	0.000	0.000	4.911	0.000	0.000	0.000
TRINITY_DN269259_c9_g1	0.000	0.000	0.000	0.000	3.350	0.000	0.000	0.000	0.000	1.672
TRINITY_DN26925_c0_g1	0.000	1.504	0.000	0.000	0.000	0.000	0.000	0.000	0.000	0.000
TRINITY_DN26925_c1_g1	0.000	0.000	0.000	0.000	0.000	0.000	2.540	0.000	0.000	0.000
TRINITY_DN26925_c1_g2	0.000	0.000	0.000	0.000	0.000	0.000	0.000	0.000	0.000	0.000
TRINITY_DN269261_c0_g1	0.000	0.000	0.000	0.000	0.000	0.000	0.000	0.000	0.000	0.000
TRINITY_DN269261_c0_g3	0.000	0.000	0.000	0.000	0.000	0.000	0.000	0.000	0.469	0.000
TRINITY_DN269261_c0_g4	0.000	0.656	0.513	0.000	0.000	0.000	0.000	1.559	0.000	0.642
TRINITY_DN269261_c1_g1	1.253	0.000	0.000	0.000	0.000	0.000	3.824	0.000	0.619	1.031
TRINITY_DN269261_c2_g1	0.000	0.000	0.000	0.000	0.000	0.000	1.004	0.000	0.988	0.823
TRINITY_DN269262_c0_g1	0.000	0.000	0.000	0.000	0.000	0.000	0.000	0.000	0.000	0.175
TRINITY_DN269263_c0_g2	0.000	0.000	0.000	0.000	0.000	0.000	0.000	0.000	0.000	0.000
TRINITY_DN269264_c0_g1	1.399	0.636	0.000	0.000	0.000	1.029	0.000	0.000	0.687	1.144
TRINITY_DN269265_c0_g1	0.154	0.309	0.405	0.234	0.380	0.439	0.462	0.153	0.270	1.107
TRINITY_DN269265_c1_g1	0.663	0.000	0.000	0.000	0.000	0.000	0.000	0.000	0.000	0.000
TRINITY_DN269266_c0_g1	0.000	0.000	0.000	0.000	0.000	0.000	0.000	0.000	0.000	0.000
TRINITY_DN269268_c0_g1	0.000	0.000	0.000	3.537	0.000	0.000	2.481	0.000	0.000	0.000
TRINITY_DN269269_c0_g2	1.199	0.000	0.812	0.000	0.000	0.000	0.000	0.000	0.296	0.735
TRINITY_DN269269_c0_g4	0.000	0.000	0.000	0.000	0.000	0.000	0.000	0.000	0.000	0.000
TRINITY_DN269269_c0_g5	0.000	0.000	0.000	0.000	0.000	0.000	0.000	0.000	0.000	0.000
TRINITY_DN269269_c1_g1	0.000	0.000	0.000	0.000	0.000	0.000	0.000	0.000	0.145	0.156
TRINITY_DN269269_c1_g2	0.000	1.254	1.775	0.000	0.000	0.000	0.000	0.000	0.642	0.533
TRINITY_DN269269_c2_g1	0.000	1.054	0.000	3.298	1.810	1.634	0.000	0.000	0.000	0.000
TRINITY_DN26926_c0_g1	4.893	6.779	2.204	7.400	5.398	8.769	4.679	5.621	7.791	6.035
TRINITY_DN26926_c2_g1	0.000	0.000	0.000	0.000	0.000	0.000	0.000	0.000	0.000	0.000
TRINITY_DN269270_c0_g1	0.000	0.000	0.000	0.000	0.000	0.000	0.000	0.000	0.000	0.000
TRINITY_DN269271_c0_g1	0.863	0.000	0.000	0.000	0.000	0.000	0.000	0.000	0.000	0.000
TRINITY_DN269271_c0_g2	0.549	0.000	0.396	0.000	0.000	0.000	0.480	0.000	0.172	0.446
TRINITY_DN269271_c1_g1	0.000	0.000	0.000	0.000	0.000	0.000	0.000	0.000	0.000	0.000
TRINITY_DN269271_c2_g1	0.000	0.000	0.000	0.000	0.000	0.000	0.000	0.000	0.000	0.000
TRINITY_DN269272_c0_g1	0.000	0.000	1.105	0.000	1.681	0.000	0.000	0.000	0.000	0.334
TRINITY_DN269273_c0_g2	1.681	0.780	0.000	0.000	0.000	1.245	0.000	0.000	0.000	0.345
TRINITY_DN269273_c0_g3	0.000	0.000	1.471	0.000	0.000	0.000	0.000	2.225	0.000	0.617
TRINITY_DN269273_c0_g4	0.000	0.000	0.000	0.000	0.000	0.000	0.000	0.000	0.000	0.000
TRINITY_DN269273_c1_g1	0.000	0.000	0.000	0.000	0.000	0.000	0.000	0.000	0.000	1.030
TRINITY_DN269275_c0_g1	0.000	0.000	0.000	0.000	0.000	0.000	0.000	0.000	0.000	0.278
TRINITY_DN269275_c1_g1	0.000	0.000	0.000	0.000	0.000	0.000	0.000	0.000	0.000	0.000
TRINITY_DN269275_c1_g2	0.000	0.000	0.000	0.000	0.000	0.000	0.000	0.000	0.403	0.000
TRINITY_DN269275_c2_g1	0.000	0.000	0.000	0.000	0.000	0.000	0.000	0.000	0.000	1.077
TRINITY_DN269275_c4_g1	0.000	0.000	0.000	0.000	0.000	0.000	0.000	0.000	0.000	0.398
TRINITY_DN269275_c5_g1	0.000	0.000	0.000	3.988	4.392	0.000	0.000	0.000	0.000	0.000
TRINITY_DN269275_c6_g1	0.000	0.000	0.000	0.000	0.000	0.000	0.000	0.000	0.000	0.000
TRINITY_DN269275_c7_g1	0.000	0.000	0.000	0.000	0.000	0.000	0.000	0.000	0.000	0.000
TRINITY_DN269276_c0_g1	0.000	0.000	0.000	0.000	0.000	0.000	0.000	0.000	0.308	2.410
TRINITY_DN269276_c1_g1	0.000	0.000	0.000	0.000	5.663	3.398	0.000	0.000	0.158	0.000
TRINITY_DN269276_c2_g1	0.000	0.000	0.000	0.000	8.678	6.092	0.000	0.000	0.000	0.000
TRINITY_DN269276_c3_g1	0.000	0.000	0.000	0.000	5.834	0.000	0.000	0.000	0.000	0.000
TRINITY_DN269277_c1_g1	0.000	0.000	0.000	0.000	0.000	0.000	0.000	0.000	0.000	0.000
TRINITY_DN269277_c2_g1	0.000	0.000	0.000	0.000	0.000	0.000	0.000	0.000	0.000	0.000
TRINITY_DN269277_c3_g1	0.000	0.000	4.047	0.000	0.000	0.000	0.000	3.014	0.731	0.000
TRINITY_DN269277_c4_g1	0.000	2.443	0.000	0.000	0.000	0.000	0.000	0.000	0.000	0.000
TRINITY_DN269277_c5_g1	0.000	0.000	0.000	0.000	0.000	0.000	0.000	0.000	0.000	0.000
TRINITY_DN269277_c6_g1	0.000	0.000	0.000	0.000	0.000	1.750	0.000	0.000	0.000	0.000
TRINITY_DN269277_c7_g1	0.000	2.412	0.000	0.000	0.000	0.000	0.000	0.000	0.000	0.000
TRINITY_DN269277_c8_g1	0.000	0.000	0.000	0.000	3.778	0.000	0.000	0.000	0.000	0.000
TRINITY_DN269279_c0_g1	0.000	1.221	0.000	0.000	0.000	1.879	0.000	0.000	0.627	0.000
TRINITY_DN269279_c11_g1	0.000	0.000	0.000	0.000	0.000	0.000	0.000	0.000	0.000	0.000
TRINITY_DN269279_c1_g1	2.707	1.382	0.000	0.000	0.000	0.000	0.898	0.000	1.027	6.145
TRINITY_DN269279_c1_g2	0.460	0.403	0.619	0.000	1.699	0.672	0.000	0.000	0.684	0.000
TRINITY_DN269279_c2_g1	0.000	2.236	0.000	0.000	0.000	6.761	0.000	0.000	0.000	0.000
TRINITY_DN269279_c9_g1	0.000	0.000	0.000	0.000	0.000	0.000	0.000	0.000	0.000	0.000
TRINITY_DN26927_c0_g1	0.296	0.000	0.794	0.711	0.000	0.431	0.270	0.000	0.117	0.471
TRINITY_DN26927_c0_g2	0.000	0.000	0.000	0.000	0.000	0.000	0.000	0.000	0.000	0.000
TRINITY_DN26927_c0_g3	0.582	0.247	1.343	0.000	0.000	0.424	0.000	0.595	0.000	0.450
TRINITY_DN26927_c1_g1	0.000	0.000	0.000	0.000	0.000	0.000	0.000	0.000	0.000	0.000
TRINITY_DN269280_c0_g1	0.000	0.000	0.000	0.000	0.000	0.000	0.000	0.000	0.000	0.000
TRINITY_DN269281_c1_g1	0.000	0.000	0.000	0.000	0.000	0.000	0.000	0.000	0.000	0.000
TRINITY_DN269283_c0_g1	0.000	0.000	0.000	0.000	0.000	0.000	0.000	0.000	0.000	0.000
TRINITY_DN269283_c0_g2	0.000	0.000	0.000	0.000	0.000	0.000	0.000	0.000	0.000	0.100
TRINITY_DN269283_c2_g1	0.175	0.000	0.000	0.000	0.000	0.000	0.156	0.000	0.000	0.108
TRINITY_DN269283_c4_g1	0.000	0.000	0.000	0.000	0.000	0.000	0.000	0.000	0.000	0.515
TRINITY_DN269283_c6_g1	0.000	0.000	0.000	0.000	0.000	0.000	0.000	0.000	0.000	0.000
TRINITY_DN269283_c7_g1	0.000	0.000	0.000	0.000	0.000	0.000	0.000	0.000	0.000	0.000
TRINITY_DN269283_c8_g1	0.000	0.000	0.000	0.000	0.000	0.000	0.000	0.000	0.000	0.000
TRINITY_DN269284_c5_g1	0.000	0.000	0.865	0.000	0.000	0.000	0.619	0.000	0.000	0.000
TRINITY_DN269285_c0_g1	0.000	0.000	0.000	0.000	0.000	0.000	0.000	0.000	0.000	0.000
TRINITY_DN269286_c0_g1	0.000	0.000	0.000	0.000	0.000	0.000	0.000	0.000	0.454	0.152
TRINITY_DN269288_c1_g1	0.000	0.000	0.000	0.000	0.000	0.000	0.000	0.000	0.000	0.000
TRINITY_DN269289_c0_g1	0.000	1.383	1.949	0.000	0.000	0.000	0.000	0.000	0.000	0.000
TRINITY_DN26928_c0_g1	0.000	0.000	0.000	5.776	0.000	0.000	2.009	0.000	0.000	1.015
TRINITY_DN26928_c0_g2	1.398	0.000	0.000	0.000	0.000	4.119	0.000	0.000	1.380	2.706
TRINITY_DN269290_c0_g1	0.318	0.922	0.425	0.000	0.531	0.420	0.282	0.882	0.220	0.587
TRINITY_DN269290_c1_g1	0.000	0.000	0.812	0.233	0.000	0.000	0.134	0.000	0.077	0.000
TRINITY_DN269290_c1_g2	0.600	0.510	0.000	0.000	0.000	0.000	0.000	0.000	0.000	0.122
TRINITY_DN269290_c2_g1	0.000	0.000	0.344	0.000	0.000	0.000	0.000	0.000	0.129	0.625
TRINITY_DN269290_c4_g1	0.000	0.000	0.000	0.000	0.000	0.000	0.000	0.000	0.000	0.633
TRINITY_DN269290_c5_g1	0.000	0.000	0.000	0.000	0.000	0.000	2.563	0.000	0.000	0.000
TRINITY_DN269292_c0_g1	0.000	0.000	0.000	0.000	0.000	0.000	0.000	0.000	0.507	0.137
TRINITY_DN269292_c1_g1	0.000	0.000	0.000	0.000	0.000	0.000	0.000	0.000	0.634	0.000
TRINITY_DN269292_c2_g1	0.000	0.000	0.000	0.000	0.539	0.000	0.326	0.000	0.000	0.000
TRINITY_DN269292_c3_g1	0.000	0.000	0.000	0.000	0.000	0.000	0.000	0.000	0.000	0.000
TRINITY_DN269292_c4_g1	1.051	0.301	0.000	0.000	0.000	0.000	0.000	0.000	0.000	0.000
TRINITY_DN269293_c0_g1	0.000	0.000	0.000	0.000	0.000	0.000	0.000	0.000	0.000	0.000
TRINITY_DN269294_c0_g1	0.000	0.420	0.000	0.000	0.000	0.000	0.452	0.000	0.000	0.195
TRINITY_DN269294_c0_g2	0.605	0.000	0.820	0.000	0.000	0.889	0.585	0.000	0.298	0.742
TRINITY_DN269296_c0_g1	0.000	0.000	0.000	0.000	0.000	0.000	0.000	0.000	0.000	0.230
TRINITY_DN269296_c1_g1	0.000	0.619	0.000	0.000	0.000	0.000	0.000	0.000	0.000	0.000
TRINITY_DN269297_c0_g1	0.000	0.000	0.000	0.000	0.000	0.000	0.000	0.000	0.000	0.000
TRINITY_DN269298_c0_g2	0.000	0.000	0.000	0.000	0.000	0.000	0.000	0.000	0.000	0.000
TRINITY_DN269299_c10_g1	0.000	0.000	0.000	0.000	0.000	0.000	0.000	0.000	0.784	0.000
TRINITY_DN269299_c11_g1	0.000	0.000	0.000	0.000	0.000	0.000	0.000	0.000	0.000	0.000
TRINITY_DN269299_c12_g1	0.000	0.000	0.000	0.000	0.000	0.000	0.000	0.000	1.165	0.000
TRINITY_DN269299_c3_g1	0.362	0.000	0.487	0.000	0.000	0.529	0.671	0.000	0.000	0.295
TRINITY_DN269299_c7_g1	0.801	0.000	0.000	0.000	0.000	0.000	0.000	0.000	0.000	0.000
TRINITY_DN269299_c9_g1	0.000	0.000	0.000	0.000	0.000	2.658	0.000	0.000	0.000	0.744
TRINITY_DN26929_c0_g1	0.000	0.000	0.000	0.000	0.000	0.000	0.000	0.000	0.000	0.000
TRINITY_DN26929_c0_g2	0.000	0.000	0.000	0.000	0.000	0.000	0.000	0.000	0.000	0.000
TRINITY_DN26929_c0_g3	0.000	0.000	0.000	0.000	0.000	0.000	0.000	0.000	0.000	0.000
TRINITY_DN2692_c0_g1	11.854	7.319	9.577	10.057	7.927	10.440	11.210	12.475	10.315	14.477
TRINITY_DN269300_c0_g1	0.000	0.000	0.000	0.000	0.000	0.000	0.000	0.000	0.000	0.000
TRINITY_DN269300_c2_g1	2.364	0.000	0.000	0.000	0.000	0.000	0.000	0.000	0.000	0.000
TRINITY_DN269301_c2_g1	0.000	0.000	0.234	0.000	0.000	0.000	0.000	0.712	0.177	0.071
TRINITY_DN269302_c0_g1	0.000	0.000	0.000	2.123	0.000	0.000	1.459	0.000	0.708	0.000
TRINITY_DN269302_c1_g1	0.000	0.765	0.402	0.000	0.499	0.000	0.000	0.613	0.000	0.244
TRINITY_DN269302_c2_g1	1.041	0.220	0.698	1.193	0.434	0.379	0.000	0.000	0.783	0.335
TRINITY_DN269302_c3_g1	0.000	0.000	0.000	0.000	0.000	0.000	0.000	0.000	0.000	0.000
TRINITY_DN269303_c0_g1	0.000	0.000	0.000	0.000	0.000	0.000	0.000	0.000	0.000	0.000
TRINITY_DN269304_c0_g1	0.000	0.000	0.000	1.830	0.000	0.000	0.000	0.000	0.000	0.000
TRINITY_DN269306_c0_g1	0.000	0.000	0.000	0.000	0.000	0.000	0.000	0.000	0.000	0.000
TRINITY_DN269306_c2_g1	0.000	0.000	0.000	0.000	0.000	1.010	0.000	0.000	0.000	0.000
TRINITY_DN269307_c0_g1	0.000	0.000	0.000	0.000	0.000	0.000	0.463	0.000	0.000	0.398
TRINITY_DN269308_c2_g1	0.000	0.000	0.000	0.000	0.000	0.000	0.000	0.000	0.000	0.000
TRINITY_DN269308_c4_g1	2.436	0.000	0.000	0.000	0.000	0.000	0.000	0.000	0.000	0.000
TRINITY_DN269309_c0_g1	0.000	0.000	0.000	0.000	0.000	0.000	0.000	0.000	0.215	0.000
TRINITY_DN269309_c1_g1	0.000	0.426	0.000	0.386	0.421	0.000	0.000	0.000	0.000	0.308
TRINITY_DN26930_c0_g1	0.000	0.000	0.000	0.000	0.000	0.000	0.000	0.000	0.000	0.000
TRINITY_DN26930_c1_g1	0.600	1.816	1.624	1.230	0.000	2.651	0.579	0.999	2.075	1.865
TRINITY_DN26930_c1_g2	1.571	0.518	0.000	0.000	0.000	0.000	0.000	0.000	0.000	0.887
TRINITY_DN269310_c0_g1	0.000	0.000	0.000	0.000	0.000	0.000	0.000	0.000	0.000	0.000
TRINITY_DN269310_c0_g2	0.000	0.000	0.000	0.000	0.190	0.000	0.000	0.000	0.000	0.046
TRINITY_DN269310_c1_g1	0.000	0.000	2.397	0.000	0.000	0.000	0.000	0.000	0.000	0.716
TRINITY_DN269310_c2_g1	0.000	0.000	0.000	0.000	0.000	0.000	0.000	0.000	0.000	0.000
TRINITY_DN269310_c3_g1	0.000	0.000	0.000	0.000	0.000	0.000	0.000	0.000	0.000	0.000
TRINITY_DN269310_c4_g1	0.000	0.000	0.000	0.000	0.000	0.000	0.000	0.000	1.012	0.000
TRINITY_DN269311_c0_g1	0.000	0.000	0.000	0.000	0.000	0.000	0.000	0.000	0.000	0.000
TRINITY_DN269311_c0_g2	0.000	0.000	0.000	0.000	0.000	0.000	0.000	0.000	0.000	0.000
TRINITY_DN269311_c1_g1	0.000	0.000	0.000	0.000	0.000	0.000	2.643	0.000	0.000	1.059
TRINITY_DN269311_c2_g1	0.000	0.000	0.000	0.000	0.000	2.251	0.000	0.000	0.000	0.626
TRINITY_DN269312_c0_g1	0.000	0.000	0.639	0.000	0.000	0.000	0.000	0.000	1.296	0.000
TRINITY_DN269313_c0_g1	0.000	0.000	0.000	0.000	0.000	0.000	0.000	0.000	0.000	0.000
TRINITY_DN269314_c0_g1	0.000	0.000	0.000	0.000	0.000	0.000	0.000	0.000	0.000	0.000
TRINITY_DN269314_c0_g2	0.000	0.000	0.000	1.250	1.372	0.000	0.000	0.000	0.000	1.713
TRINITY_DN269314_c2_g1	0.000	1.271	2.397	0.000	0.000	0.000	0.000	0.000	1.747	0.000
TRINITY_DN269316_c1_g1	2.430	4.808	0.000	0.000	2.444	0.000	1.512	0.000	1.845	0.360
TRINITY_DN269316_c2_g1	4.033	1.949	5.507	0.000	0.000	0.000	8.294	0.000	1.004	0.822
TRINITY_DN269316_c4_g1	1.471	2.860	0.000	4.348	4.811	0.000	3.659	0.000	1.532	0.000
TRINITY_DN269316_c7_g1	0.000	0.000	0.000	0.000	0.000	0.000	0.000	0.000	0.000	0.000
TRINITY_DN269319_c0_g1	0.000	0.000	1.577	0.000	0.000	0.000	0.000	0.000	0.000	0.000
TRINITY_DN26931_c0_g1	1.089	0.677	2.756	1.238	3.090	1.080	1.195	0.811	1.778	1.067
TRINITY_DN26931_c10_g1	0.000	0.000	0.000	0.000	0.000	0.000	0.000	0.000	0.000	0.000
TRINITY_DN26931_c1_g1	14.624	7.093	18.789	16.307	9.958	6.430	7.597	6.811	8.036	8.510
TRINITY_DN26931_c1_g2	0.000	0.000	0.000	2.828	6.262	0.000	0.000	3.871	0.724	0.766
TRINITY_DN26931_c1_g4	0.000	0.000	0.000	0.000	0.000	0.000	0.000	0.000	0.000	0.000
TRINITY_DN26931_c1_g5	0.000	0.000	0.000	0.000	0.000	0.000	0.000	0.000	0.000	0.000
TRINITY_DN26931_c2_g1	2.759	0.195	2.867	0.000	0.000	3.048	0.062	0.000	1.884	0.311
TRINITY_DN26931_c4_g1	0.000	0.000	0.000	0.000	0.000	0.000	0.000	0.000	0.138	0.183
TRINITY_DN26931_c5_g1	0.378	0.310	1.313	0.000	0.316	1.429	0.331	0.574	0.240	0.652
TRINITY_DN26931_c6_g1	0.000	0.000	0.000	0.000	0.000	0.000	0.000	0.000	0.000	0.000
TRINITY_DN26931_c7_g1	0.000	0.000	0.000	0.000	0.000	0.000	0.000	0.000	0.000	0.000
TRINITY_DN269320_c0_g1	0.000	0.599	0.318	1.455	0.792	0.000	0.214	0.000	0.239	0.096
TRINITY_DN269320_c0_g2	0.000	0.000	0.000	0.000	0.000	0.000	0.000	0.000	0.000	0.000
TRINITY_DN269320_c1_g1	0.000	0.530	0.000	0.000	0.000	0.000	1.706	0.000	0.291	0.000
TRINITY_DN269320_c2_g1	0.000	0.000	0.000	0.000	0.000	0.000	0.000	0.000	0.000	0.000
TRINITY_DN269321_c2_g1	0.000	0.000	0.000	0.000	0.000	0.000	0.000	0.000	0.446	0.000
TRINITY_DN269321_c2_g2	0.000	0.000	0.000	0.000	0.000	0.000	0.000	0.000	0.000	0.000
TRINITY_DN269321_c3_g1	0.000	7.133	0.000	0.000	0.000	0.000	1.885	3.687	0.000	4.500
TRINITY_DN269321_c4_g1	0.000	0.000	0.000	0.000	0.000	0.000	0.000	0.000	0.000	0.822
TRINITY_DN269322_c0_g1	0.000	0.000	0.000	3.543	0.000	0.000	0.000	0.000	0.000	0.000
TRINITY_DN269322_c1_g1	0.000	0.000	0.000	0.000	0.000	0.000	1.742	0.000	0.000	1.391
TRINITY_DN269322_c2_g1	0.000	0.000	0.000	0.000	0.000	0.000	0.000	0.000	0.000	0.000
TRINITY_DN269322_c2_g2	0.000	0.000	0.000	0.000	0.000	0.000	0.000	0.000	0.000	0.000
TRINITY_DN269322_c2_g3	0.000	0.000	0.000	0.000	0.000	0.000	0.000	0.000	0.000	0.000
TRINITY_DN269322_c6_g1	0.000	0.000	0.000	0.000	0.000	0.000	0.000	0.000	0.000	1.511
TRINITY_DN269325_c0_g1	0.000	0.000	0.000	0.000	0.000	0.000	0.000	0.000	0.000	0.000
TRINITY_DN269325_c1_g1	0.000	0.000	0.000	0.000	0.000	0.000	0.321	0.712	0.000	0.141
TRINITY_DN269325_c2_g1	0.315	0.000	0.000	0.000	0.000	0.228	0.000	0.000	0.080	0.072
TRINITY_DN269326_c0_g1	0.000	0.000	1.369	0.262	0.000	0.000	0.152	0.000	0.344	0.000
TRINITY_DN269327_c0_g1	0.728	2.660	0.986	0.000	0.000	0.000	0.711	0.000	0.000	0.000
TRINITY_DN269328_c0_g1	0.000	0.000	0.000	0.000	0.000	0.000	0.000	1.309	0.000	0.000
TRINITY_DN269328_c2_g1	0.000	0.000	0.000	0.000	0.000	0.000	0.000	0.000	0.000	0.000
TRINITY_DN269329_c0_g1	0.000	0.000	0.000	0.000	0.000	0.000	0.000	0.000	0.000	0.000
TRINITY_DN269329_c0_g2	0.000	2.316	0.000	0.000	0.000	0.000	0.000	0.000	0.000	1.962
TRINITY_DN26932_c0_g1	0.000	0.000	0.000	0.000	0.000	0.000	0.000	0.000	0.000	0.354
TRINITY_DN26932_c1_g1	0.000	0.000	0.000	0.000	0.000	0.000	0.000	0.000	0.000	0.000
TRINITY_DN269330_c0_g1	0.000	0.000	0.000	0.000	0.000	0.000	0.000	0.000	0.000	0.000
TRINITY_DN269331_c0_g1	0.000	0.000	0.000	0.000	0.000	0.000	0.000	0.000	0.000	0.000
TRINITY_DN269331_c0_g2	0.000	0.000	0.000	0.000	0.000	0.000	0.000	0.000	0.000	0.000
TRINITY_DN269331_c1_g1	0.000	0.000	0.000	0.000	0.000	0.000	0.000	0.000	0.000	0.000
TRINITY_DN269331_c2_g1	0.000	0.000	0.000	0.000	0.000	0.000	0.000	0.000	0.000	0.455
TRINITY_DN269332_c0_g1	1.305	0.000	0.000	0.000	0.000	1.929	1.325	0.000	4.355	1.820
TRINITY_DN269332_c1_g1	0.000	0.000	2.996	0.000	0.000	0.000	0.000	0.000	1.093	0.000
TRINITY_DN269332_c3_g1	0.374	0.156	0.000	0.000	0.000	0.000	0.000	0.000	0.189	0.000
TRINITY_DN269332_c4_g1	0.000	1.421	1.997	0.000	0.000	0.000	0.000	0.000	0.721	1.199
TRINITY_DN269333_c2_g1	0.000	0.000	0.000	0.000	0.000	0.000	0.000	0.000	0.000	0.000
TRINITY_DN269334_c0_g1	0.000	0.000	0.000	0.000	0.000	0.000	0.000	0.000	0.000	0.000
TRINITY_DN269335_c0_g1	0.000	0.000	0.000	0.000	0.000	0.000	0.000	0.000	0.000	0.000
TRINITY_DN269337_c0_g1	0.000	0.000	0.000	2.078	0.000	0.000	0.673	1.432	0.000	0.566
TRINITY_DN269337_c1_g1	0.000	0.000	0.000	0.000	0.000	0.000	0.000	0.000	0.000	0.000
TRINITY_DN269338_c0_g1	0.000	0.440	0.000	0.000	0.000	1.459	0.000	1.637	0.247	0.609
TRINITY_DN26933_c0_g1	0.523	0.000	2.879	0.000	1.673	0.000	0.000	0.000	0.518	0.517
TRINITY_DN269340_c0_g1	0.000	0.000	0.000	0.000	0.000	0.000	0.000	0.000	0.000	0.000
TRINITY_DN269342_c0_g1	0.000	0.325	0.521	0.000	0.650	0.283	0.174	1.099	0.491	0.079
TRINITY_DN269343_c0_g1	0.000	0.000	0.000	0.000	0.000	0.000	1.805	0.000	0.000	0.373
TRINITY_DN269343_c0_g2	0.000	0.598	0.000	0.000	0.000	0.000	0.322	0.714	0.000	0.000
TRINITY_DN269344_c0_g1	0.000	0.000	0.000	0.000	0.000	0.000	0.000	0.000	0.000	0.000
TRINITY_DN269345_c0_g1	0.000	0.000	0.000	0.000	0.000	0.000	0.000	0.000	0.000	0.000
TRINITY_DN269346_c1_g1	0.000	0.000	0.000	0.000	0.000	0.000	0.000	0.000	0.000	0.249
TRINITY_DN269347_c0_g1	2.614	0.000	0.000	11.479	0.000	0.000	0.000	0.000	3.926	0.000
TRINITY_DN269347_c3_g1	4.680	0.000	0.000	0.000	0.000	0.000	0.000	0.000	0.000	0.951
TRINITY_DN269348_c0_g1	0.450	0.000	0.000	0.000	0.000	0.000	0.000	0.000	0.669	0.000
TRINITY_DN269348_c0_g2	0.000	0.000	0.000	0.000	0.000	0.000	0.000	0.000	0.000	0.000
TRINITY_DN269348_c0_g3	0.000	0.000	0.000	0.000	0.000	0.000	1.311	0.000	1.276	1.060
TRINITY_DN269348_c1_g1	0.000	0.000	0.000	0.000	0.000	0.000	0.000	0.000	0.000	0.000
TRINITY_DN269348_c3_g1	0.000	0.000	0.000	0.000	0.000	0.000	0.000	0.000	0.000	0.000
TRINITY_DN269348_c6_g1	0.000	0.000	0.000	0.000	0.000	0.000	0.000	3.163	0.000	0.000
TRINITY_DN269349_c0_g1	0.000	0.000	0.000	0.000	2.865	0.000	0.000	0.000	0.874	0.716
TRINITY_DN26934_c0_g1	14.240	7.903	2.996	6.444	10.762	0.000	11.521	0.000	10.934	16.447
TRINITY_DN26934_c0_g2	16.361	2.912	0.000	3.642	8.081	10.685	4.771	14.555	2.491	8.061
TRINITY_DN26934_c4_g1	1.561	0.000	0.000	0.000	0.000	0.000	0.000	0.000	0.000	0.000
TRINITY_DN269350_c0_g1	0.000	0.000	0.000	0.000	0.000	0.000	0.224	0.000	0.000	0.000
TRINITY_DN269350_c3_g1	0.000	0.000	0.487	0.000	0.000	0.000	0.000	0.000	0.000	0.147
TRINITY_DN269350_c5_g1	0.000	0.000	0.000	1.281	0.000	0.000	0.000	0.000	0.000	0.000
TRINITY_DN269351_c0_g1	0.000	0.000	0.000	0.000	0.000	0.777	0.000	1.095	0.000	0.000
TRINITY_DN269351_c0_g2	0.768	0.000	0.516	0.000	0.000	0.561	0.000	0.000	0.191	0.156
TRINITY_DN269351_c3_g1	0.000	0.000	0.000	0.000	0.000	0.000	0.000	0.000	0.000	0.000
TRINITY_DN269351_c4_g1	0.000	0.000	0.000	0.000	0.000	0.000	0.000	0.000	0.000	0.000
TRINITY_DN269351_c5_g1	0.138	0.682	0.552	0.212	0.000	0.000	0.000	0.000	0.070	0.224
TRINITY_DN269351_c6_g1	0.000	1.671	0.000	0.000	0.000	0.000	1.753	0.000	0.000	1.401
TRINITY_DN269351_c7_g1	0.000	0.000	0.000	0.000	0.000	0.662	0.000	0.000	0.449	0.000
TRINITY_DN269352_c0_g1	0.000	0.000	0.000	0.000	0.000	0.000	0.000	0.000	0.000	1.175
TRINITY_DN269352_c3_g1	0.000	0.000	0.000	0.000	0.000	0.000	4.687	0.000	0.000	0.000
TRINITY_DN269353_c0_g1	0.000	0.000	0.000	3.366	0.000	0.000	0.000	0.000	0.000	0.000
TRINITY_DN269353_c1_g1	0.868	0.000	0.000	0.000	1.431	1.290	0.000	0.000	1.281	0.000
TRINITY_DN269353_c1_g2	2.110	0.000	0.000	0.000	0.000	3.048	3.048	4.201	1.046	0.000
TRINITY_DN269353_c1_g3	0.000	0.000	0.000	0.000	0.000	0.000	0.000	0.000	0.000	0.000
TRINITY_DN269354_c0_g1	0.000	0.000	0.000	0.000	0.000	0.000	0.000	0.000	0.000	0.000
TRINITY_DN269355_c0_g1	0.000	0.000	0.000	0.000	0.000	0.000	0.000	0.000	0.000	0.738
TRINITY_DN269355_c0_g2	0.000	0.000	0.000	0.000	0.000	0.000	0.000	0.000	0.000	0.000
TRINITY_DN269355_c0_g3	0.000	0.000	0.333	0.000	0.000	0.000	0.000	0.000	0.000	0.000
TRINITY_DN269355_c0_g4	0.000	0.000	0.000	0.000	0.000	0.000	0.000	0.000	0.000	0.000
TRINITY_DN269355_c0_g5	0.000	0.000	0.000	0.000	0.000	0.000	0.000	1.659	0.000	0.000
TRINITY_DN269355_c1_g1	0.000	0.000	0.000	0.000	0.000	0.000	0.000	0.000	0.000	0.000
TRINITY_DN269355_c1_g2	0.000	0.000	0.000	0.000	0.000	0.000	0.000	0.000	0.000	0.000
TRINITY_DN269356_c0_g1	0.000	2.552	0.000	0.000	2.143	0.000	0.000	0.000	0.000	0.000
TRINITY_DN269356_c1_g1	1.143	0.000	0.000	0.000	0.000	0.000	4.609	0.000	0.564	0.469
TRINITY_DN269356_c2_g1	0.000	0.000	0.000	0.000	0.000	0.000	0.000	0.000	0.000	0.000
TRINITY_DN269358_c0_g1	0.000	0.000	0.000	0.000	0.000	0.000	0.000	0.000	0.000	0.000
TRINITY_DN269358_c0_g2	0.000	0.000	0.000	0.000	0.000	0.000	0.000	0.000	0.000	0.000
TRINITY_DN269358_c2_g1	0.000	1.601	0.000	0.000	0.000	0.000	0.000	0.000	2.454	0.000
TRINITY_DN269358_c6_g1	0.000	0.000	0.000	0.000	0.000	0.000	0.000	0.000	0.000	0.000
TRINITY_DN269358_c7_g1	0.000	0.000	0.000	0.000	0.000	0.000	0.000	0.000	0.000	0.000
TRINITY_DN269359_c0_g1	0.808	2.929	0.924	0.849	0.000	0.730	0.000	1.747	0.649	0.968
TRINITY_DN269359_c0_g2	0.000	0.000	0.000	0.000	0.000	0.000	0.000	0.000	0.000	0.000
TRINITY_DN269359_c0_g3	0.000	0.000	0.000	0.000	0.000	0.000	0.000	0.000	0.000	0.000
TRINITY_DN269359_c0_g4	0.000	0.000	0.000	0.000	0.000	0.000	0.000	0.000	0.000	0.000
TRINITY_DN269359_c0_g6	0.000	0.000	0.000	0.000	0.000	0.000	2.431	0.000	0.000	0.000
TRINITY_DN269359_c1_g1	0.000	0.000	0.828	0.000	0.000	0.000	0.000	0.000	0.301	0.250
TRINITY_DN26935_c0_g1	6.508	5.460	11.482	2.907	4.347	10.059	8.312	2.364	5.195	6.992
TRINITY_DN26935_c0_g2	3.055	3.854	0.000	4.140	0.000	0.000	0.000	5.728	2.077	0.461
TRINITY_DN269360_c0_g1	0.000	0.000	0.000	1.567	0.000	0.000	0.000	3.443	0.000	0.000
TRINITY_DN269362_c3_g3	0.000	0.000	0.000	0.000	0.000	0.000	0.000	0.000	0.000	0.000
TRINITY_DN269362_c5_g1	0.000	0.000	0.000	0.955	0.000	0.000	0.000	0.000	0.000	0.777
TRINITY_DN269362_c6_g1	0.000	0.000	0.000	0.000	0.000	0.000	0.000	0.000	0.000	0.000
TRINITY_DN269363_c0_g1	0.000	0.000	0.000	0.000	0.000	0.000	0.000	0.000	0.000	0.000
TRINITY_DN269365_c0_g1	0.426	0.000	0.000	0.646	0.000	0.000	0.399	0.000	0.000	0.000
TRINITY_DN269366_c1_g1	0.000	1.383	0.000	0.000	0.000	0.000	0.000	0.000	0.000	0.000
TRINITY_DN269367_c0_g1	0.000	0.000	0.000	0.000	0.000	0.000	0.000	0.000	0.281	0.697
TRINITY_DN269368_c0_g1	0.000	0.000	0.000	0.000	0.000	0.000	0.000	0.000	0.000	0.000
TRINITY_DN269368_c1_g1	0.000	0.000	0.000	0.000	0.000	0.000	0.806	0.000	0.000	0.000
TRINITY_DN26936_c0_g1	0.000	0.000	0.000	0.000	0.000	0.000	0.000	0.000	0.000	0.000
TRINITY_DN26936_c1_g1	5.780	4.364	3.957	3.204	3.898	8.494	6.745	5.068	6.225	4.098
TRINITY_DN26936_c5_g1	0.000	0.000	0.000	0.000	0.000	0.000	0.000	0.000	0.000	0.000
TRINITY_DN269370_c0_g1	0.000	0.000	0.000	0.000	0.000	0.000	0.000	0.000	0.000	0.000
TRINITY_DN269371_c0_g1	0.000	0.000	0.000	0.000	0.000	0.000	0.000	0.000	0.000	0.000
TRINITY_DN269371_c1_g1	0.000	0.000	0.000	0.000	0.000	0.000	0.000	0.000	0.000	0.000
TRINITY_DN269372_c0_g1	0.000	0.000	0.000	0.000	0.000	0.000	0.000	0.000	0.000	0.000
TRINITY_DN269372_c1_g1	0.000	0.000	0.000	0.000	0.000	0.000	0.000	0.000	0.297	0.492
TRINITY_DN269373_c0_g1	0.000	0.000	0.000	0.000	0.000	1.929	0.000	0.000	0.252	0.000
TRINITY_DN269373_c0_g2	0.000	0.000	0.986	0.000	0.000	0.535	0.000	0.000	0.000	0.596
TRINITY_DN269373_c0_g3	0.384	0.000	0.000	0.584	0.000	0.000	0.000	0.788	0.000	0.156
TRINITY_DN269373_c1_g1	0.000	1.099	0.000	0.000	0.000	0.000	0.998	0.000	0.696	0.819
TRINITY_DN269373_c3_g1	0.000	0.000	0.000	0.000	0.000	0.000	0.000	0.000	0.000	0.000
TRINITY_DN269375_c0_g1	0.000	0.000	0.000	0.000	0.000	0.000	0.000	0.000	0.000	0.000
TRINITY_DN269376_c0_g1	0.000	0.000	0.000	0.000	0.000	0.000	0.000	0.000	0.000	0.000
TRINITY_DN269378_c0_g1	1.591	0.000	0.000	0.000	0.000	0.000	1.717	0.000	0.000	1.722
TRINITY_DN269378_c0_g2	1.017	2.372	1.864	5.431	5.375	9.425	1.265	2.301	4.283	5.694
TRINITY_DN269378_c1_g1	0.000	0.000	3.540	0.000	0.000	0.000	2.622	5.111	0.000	0.000
TRINITY_DN269379_c0_g3	0.000	0.000	0.000	0.000	0.000	0.000	0.000	0.000	0.000	0.000
TRINITY_DN269379_c0_g4	3.380	0.000	0.000	0.000	0.000	0.000	0.000	0.000	0.000	0.000
TRINITY_DN26937_c0_g2	0.000	0.000	0.000	0.000	0.000	0.000	0.000	0.000	0.000	0.000
TRINITY_DN269380_c1_g3	0.000	0.000	0.000	0.000	0.000	0.000	0.000	0.000	0.000	0.000
TRINITY_DN269380_c1_g4	2.162	2.082	0.000	0.000	0.000	0.000	0.000	0.000	0.000	0.000
TRINITY_DN269380_c6_g1	0.000	1.667	0.000	0.000	0.000	0.000	0.000	0.000	0.000	0.000
TRINITY_DN269380_c8_g1	0.611	0.000	0.000	0.000	0.000	0.000	0.000	0.000	0.301	0.500
TRINITY_DN269381_c0_g1	0.000	0.657	0.975	0.000	0.000	0.000	0.000	0.000	0.000	0.000
TRINITY_DN269382_c0_g1	0.000	0.000	0.000	0.000	0.000	0.000	0.000	0.000	0.000	0.000
TRINITY_DN269382_c0_g2	0.000	0.000	0.000	0.000	0.000	0.000	0.000	0.000	0.000	0.000
TRINITY_DN269382_c0_g3	0.000	0.000	0.000	0.000	0.000	0.000	0.000	0.000	0.000	0.000
TRINITY_DN269382_c0_g4	0.000	0.000	0.000	0.000	0.000	0.000	0.000	0.000	0.000	0.000
TRINITY_DN269384_c0_g1	0.000	0.000	0.000	0.000	0.000	0.000	0.000	0.000	0.000	0.000
TRINITY_DN269384_c0_g2	0.000	0.000	0.000	0.000	1.050	0.000	0.000	0.000	0.000	0.000
TRINITY_DN269384_c12_g1	0.000	0.000	0.000	0.000	0.000	0.000	0.000	0.000	0.000	0.000
TRINITY_DN269384_c1_g1	0.000	0.000	0.000	0.000	0.000	0.000	0.000	0.000	0.000	0.000
TRINITY_DN269384_c3_g1	0.000	0.000	0.876	0.000	0.000	0.000	1.256	0.000	0.000	0.000
TRINITY_DN269384_c5_g1	0.000	0.000	0.000	0.000	0.000	0.000	0.000	0.000	0.000	0.804
TRINITY_DN269384_c7_g1	0.672	0.000	0.000	0.000	0.000	0.000	0.000	0.000	0.000	0.000
TRINITY_DN269384_c8_g1	0.000	0.000	0.000	0.000	0.000	0.000	0.000	0.000	0.000	0.000
TRINITY_DN269384_c9_g1	0.000	0.000	0.000	1.556	0.000	3.079	0.000	0.000	0.512	0.000
TRINITY_DN269385_c1_g1	0.000	0.000	0.000	0.000	0.000	0.000	0.000	0.000	0.000	0.000
TRINITY_DN269385_c3_g1	2.696	0.000	0.000	0.000	0.000	0.000	0.000	0.000	0.000	0.000
TRINITY_DN269386_c0_g1	1.272	0.000	0.000	0.000	1.050	0.000	0.000	1.317	0.000	0.520
TRINITY_DN269386_c0_g2	0.000	0.000	0.000	1.840	0.000	0.000	0.000	0.000	0.000	0.347
TRINITY_DN269386_c0_g3	0.802	0.000	0.000	0.000	0.000	0.000	0.000	0.000	0.184	0.150
TRINITY_DN269386_c0_g4	0.000	0.000	0.000	0.000	0.000	0.000	1.033	0.000	0.000	0.221
TRINITY_DN269387_c0_g1	0.000	0.000	0.000	0.000	0.000	0.000	0.000	0.000	0.000	0.199
TRINITY_DN269389_c1_g1	0.000	0.000	0.000	0.000	0.000	0.000	0.000	0.000	0.000	0.000
TRINITY_DN26938_c0_g1	3.560	3.991	0.363	2.849	0.884	3.036	1.573	0.937	2.824	4.478
TRINITY_DN26938_c0_g2	5.791	5.867	8.131	5.982	5.927	5.570	5.431	5.015	5.248	4.541
TRINITY_DN26938_c6_g1	0.000	0.000	0.000	0.000	0.000	0.000	0.000	0.000	0.000	0.218
TRINITY_DN26938_c9_g1	0.000	0.000	0.000	0.000	0.000	0.000	0.000	0.000	0.000	0.000
TRINITY_DN269390_c0_g1	0.000	0.000	0.000	0.000	0.000	0.000	0.000	0.000	0.000	0.000
TRINITY_DN269391_c0_g1	0.000	0.000	0.000	0.000	0.000	0.000	0.000	0.000	0.000	0.000
TRINITY_DN269392_c0_g1	0.000	0.000	0.000	0.000	0.000	0.000	0.000	0.000	0.000	0.000
TRINITY_DN269392_c0_g2	0.000	0.000	0.000	0.000	0.000	0.000	0.000	0.000	0.000	0.000
TRINITY_DN269393_c0_g1	0.000	0.000	0.000	0.000	0.000	0.000	0.000	0.000	0.000	0.000
TRINITY_DN269393_c1_g1	0.000	0.000	1.215	0.000	0.000	0.000	0.000	0.000	0.000	0.000
TRINITY_DN269394_c0_g1	4.641	3.315	0.000	0.000	0.000	0.000	0.000	0.000	1.192	0.787
TRINITY_DN269394_c0_g3	0.000	0.000	3.510	0.000	0.000	0.000	0.000	0.000	0.000	0.000
TRINITY_DN269394_c0_g4	1.854	0.000	0.000	0.000	0.000	0.000	2.158	0.000	0.912	0.763
TRINITY_DN269394_c3_g1	0.000	0.000	0.000	0.000	0.000	0.000	0.000	0.000	0.000	0.000
TRINITY_DN269394_c4_g2	0.000	0.000	0.000	0.000	0.000	0.000	0.000	0.000	0.000	0.000
TRINITY_DN269394_c7_g1	0.000	1.491	0.000	0.000	0.000	0.000	0.000	0.000	0.275	0.000
TRINITY_DN269394_c8_g1	0.000	0.000	0.000	0.000	0.000	0.000	0.000	0.000	0.000	1.030
TRINITY_DN269395_c0_g1	0.297	0.000	0.000	1.176	0.000	0.000	0.000	0.000	0.297	0.000
TRINITY_DN269395_c0_g3	0.000	0.000	0.000	0.000	0.000	0.829	0.000	0.000	0.000	0.000
TRINITY_DN269395_c1_g1	0.000	1.402	0.000	0.000	0.872	0.000	0.502	4.354	0.000	2.148
TRINITY_DN269395_c1_g2	0.000	0.000	0.000	0.000	0.000	0.000	0.000	0.000	0.000	0.607
TRINITY_DN269395_c2_g1	0.000	0.122	0.197	0.000	0.000	0.427	0.000	0.000	0.074	0.159
TRINITY_DN269395_c4_g1	0.000	0.000	0.000	0.000	0.000	0.000	0.000	0.000	0.000	0.773
TRINITY_DN269397_c0_g2	0.000	0.000	0.000	0.000	0.000	0.744	0.966	0.000	0.000	0.621
TRINITY_DN269399_c1_g1	2.340	2.236	0.000	0.000	0.000	0.000	0.000	0.000	0.000	0.000
TRINITY_DN269399_c1_g2	0.000	1.880	0.000	0.000	0.000	0.000	0.000	0.000	0.000	0.000
TRINITY_DN26939_c0_g1	4.118	3.080	0.006	2.412	1.663	1.503	2.457	2.810	2.221	1.568
TRINITY_DN26939_c1_g1	0.000	0.000	0.000	0.000	0.000	1.128	2.247	1.586	0.751	0.000
TRINITY_DN2693_c0_g1	0.994	5.916	10.651	0.960	0.412	12.072	6.762	8.934	5.539	9.738
TRINITY_DN2693_c0_g2	12.982	21.217	16.641	12.459	10.861	22.980	6.714	11.003	16.661	18.506
TRINITY_DN2693_c0_g3	7.899	7.077	6.410	4.710	6.612	5.868	7.113	4.348	10.347	8.951
TRINITY_DN2693_c12_g1	0.000	0.000	0.000	0.000	0.000	0.000	0.000	0.000	0.000	0.000
TRINITY_DN2693_c2_g1	8.996	6.230	9.728	0.000	14.067	18.659	5.902	10.797	10.211	13.214
TRINITY_DN2693_c2_g2	0.980	0.000	1.574	0.000	0.238	0.000	0.000	0.000	0.000	0.000
TRINITY_DN2693_c4_g1	4.467	5.505	0.000	2.203	8.303	0.000	1.518	0.000	0.000	9.623
TRINITY_DN269400_c0_g1	0.000	0.000	0.000	0.000	0.000	0.000	0.000	0.000	0.000	0.000
TRINITY_DN269400_c1_g2	0.000	0.000	0.000	0.000	0.000	0.000	0.000	0.000	0.000	0.000
TRINITY_DN269400_c1_g3	0.000	0.000	0.000	0.000	0.000	0.000	0.000	0.000	0.000	0.000
TRINITY_DN269400_c2_g1	0.000	0.000	0.000	0.000	0.000	0.000	0.000	0.000	0.000	0.000
TRINITY_DN269400_c3_g1	0.000	0.000	0.000	0.000	0.000	0.000	0.000	0.000	0.000	0.000
TRINITY_DN269400_c4_g1	0.000	0.000	0.000	0.000	0.000	0.000	0.000	0.000	0.000	0.000
TRINITY_DN269400_c5_g1	1.133	0.000	0.000	0.000	0.000	0.000	0.000	2.346	0.559	0.231
TRINITY_DN269400_c6_g1	0.000	0.000	0.000	0.000	0.000	0.000	0.000	0.000	0.000	0.000
TRINITY_DN269400_c8_g1	0.000	0.000	0.000	0.000	0.000	0.000	0.000	0.000	0.000	1.423
TRINITY_DN269400_c9_g1	0.000	0.000	0.000	0.000	0.000	0.000	0.000	0.000	0.657	0.000
TRINITY_DN269401_c0_g1	3.780	2.429	3.449	0.000	0.000	0.000	0.000	5.189	2.198	0.000
TRINITY_DN269401_c0_g2	0.000	0.000	0.000	0.000	0.000	0.000	0.000	0.000	0.000	0.000
TRINITY_DN269401_c0_g3	0.000	0.000	0.000	0.000	1.657	1.494	2.935	0.000	0.993	2.067
TRINITY_DN269401_c0_g5	0.000	1.873	2.651	0.000	0.000	0.000	0.000	0.000	0.965	0.791
TRINITY_DN269401_c1_g1	0.000	0.000	0.000	0.000	0.000	0.000	0.000	0.000	0.000	0.000
TRINITY_DN269401_c2_g1	0.000	0.000	0.000	3.135	1.501	0.000	1.040	5.384	0.000	1.174
TRINITY_DN269401_c4_g1	0.000	0.000	0.000	0.000	0.000	0.000	0.000	0.000	0.000	0.000
TRINITY_DN269401_c6_g1	0.000	0.000	0.000	0.000	0.000	0.000	0.000	0.000	0.000	0.000
TRINITY_DN269402_c0_g1	0.000	0.000	0.000	0.000	0.000	0.000	0.000	0.000	0.000	0.000
TRINITY_DN269402_c0_g2	0.000	0.000	0.000	0.000	0.000	0.000	0.000	0.000	0.000	1.277
TRINITY_DN269402_c1_g1	0.000	0.000	0.000	0.000	0.000	0.000	0.000	0.000	0.000	0.000
TRINITY_DN269402_c2_g1	0.000	0.000	0.000	0.000	1.086	0.000	0.000	1.364	0.000	0.000
TRINITY_DN269402_c2_g2	0.000	0.000	0.000	2.135	0.000	0.000	0.000	0.000	0.000	0.000
TRINITY_DN269402_c3_g1	0.000	0.000	0.000	0.000	0.000	0.000	0.000	5.444	0.000	0.000
TRINITY_DN269402_c5_g1	0.000	0.000	0.000	0.000	0.000	0.000	0.000	0.000	0.000	0.000
TRINITY_DN269402_c6_g1	0.000	0.000	0.000	0.000	0.000	0.000	0.000	0.000	0.000	0.000
TRINITY_DN269402_c8_g1	0.000	0.000	0.000	0.000	0.000	0.000	0.000	0.000	0.000	0.000
TRINITY_DN269403_c0_g1	0.000	0.000	0.000	0.000	2.406	0.000	0.000	0.000	0.726	0.000
TRINITY_DN269404_c0_g2	3.693	0.000	0.000	0.000	6.041	0.000	0.000	0.000	0.000	0.000
TRINITY_DN269405_c0_g1	0.000	0.000	0.000	0.000	0.000	0.000	0.000	0.000	0.000	0.000
TRINITY_DN269407_c0_g1	0.000	0.000	0.000	0.000	0.000	0.000	0.000	0.000	0.000	1.500
TRINITY_DN269408_c0_g1	5.373	0.000	2.447	2.654	2.932	0.000	0.000	0.000	0.894	0.000
TRINITY_DN269408_c1_g1	2.593	0.000	0.000	0.000	0.000	0.000	0.000	0.000	0.000	0.000
TRINITY_DN26940_c0_g1	0.000	0.000	2.537	0.000	0.000	0.000	0.000	1.152	0.000	0.095
TRINITY_DN26940_c0_g2	1.472	1.224	0.672	1.694	1.229	0.000	1.319	0.000	1.105	0.359
TRINITY_DN26940_c1_g1	0.949	0.000	0.000	0.000	1.561	0.000	0.946	0.000	0.000	0.000
TRINITY_DN26940_c1_g3	0.000	0.000	0.000	0.000	0.000	0.000	0.000	0.000	0.000	0.000
TRINITY_DN26940_c2_g1	0.403	0.599	2.567	9.428	1.837	0.000	6.405	0.000	3.945	2.077
TRINITY_DN269410_c0_g1	0.000	0.000	0.000	0.000	3.778	0.000	0.000	0.000	0.000	0.000
TRINITY_DN269410_c1_g1	0.000	0.000	0.000	1.250	0.000	0.000	2.472	0.000	0.000	0.000
TRINITY_DN269410_c1_g2	0.000	0.000	0.000	0.925	0.000	0.901	1.186	0.000	0.604	0.251
TRINITY_DN269410_c2_g1	0.753	0.212	0.000	0.768	0.418	0.365	0.000	0.000	0.252	0.408
TRINITY_DN269410_c3_g1	0.000	0.000	1.899	0.000	0.000	0.000	0.000	0.000	0.000	0.000
TRINITY_DN269411_c0_g1	0.000	0.000	0.000	0.000	0.000	0.000	0.000	0.000	0.000	0.000
TRINITY_DN269411_c1_g2	0.000	2.261	0.000	0.000	0.000	0.000	0.000	0.000	0.400	0.023
TRINITY_DN269411_c1_g3	0.000	0.000	0.586	0.661	0.000	0.637	0.000	0.000	0.000	0.645
TRINITY_DN269411_c1_g4	0.000	0.000	0.000	0.000	0.000	0.000	0.000	0.000	0.000	0.000
TRINITY_DN269411_c2_g1	0.000	0.000	0.000	0.000	0.000	0.000	0.000	0.000	0.000	0.272
TRINITY_DN269411_c2_g2	5.591	0.000	0.000	2.073	0.000	0.000	0.000	0.000	0.000	1.145
TRINITY_DN269411_c4_g1	1.320	0.000	0.000	0.000	0.000	0.000	0.000	0.000	0.654	0.000
TRINITY_DN269411_c5_g1	0.000	0.000	0.000	0.000	0.000	0.000	0.000	0.000	0.000	0.610
TRINITY_DN269411_c6_g1	0.000	0.000	0.000	0.000	0.000	0.000	0.000	0.000	0.000	0.000
TRINITY_DN269412_c0_g2	2.669	0.662	0.000	1.534	0.000	0.000	0.000	0.000	0.000	0.000
TRINITY_DN269413_c0_g2	0.000	0.743	0.574	0.000	0.000	1.247	0.400	0.877	0.423	1.042
TRINITY_DN269414_c0_g1	0.000	1.678	0.628	0.422	0.000	0.797	1.213	0.000	1.043	0.176
TRINITY_DN269414_c0_g2	0.446	1.946	0.000	0.000	0.000	0.000	0.000	0.000	0.221	0.544
TRINITY_DN269414_c3_g1	1.389	0.000	0.000	0.000	0.000	0.000	0.000	0.000	0.000	2.276
TRINITY_DN269414_c4_g1	0.473	0.000	0.000	0.000	0.000	0.000	0.447	0.975	0.234	0.771
TRINITY_DN269414_c6_g1	0.000	0.000	0.000	2.998	0.000	0.000	2.089	0.000	0.000	0.000
TRINITY_DN269414_c8_g1	0.000	1.658	0.000	0.000	0.000	0.000	0.000	0.000	0.000	0.000
TRINITY_DN269415_c0_g1	0.000	1.948	0.000	0.000	0.000	0.000	0.000	0.000	0.000	4.931
TRINITY_DN269415_c0_g2	0.000	0.000	0.000	0.000	0.000	0.000	0.000	0.000	0.000	0.000
TRINITY_DN269415_c1_g1	0.196	0.000	0.000	0.000	0.000	0.854	0.000	0.399	0.099	0.398
TRINITY_DN269415_c1_g2	0.000	0.000	0.000	0.000	0.000	0.000	0.000	0.000	0.000	0.000
TRINITY_DN269415_c2_g1	0.000	0.000	0.000	0.000	0.000	0.350	0.434	0.000	0.000	0.899
TRINITY_DN269415_c3_g1	1.125	0.000	0.000	0.000	0.000	0.000	0.000	0.000	0.000	0.000
TRINITY_DN269415_c6_g1	0.000	0.000	0.000	0.000	0.000	0.000	0.000	0.000	0.000	0.000
TRINITY_DN269416_c0_g1	1.017	0.000	1.661	0.000	0.000	0.000	0.000	2.113	0.000	0.000
TRINITY_DN269416_c3_g1	0.000	0.000	0.000	0.000	0.000	0.000	0.000	0.000	0.000	0.539
TRINITY_DN269418_c0_g1	0.000	0.000	4.758	0.000	0.000	0.000	1.780	0.000	0.000	0.000
TRINITY_DN269419_c0_g1	0.000	0.000	0.000	0.000	0.000	0.000	0.000	0.000	0.000	0.451
TRINITY_DN26941_c0_g1	1.893	2.679	0.000	3.952	1.587	2.124	2.589	1.054	3.159	0.539
TRINITY_DN26941_c0_g2	0.000	0.000	0.000	0.000	0.000	0.000	0.000	0.000	0.000	0.000
TRINITY_DN269420_c0_g1	0.000	0.000	0.000	0.000	0.000	1.509	0.000	0.000	0.000	0.000
TRINITY_DN269421_c0_g1	0.000	0.000	0.000	0.000	0.000	0.000	0.000	0.000	1.039	1.295
TRINITY_DN269421_c1_g1	0.000	1.439	0.000	0.000	0.000	0.000	0.000	0.000	0.731	0.000
TRINITY_DN269421_c1_g3	0.000	0.000	0.000	0.000	0.000	0.000	0.000	0.000	0.000	0.000
TRINITY_DN269421_c5_g1	0.000	0.953	0.000	0.000	0.000	0.786	0.000	0.000	0.530	0.219
TRINITY_DN269422_c0_g1	0.000	0.000	1.238	0.000	0.000	0.045	0.000	0.000	0.000	0.000
TRINITY_DN269422_c1_g1	0.000	0.000	0.000	0.000	1.494	0.000	0.000	0.000	0.000	0.373
TRINITY_DN269422_c2_g1	0.000	0.321	0.000	0.000	0.000	0.000	0.000	0.000	0.186	0.606
TRINITY_DN269422_c3_g1	0.000	0.000	0.000	0.000	0.000	0.000	0.000	0.000	0.000	0.365
TRINITY_DN269422_c4_g1	0.000	2.097	0.000	3.281	1.800	1.626	1.102	2.268	0.000	1.799
TRINITY_DN269422_c6_g1	0.000	0.000	0.480	0.000	0.594	0.521	0.331	0.000	0.000	0.188
TRINITY_DN269422_c7_g1	0.000	0.000	0.000	0.000	0.000	0.000	0.000	0.000	0.000	0.626
TRINITY_DN269422_c8_g1	0.000	0.000	0.000	0.000	0.000	0.000	0.000	0.000	0.000	0.000
TRINITY_DN269425_c0_g1	0.000	0.000	0.000	0.000	0.000	0.000	0.000	0.000	0.000	0.000
TRINITY_DN269426_c0_g1	0.000	0.000	0.000	0.000	0.000	0.000	0.000	0.000	0.000	0.000
TRINITY_DN269428_c1_g1	0.000	1.131	0.000	0.000	1.940	0.000	0.000	0.000	1.229	0.485
TRINITY_DN269428_c2_g1	1.356	0.323	0.519	0.892	1.293	2.253	0.519	1.972	1.172	2.989
TRINITY_DN269428_c3_g1	0.000	0.000	0.000	0.000	0.000	0.000	0.000	0.000	0.000	0.000
TRINITY_DN269429_c0_g1	0.000	1.889	0.000	0.000	0.000	0.000	0.000	0.000	0.000	11.478
TRINITY_DN26942_c0_g1	22.822	16.552	13.894	18.997	16.585	18.733	17.156	11.695	21.146	22.310
TRINITY_DN26942_c2_g1	0.000	1.510	2.285	1.703	0.932	0.000	1.081	0.000	1.124	1.611
TRINITY_DN26942_c3_g1	0.000	0.000	0.000	0.000	0.000	0.000	0.000	0.000	0.000	0.000
TRINITY_DN26942_c4_g1	0.000	0.000	0.000	0.000	0.000	0.000	0.000	0.000	0.000	0.000
TRINITY_DN269430_c0_g1	0.352	0.000	0.000	0.000	0.000	0.000	0.000	0.000	0.000	0.670
TRINITY_DN269430_c1_g1	0.000	0.000	0.000	0.000	0.000	0.000	0.000	0.000	0.314	0.000
TRINITY_DN269431_c0_g1	0.000	0.000	0.000	0.000	0.000	0.000	0.000	0.000	0.000	0.000
TRINITY_DN269432_c0_g1	0.000	0.000	2.334	0.398	0.985	0.000	0.000	1.233	0.000	2.850
TRINITY_DN269432_c0_g2	0.000	0.000	3.224	0.000	0.000	0.000	0.000	0.000	0.000	0.000
TRINITY_DN269432_c0_g3	0.000	0.000	0.000	0.000	0.000	0.000	0.000	0.000	0.000	0.000
TRINITY_DN269432_c0_g5	0.000	0.000	0.000	0.000	0.000	0.000	0.000	0.000	0.419	0.000
TRINITY_DN269432_c1_g1	0.000	0.000	0.000	0.000	0.000	0.000	0.000	0.000	0.000	0.000
TRINITY_DN269432_c2_g1	0.000	0.000	0.000	0.000	0.000	0.000	0.000	0.000	0.000	0.000
TRINITY_DN269432_c3_g1	0.539	0.000	0.728	0.000	0.000	0.000	0.000	0.000	0.000	0.000
TRINITY_DN269432_c4_g1	0.884	0.826	0.000	0.000	0.000	0.000	0.000	0.000	1.303	0.000
TRINITY_DN269433_c0_g1	0.000	0.774	0.000	0.000	0.000	0.000	0.000	0.000	2.050	0.000
TRINITY_DN269433_c1_g1	0.000	0.000	4.535	0.000	0.000	0.000	0.000	0.000	0.000	0.000
TRINITY_DN269434_c0_g1	0.000	0.000	0.000	0.000	0.000	0.000	0.000	0.000	0.000	0.700
TRINITY_DN269435_c0_g1	0.000	0.167	0.535	0.306	0.000	0.581	0.179	0.000	0.302	0.916
TRINITY_DN269436_c0_g2	0.000	0.000	0.000	0.891	0.000	1.732	0.871	0.000	0.291	0.723
TRINITY_DN269436_c0_g3	0.000	0.000	0.000	0.000	0.000	0.000	0.000	0.000	0.000	0.000
TRINITY_DN269436_c1_g2	2.690	0.000	0.000	0.000	0.000	1.989	0.000	0.000	0.000	1.105
TRINITY_DN269436_c4_g1	0.000	2.490	0.000	0.000	0.000	0.000	0.000	0.000	0.000	2.137
TRINITY_DN269437_c0_g1	0.000	0.000	0.000	0.000	0.000	0.000	0.521	0.000	0.286	0.000
TRINITY_DN269438_c0_g1	1.740	1.692	0.000	0.000	0.000	0.000	0.000	0.000	0.000	0.000
TRINITY_DN269438_c1_g1	1.924	0.000	0.000	0.000	0.000	0.000	0.000	0.000	0.000	0.000
TRINITY_DN269439_c0_g1	0.000	0.000	2.023	0.000	3.810	0.000	0.000	0.000	1.461	0.607
TRINITY_DN26943_c0_g1	0.000	0.000	0.844	0.928	0.000	1.807	2.283	0.000	1.390	0.314
TRINITY_DN26943_c0_g2	4.683	7.574	0.000	0.000	0.000	0.000	1.592	4.000	0.773	2.405
TRINITY_DN26943_c10_g1	0.000	0.000	0.000	0.000	0.000	0.000	0.000	0.000	0.000	0.000
TRINITY_DN26943_c1_g1	2.080	1.859	0.000	0.000	2.483	0.000	3.737	0.000	0.000	5.345
TRINITY_DN26943_c1_g2	0.000	0.000	5.813	3.678	2.277	7.267	1.414	2.838	0.000	3.252
TRINITY_DN26943_c6_g1	0.000	1.374	0.000	0.000	2.319	0.000	0.000	0.000	0.000	0.000
TRINITY_DN269440_c0_g1	0.000	0.000	0.000	0.000	0.000	0.000	0.000	0.000	0.308	0.000
TRINITY_DN269440_c1_g1	0.000	0.000	0.000	0.000	0.000	0.000	0.000	0.000	0.000	0.000
TRINITY_DN269442_c0_g2	0.000	0.000	0.000	0.000	0.000	0.000	0.000	0.727	0.000	0.000
TRINITY_DN269442_c1_g1	0.000	3.177	0.000	0.000	0.000	4.798	0.000	0.000	0.000	0.000
TRINITY_DN269442_c2_g1	0.000	0.000	0.000	0.000	0.000	0.000	0.000	0.000	0.000	0.981
TRINITY_DN269442_c3_g1	0.000	0.000	0.000	0.000	0.000	0.000	0.000	0.000	0.000	0.000
TRINITY_DN269442_c4_g1	0.000	0.000	0.000	0.000	0.000	0.000	0.000	0.000	0.000	2.742
TRINITY_DN269442_c5_g1	0.000	0.000	0.000	0.000	0.000	0.000	0.000	9.538	0.000	0.975
TRINITY_DN269442_c6_g1	0.000	0.000	0.000	0.000	0.000	0.000	0.000	0.000	0.000	0.000
TRINITY_DN269443_c0_g1	4.594	2.202	0.000	0.000	0.000	0.000	3.233	0.000	0.000	1.868
TRINITY_DN269443_c0_g2	0.000	2.530	3.688	0.000	4.357	0.000	0.000	0.000	1.349	0.051
TRINITY_DN269443_c2_g1	2.410	6.882	0.000	3.506	0.000	0.000	4.911	0.000	1.203	0.000
TRINITY_DN269444_c0_g1	0.000	0.370	0.000	0.000	0.000	0.000	0.000	0.000	0.000	0.000
TRINITY_DN269444_c0_g2	0.000	0.000	0.000	0.482	0.000	0.000	0.000	0.000	0.000	0.000
TRINITY_DN269444_c0_g3	0.000	0.000	0.000	0.000	0.000	0.000	0.000	0.000	0.000	2.071
TRINITY_DN269444_c0_g4	0.000	0.000	0.000	0.000	0.000	0.000	0.000	0.000	0.000	0.000
TRINITY_DN269444_c0_g5	1.232	0.000	3.287	0.000	0.000	0.000	8.619	0.000	0.000	0.000
TRINITY_DN269444_c1_g1	0.000	0.000	2.800	0.000	0.000	0.000	0.000	0.000	1.020	0.000
TRINITY_DN269445_c0_g1	0.000	0.000	0.000	0.000	0.000	0.000	0.000	0.000	0.000	0.000
TRINITY_DN269446_c0_g1	0.000	0.000	0.000	0.000	0.000	0.000	0.000	0.000	0.000	0.000
TRINITY_DN269446_c1_g1	7.765	1.054	5.136	6.595	8.615	1.155	2.307	2.279	6.894	3.007
TRINITY_DN269446_c1_g4	0.000	0.000	0.000	0.000	0.000	0.000	0.000	0.000	0.000	0.000
TRINITY_DN269447_c0_g1	0.000	0.401	2.068	0.000	0.000	0.000	0.000	0.000	0.962	0.580
TRINITY_DN269448_c0_g1	0.000	0.000	0.000	0.000	0.000	0.000	0.000	0.000	0.000	0.394
TRINITY_DN269448_c1_g1	0.000	0.000	0.000	0.000	0.000	0.000	0.000	0.000	0.448	0.000
TRINITY_DN269448_c2_g1	0.000	0.940	0.000	0.000	0.000	0.000	0.000	0.000	0.489	0.408
TRINITY_DN269449_c0_g1	0.000	0.000	0.000	0.000	0.000	0.000	0.000	0.000	0.000	0.809
TRINITY_DN269449_c0_g2	0.000	0.000	1.384	0.000	0.000	0.000	0.000	0.000	0.499	0.831
TRINITY_DN269449_c1_g1	0.000	0.000	0.000	0.000	0.000	0.000	0.832	0.000	0.000	0.000
TRINITY_DN269449_c1_g2	0.688	0.000	0.000	0.703	0.000	0.000	0.201	0.000	0.000	0.186
TRINITY_DN269449_c2_g1	0.550	0.000	0.000	0.000	0.000	0.000	0.000	0.000	0.000	0.000
TRINITY_DN269449_c3_g1	0.000	0.000	0.000	0.000	0.000	0.000	0.000	0.000	0.000	0.932
TRINITY_DN269449_c4_g1	0.000	0.000	0.000	0.000	0.000	0.000	0.000	0.000	0.000	0.000
TRINITY_DN26944_c0_g1	1.809	0.000	4.877	0.000	0.000	6.002	0.000	0.000	0.000	0.305
TRINITY_DN26944_c0_g2	0.000	0.855	0.000	0.000	0.000	1.354	0.000	0.000	0.000	0.750
TRINITY_DN26944_c2_g1	0.000	0.000	0.000	0.000	0.000	0.000	0.000	0.000	0.000	0.000
TRINITY_DN26944_c4_g1	0.000	0.000	0.000	0.000	0.000	0.000	0.000	4.612	0.000	0.000
TRINITY_DN269450_c0_g1	0.000	0.708	0.000	0.000	0.000	0.000	0.000	0.000	0.757	0.000
TRINITY_DN269450_c1_g1	1.354	0.000	0.000	0.000	0.000	0.000	0.000	0.000	0.000	1.662
TRINITY_DN269450_c1_g2	0.333	0.000	0.189	0.000	0.346	0.000	0.000	0.629	0.000	0.000
TRINITY_DN269450_c3_g1	0.000	0.000	0.000	0.000	0.000	0.000	0.000	0.000	0.000	0.000
TRINITY_DN269451_c0_g1	0.000	1.346	0.000	0.000	0.000	0.000	0.000	0.000	0.686	1.138
TRINITY_DN269451_c1_g1	0.547	0.000	0.000	0.000	0.000	0.000	0.000	0.000	0.000	0.260
TRINITY_DN269452_c0_g1	0.374	0.644	0.502	0.000	0.620	0.000	0.000	0.000	0.372	0.939
TRINITY_DN269454_c1_g1	0.000	0.000	0.000	0.000	0.000	0.000	0.000	0.000	0.000	1.044
TRINITY_DN269456_c0_g1	0.000	0.000	0.000	0.000	0.000	0.000	0.000	0.000	0.000	0.000
TRINITY_DN269456_c0_g2	0.000	0.000	0.000	0.000	0.000	0.000	0.000	0.000	0.000	0.000
TRINITY_DN269456_c0_g3	0.000	0.000	1.589	0.703	0.000	1.151	0.000	0.963	0.784	0.586
TRINITY_DN269456_c4_g1	0.000	0.000	0.000	0.000	0.000	0.000	0.000	0.000	0.000	0.000
TRINITY_DN269456_c5_g1	0.000	0.000	0.000	0.000	0.000	0.000	0.000	4.975	0.000	0.000
TRINITY_DN269458_c0_g1	0.000	0.000	0.000	0.000	0.000	0.000	0.000	0.000	0.000	0.000
TRINITY_DN269458_c0_g2	0.153	0.826	0.286	0.578	0.209	0.182	0.221	0.000	0.220	1.045
TRINITY_DN269458_c2_g1	0.000	0.000	0.000	0.000	0.000	0.000	0.000	0.000	0.272	0.573
TRINITY_DN269458_c3_g1	0.000	0.398	0.000	0.000	0.000	0.000	0.000	0.000	0.000	0.555
TRINITY_DN26945_c0_g1	2.126	0.000	0.000	0.000	0.000	0.000	0.000	0.000	0.000	0.000
TRINITY_DN26945_c1_g1	0.000	1.264	0.000	0.000	0.000	0.000	0.000	0.000	1.104	0.000
TRINITY_DN26945_c2_g1	0.911	1.047	5.085	13.026	4.597	0.000	5.816	0.000	4.478	0.418
TRINITY_DN26945_c2_g2	1.424	0.649	1.929	0.000	0.000	0.000	0.694	0.000	0.700	2.575
TRINITY_DN269461_c0_g1	0.000	0.374	0.000	0.231	0.000	0.000	0.000	0.000	0.000	0.183
TRINITY_DN269461_c0_g2	0.000	0.000	0.000	0.000	0.000	0.000	0.000	0.683	0.000	0.000
TRINITY_DN269461_c2_g1	0.465	0.476	0.376	0.000	0.000	0.000	0.000	0.000	0.000	0.763
TRINITY_DN269461_c5_g1	0.000	0.000	0.000	0.000	0.336	0.000	0.722	0.000	0.406	0.210
TRINITY_DN269461_c7_g1	0.000	0.000	0.000	0.000	0.000	0.000	0.000	1.647	0.390	0.000
TRINITY_DN269461_c8_g1	0.000	0.872	0.667	0.000	0.000	0.724	0.000	0.000	0.490	0.403
TRINITY_DN269461_c9_g1	0.000	0.000	0.000	0.000	0.000	0.000	0.000	0.000	0.425	0.000
TRINITY_DN269462_c0_g1	0.000	0.000	0.000	0.000	0.000	0.000	0.000	0.000	0.000	0.634
TRINITY_DN269462_c1_g1	0.000	0.000	0.000	0.000	0.000	0.000	0.000	0.000	0.000	0.000
TRINITY_DN269464_c0_g2	0.000	0.000	0.000	0.000	0.000	1.555	0.000	0.000	0.000	0.430
TRINITY_DN269464_c2_g1	0.000	0.000	2.972	3.195	0.000	0.000	0.000	0.000	0.000	0.000
TRINITY_DN269464_c3_g1	0.000	0.000	0.000	0.000	0.000	0.000	0.000	0.000	0.000	0.000
TRINITY_DN269464_c3_g2	0.000	0.000	0.000	0.000	0.000	0.000	0.000	0.000	0.000	0.000
TRINITY_DN269464_c6_g1	2.223	0.000	0.000	0.000	0.000	0.000	0.000	0.000	0.000	0.000
TRINITY_DN269464_c9_g1	0.000	0.000	0.000	0.000	0.000	2.605	0.000	0.000	0.000	0.000
TRINITY_DN269466_c0_g1	0.000	0.000	0.189	0.109	0.413	0.308	0.000	0.000	0.144	0.319
TRINITY_DN269468_c0_g1	0.000	0.000	0.000	0.000	0.000	0.000	0.000	0.000	0.000	0.000
TRINITY_DN269469_c0_g1	0.000	0.000	2.821	3.045	0.000	0.000	0.000	4.133	0.000	0.843
TRINITY_DN26946_c0_g1	0.000	0.000	0.000	2.801	0.000	0.000	0.000	0.000	0.000	0.000
TRINITY_DN26946_c1_g1	0.000	0.000	0.000	0.000	0.000	0.000	0.000	0.000	0.000	0.000
TRINITY_DN269470_c2_g1	0.000	0.000	0.000	0.000	0.000	0.000	0.000	0.000	1.379	1.111
TRINITY_DN269470_c4_g1	0.000	0.000	0.000	0.000	0.000	0.000	0.000	0.000	0.000	0.000
TRINITY_DN269470_c5_g1	0.000	0.000	0.000	0.000	0.000	0.000	0.000	0.000	0.000	0.000
TRINITY_DN269470_c6_g1	0.000	0.000	0.000	0.000	0.000	0.000	0.000	0.000	0.000	0.000
TRINITY_DN269470_c9_g1	0.000	1.835	0.000	0.000	0.000	0.000	0.000	0.000	0.000	0.000
TRINITY_DN269472_c0_g1	0.202	0.169	0.000	0.000	0.000	0.000	0.000	0.000	0.000	0.082
TRINITY_DN269473_c1_g1	0.000	0.000	0.000	0.000	0.000	0.000	0.000	0.000	0.000	0.000
TRINITY_DN269473_c2_g2	1.008	0.000	0.000	0.000	0.000	0.000	0.000	0.000	0.000	0.000
TRINITY_DN269473_c4_g1	0.000	0.000	0.000	0.000	0.000	0.000	0.000	0.000	0.000	1.268
TRINITY_DN269473_c5_g1	0.000	0.000	0.000	0.000	0.000	0.000	0.000	0.000	0.000	0.000
TRINITY_DN269473_c6_g1	0.000	0.000	0.000	0.000	0.000	0.000	0.000	0.000	0.000	0.000
TRINITY_DN269474_c0_g1	0.000	0.000	0.000	1.313	0.000	0.000	0.000	0.000	0.000	0.000
TRINITY_DN269474_c1_g1	0.000	0.000	0.000	0.000	0.000	0.000	0.000	0.000	0.000	0.000
TRINITY_DN269474_c5_g1	0.000	0.000	0.000	0.000	0.000	0.000	0.000	0.000	0.000	0.000
TRINITY_DN269475_c0_g1	0.000	1.027	0.000	0.000	0.000	0.000	0.000	0.000	0.000	0.234
TRINITY_DN269475_c1_g1	0.000	0.826	0.000	0.000	1.455	0.000	0.000	0.000	0.000	0.000
TRINITY_DN269475_c2_g1	0.000	0.000	0.000	0.000	0.000	1.556	0.000	0.000	0.000	0.121
TRINITY_DN269475_c3_g1	0.000	1.411	0.000	0.000	0.000	0.000	0.000	0.000	0.000	0.906
TRINITY_DN26947_c0_g2	0.187	0.077	0.000	0.288	0.000	0.165	0.000	0.000	0.117	0.092
TRINITY_DN26947_c0_g3	11.113	10.457	10.301	9.671	2.232	6.223	8.594	11.364	8.722	5.828
TRINITY_DN26947_c0_g4	0.000	0.000	0.000	0.000	0.000	0.000	0.000	0.000	0.204	0.000
TRINITY_DN26947_c10_g1	0.000	0.000	0.000	0.000	0.000	0.000	0.000	0.000	0.000	0.000
TRINITY_DN26947_c1_g2	0.000	0.000	0.000	0.000	0.000	0.000	0.000	0.000	0.000	0.000
TRINITY_DN26947_c2_g1	0.000	0.000	0.000	0.000	0.000	0.000	0.000	0.000	0.000	0.000
TRINITY_DN26947_c3_g1	0.932	0.772	0.416	0.267	1.297	2.932	0.688	1.140	3.848	2.489
TRINITY_DN26947_c3_g3	0.000	0.000	0.000	0.000	0.000	0.000	0.000	0.000	0.478	0.000
TRINITY_DN26947_c5_g2	0.000	0.000	0.000	0.000	0.000	0.000	0.000	0.000	0.000	0.000
TRINITY_DN26947_c7_g1	2.227	0.000	3.045	0.000	1.829	0.000	6.730	4.602	0.557	1.370
TRINITY_DN269481_c0_g1	0.000	0.000	0.000	0.000	0.000	0.000	0.000	0.000	0.000	0.000
TRINITY_DN269481_c1_g1	0.000	2.395	0.000	0.000	0.000	0.000	0.000	0.000	0.000	0.000
TRINITY_DN269481_c1_g2	0.000	0.000	0.000	0.000	0.000	0.000	0.000	0.000	0.000	0.000
TRINITY_DN269482_c0_g1	0.000	0.000	0.000	0.000	0.000	3.521	0.000	0.000	0.000	0.000
TRINITY_DN269482_c0_g2	0.000	0.000	0.000	0.000	0.000	0.000	0.000	0.000	0.000	0.000
TRINITY_DN269482_c0_g3	0.000	0.000	0.000	0.000	0.000	0.000	2.683	0.000	1.326	0.000
TRINITY_DN269482_c1_g1	0.000	0.000	0.000	0.000	0.000	0.000	0.000	0.000	0.000	0.000
TRINITY_DN269482_c2_g1	0.899	0.000	1.226	0.000	4.441	0.000	0.000	0.000	0.442	1.850
TRINITY_DN269483_c0_g1	0.775	0.218	0.000	0.395	0.430	0.376	0.234	0.527	0.389	0.629
TRINITY_DN269483_c2_g1	0.000	0.000	0.000	0.000	0.000	0.000	0.835	0.000	0.415	0.000
TRINITY_DN269484_c0_g1	0.000	0.000	0.000	0.000	0.000	0.000	0.000	0.000	0.000	0.000
TRINITY_DN269484_c0_g4	0.000	0.000	0.000	0.000	0.000	0.000	0.000	0.000	0.000	0.000
TRINITY_DN269484_c0_g5	0.000	0.000	0.000	0.000	0.000	0.000	0.000	3.975	0.000	0.000
TRINITY_DN269485_c0_g2	0.000	0.000	0.000	0.000	0.000	0.000	0.000	0.000	0.000	0.000
TRINITY_DN269487_c1_g1	0.000	0.000	0.000	0.000	0.000	0.000	0.000	0.000	0.000	0.000
TRINITY_DN269488_c0_g1	2.386	0.000	3.496	0.000	0.000	0.000	0.000	0.000	1.192	1.034
TRINITY_DN269488_c0_g2	0.000	0.000	0.000	0.000	0.000	2.912	0.000	0.000	1.677	3.169
TRINITY_DN269489_c0_g1	0.000	0.000	0.000	0.000	0.000	0.000	0.000	0.000	0.000	0.000
TRINITY_DN269489_c1_g1	0.000	0.000	0.000	0.000	0.000	0.000	0.000	0.000	0.000	0.000
TRINITY_DN26948_c0_g1	1.079	0.889	0.481	0.554	0.401	0.174	1.266	0.243	0.426	1.606
TRINITY_DN26948_c1_g1	24.892	0.000	9.251	6.607	14.711	13.036	4.611	0.000	9.600	15.587
TRINITY_DN26948_c1_g2	4.268	6.915	3.898	4.218	2.332	8.391	2.902	0.000	8.056	6.418
TRINITY_DN269490_c0_g1	0.000	0.509	0.000	0.000	0.513	0.000	0.000	0.000	0.133	0.211
TRINITY_DN269490_c0_g2	0.000	0.000	0.000	0.000	0.000	0.000	0.000	0.000	0.000	0.598
TRINITY_DN269491_c0_g1	0.000	0.000	0.000	0.000	0.000	0.000	0.000	0.000	0.000	0.000
TRINITY_DN269491_c1_g1	0.000	0.000	2.713	2.930	0.000	0.000	0.000	0.000	0.000	0.000
TRINITY_DN269492_c0_g1	0.000	0.000	0.000	0.000	0.000	0.000	0.000	0.000	0.000	0.000
TRINITY_DN269492_c1_g1	0.000	0.000	0.000	0.000	0.000	0.000	0.000	0.000	0.000	1.077
TRINITY_DN269492_c2_g1	0.000	0.000	0.000	0.000	0.000	0.000	0.000	0.000	0.000	0.000
TRINITY_DN269493_c0_g1	0.000	0.000	0.000	0.000	0.000	0.000	0.000	0.000	0.000	0.000
TRINITY_DN269494_c0_g1	0.000	0.000	0.000	0.000	0.000	0.000	0.000	0.000	0.000	0.000
TRINITY_DN269494_c1_g1	0.000	0.000	0.000	0.000	0.000	0.000	0.000	0.000	0.000	0.603
TRINITY_DN269495_c0_g1	0.000	0.000	1.615	0.000	0.000	0.000	0.000	0.000	0.000	0.000
TRINITY_DN269495_c0_g2	0.000	0.251	0.000	0.452	0.000	0.431	0.270	0.605	0.148	0.240
TRINITY_DN269495_c2_g1	0.000	0.000	0.000	0.000	0.000	0.000	0.000	0.000	0.000	0.000
TRINITY_DN269495_c3_g1	0.000	0.000	0.000	0.000	0.000	0.000	0.000	0.000	0.000	0.000
TRINITY_DN269496_c0_g1	0.652	0.589	0.000	0.000	0.000	0.957	0.000	0.000	0.641	1.065
TRINITY_DN269496_c0_g3	0.000	0.000	0.000	0.000	0.000	0.000	0.000	0.000	0.000	0.000
TRINITY_DN269497_c0_g1	0.000	0.000	0.000	3.395	0.000	0.000	0.000	0.000	0.000	0.000
TRINITY_DN269497_c1_g1	0.000	2.331	0.000	0.000	0.000	0.000	0.000	0.000	0.000	0.344
TRINITY_DN269498_c0_g1	0.000	0.000	0.000	0.000	0.000	0.000	0.000	0.000	0.000	0.481
TRINITY_DN269499_c0_g1	0.000	1.534	0.000	0.000	0.000	0.000	0.000	0.000	1.738	0.000
TRINITY_DN26949_c1_g2	0.000	0.000	0.000	0.000	0.000	2.098	0.000	0.000	0.000	0.583
TRINITY_DN2694_c0_g1	1.125	0.937	0.502	0.551	0.000	1.090	1.004	1.526	1.324	4.217
TRINITY_DN2694_c10_g1	15.162	0.000	0.000	3.678	4.082	3.633	5.126	4.975	0.000	0.000
TRINITY_DN2694_c1_g2	0.760	0.000	0.511	2.623	0.000	0.555	1.766	0.780	0.189	0.463
TRINITY_DN2694_c1_g3	0.000	0.000	0.000	0.000	0.000	0.000	1.486	0.000	0.000	0.000
TRINITY_DN2694_c2_g1	0.000	0.000	0.000	0.000	0.000	0.000	0.000	0.000	0.000	0.000
TRINITY_DN2694_c6_g1	0.000	0.194	0.000	0.000	0.385	0.000	0.000	0.000	0.000	0.129
TRINITY_DN2694_c7_g1	2.580	0.000	0.000	0.000	0.000	0.000	0.000	0.000	0.000	1.290
TRINITY_DN269500_c0_g1	0.000	0.000	0.000	0.000	0.000	0.498	0.000	0.000	0.000	0.278
TRINITY_DN269500_c11_g1	0.000	0.000	0.000	0.000	0.000	0.000	0.000	0.000	0.532	0.885
TRINITY_DN269500_c1_g1	0.000	0.000	0.000	0.000	0.000	0.000	0.000	0.000	0.000	0.000
TRINITY_DN269500_c2_g1	0.000	0.000	0.000	0.000	0.000	0.000	0.000	0.000	0.000	0.000
TRINITY_DN269500_c4_g2	0.000	0.000	0.927	0.000	1.129	0.000	0.666	0.000	0.000	0.000
TRINITY_DN269500_c5_g1	0.000	0.000	0.000	3.337	0.000	3.290	0.000	0.000	2.272	3.701
TRINITY_DN269500_c6_g1	0.000	0.000	0.000	3.250	0.000	0.000	0.000	0.000	0.000	0.000
TRINITY_DN269500_c8_g1	0.000	0.000	0.000	0.000	0.000	0.000	0.000	0.000	0.000	0.000
TRINITY_DN269501_c0_g1	1.571	0.000	0.000	0.000	0.000	0.000	0.000	0.000	0.000	0.000
TRINITY_DN269501_c1_g1	0.000	0.000	0.000	0.000	0.000	0.000	0.000	0.000	0.000	0.000
TRINITY_DN269502_c0_g1	0.000	0.558	0.000	0.000	0.000	0.000	2.398	0.000	0.000	0.506
TRINITY_DN269503_c0_g1	0.326	0.000	0.000	0.000	0.000	0.326	0.191	0.000	0.331	0.000
TRINITY_DN269503_c0_g2	0.000	0.087	0.000	0.000	0.000	0.000	0.000	0.000	0.000	0.387
TRINITY_DN269503_c0_g3	0.000	1.671	0.000	0.000	0.000	2.186	0.000	0.000	1.557	0.000
TRINITY_DN269503_c0_g4	0.000	1.498	0.000	0.000	0.000	0.000	0.000	0.000	0.155	0.239
TRINITY_DN269503_c0_g5	0.000	0.000	0.000	0.000	0.000	0.000	0.817	0.000	0.000	0.000
TRINITY_DN269503_c1_g1	0.245	0.000	0.407	0.188	0.000	0.264	0.000	0.248	0.845	0.925
TRINITY_DN269504_c0_g1	0.000	0.000	0.000	0.000	0.000	0.000	0.000	0.000	0.000	0.750
TRINITY_DN269504_c0_g2	0.000	0.000	0.000	0.000	0.000	0.000	0.000	0.783	0.190	0.000
TRINITY_DN269505_c0_g1	0.000	0.770	0.000	0.000	0.000	0.000	0.000	0.000	0.000	0.341
TRINITY_DN269506_c0_g1	0.390	0.000	0.000	0.000	0.000	0.566	0.000	0.000	0.098	0.000
TRINITY_DN269506_c1_g1	0.000	0.000	0.000	0.000	0.000	0.000	0.000	0.000	0.000	0.000
TRINITY_DN269508_c0_g1	0.000	0.000	0.000	0.000	0.000	0.000	3.015	0.000	0.000	0.000
TRINITY_DN269508_c1_g1	0.000	0.000	0.000	0.000	0.000	0.000	0.000	0.000	0.000	0.000
TRINITY_DN269508_c1_g2	1.225	0.000	0.000	0.000	0.000	0.000	0.000	0.000	0.000	0.000
TRINITY_DN269508_c3_g1	0.504	0.000	0.000	0.000	0.000	0.000	1.437	0.000	0.000	0.616
TRINITY_DN269508_c4_g1	0.000	0.000	0.000	0.000	0.000	0.000	0.000	0.000	0.000	0.357
TRINITY_DN269508_c5_g1	0.000	0.000	0.000	0.000	0.000	0.000	0.000	0.000	0.000	1.714
TRINITY_DN26950_c0_g1	0.507	0.000	0.000	0.000	1.559	0.000	0.455	2.273	0.229	0.889
TRINITY_DN26950_c0_g2	0.000	0.000	0.000	0.000	0.000	0.000	0.000	0.000	3.198	0.000
TRINITY_DN26950_c0_g3	28.361	25.468	20.937	20.624	17.153	24.098	28.386	20.040	31.720	26.440
TRINITY_DN26950_c0_g4	0.000	0.000	0.455	0.000	0.304	0.000	0.000	0.000	0.000	1.329
TRINITY_DN26950_c15_g1	0.000	0.000	0.000	0.000	0.000	0.000	0.000	0.000	0.000	0.000
TRINITY_DN26950_c1_g1	0.000	0.000	0.000	0.000	0.000	0.000	0.000	0.000	0.000	0.000
TRINITY_DN26950_c4_g1	0.000	0.000	0.385	0.000	0.000	2.925	0.262	0.000	0.000	0.000
TRINITY_DN26950_c7_g1	0.854	0.000	0.438	6.406	0.000	0.000	0.000	0.000	0.000	0.000
TRINITY_DN26950_c8_g1	0.000	0.000	0.000	1.625	1.782	0.000	0.000	0.000	0.000	0.445
TRINITY_DN269510_c0_g1	0.000	0.000	0.000	0.000	6.230	0.000	1.964	0.000	0.000	0.786
TRINITY_DN269512_c0_g1	0.000	0.000	0.000	0.000	0.000	0.000	0.000	0.000	0.000	0.000
TRINITY_DN269512_c0_g2	0.000	0.000	0.000	0.000	0.712	0.000	0.000	0.000	0.000	0.000
TRINITY_DN269512_c0_g3	10.465	9.580	6.073	7.854	6.152	5.506	8.772	4.647	10.717	3.978
TRINITY_DN269512_c10_g1	0.000	0.000	0.000	0.000	0.000	0.000	0.000	0.000	0.000	0.000
TRINITY_DN269512_c1_g1	0.000	0.000	0.000	0.000	0.000	0.000	0.000	0.000	0.000	0.000
TRINITY_DN269512_c2_g2	2.236	0.000	0.000	0.000	0.000	0.000	0.000	0.000	0.661	0.000
TRINITY_DN269512_c3_g1	1.083	0.000	0.000	1.225	0.000	0.000	0.000	0.000	0.000	0.000
TRINITY_DN269512_c4_g1	0.000	0.000	1.056	2.339	0.000	2.300	1.531	0.000	0.000	0.958
TRINITY_DN269512_c5_g1	0.000	2.118	0.000	0.000	0.000	0.000	0.000	2.290	0.000	0.455
TRINITY_DN269512_c7_g1	0.000	0.000	0.000	0.000	0.000	0.000	0.000	0.000	0.000	0.000
TRINITY_DN269513_c0_g1	0.000	0.000	0.000	0.000	0.000	0.000	0.000	0.000	0.000	0.000
TRINITY_DN269513_c1_g1	0.000	0.000	0.000	0.000	0.000	2.308	0.000	0.000	0.000	0.000
TRINITY_DN269515_c0_g1	0.000	0.000	0.000	0.000	0.000	0.000	0.000	0.000	0.000	0.000
TRINITY_DN269516_c0_g3	0.000	0.000	0.000	0.000	0.000	0.000	0.000	0.000	0.000	0.000
TRINITY_DN269516_c1_g1	0.000	0.000	0.000	0.000	3.091	0.000	0.000	0.000	0.000	0.000
TRINITY_DN269517_c0_g1	0.000	0.000	0.000	0.000	0.000	0.000	0.000	0.000	0.000	0.000
TRINITY_DN269517_c1_g1	1.192	1.145	0.000	0.000	0.000	1.771	0.000	0.000	0.589	0.000
TRINITY_DN269517_c1_g2	0.000	0.000	0.000	0.000	0.000	0.000	0.000	0.000	0.000	0.000
TRINITY_DN269517_c4_g1	0.000	0.000	0.000	0.000	0.000	0.000	0.000	0.000	0.000	0.000
TRINITY_DN269518_c0_g1	1.470	0.725	0.000	0.000	1.498	0.536	0.000	0.000	0.183	0.000
TRINITY_DN269518_c0_g2	0.000	0.000	0.000	0.000	0.000	0.000	0.000	0.000	0.000	0.000
TRINITY_DN269518_c1_g1	0.000	0.000	0.000	0.000	0.000	0.000	0.000	0.000	1.179	0.000
TRINITY_DN269518_c1_g2	0.000	0.000	0.000	0.000	0.000	0.000	0.000	0.000	0.000	0.566
TRINITY_DN269518_c2_g1	0.000	0.000	0.000	0.000	0.000	0.000	0.000	0.000	0.000	0.000
TRINITY_DN269518_c2_g2	0.000	0.961	0.000	0.000	1.592	0.000	0.604	0.000	0.000	1.019
TRINITY_DN269518_c2_g3	0.000	0.000	0.000	0.000	0.000	0.000	0.000	0.000	0.000	0.000
TRINITY_DN269518_c3_g1	0.432	0.198	0.160	0.554	0.201	0.348	0.106	0.000	0.000	0.049
TRINITY_DN269518_c5_g1	0.000	0.000	0.000	0.000	0.000	0.000	0.000	0.000	0.000	0.000
TRINITY_DN269518_c6_g1	0.000	0.000	0.000	0.000	0.000	2.073	0.000	5.747	0.695	1.729
TRINITY_DN269518_c9_g1	0.000	0.000	0.000	0.000	0.000	0.000	0.000	0.000	1.363	0.000
TRINITY_DN269519_c0_g1	0.000	2.336	0.000	0.000	0.000	0.000	0.000	0.000	0.000	0.000
TRINITY_DN26951_c0_g1	0.368	0.743	0.341	1.019	0.000	0.000	0.275	0.167	0.959	0.425
TRINITY_DN26951_c0_g2	0.000	0.000	0.000	0.000	2.071	0.000	1.281	0.000	0.784	1.060
TRINITY_DN269520_c0_g1	0.000	0.000	0.000	0.000	0.000	0.000	0.984	0.000	0.000	0.000
TRINITY_DN269521_c0_g2	0.000	0.000	0.000	0.000	0.000	0.000	0.000	7.765	0.000	0.000
TRINITY_DN269525_c0_g1	0.000	0.526	0.000	0.000	0.000	0.000	0.000	0.000	0.000	0.000
TRINITY_DN269525_c3_g1	0.000	0.000	0.000	2.304	0.000	0.000	0.000	0.000	0.000	0.000
TRINITY_DN269526_c0_g1	0.000	0.000	0.000	0.000	0.000	0.000	0.000	0.000	0.492	0.000
TRINITY_DN269527_c0_g1	0.000	2.028	0.000	0.000	0.000	1.578	0.000	0.000	1.049	1.309
TRINITY_DN269527_c1_g1	0.000	0.000	0.000	0.000	0.000	3.003	0.000	0.000	0.000	0.843
TRINITY_DN269529_c1_g1	0.000	0.000	0.000	0.000	0.000	0.000	0.000	0.000	0.000	0.000
TRINITY_DN269529_c2_g1	0.000	0.000	0.000	0.000	0.000	0.000	0.000	0.000	0.000	0.779
TRINITY_DN26952_c0_g1	1.484	0.678	0.000	0.000	0.000	1.802	1.451	0.000	0.364	1.518
TRINITY_DN26952_c0_g2	0.000	0.000	0.000	0.000	0.000	0.000	0.828	0.000	0.000	0.192
TRINITY_DN26952_c1_g1	0.248	0.782	0.474	0.000	0.893	0.547	0.405	0.363	0.763	1.116
TRINITY_DN26952_c2_g1	3.227	0.000	0.617	0.000	0.000	0.000	0.000	0.000	0.800	0.660
TRINITY_DN26952_c5_g1	0.000	0.000	0.000	0.000	0.000	0.000	0.000	0.000	0.000	0.000
TRINITY_DN269531_c0_g2	0.000	0.000	0.000	0.000	0.000	0.000	0.000	0.000	0.000	0.000
TRINITY_DN269531_c0_g3	0.000	0.000	0.000	0.000	0.000	0.000	0.000	0.000	0.621	0.000
TRINITY_DN269531_c1_g1	0.000	0.000	0.907	0.000	0.000	0.000	0.000	0.000	0.169	0.274
TRINITY_DN269531_c1_g2	0.000	0.912	0.000	0.000	0.000	0.000	0.000	0.000	0.000	0.000
TRINITY_DN269531_c1_g3	0.000	0.000	0.000	0.000	0.000	0.000	0.000	0.000	1.282	0.000
TRINITY_DN269532_c0_g1	0.000	0.000	0.000	0.000	0.000	0.000	0.000	0.000	0.000	0.000
TRINITY_DN269535_c1_g1	0.000	0.000	0.000	0.000	0.000	0.000	0.000	0.000	0.000	0.000
TRINITY_DN269536_c0_g1	0.000	0.000	0.000	0.000	0.000	0.000	0.000	0.000	0.000	0.000
TRINITY_DN269536_c1_g1	0.000	0.000	0.000	0.000	0.000	0.000	0.000	0.000	0.000	0.951
TRINITY_DN269538_c0_g1	0.000	0.000	0.000	0.000	0.000	0.000	0.000	0.000	0.000	0.000
TRINITY_DN269538_c1_g1	0.433	0.479	0.226	0.516	0.560	0.634	0.365	0.508	0.638	1.209
TRINITY_DN269538_c1_g2	0.300	0.000	0.436	0.000	0.000	0.545	0.000	0.000	0.000	0.516
TRINITY_DN269538_c1_g3	0.000	0.000	0.000	0.000	0.000	0.000	0.000	0.000	0.000	0.000
TRINITY_DN269538_c2_g1	0.000	0.000	0.000	0.000	0.000	0.000	1.504	0.000	0.000	0.315
TRINITY_DN269538_c3_g1	0.000	0.000	1.139	0.000	0.000	0.000	0.000	0.000	0.000	0.344
TRINITY_DN26953_c0_g1	0.000	0.000	0.515	0.000	0.000	0.000	0.000	0.000	1.209	0.565
TRINITY_DN269540_c0_g1	0.000	0.000	0.000	0.000	0.000	0.000	0.000	0.000	0.000	3.403
TRINITY_DN269540_c4_g1	0.000	0.000	0.000	0.000	0.000	0.000	0.000	0.000	1.379	1.111
TRINITY_DN269541_c0_g1	0.000	0.000	0.000	0.000	1.125	0.000	0.000	0.000	0.000	0.446
TRINITY_DN269541_c1_g1	0.000	2.628	1.852	4.022	0.000	0.000	1.377	0.000	1.338	1.668
TRINITY_DN269541_c4_g1	0.000	0.000	0.000	0.000	3.711	0.000	0.000	0.000	0.000	0.000
TRINITY_DN269542_c0_g1	0.000	0.000	1.679	0.000	20.163	3.642	2.492	0.000	0.605	0.000
TRINITY_DN269544_c0_g1	0.000	0.000	0.000	0.000	0.000	0.000	1.451	0.000	0.000	0.000
TRINITY_DN269544_c1_g1	0.000	0.000	0.000	0.000	0.000	0.000	0.000	0.000	0.000	0.000
TRINITY_DN269544_c1_g2	0.000	0.000	0.000	0.000	0.000	1.262	0.000	0.000	0.837	0.000
TRINITY_DN269544_c1_g4	0.000	0.000	0.000	0.000	2.765	0.000	0.000	0.000	0.842	0.690
TRINITY_DN269544_c1_g5	3.327	0.000	1.567	1.015	1.659	0.000	2.758	1.363	0.000	1.978
TRINITY_DN269544_c3_g1	0.000	1.296	2.809	0.000	0.000	0.000	0.000	0.000	0.556	0.840
TRINITY_DN269544_c6_g1	0.000	0.000	0.000	0.000	0.000	0.000	0.530	0.000	0.000	0.000
TRINITY_DN269544_c8_g1	0.000	0.000	0.000	0.000	0.000	0.000	0.000	0.000	0.000	0.000
TRINITY_DN269545_c0_g1	3.016	0.000	0.000	0.000	0.000	0.000	0.000	0.000	0.000	0.617
TRINITY_DN269545_c1_g1	0.000	0.000	0.000	0.000	0.000	0.000	0.000	0.000	0.000	0.773
TRINITY_DN269546_c2_g1	0.000	0.000	0.000	0.000	0.000	0.000	0.000	0.000	0.000	3.119
TRINITY_DN269546_c7_g1	0.000	2.236	0.000	0.000	0.000	0.000	0.000	0.000	0.000	0.000
TRINITY_DN269548_c0_g2	0.000	0.000	2.673	0.000	0.000	0.000	0.000	0.000	0.000	0.000
TRINITY_DN269548_c0_g4	0.000	1.904	2.690	0.000	0.000	0.000	0.000	0.000	0.000	0.000
TRINITY_DN269548_c0_g5	0.000	0.000	0.000	0.000	0.000	0.000	0.000	0.000	0.000	1.180
TRINITY_DN269548_c1_g1	2.571	0.000	0.000	0.000	0.000	0.000	0.000	0.000	0.000	1.040
TRINITY_DN269548_c2_g1	0.000	0.000	0.000	0.000	0.000	0.000	0.000	0.000	0.000	0.000
TRINITY_DN269549_c0_g1	0.000	0.000	0.000	0.000	0.000	2.012	0.000	0.000	0.000	0.000
TRINITY_DN26954_c0_g1	0.393	0.000	0.000	0.000	0.652	0.000	0.000	0.000	0.000	0.000
TRINITY_DN26954_c12_g1	0.000	0.000	0.000	0.000	0.000	0.000	0.000	0.000	1.225	2.037
TRINITY_DN26954_c1_g1	0.000	6.947	0.000	0.000	0.000	0.000	0.000	0.000	0.000	0.981
TRINITY_DN26954_c5_g1	1.178	1.001	0.000	1.798	0.000	0.000	0.806	1.204	0.737	0.359
TRINITY_DN26954_c6_g1	0.000	0.000	0.000	0.987	0.000	0.000	1.911	0.000	0.000	0.000
TRINITY_DN26954_c6_g2	3.332	0.000	0.000	0.000	2.726	0.000	0.000	0.000	0.000	0.000
TRINITY_DN26954_c9_g1	0.000	0.000	0.000	0.000	0.000	0.000	0.000	0.000	0.000	0.000
TRINITY_DN269551_c2_g1	0.000	0.000	0.000	0.000	0.000	0.000	0.000	0.000	0.000	0.000
TRINITY_DN269551_c3_g1	0.000	2.554	0.000	0.000	0.000	0.000	0.000	0.000	0.000	2.200
TRINITY_DN269551_c4_g1	0.000	0.000	0.000	0.000	0.000	0.000	0.000	0.000	0.000	0.000
TRINITY_DN269552_c0_g1	1.561	0.000	0.000	0.000	0.000	0.000	0.000	0.000	0.000	0.000
TRINITY_DN269552_c0_g2	0.000	0.000	0.000	0.000	2.912	0.000	3.647	0.000	0.887	0.000
TRINITY_DN269552_c1_g1	0.000	0.000	0.000	0.000	0.000	0.000	0.000	0.000	0.000	0.000
TRINITY_DN269552_c3_g1	0.000	0.000	0.000	0.000	0.000	3.603	0.000	0.000	0.000	1.011
TRINITY_DN269553_c0_g1	0.499	3.080	0.000	0.000	0.000	0.000	0.473	0.000	0.740	0.351
TRINITY_DN269553_c0_g2	1.052	3.467	1.399	1.608	0.000	1.515	1.898	2.155	3.140	14.011
TRINITY_DN269553_c0_g3	8.496	25.079	24.771	26.984	15.685	19.713	18.083	11.687	19.838	20.391
TRINITY_DN269553_c4_g1	0.000	0.000	0.000	0.000	0.000	0.000	0.000	0.000	0.000	0.000
TRINITY_DN269555_c0_g1	0.000	0.000	0.000	0.000	0.000	0.000	0.000	0.000	0.000	0.000
TRINITY_DN269555_c0_g2	0.773	0.000	0.518	0.000	0.323	0.000	0.173	0.393	0.682	1.491
TRINITY_DN269557_c0_g1	0.000	0.000	0.000	0.000	0.000	0.000	0.000	0.000	1.843	0.000
TRINITY_DN269557_c1_g1	0.000	0.000	0.000	0.000	0.000	0.000	0.000	0.000	0.000	0.000
TRINITY_DN269557_c2_g1	0.000	0.000	0.000	0.000	0.000	0.000	0.000	0.000	0.000	0.000
TRINITY_DN26955_c0_g1	0.000	0.000	0.000	0.000	0.000	0.000	0.000	0.000	0.000	0.000
TRINITY_DN26955_c0_g4	0.000	0.000	0.000	0.000	0.000	0.000	2.455	0.000	0.000	0.000
TRINITY_DN269560_c0_g1	1.405	1.211	1.591	0.996	1.495	0.776	1.033	1.026	1.214	0.582
TRINITY_DN269560_c0_g2	0.000	0.000	0.000	0.000	0.000	0.000	0.000	0.000	0.000	0.000
TRINITY_DN269560_c0_g3	0.820	0.000	0.000	0.000	0.000	0.000	0.000	0.394	0.198	0.151
TRINITY_DN269561_c0_g3	0.000	0.000	0.000	0.000	0.000	0.000	0.000	0.000	0.000	0.000
TRINITY_DN269561_c1_g1	0.000	0.000	0.000	0.000	1.896	0.000	0.000	0.000	0.000	0.000
TRINITY_DN269561_c2_g1	0.000	1.474	0.000	0.000	0.000	0.000	0.000	0.000	0.000	0.000
TRINITY_DN269561_c4_g1	0.000	0.000	0.444	0.000	0.000	0.483	0.000	0.000	0.000	0.403
TRINITY_DN269561_c6_g1	0.000	0.000	0.000	0.000	0.000	0.000	0.000	0.000	0.921	0.000
TRINITY_DN269561_c7_g1	0.000	0.000	0.000	0.000	0.000	0.000	0.000	0.000	0.400	0.000
TRINITY_DN269561_c8_g1	0.000	0.000	0.000	0.000	0.000	0.000	0.000	0.000	0.000	0.000
TRINITY_DN269562_c0_g1	0.000	0.000	0.000	0.000	0.000	0.000	0.000	0.000	0.000	0.000
TRINITY_DN269563_c2_g1	2.089	2.013	0.000	0.000	0.000	0.000	0.000	0.000	1.038	0.000
TRINITY_DN269564_c0_g1	0.000	0.000	0.000	0.000	0.000	0.000	0.968	0.000	0.000	0.797
TRINITY_DN269565_c0_g1	0.000	0.000	0.000	0.000	0.000	5.475	0.000	0.000	0.000	0.000
TRINITY_DN269566_c0_g1	0.448	0.782	0.000	0.000	0.742	0.000	0.000	0.000	0.222	0.364
TRINITY_DN269568_c0_g1	0.000	0.000	0.000	0.000	0.000	0.000	4.408	0.000	1.081	0.000
TRINITY_DN269568_c0_g2	0.652	0.000	0.000	0.000	2.787	0.000	0.000	0.000	0.000	0.266
TRINITY_DN269568_c3_g1	0.000	0.000	0.000	0.000	0.000	0.000	0.000	0.000	0.000	0.000
TRINITY_DN269568_c4_g1	0.000	0.000	1.425	0.000	0.000	1.548	2.090	0.000	1.028	1.710
TRINITY_DN269569_c0_g1	0.000	0.000	0.000	0.000	0.000	0.000	0.000	0.000	0.000	0.958
TRINITY_DN26956_c0_g1	0.000	0.000	0.000	0.000	0.000	0.000	0.000	0.000	0.000	0.308
TRINITY_DN269570_c0_g2	0.000	0.000	0.000	0.000	0.000	0.000	0.000	0.000	0.000	0.681
TRINITY_DN269570_c0_g3	0.000	0.000	0.000	0.000	0.000	0.000	0.000	0.000	0.000	0.000
TRINITY_DN269570_c0_g4	0.000	0.000	0.000	0.000	0.000	0.000	0.000	0.000	0.000	0.000
TRINITY_DN269570_c1_g1	0.000	0.000	0.000	0.000	0.000	0.000	0.000	0.000	0.000	0.000
TRINITY_DN269570_c2_g1	0.000	0.000	0.000	0.000	0.000	0.000	0.000	0.000	0.000	0.000
TRINITY_DN269570_c4_g1	2.263	0.000	0.000	0.000	0.000	0.000	0.000	0.000	0.000	0.000
TRINITY_DN269571_c0_g1	0.000	0.000	0.000	0.000	0.000	0.000	0.000	2.065	0.000	0.000
TRINITY_DN269572_c0_g1	0.725	0.000	0.000	0.000	0.000	0.000	0.000	0.000	0.361	0.862
TRINITY_DN269572_c0_g2	0.000	0.000	0.000	0.000	0.000	4.470	0.000	0.000	0.751	0.621
TRINITY_DN269572_c1_g2	0.000	0.000	0.000	0.000	0.000	0.000	0.000	0.000	0.000	0.000
TRINITY_DN269572_c1_g3	0.000	1.455	0.000	0.000	0.000	0.000	0.000	0.000	0.000	0.000
TRINITY_DN269572_c2_g1	0.000	0.000	0.000	0.000	0.000	0.000	0.000	0.000	0.000	0.000
TRINITY_DN269573_c0_g1	0.000	0.000	0.000	0.000	0.000	0.000	0.000	0.000	0.000	0.381
TRINITY_DN269573_c0_g2	0.000	0.290	0.455	0.000	0.562	0.000	0.312	0.000	0.507	0.000
TRINITY_DN269574_c0_g1	0.000	0.612	0.000	1.084	0.000	0.000	0.000	0.000	0.355	0.289
TRINITY_DN269575_c0_g1	0.000	0.000	0.000	0.000	0.000	0.000	0.000	0.000	0.000	0.000
TRINITY_DN269576_c0_g1	0.000	0.000	0.000	0.000	0.000	0.000	0.000	0.000	0.000	1.392
TRINITY_DN269577_c1_g1	0.000	0.000	0.000	0.000	0.000	2.869	0.000	0.000	0.000	0.804
TRINITY_DN269578_c0_g2	3.935	0.000	0.000	0.000	0.000	0.000	0.000	0.000	0.000	2.412
TRINITY_DN26957_c0_g1	0.000	2.217	0.000	0.000	0.000	0.000	0.000	4.612	0.000	0.000
TRINITY_DN26957_c0_g2	0.000	0.000	0.000	0.000	0.000	0.000	0.000	0.000	0.000	0.000
TRINITY_DN26957_c1_g1	0.000	0.000	0.000	0.000	0.000	0.000	0.000	0.000	0.000	0.000
TRINITY_DN26957_c2_g1	0.000	0.000	0.000	0.000	0.000	0.000	0.000	0.000	0.000	0.000
TRINITY_DN26957_c3_g1	0.000	0.000	0.000	0.000	0.000	0.000	0.000	0.000	1.168	0.000
TRINITY_DN269580_c0_g3	0.000	0.000	0.000	0.000	0.000	0.000	0.000	0.000	0.000	0.503
TRINITY_DN269581_c0_g1	0.000	0.000	0.000	0.000	0.000	0.000	0.000	0.000	0.210	0.085
TRINITY_DN269581_c0_g2	1.169	0.000	0.000	0.000	0.647	0.000	0.742	0.000	0.194	0.000
TRINITY_DN269581_c0_g4	0.000	0.000	0.000	0.000	0.000	0.000	0.000	0.000	0.000	0.000
TRINITY_DN269581_c1_g1	0.000	0.000	0.000	0.000	0.000	0.000	0.000	0.000	0.000	0.000
TRINITY_DN269581_c2_g1	0.297	0.000	0.000	0.731	0.000	0.000	0.542	1.214	0.149	0.241
TRINITY_DN269581_c3_g1	0.000	0.000	0.000	0.000	0.000	0.000	0.000	0.000	0.000	0.000
TRINITY_DN269581_c5_g1	0.311	0.795	0.000	0.948	1.034	0.000	1.424	0.000	0.155	1.010
TRINITY_DN269582_c0_g2	0.000	0.000	0.000	0.000	0.000	0.000	0.000	0.000	0.874	2.148
TRINITY_DN269582_c1_g1	0.000	9.263	6.640	0.000	0.000	0.000	0.000	0.000	0.000	1.962
TRINITY_DN269582_c2_g1	0.000	0.000	0.000	0.000	0.000	0.000	0.000	0.000	0.000	0.391
TRINITY_DN269582_c2_g2	0.936	0.589	0.000	0.981	1.314	0.000	0.000	1.349	2.145	0.594
TRINITY_DN269585_c1_g1	0.000	0.000	0.000	0.000	0.000	0.000	0.000	0.000	0.824	0.000
TRINITY_DN269585_c3_g1	0.000	0.000	0.000	0.000	0.000	0.000	0.000	0.000	0.000	0.000
TRINITY_DN269586_c0_g1	0.000	0.000	0.000	0.000	0.000	0.000	0.000	0.000	0.000	0.000
TRINITY_DN269586_c2_g1	0.000	0.000	0.000	0.000	0.000	0.000	0.000	0.000	0.000	0.000
TRINITY_DN269587_c0_g1	0.000	0.000	0.000	0.000	0.000	0.000	0.000	0.000	0.000	0.000
TRINITY_DN269588_c1_g1	0.000	0.000	0.000	0.000	0.000	0.000	0.000	0.000	0.000	0.000
TRINITY_DN26958_c1_g2	0.000	2.718	0.000	2.112	0.000	0.000	0.857	0.000	0.000	0.000
TRINITY_DN26958_c2_g1	0.000	0.000	0.000	0.435	0.000	0.000	0.000	0.000	0.000	0.000
TRINITY_DN26958_c3_g1	0.000	0.000	0.000	0.000	0.000	0.000	0.000	0.000	0.000	0.000
TRINITY_DN269591_c0_g2	0.000	0.000	0.000	0.000	0.000	0.000	0.000	0.000	0.000	0.000
TRINITY_DN269592_c0_g1	0.726	0.000	0.000	2.177	0.000	0.000	0.708	0.000	0.356	0.891
TRINITY_DN269592_c1_g1	0.000	0.000	0.000	0.000	0.000	0.000	0.000	0.000	0.000	0.000
TRINITY_DN269592_c3_g1	0.000	0.000	0.000	0.000	0.000	0.000	0.000	0.000	0.000	0.610
TRINITY_DN269592_c4_g1	0.357	0.922	0.480	0.544	1.187	0.521	0.870	0.732	0.178	0.684
TRINITY_DN269592_c5_g1	0.000	1.313	0.000	0.000	0.000	0.000	0.507	0.000	1.338	1.667
TRINITY_DN269592_c7_g1	0.000	0.000	0.000	0.000	8.463	0.000	0.000	0.000	0.000	1.059
TRINITY_DN269592_c8_g1	0.000	0.826	0.000	0.000	2.911	0.000	0.000	0.000	0.434	0.525
TRINITY_DN269592_c9_g1	0.000	0.000	0.000	0.000	0.000	0.000	0.426	0.000	0.224	0.368
TRINITY_DN269594_c0_g1	0.000	0.000	0.000	3.274	0.000	0.000	1.202	0.000	0.773	0.000
TRINITY_DN269594_c0_g2	0.000	0.000	0.000	3.444	7.681	0.000	0.000	3.800	3.821	0.958
TRINITY_DN269595_c1_g1	0.000	0.366	0.000	0.000	0.000	0.000	0.000	0.000	0.000	0.000
TRINITY_DN269595_c2_g1	0.000	0.000	0.000	0.000	0.000	0.000	0.000	0.000	0.000	0.000
TRINITY_DN269596_c0_g1	0.000	0.000	0.000	0.000	0.000	0.000	0.000	0.000	0.000	0.000
TRINITY_DN269598_c0_g1	1.085	0.000	0.000	1.625	0.000	0.000	0.000	0.000	0.000	0.000
TRINITY_DN269599_c0_g1	1.260	0.000	0.000	0.000	0.000	0.000	0.000	0.000	0.623	0.519
TRINITY_DN269599_c1_g1	0.000	0.000	0.000	0.000	0.000	0.000	0.000	0.000	0.000	0.000
TRINITY_DN26959_c0_g1	0.932	1.115	0.359	0.382	0.000	0.327	2.115	3.294	1.197	2.178
TRINITY_DN26959_c1_g1	0.000	0.433	0.000	1.492	0.000	0.000	0.000	0.000	0.000	0.158
TRINITY_DN26959_c3_g1	0.280	0.950	0.000	1.307	0.467	0.408	1.020	0.572	0.842	1.162
TRINITY_DN26959_c5_g1	0.000	2.520	0.000	0.000	0.000	0.861	0.000	0.000	1.157	0.719
TRINITY_DN26959_c5_g2	0.000	0.000	0.000	0.000	0.000	0.000	0.000	0.000	0.000	0.000
TRINITY_DN2695_c0_g1	176.775	115.235	72.759	85.681	79.974	40.659	26.601	90.155	27.260	150.307
TRINITY_DN2695_c6_g1	0.000	0.000	0.000	0.000	0.000	0.000	0.000	0.000	0.000	1.474
TRINITY_DN269600_c0_g1	0.000	0.000	0.000	0.000	0.000	0.000	0.000	0.000	0.000	0.000
TRINITY_DN269601_c0_g1	0.000	0.000	0.000	0.000	0.000	0.000	0.000	0.000	0.288	0.239
TRINITY_DN269602_c0_g1	0.000	0.000	0.000	0.000	0.000	0.000	0.000	0.000	0.000	0.000
TRINITY_DN269602_c0_g2	0.000	0.000	0.000	0.000	0.000	0.000	0.000	0.000	0.000	0.000
TRINITY_DN269604_c0_g1	1.097	0.000	0.000	0.000	0.000	0.000	0.000	0.000	0.000	0.450
TRINITY_DN269604_c4_g1	0.000	0.000	0.000	0.000	0.000	0.000	0.000	0.000	0.000	0.000
TRINITY_DN269604_c4_g2	0.000	0.000	0.000	0.000	0.000	1.251	0.000	0.000	0.000	0.000
TRINITY_DN269604_c5_g1	0.000	0.000	0.000	0.000	0.000	0.000	0.000	0.000	0.000	0.000
TRINITY_DN269605_c0_g1	0.000	0.000	0.000	0.000	0.000	0.000	0.000	0.000	0.000	1.019
TRINITY_DN269607_c2_g1	0.000	0.000	0.000	0.000	0.000	0.000	0.000	0.000	0.000	0.000
TRINITY_DN269607_c4_g1	0.000	0.000	0.000	0.000	0.000	0.000	0.000	0.000	0.000	0.000
TRINITY_DN269607_c5_g1	0.000	0.000	0.000	0.000	4.998	0.000	0.000	0.000	1.513	0.000
TRINITY_DN269608_c0_g1	0.000	0.000	0.000	0.000	0.000	0.000	0.000	0.000	0.536	0.000
TRINITY_DN26960_c0_g1	6.051	3.197	4.406	2.862	3.835	7.276	4.648	2.617	5.219	3.430
TRINITY_DN26960_c0_g2	0.245	0.000	0.000	0.000	0.000	0.000	0.757	0.000	0.000	0.000
TRINITY_DN269610_c1_g1	0.000	0.154	0.000	0.000	0.000	0.000	0.330	0.000	0.093	0.150
TRINITY_DN269610_c2_g1	0.000	0.000	0.000	0.000	0.000	0.000	0.000	0.000	0.000	0.000
TRINITY_DN269612_c0_g1	0.000	0.000	0.000	2.888	0.000	0.000	0.000	0.000	1.405	0.446
TRINITY_DN269612_c1_g1	0.000	0.000	0.000	0.000	0.000	0.000	0.000	0.000	0.000	0.000
TRINITY_DN269613_c0_g1	0.000	0.000	0.000	0.000	0.000	4.767	0.000	0.000	0.000	0.664
TRINITY_DN269614_c0_g1	1.022	0.000	0.000	0.000	0.000	0.000	0.000	0.000	0.000	0.000
TRINITY_DN269614_c0_g2	0.830	0.000	1.129	1.246	1.367	0.000	0.000	0.000	0.898	0.000
TRINITY_DN269614_c1_g1	0.000	0.000	0.000	0.000	0.000	1.124	0.000	1.580	1.122	0.312
TRINITY_DN269614_c6_g1	0.000	0.000	0.000	3.195	0.000	0.000	0.000	0.000	0.000	0.000
TRINITY_DN269615_c0_g1	0.000	0.000	0.000	0.000	0.000	0.000	0.000	0.000	0.000	0.000
TRINITY_DN269615_c1_g1	0.000	0.000	0.000	0.000	0.000	0.000	0.000	0.000	0.000	1.121
TRINITY_DN269615_c3_g1	2.149	0.000	0.000	0.000	3.527	1.594	0.000	0.000	0.000	0.000
TRINITY_DN269615_c4_g1	0.000	0.000	0.000	0.000	0.000	0.000	0.000	0.000	0.000	0.000
TRINITY_DN269616_c0_g1	0.000	0.864	0.000	0.000	4.539	0.000	1.464	1.132	1.061	0.904
TRINITY_DN269616_c0_g2	1.021	0.965	0.195	0.897	0.000	1.315	0.976	1.030	1.303	1.414
TRINITY_DN269616_c1_g1	0.000	0.000	3.287	0.000	0.000	0.000	0.000	0.000	0.000	2.924
TRINITY_DN269618_c0_g1	0.000	0.000	0.000	0.000	0.000	0.000	0.000	0.000	0.000	0.000
TRINITY_DN269619_c1_g1	0.000	0.000	0.000	0.000	0.000	0.000	0.000	0.000	0.000	0.000
TRINITY_DN269619_c2_g1	0.000	0.000	0.000	0.000	0.000	0.000	0.000	0.000	0.000	0.820
TRINITY_DN269619_c3_g1	0.000	0.000	0.000	0.000	0.000	0.000	0.000	0.000	0.000	0.000
TRINITY_DN26961_c0_g1	2.891	8.887	0.979	0.000	1.190	2.239	4.182	1.574	5.084	3.490
TRINITY_DN26961_c0_g2	0.000	0.000	0.000	0.000	0.000	0.000	0.000	0.000	0.000	0.000
TRINITY_DN26961_c1_g1	2.476	3.765	2.524	1.211	2.989	2.885	1.513	1.352	2.266	3.678
TRINITY_DN26961_c2_g1	0.000	0.000	0.000	0.000	0.000	0.000	0.000	0.000	0.000	0.000
TRINITY_DN26961_c3_g1	0.000	0.000	0.000	4.801	1.754	0.000	0.000	0.000	0.000	0.820
TRINITY_DN26961_c4_g1	0.797	0.000	0.000	0.000	1.314	0.000	0.000	0.000	0.392	0.000
TRINITY_DN26961_c6_g1	0.000	0.000	0.000	0.000	0.000	0.000	0.000	0.000	0.000	0.000
TRINITY_DN26961_c7_g1	0.000	0.000	0.000	0.000	0.000	0.000	0.000	0.000	0.000	0.000
TRINITY_DN269621_c0_g1	0.000	0.148	0.000	0.416	0.237	0.131	0.000	0.000	0.137	0.222
TRINITY_DN269624_c0_g1	0.000	1.974	1.496	0.000	0.000	0.000	0.000	0.000	0.000	0.754
TRINITY_DN269625_c0_g1	0.000	0.000	0.000	0.000	0.000	0.000	0.000	0.000	0.000	0.000
TRINITY_DN269625_c1_g1	0.000	0.000	1.326	0.000	1.597	0.000	0.000	0.000	0.000	0.000
TRINITY_DN269625_c2_g1	0.000	0.000	0.000	0.000	0.000	0.000	0.000	0.000	1.136	0.925
TRINITY_DN269626_c0_g1	0.000	0.000	0.000	0.000	0.000	0.000	0.000	0.000	0.000	1.289
TRINITY_DN269626_c0_g2	2.364	0.000	0.000	0.000	0.000	0.000	0.000	0.000	0.000	0.000
TRINITY_DN269627_c0_g1	0.000	0.326	0.507	0.000	0.000	0.000	1.052	0.775	0.188	0.307
TRINITY_DN269628_c0_g1	0.000	0.000	0.000	0.000	0.000	0.000	0.000	0.000	0.249	0.000
TRINITY_DN269628_c0_g2	0.000	0.000	0.000	0.859	0.941	0.834	0.000	0.000	0.000	0.000
TRINITY_DN269628_c0_g4	0.000	0.000	0.000	0.000	0.000	0.000	0.000	0.000	0.000	2.151
TRINITY_DN269628_c0_g5	0.000	0.000	0.000	0.000	0.000	0.000	0.000	0.000	0.000	0.768
TRINITY_DN269628_c0_g6	0.000	0.000	0.000	0.000	0.000	0.000	0.000	0.000	0.000	0.000
TRINITY_DN269628_c1_g1	0.000	0.000	0.000	0.000	0.000	0.000	0.000	0.000	0.000	0.000
TRINITY_DN269628_c2_g1	2.696	0.000	0.000	0.000	0.000	0.000	0.000	0.000	0.000	0.000
TRINITY_DN269628_c4_g1	0.000	0.000	0.000	0.000	0.000	0.000	0.000	0.000	0.000	0.000
TRINITY_DN269628_c5_g1	2.364	4.506	0.000	0.000	0.000	3.416	0.000	0.000	0.000	0.000
TRINITY_DN269629_c0_g1	0.000	0.000	0.000	0.000	0.000	0.000	0.000	0.000	0.000	0.000
TRINITY_DN269629_c10_g1	0.000	0.000	0.000	0.000	0.000	0.000	0.000	0.000	0.000	0.000
TRINITY_DN269629_c11_g1	0.944	0.000	0.000	2.832	0.000	0.000	0.000	1.959	0.000	0.000
TRINITY_DN269629_c12_g1	0.000	0.418	0.000	0.000	0.000	0.696	0.450	0.000	0.000	0.194
TRINITY_DN269629_c2_g1	0.000	0.000	0.000	0.000	0.000	0.000	0.000	0.000	0.000	0.000
TRINITY_DN269629_c3_g1	0.000	0.000	0.000	0.000	0.000	0.000	0.000	0.000	0.000	0.664
TRINITY_DN269629_c4_g1	0.000	0.000	0.000	0.000	0.000	0.000	0.000	0.000	0.000	0.000
TRINITY_DN269629_c5_g1	0.000	0.000	0.000	0.000	0.000	0.000	0.000	0.000	0.000	0.000
TRINITY_DN269629_c7_g1	0.000	0.000	0.000	0.000	0.000	0.000	0.000	0.000	0.543	0.000
TRINITY_DN269629_c9_g1	0.758	0.654	0.000	0.000	0.000	0.000	0.000	0.000	0.189	0.308
TRINITY_DN26962_c0_g1	0.000	0.000	0.000	0.000	0.000	0.000	0.000	0.000	0.000	0.951
TRINITY_DN26962_c1_g2	0.000	3.566	5.011	0.000	0.000	2.679	0.000	0.000	0.000	0.000
TRINITY_DN269630_c0_g1	0.000	0.000	0.000	0.326	0.355	0.000	0.382	0.000	0.000	0.605
TRINITY_DN269632_c0_g1	1.892	1.835	0.000	0.000	0.000	0.000	0.000	0.000	0.000	0.773
TRINITY_DN269633_c0_g1	0.000	0.000	0.000	0.000	0.000	0.000	0.000	0.000	0.000	0.000
TRINITY_DN269633_c1_g2	0.000	0.000	0.000	0.000	0.000	0.000	0.000	0.353	0.088	0.073
TRINITY_DN269633_c2_g1	0.771	0.708	0.000	0.000	0.000	0.000	0.000	0.000	0.000	0.316
TRINITY_DN269633_c4_g1	0.000	0.000	0.000	0.000	0.000	0.000	0.000	0.000	1.880	0.000
TRINITY_DN269633_c6_g1	0.000	0.000	0.000	0.000	0.000	0.000	0.000	0.000	0.000	0.000
TRINITY_DN269633_c8_g1	0.000	0.000	0.000	0.000	0.000	0.000	0.000	0.000	0.000	0.000
TRINITY_DN269635_c0_g1	0.000	0.000	0.000	0.883	0.000	0.000	0.000	0.000	0.145	0.117
TRINITY_DN269636_c0_g1	1.624	0.000	0.000	0.000	0.000	0.000	0.000	0.000	0.000	1.329
TRINITY_DN269638_c0_g1	0.000	0.000	0.000	0.000	0.000	0.000	0.000	0.000	0.726	0.000
TRINITY_DN269639_c0_g1	0.000	0.000	0.000	1.868	0.000	1.859	2.549	0.000	2.477	0.000
TRINITY_DN26963_c0_g1	6.761	4.414	6.177	6.334	4.009	2.855	5.983	2.080	5.917	3.892
TRINITY_DN26963_c0_g2	0.000	0.000	0.000	0.000	0.000	0.000	0.000	1.673	0.000	0.000
TRINITY_DN269641_c0_g1	0.000	0.000	1.788	0.000	0.000	0.000	0.000	0.000	0.000	0.000
TRINITY_DN269642_c0_g1	0.000	0.000	0.000	0.000	0.000	0.000	0.000	0.000	0.000	0.000
TRINITY_DN269642_c1_g1	0.000	0.000	0.000	0.000	0.000	0.000	0.000	0.000	0.000	0.000
TRINITY_DN269642_c2_g1	0.000	1.322	0.000	0.000	0.000	0.000	0.000	0.000	0.673	0.000
TRINITY_DN269643_c1_g1	0.000	0.000	0.000	0.000	0.000	0.000	0.000	0.000	0.000	0.000
TRINITY_DN269645_c0_g1	1.192	0.000	0.000	0.000	11.763	0.000	0.000	2.773	0.000	1.111
TRINITY_DN269646_c1_g1	1.472	0.432	2.646	0.743	0.813	1.436	0.000	0.000	0.243	1.799
TRINITY_DN269648_c2_g1	0.000	0.000	0.000	0.000	0.000	0.000	0.000	0.000	0.000	0.000
TRINITY_DN269648_c2_g2	0.000	0.000	0.000	0.000	0.000	0.000	0.000	0.000	0.000	0.000
TRINITY_DN269649_c0_g1	0.000	0.000	0.000	0.000	0.000	0.000	0.000	0.000	0.000	0.000
TRINITY_DN269649_c1_g1	0.000	0.000	0.000	0.000	0.800	0.000	0.000	0.000	0.121	0.000
TRINITY_DN269649_c2_g1	0.000	0.000	0.000	0.000	2.263	0.000	0.000	0.000	0.682	1.697
TRINITY_DN26964_c1_g1	0.712	0.649	0.000	0.000	0.000	1.048	0.000	0.000	0.000	0.583
TRINITY_DN269650_c0_g1	0.000	0.000	0.000	0.000	0.000	1.080	0.000	0.000	1.203	0.601
TRINITY_DN269650_c0_g2	0.000	0.000	0.000	0.000	0.000	0.000	0.000	0.000	0.000	0.000
TRINITY_DN269650_c0_g3	0.000	0.000	0.000	0.000	0.000	0.000	0.000	0.000	0.489	0.000
TRINITY_DN269650_c1_g1	0.000	0.000	0.000	3.038	0.000	0.000	0.000	0.000	0.499	0.415
TRINITY_DN269651_c0_g1	0.000	0.000	0.000	0.000	0.000	0.000	0.920	0.000	0.000	0.000
TRINITY_DN269651_c0_g2	0.247	0.000	0.000	0.000	0.000	0.359	0.000	0.504	0.000	0.401
TRINITY_DN269653_c0_g1	0.000	0.000	0.809	0.000	0.000	0.000	0.000	0.000	0.000	0.489
TRINITY_DN269653_c1_g1	0.000	0.000	0.000	0.000	0.000	0.000	0.000	0.000	0.000	0.000
TRINITY_DN269653_c3_g1	0.000	0.000	0.000	0.000	0.000	0.000	0.000	2.268	0.000	0.450
TRINITY_DN269653_c3_g2	0.000	0.000	0.000	0.000	0.000	0.000	0.000	0.000	0.000	0.000
TRINITY_DN269653_c5_g1	0.000	0.000	0.000	0.000	0.000	0.000	0.000	0.000	2.884	1.199
TRINITY_DN269653_c6_g1	0.000	0.000	0.000	1.792	0.000	0.000	0.000	0.000	0.000	0.000
TRINITY_DN269653_c7_g1	0.000	0.000	0.000	0.000	0.000	0.000	0.000	0.000	0.000	0.000
TRINITY_DN269654_c0_g1	0.000	0.000	0.000	0.000	0.000	0.000	0.000	0.000	0.000	0.000
TRINITY_DN269656_c0_g1	0.921	0.000	0.412	0.000	0.000	0.000	0.844	0.000	0.614	0.374
TRINITY_DN269657_c0_g1	0.000	0.000	0.000	0.000	0.000	0.000	0.000	0.000	0.000	0.000
TRINITY_DN269657_c2_g1	0.000	0.000	0.000	0.000	0.000	0.000	0.000	0.000	0.000	0.000
TRINITY_DN269657_c3_g1	0.000	0.000	0.000	0.000	0.000	0.000	0.000	0.000	0.000	1.441
TRINITY_DN269657_c4_g1	0.000	0.000	0.000	0.000	0.000	0.000	0.000	0.000	0.000	0.317
TRINITY_DN269657_c8_g1	0.000	0.000	0.000	0.000	0.000	0.000	0.000	0.000	0.000	0.000
TRINITY_DN269657_c9_g1	0.000	0.000	0.000	0.000	0.000	0.000	0.000	0.000	0.000	0.000
TRINITY_DN269658_c0_g1	0.000	0.000	0.000	0.000	0.000	0.000	0.000	0.000	0.000	0.000
TRINITY_DN269659_c0_g1	0.000	1.997	0.000	0.000	0.000	0.000	0.000	0.000	1.029	1.686
TRINITY_DN269659_c0_g2	0.000	0.000	0.000	0.000	0.000	0.000	1.853	0.000	0.000	0.738
TRINITY_DN269659_c0_g3	0.000	0.000	0.000	0.000	0.000	0.000	0.000	0.000	0.000	0.000
TRINITY_DN269659_c0_g4	0.000	0.000	0.000	0.000	0.000	0.000	0.000	0.000	0.784	0.647
TRINITY_DN269659_c0_g5	0.000	0.000	0.000	0.000	0.000	0.000	0.000	0.000	0.000	0.000
TRINITY_DN269659_c1_g1	0.323	0.000	0.000	0.000	0.537	0.000	0.000	0.000	0.000	0.393
TRINITY_DN26965_c0_g1	0.000	0.150	0.000	0.000	0.000	0.000	0.000	0.000	0.091	0.000
TRINITY_DN26965_c0_g2	1.624	3.153	1.364	0.000	1.642	0.000	0.000	0.000	0.000	0.000
TRINITY_DN26965_c0_g3	0.000	0.000	0.000	0.000	0.000	0.000	0.000	0.000	0.145	0.000
TRINITY_DN26965_c0_g4	2.436	0.000	0.000	0.000	0.000	0.000	0.000	0.000	0.000	0.000
TRINITY_DN26965_c0_g6	0.000	0.000	0.000	0.000	0.000	0.716	0.000	0.000	0.000	0.199
TRINITY_DN269661_c1_g1	0.000	0.593	0.000	0.000	0.000	0.000	0.000	0.000	0.000	0.000
TRINITY_DN269662_c0_g1	0.000	0.000	0.000	0.000	0.000	0.000	0.000	0.000	0.000	0.000
TRINITY_DN269662_c0_g2	0.000	0.000	0.000	0.000	0.000	0.000	0.000	0.000	1.103	0.000
TRINITY_DN269662_c1_g1	0.000	0.000	0.000	0.000	0.000	0.000	2.481	0.000	0.000	0.000
TRINITY_DN269662_c3_g1	0.000	0.000	0.000	0.000	0.000	0.000	0.000	5.517	1.817	0.249
TRINITY_DN269662_c6_g1	0.000	0.164	0.000	0.604	0.657	0.573	0.000	0.401	0.596	0.800
TRINITY_DN269663_c0_g1	1.460	0.000	0.000	0.000	0.000	0.000	0.000	0.000	1.442	0.599
TRINITY_DN269666_c0_g1	0.000	0.000	0.000	0.000	0.000	0.000	0.000	0.000	0.376	0.302
TRINITY_DN269666_c0_g2	0.353	0.000	0.000	0.538	0.000	0.000	0.979	0.000	0.000	0.000
TRINITY_DN269667_c0_g1	0.801	1.256	0.000	0.000	0.000	0.000	0.000	0.000	0.000	0.711
TRINITY_DN269667_c1_g1	0.855	0.355	0.913	1.036	0.565	0.495	0.000	0.000	0.678	0.437
TRINITY_DN269667_c1_g2	0.000	0.000	0.000	0.000	0.000	0.000	0.000	0.000	0.000	0.000
TRINITY_DN269669_c0_g1	2.527	0.000	0.000	0.000	0.000	3.633	0.000	0.000	0.000	0.000
TRINITY_DN269669_c1_g1	0.000	0.000	0.000	0.000	0.000	0.000	0.000	0.000	0.000	0.721
TRINITY_DN26966_c0_g1	0.229	0.771	0.434	0.000	0.000	0.000	0.201	0.000	1.063	0.125
TRINITY_DN26966_c0_g2	80.621	73.512	91.122	87.731	63.522	73.845	75.555	82.983	119.848	69.559
TRINITY_DN26966_c10_g1	0.000	0.000	0.000	0.000	0.000	0.000	0.000	0.000	0.000	0.000
TRINITY_DN26966_c1_g1	1.745	1.799	0.492	1.128	0.000	1.068	0.753	0.374	1.778	0.898
TRINITY_DN26966_c1_g3	0.498	0.410	0.232	0.958	1.040	0.181	0.877	0.505	0.442	0.303
TRINITY_DN26966_c2_g2	0.861	1.458	4.157	0.000	1.763	2.145	0.000	0.000	1.411	2.664
TRINITY_DN26966_c3_g1	0.000	0.000	0.000	0.000	0.000	0.000	0.000	0.000	0.000	0.000
TRINITY_DN26966_c5_g1	0.229	0.578	0.000	0.000	0.000	0.000	0.207	0.468	0.115	0.000
TRINITY_DN26966_c5_g2	0.000	0.000	0.000	0.000	0.000	0.000	2.668	0.000	0.000	0.000
TRINITY_DN26966_c6_g1	0.000	0.000	0.000	0.000	0.000	0.000	0.000	0.000	0.000	0.000
TRINITY_DN269670_c0_g1	0.000	0.388	0.000	0.000	1.472	0.000	0.418	0.000	0.440	0.362
TRINITY_DN269671_c0_g2	0.000	0.000	0.000	0.000	0.000	0.000	0.000	0.000	1.393	0.000
TRINITY_DN269673_c1_g1	0.375	0.796	0.200	0.347	0.627	0.761	0.719	0.303	0.305	0.365
TRINITY_DN269674_c0_g1	1.422	0.000	0.000	0.000	1.182	0.000	0.000	0.732	0.178	1.600
TRINITY_DN269674_c0_g3	0.000	0.000	0.000	0.000	0.000	0.000	0.000	0.000	0.000	0.000
TRINITY_DN269674_c0_g4	0.000	0.000	0.000	0.000	0.000	1.978	0.000	0.000	0.000	0.000
TRINITY_DN269674_c1_g1	0.000	0.000	0.000	0.000	0.000	0.000	0.000	0.000	1.364	0.000
TRINITY_DN269674_c2_g1	0.000	0.000	0.000	0.000	0.000	0.000	0.000	0.000	0.000	0.000
TRINITY_DN269674_c3_g1	0.000	0.000	0.000	0.000	0.000	0.000	0.000	0.000	0.000	0.000
TRINITY_DN269674_c4_g1	0.000	0.000	0.000	0.000	0.000	0.000	0.000	0.000	0.000	0.000
TRINITY_DN269674_c5_g1	2.696	0.000	0.000	0.000	0.000	0.000	0.000	0.000	0.000	1.089
TRINITY_DN269675_c2_g1	0.000	1.602	0.000	0.000	0.000	0.000	1.497	0.000	0.000	1.810
TRINITY_DN269675_c4_g1	0.000	0.000	0.000	0.000	0.000	0.000	0.000	0.000	0.000	1.346
TRINITY_DN269678_c0_g1	0.000	0.219	0.000	0.000	0.000	0.000	0.000	0.000	0.000	0.210
TRINITY_DN269678_c1_g1	0.000	0.000	0.000	0.000	0.000	0.000	0.000	0.000	0.306	1.778
TRINITY_DN269678_c3_g1	0.000	0.000	0.000	0.000	0.000	0.000	0.000	0.000	0.299	0.243
TRINITY_DN269678_c4_g1	0.000	0.467	0.000	0.797	0.000	0.000	0.000	1.089	0.000	0.430
TRINITY_DN269679_c0_g1	0.000	0.000	0.000	0.000	0.000	0.000	0.000	0.000	0.000	0.000
TRINITY_DN26967_c0_g1	0.000	0.000	0.000	0.000	0.000	0.000	0.000	0.000	0.000	0.000
TRINITY_DN269680_c1_g1	0.000	1.718	0.000	0.000	0.000	0.000	0.000	3.567	0.000	0.721
TRINITY_DN269681_c0_g2	0.000	0.000	0.000	0.000	0.000	0.000	0.000	0.000	0.000	0.832
TRINITY_DN269681_c0_g3	0.193	0.000	0.000	0.000	5.531	0.000	0.344	0.000	0.000	0.000
TRINITY_DN269683_c0_g2	0.000	0.000	0.000	0.000	0.000	0.000	0.000	0.000	0.000	0.000
TRINITY_DN269683_c1_g1	0.000	0.000	0.000	0.000	0.000	0.000	0.000	0.000	0.000	0.000
TRINITY_DN269683_c1_g2	0.000	0.000	0.000	0.000	0.000	0.000	0.000	0.000	0.000	0.000
TRINITY_DN269683_c3_g1	0.000	0.000	1.020	0.000	1.240	0.000	0.736	0.000	0.370	0.925
TRINITY_DN269683_c3_g2	0.000	0.000	0.000	0.000	0.000	0.000	0.000	0.000	0.000	0.000
TRINITY_DN269683_c5_g1	0.000	1.289	0.000	0.000	0.000	0.000	0.000	0.000	0.657	0.000
TRINITY_DN269683_c6_g1	0.000	0.000	0.000	0.000	0.000	0.000	0.000	0.000	0.000	0.000
TRINITY_DN269683_c8_g1	0.000	1.193	0.000	0.000	0.000	0.000	0.000	2.552	0.000	0.000
TRINITY_DN269684_c0_g2	0.000	0.000	0.000	0.000	0.000	0.000	0.000	0.000	0.000	0.000
TRINITY_DN269685_c0_g1	0.000	0.000	0.000	0.000	0.000	0.000	0.000	0.000	0.000	0.000
TRINITY_DN269686_c0_g1	0.000	4.908	0.000	0.000	0.000	0.000	0.000	0.000	0.000	0.000
TRINITY_DN269687_c0_g1	1.064	1.014	0.000	0.000	0.000	0.000	0.000	0.000	0.000	1.309
TRINITY_DN269687_c1_g1	0.000	0.000	0.000	0.000	0.000	0.000	0.000	0.000	0.000	0.000
TRINITY_DN269687_c4_g1	0.000	0.000	0.000	0.000	0.000	0.000	0.000	0.000	0.000	0.000
TRINITY_DN269688_c0_g1	1.008	0.000	0.000	0.000	0.000	0.000	0.000	2.092	0.000	0.947
TRINITY_DN269688_c1_g1	0.064	0.208	0.000	0.000	0.214	0.000	0.056	0.000	0.078	0.000
TRINITY_DN269689_c0_g2	0.000	0.000	0.000	0.000	1.949	0.000	0.000	0.000	0.586	0.975
TRINITY_DN26968_c0_g1	2.775	0.000	0.000	0.000	0.000	0.000	0.000	0.000	0.000	0.000
TRINITY_DN26968_c2_g1	2.162	2.082	0.000	0.000	3.524	0.000	0.000	0.000	0.000	0.000
TRINITY_DN26968_c2_g2	5.771	6.840	0.000	1.594	0.000	0.000	1.574	0.000	0.000	0.607
TRINITY_DN26968_c2_g3	0.000	0.000	0.000	0.000	0.000	0.000	0.000	0.000	0.000	0.926
TRINITY_DN26968_c2_g4	2.145	0.000	0.000	0.000	0.000	0.000	0.000	0.000	0.000	2.614
TRINITY_DN26968_c4_g1	0.000	0.000	0.000	0.000	0.000	0.000	0.000	0.000	0.000	0.000
TRINITY_DN269691_c0_g1	0.000	1.671	0.000	0.000	0.000	0.000	0.000	0.000	0.000	0.000
TRINITY_DN269691_c1_g1	0.000	0.000	0.000	0.000	0.000	0.000	0.000	0.000	0.000	0.000
TRINITY_DN269691_c3_g1	0.000	0.411	0.000	0.000	0.000	0.000	0.000	0.000	0.000	0.488
TRINITY_DN269692_c0_g1	0.000	0.000	0.000	0.000	0.000	0.000	0.000	0.000	0.000	0.000
TRINITY_DN269694_c0_g1	0.000	0.000	0.000	0.000	0.000	0.000	0.000	0.000	0.000	0.000
TRINITY_DN269695_c0_g2	1.120	4.730	0.000	11.218	9.350	0.000	6.771	0.000	4.139	3.058
TRINITY_DN269695_c1_g1	10.175	4.931	0.000	0.000	0.000	0.000	8.358	4.073	2.025	2.487
TRINITY_DN269695_c3_g1	0.000	0.000	0.000	0.000	3.044	0.000	0.000	0.000	0.000	0.000
TRINITY_DN269697_c0_g1	0.000	0.314	0.000	0.000	0.000	0.000	0.000	0.000	0.000	0.000
TRINITY_DN269697_c1_g1	0.000	1.558	0.000	0.000	0.000	0.000	0.000	0.000	0.000	0.000
TRINITY_DN269697_c2_g1	0.000	0.000	0.000	0.000	0.000	0.000	0.000	0.000	0.000	0.000
TRINITY_DN269699_c0_g1	0.000	0.000	0.000	0.000	0.000	0.000	0.000	0.000	0.000	0.000
TRINITY_DN26969_c0_g1	0.000	0.000	0.000	0.000	0.000	0.000	0.000	0.000	0.000	0.000
TRINITY_DN26969_c1_g1	0.000	0.000	0.000	0.000	0.000	0.000	0.000	0.000	1.393	0.000
TRINITY_DN26969_c2_g1	0.000	0.000	0.000	0.000	4.472	0.000	0.000	0.000	0.000	0.000
TRINITY_DN2696_c0_g1	80.692	57.894	42.298	121.104	214.391	1.873	99.772	32.942	30.663	14.458
TRINITY_DN2696_c0_g2	0.000	0.590	1.767	1.011	1.173	5.629	2.488	0.000	26.691	45.594
TRINITY_DN269700_c0_g1	0.000	0.000	0.000	0.000	0.000	0.387	0.241	0.543	0.133	0.216
TRINITY_DN269700_c1_g1	1.283	0.000	0.000	0.000	0.000	0.000	0.000	0.000	0.000	0.527
TRINITY_DN269704_c0_g1	0.000	0.000	0.000	0.000	0.000	0.000	0.000	0.000	0.000	0.000
TRINITY_DN269706_c0_g1	0.302	0.000	0.000	0.462	0.000	0.000	0.000	0.000	0.151	0.123
TRINITY_DN269707_c1_g1	0.000	4.403	0.000	0.000	0.000	0.000	0.000	0.000	0.000	0.000
TRINITY_DN269707_c1_g2	0.000	0.000	0.000	0.000	0.000	0.494	0.313	0.694	0.000	0.000
TRINITY_DN269707_c1_g3	0.000	1.643	0.630	0.709	0.775	0.000	0.442	0.000	0.000	0.351
TRINITY_DN269707_c2_g1	0.000	0.632	0.000	0.000	1.086	0.000	0.639	0.000	0.338	0.538
TRINITY_DN269708_c0_g1	0.253	0.426	0.000	0.000	0.000	0.000	0.229	0.000	0.508	0.821
TRINITY_DN269709_c0_g1	0.000	0.000	0.000	0.000	0.000	0.000	0.000	0.000	0.147	0.000
TRINITY_DN269709_c0_g3	0.000	0.000	0.000	0.000	0.000	0.000	0.000	0.000	0.000	0.000
TRINITY_DN269709_c0_g4	0.000	0.000	0.000	0.000	3.302	0.000	0.000	0.000	0.000	0.000
TRINITY_DN269709_c0_g5	0.731	0.000	0.000	1.096	0.000	0.000	0.000	1.513	0.000	0.000
TRINITY_DN269709_c1_g1	0.000	2.466	0.000	0.000	0.000	0.000	0.873	0.000	0.000	0.362
TRINITY_DN269709_c2_g1	0.000	0.000	0.000	0.000	0.000	0.000	0.000	0.000	0.000	0.000
TRINITY_DN26970_c0_g1	15.513	9.645	19.709	25.538	32.052	14.421	10.217	18.814	23.433	9.098
TRINITY_DN26970_c0_g2	7.080	16.847	3.153	1.498	0.000	3.648	25.276	7.238	2.278	21.154
TRINITY_DN269711_c0_g1	0.000	0.435	0.665	0.000	0.000	0.000	0.000	0.000	1.221	1.206
TRINITY_DN269711_c1_g1	0.000	0.000	0.000	0.000	0.000	0.000	0.000	0.000	0.000	0.000
TRINITY_DN269711_c2_g1	0.000	0.000	0.000	0.000	0.000	0.000	0.000	0.000	0.000	0.000
TRINITY_DN269712_c0_g1	0.000	0.000	0.000	0.000	0.000	0.000	0.000	0.000	0.000	0.000
TRINITY_DN269712_c1_g1	0.961	1.558	0.000	0.000	0.000	0.000	0.000	0.000	0.000	0.000
TRINITY_DN269712_c1_g2	0.000	0.000	0.000	0.000	0.000	0.000	0.000	0.000	0.921	0.000
TRINITY_DN269712_c2_g1	0.000	0.000	0.000	0.000	0.000	0.000	0.000	0.000	0.000	0.000
TRINITY_DN269712_c4_g1	0.000	0.000	0.000	0.000	0.000	0.000	0.000	0.000	0.000	1.701
TRINITY_DN269712_c5_g1	0.000	0.000	0.000	0.000	0.000	0.000	0.000	0.000	0.000	0.209
TRINITY_DN269712_c6_g1	0.000	0.000	0.000	0.000	0.000	0.000	0.000	0.000	0.000	0.000
TRINITY_DN269713_c0_g1	0.000	0.000	0.000	0.000	0.000	2.801	0.000	0.000	0.595	0.000
TRINITY_DN269713_c4_g1	1.987	0.940	0.000	0.000	0.000	0.000	0.000	0.000	0.489	0.000
TRINITY_DN269716_c0_g1	0.000	0.000	0.000	0.000	0.000	0.000	0.000	0.000	0.000	0.000
TRINITY_DN269717_c0_g1	0.000	0.000	0.000	0.000	0.000	0.000	0.000	0.000	0.000	0.000
TRINITY_DN269719_c0_g1	0.000	0.000	0.000	0.000	0.000	0.000	0.000	0.000	0.000	0.517
TRINITY_DN26971_c0_g1	1.740	0.000	0.000	2.574	0.000	0.000	0.000	0.000	0.000	0.000
TRINITY_DN26971_c0_g2	0.000	0.000	0.000	0.000	0.000	0.000	0.000	0.000	0.000	3.216
TRINITY_DN26971_c0_g3	0.000	0.000	0.000	6.791	7.556	3.350	2.367	0.000	3.472	0.000
TRINITY_DN26971_c0_g4	1.985	0.000	0.000	0.000	0.000	0.000	0.000	0.000	0.000	0.000
TRINITY_DN26971_c3_g1	0.865	0.734	0.000	0.000	0.000	0.840	0.263	0.000	0.578	0.819
TRINITY_DN26971_c5_g1	0.000	0.000	0.000	0.000	0.000	0.000	0.000	0.000	0.000	0.000
TRINITY_DN269720_c0_g1	0.000	0.000	0.000	0.000	0.000	0.000	0.000	0.000	0.000	0.000
TRINITY_DN269721_c0_g1	0.885	0.638	1.584	0.293	0.319	0.000	0.000	0.603	0.193	1.213
TRINITY_DN269721_c1_g1	0.000	0.000	0.000	0.000	0.000	0.000	0.000	0.000	0.000	0.501
TRINITY_DN269721_c1_g2	0.000	0.000	0.000	1.443	0.000	0.000	0.000	0.000	0.000	0.000
TRINITY_DN269721_c1_g3	0.000	0.000	0.000	0.000	0.000	0.000	0.000	0.000	0.000	0.829
TRINITY_DN269721_c3_g1	0.000	0.000	0.000	0.000	0.000	0.000	0.000	0.000	1.393	0.000
TRINITY_DN269721_c5_g1	0.000	0.000	0.000	0.000	0.000	0.000	0.000	0.000	0.000	0.000
TRINITY_DN269721_c6_g1	0.000	0.000	0.000	0.000	0.000	0.000	1.649	0.000	0.000	0.000
TRINITY_DN269722_c0_g1	0.000	0.000	0.000	0.000	0.000	0.000	0.000	0.000	0.000	0.000
TRINITY_DN269723_c0_g1	1.985	0.000	0.000	0.000	0.000	0.000	0.000	0.000	0.000	0.000
TRINITY_DN269724_c0_g1	0.000	0.000	0.000	0.000	0.000	0.000	0.000	0.000	0.000	0.000
TRINITY_DN269724_c1_g1	0.000	0.000	0.000	0.000	0.000	0.000	0.000	0.000	0.000	0.000
TRINITY_DN269725_c0_g1	0.000	0.000	0.000	2.368	0.000	0.000	0.000	0.000	0.000	0.000
TRINITY_DN269725_c1_g1	0.000	0.000	0.000	0.000	4.118	0.000	0.000	0.000	0.000	1.349
TRINITY_DN269725_c5_g1	0.000	0.000	0.000	0.000	0.000	0.000	0.000	0.000	0.000	0.000
TRINITY_DN269725_c7_g1	0.000	0.000	0.000	0.000	0.000	0.000	0.000	0.000	0.000	0.000
TRINITY_DN269727_c0_g1	0.000	0.000	0.000	0.000	0.000	0.000	0.000	0.000	0.000	0.000
TRINITY_DN269728_c0_g1	2.053	0.000	0.592	3.021	0.000	2.979	0.000	0.000	0.218	0.358
TRINITY_DN269728_c1_g1	0.000	0.000	0.000	0.000	1.532	1.384	0.000	0.000	0.458	0.000
TRINITY_DN269728_c1_g2	0.000	0.000	0.000	0.553	0.603	0.000	0.000	0.000	0.904	0.000
TRINITY_DN269728_c2_g1	0.000	0.000	0.000	0.000	0.000	0.000	0.000	0.000	0.000	0.000
TRINITY_DN269729_c0_g1	0.000	0.000	0.000	0.000	3.164	0.000	0.000	0.000	0.000	0.000
TRINITY_DN26972_c0_g1	0.537	2.220	0.741	0.000	0.000	0.337	0.977	1.134	1.121	1.216
TRINITY_DN26972_c1_g1	0.000	0.684	0.000	0.000	1.928	0.000	0.000	0.226	1.084	0.290
TRINITY_DN26972_c1_g3	0.000	0.000	0.000	0.000	0.000	0.000	0.000	0.000	0.000	0.000
TRINITY_DN26972_c2_g1	0.000	0.000	0.000	0.000	0.000	0.000	0.000	0.000	0.000	0.000
TRINITY_DN269730_c1_g1	0.000	0.000	0.000	0.000	0.000	0.000	0.000	0.000	0.000	0.107
TRINITY_DN269731_c0_g1	0.000	0.000	0.000	0.000	0.000	0.000	0.000	0.000	0.000	0.000
TRINITY_DN269731_c0_g2	0.504	0.000	0.000	0.000	0.000	0.000	0.000	0.000	0.000	0.000
TRINITY_DN269731_c0_g3	0.000	0.000	0.000	0.000	0.000	0.000	0.000	0.000	0.000	0.000
TRINITY_DN269731_c0_g4	0.000	0.000	0.000	0.000	0.000	0.000	0.000	0.000	0.000	0.000
TRINITY_DN269732_c0_g1	0.000	0.000	0.000	0.000	0.000	0.000	0.000	0.000	0.000	0.000
TRINITY_DN269732_c1_g1	0.000	0.000	0.000	0.000	2.444	0.720	0.000	0.000	0.000	0.401
TRINITY_DN269733_c0_g1	0.000	1.964	0.000	0.000	0.000	0.000	3.103	0.000	2.024	0.415
TRINITY_DN269735_c0_g1	0.377	0.000	0.000	0.000	0.000	0.000	0.000	0.000	0.562	0.306
TRINITY_DN269735_c0_g3	0.365	0.000	0.000	0.000	0.000	0.000	0.000	0.000	0.000	0.000
TRINITY_DN269735_c0_g4	0.000	0.000	0.573	0.000	0.000	0.311	0.000	0.000	0.000	0.100
TRINITY_DN269735_c0_g6	1.372	0.227	0.184	0.211	0.459	0.797	0.727	0.279	0.486	0.557
TRINITY_DN269735_c2_g1	0.000	0.000	0.000	0.000	0.000	0.000	0.000	0.000	0.000	0.000
TRINITY_DN269738_c0_g2	1.042	0.000	0.000	0.000	0.000	3.095	0.000	0.000	0.000	0.427
TRINITY_DN269738_c1_g1	0.000	0.000	0.000	0.000	0.000	0.000	0.000	0.000	0.000	0.000
TRINITY_DN269738_c2_g1	0.579	0.519	1.567	0.000	0.000	0.000	0.557	0.000	0.000	0.473
TRINITY_DN269739_c0_g1	0.000	0.000	0.000	0.000	0.000	0.000	0.000	0.000	0.892	0.000
TRINITY_DN269739_c2_g1	0.000	0.000	0.000	0.000	0.000	0.000	0.000	0.000	0.000	0.000
TRINITY_DN269739_c3_g1	1.225	0.000	1.679	0.000	0.000	0.000	0.000	0.000	0.000	0.000
TRINITY_DN269739_c4_g1	0.000	2.395	0.000	0.000	0.000	1.643	0.000	0.000	0.000	1.929
TRINITY_DN269739_c6_g1	0.000	0.000	0.000	0.000	0.000	0.000	0.000	0.000	0.000	0.000
TRINITY_DN269739_c8_g1	0.000	3.927	2.775	0.000	3.329	2.957	2.089	4.072	1.012	2.486
TRINITY_DN269740_c1_g1	0.000	0.000	0.000	0.000	0.000	0.000	0.000	0.000	0.000	0.000
TRINITY_DN269740_c1_g2	0.000	0.000	0.000	0.000	0.000	0.000	0.000	0.000	0.000	0.000
TRINITY_DN269741_c0_g1	0.000	0.000	0.000	0.000	0.000	0.000	0.000	0.000	0.000	0.000
TRINITY_DN269741_c0_g2	0.000	0.000	0.000	0.000	2.689	2.412	0.000	0.000	0.818	0.000
TRINITY_DN269741_c1_g1	0.000	1.718	0.000	0.984	3.030	0.000	0.000	3.567	0.701	0.721
TRINITY_DN269741_c1_g3	0.000	0.000	0.000	0.000	4.433	0.000	0.000	0.000	0.000	0.000
TRINITY_DN269741_c1_g4	0.000	0.000	0.000	0.000	0.000	0.000	1.870	0.000	0.000	0.000
TRINITY_DN269741_c3_g1	1.207	0.000	0.000	0.000	0.997	0.000	0.000	0.000	0.350	0.493
TRINITY_DN269741_c5_g1	0.000	0.000	0.000	0.000	0.000	3.075	0.000	0.000	0.000	0.000
TRINITY_DN269743_c0_g1	0.000	1.972	0.000	0.000	0.000	1.539	0.000	0.000	0.000	0.850
TRINITY_DN269744_c0_g1	0.000	0.000	0.000	0.000	0.000	0.000	0.000	0.000	0.000	0.000
TRINITY_DN269745_c0_g1	0.000	0.000	0.000	0.000	0.000	0.000	2.603	0.000	1.282	0.000
TRINITY_DN269746_c1_g1	0.000	3.113	0.000	0.000	0.000	0.000	0.000	0.000	0.857	0.710
TRINITY_DN269747_c0_g1	0.000	0.000	0.000	0.000	0.000	0.000	0.000	0.000	1.038	1.701
TRINITY_DN269747_c1_g1	2.053	0.000	0.000	0.000	0.000	0.000	0.000	4.102	0.000	0.000
TRINITY_DN269748_c0_g1	0.000	0.000	0.000	0.000	0.000	0.000	0.000	0.000	0.000	0.000
TRINITY_DN269749_c0_g1	0.000	0.000	0.000	0.000	0.000	0.000	0.000	0.000	0.000	0.000
TRINITY_DN26974_c0_g1	0.184	0.000	0.000	0.248	0.000	0.394	0.117	0.000	0.082	0.325
TRINITY_DN26974_c0_g2	0.000	0.000	0.000	0.000	0.000	0.000	0.000	0.000	0.000	0.000
TRINITY_DN26974_c0_g3	0.000	0.180	0.287	0.409	0.000	0.000	0.000	0.000	0.026	0.197
TRINITY_DN26974_c0_g4	0.000	0.000	0.000	0.000	0.143	0.000	0.281	0.000	0.160	0.080
TRINITY_DN26974_c0_g5	1.423	0.000	0.000	0.000	0.000	0.000	1.451	0.000	1.406	1.167
TRINITY_DN26974_c10_g1	0.000	1.313	0.000	0.000	0.000	0.000	0.000	0.000	0.000	0.000
TRINITY_DN26974_c1_g1	0.000	0.000	0.000	0.000	2.932	0.000	0.000	0.000	0.000	0.000
TRINITY_DN26974_c2_g1	2.319	0.000	0.000	0.000	0.000	0.000	0.000	0.000	1.157	0.000
TRINITY_DN26974_c4_g1	0.000	0.000	0.000	0.000	0.000	0.000	0.000	0.000	0.000	0.000
TRINITY_DN26974_c8_g1	0.000	0.000	0.000	0.000	0.000	0.000	0.000	0.661	0.000	0.000
TRINITY_DN26974_c9_g1	0.000	0.000	0.000	0.000	0.000	0.000	0.000	0.000	0.000	0.000
TRINITY_DN269750_c0_g1	0.000	0.000	0.000	0.000	0.000	0.000	0.000	0.000	0.000	0.413
TRINITY_DN269750_c1_g2	0.000	0.000	0.000	0.000	0.000	0.000	0.000	0.000	0.000	0.000
TRINITY_DN269750_c1_g3	0.000	1.106	0.000	0.000	0.000	0.000	0.000	0.000	0.000	0.474
TRINITY_DN269750_c2_g1	0.000	0.000	0.000	0.000	0.000	0.000	0.000	0.000	0.000	0.000
TRINITY_DN269750_c3_g1	0.000	0.000	0.000	0.000	0.000	0.000	0.000	0.000	0.000	0.000
TRINITY_DN269750_c5_g1	1.471	0.000	0.000	0.000	0.000	0.000	1.497	0.000	0.000	0.000
TRINITY_DN269750_c6_g1	0.000	3.030	0.000	0.000	0.000	0.000	0.000	0.000	0.773	1.276
TRINITY_DN269750_c9_g1	1.951	0.000	0.000	0.000	0.000	0.000	0.000	0.000	0.000	0.000
TRINITY_DN269751_c0_g1	0.000	0.000	0.000	0.000	0.000	0.000	0.864	0.000	0.387	0.323
TRINITY_DN269751_c1_g1	0.000	0.000	0.000	0.000	0.000	0.000	0.000	0.000	0.000	0.000
TRINITY_DN269753_c0_g1	0.000	0.000	0.000	0.000	0.000	0.000	0.000	0.000	0.000	0.000
TRINITY_DN269754_c0_g1	0.000	0.000	0.000	1.076	0.000	0.000	0.000	0.000	0.704	0.000
TRINITY_DN269755_c0_g1	1.345	1.782	1.587	0.000	0.000	0.000	0.000	0.000	0.290	0.719
TRINITY_DN269756_c0_g1	0.000	0.000	0.000	0.000	0.000	0.000	0.000	0.000	0.000	0.000
TRINITY_DN269757_c0_g1	0.402	0.000	0.000	0.000	0.000	1.220	0.000	0.000	0.000	0.000
TRINITY_DN269757_c0_g2	0.000	0.000	0.000	0.000	0.000	0.000	0.000	0.000	0.000	0.000
TRINITY_DN269757_c1_g1	0.000	0.000	0.000	0.000	0.000	0.000	0.000	0.000	0.000	0.000
TRINITY_DN269757_c2_g1	0.000	1.267	1.888	4.186	0.000	0.000	0.000	1.443	0.000	1.140
TRINITY_DN269758_c0_g1	0.530	0.000	0.000	0.000	0.000	0.770	0.000	0.000	0.268	0.359
TRINITY_DN269758_c0_g2	0.000	0.000	0.000	0.000	0.000	0.000	0.000	0.000	0.000	0.000
TRINITY_DN269758_c1_g1	0.000	0.000	0.000	0.000	0.000	0.000	0.000	0.515	0.000	0.096
TRINITY_DN269758_c2_g1	1.745	0.000	0.000	0.000	0.000	0.000	0.000	0.000	0.000	0.000
TRINITY_DN269758_c3_g1	0.000	0.000	0.000	0.000	0.000	0.000	0.000	0.000	1.424	1.183
TRINITY_DN269758_c5_g1	0.000	0.000	0.000	0.000	0.000	0.000	2.056	0.000	0.000	0.000
TRINITY_DN269759_c0_g2	0.000	0.000	0.000	0.000	0.000	0.000	0.000	0.000	0.000	0.450
TRINITY_DN269759_c0_g3	0.000	0.000	0.000	0.000	0.000	1.594	0.000	0.000	0.000	0.000
TRINITY_DN269759_c1_g1	0.000	0.000	0.000	0.000	0.000	0.000	0.000	0.000	0.000	0.000
TRINITY_DN269759_c2_g1	0.000	0.000	2.775	0.000	0.000	0.000	0.000	0.000	0.000	0.000
TRINITY_DN269759_c3_g1	0.000	0.000	0.000	0.000	0.000	0.000	0.000	0.000	0.000	0.447
TRINITY_DN26975_c0_g1	0.000	0.000	0.000	0.000	0.000	0.000	1.267	0.000	1.232	0.000
TRINITY_DN26975_c0_g2	1.624	0.000	2.609	3.736	0.000	2.869	0.000	0.000	0.000	1.180
TRINITY_DN26975_c0_g3	0.432	0.301	0.000	0.147	0.000	0.000	0.000	0.000	0.272	0.969
TRINITY_DN26975_c0_g4	0.000	0.000	0.000	0.000	0.000	0.000	0.000	0.000	0.000	0.000
TRINITY_DN26975_c0_g5	0.000	0.000	0.421	0.000	0.000	0.000	0.000	0.000	0.000	0.000
TRINITY_DN26975_c5_g1	3.872	0.000	0.000	0.000	3.164	5.641	0.000	0.000	1.929	1.583
TRINITY_DN269760_c0_g1	0.000	0.000	0.000	0.409	0.000	0.779	0.000	0.000	0.000	0.109
TRINITY_DN269761_c0_g1	0.432	0.181	0.000	0.000	0.000	0.000	0.000	0.000	0.109	0.332
TRINITY_DN269763_c0_g1	0.000	0.000	0.000	0.000	0.000	0.000	1.009	0.000	0.000	0.827
TRINITY_DN269764_c0_g1	0.000	0.000	0.000	0.000	0.000	0.000	0.000	0.000	2.726	0.000
TRINITY_DN269764_c3_g1	0.567	1.013	2.300	0.000	0.938	1.663	0.544	0.000	0.000	1.157
TRINITY_DN269765_c0_g1	0.000	0.000	1.284	0.000	0.000	0.698	0.000	0.000	0.000	0.000
TRINITY_DN269767_c0_g1	0.000	4.131	0.000	0.000	0.000	0.000	0.000	0.000	0.000	0.000
TRINITY_DN269769_c0_g1	0.000	0.000	0.000	0.000	0.000	0.349	0.000	0.000	0.121	0.000
TRINITY_DN269769_c0_g2	0.119	0.293	0.000	0.000	0.000	0.000	0.000	0.000	0.060	0.058
TRINITY_DN269769_c0_g4	0.000	0.000	0.000	0.000	1.071	0.000	0.113	0.000	0.065	0.435
TRINITY_DN269769_c1_g1	0.000	0.000	0.000	0.000	0.000	0.000	0.000	0.000	0.000	0.000
TRINITY_DN269769_c2_g1	0.000	0.000	0.000	0.000	0.000	0.000	0.000	0.000	0.000	0.000
TRINITY_DN26976_c0_g1	5.642	1.727	1.989	0.347	0.000	4.490	1.020	0.000	0.716	1.456
TRINITY_DN269770_c0_g1	0.000	0.000	0.000	0.000	0.000	0.000	0.000	0.000	0.929	3.047
TRINITY_DN269770_c1_g1	0.000	0.000	0.000	0.000	0.000	0.000	0.000	0.000	0.000	0.000
TRINITY_DN269770_c3_g1	0.000	0.000	0.000	0.000	0.000	0.000	0.000	0.000	0.000	0.000
TRINITY_DN269771_c0_g2	0.000	0.000	0.000	0.000	0.000	0.000	0.000	0.000	0.287	0.000
TRINITY_DN269771_c1_g1	0.000	0.000	1.864	0.000	0.000	0.000	0.000	0.000	0.000	0.000
TRINITY_DN269774_c0_g1	0.000	0.000	0.000	0.000	0.000	1.859	0.000	0.000	0.000	0.000
TRINITY_DN269776_c0_g1	0.000	0.000	0.000	0.000	0.000	0.000	1.649	0.000	0.000	1.069
TRINITY_DN269777_c0_g1	1.753	5.724	6.563	7.186	2.865	5.220	5.531	3.547	1.177	1.457
TRINITY_DN269777_c0_g2	0.000	0.000	0.000	0.936	0.000	0.000	1.203	0.000	0.612	0.000
TRINITY_DN269777_c0_g3	3.080	0.000	0.000	0.000	0.000	0.000	0.000	0.000	0.762	0.000
TRINITY_DN269778_c0_g1	0.000	0.000	0.000	0.000	0.000	0.000	0.000	0.000	0.000	0.000
TRINITY_DN269778_c0_g2	0.000	0.000	0.000	0.000	0.000	0.000	0.000	0.000	0.000	0.000
TRINITY_DN269779_c0_g1	0.000	0.000	0.000	0.000	0.000	1.669	0.000	0.000	0.555	1.385
TRINITY_DN269779_c1_g1	0.000	0.000	0.000	0.000	0.000	0.000	0.000	0.000	0.000	0.000
TRINITY_DN269779_c2_g1	0.000	0.000	0.000	0.000	0.000	0.000	0.000	0.000	0.504	0.000
TRINITY_DN26977_c0_g1	0.000	0.000	0.000	2.275	1.896	0.000	0.000	0.000	0.000	0.756
TRINITY_DN269780_c0_g1	0.000	0.000	0.000	0.000	0.000	0.000	0.000	0.000	0.000	2.924
TRINITY_DN269780_c0_g2	1.588	0.000	0.000	0.000	0.000	0.000	0.000	0.000	0.390	0.000
TRINITY_DN269781_c0_g1	0.000	0.000	0.000	0.000	0.000	0.000	0.000	0.000	0.106	0.000
TRINITY_DN269781_c2_g1	0.000	0.000	0.000	0.000	0.000	0.000	0.000	0.000	0.000	0.000
TRINITY_DN269781_c4_g1	1.924	0.000	0.000	0.000	0.000	0.000	0.000	0.000	0.473	1.975
TRINITY_DN269781_c5_g1	0.000	0.000	2.345	0.000	0.000	0.000	0.000	0.000	0.853	0.000
TRINITY_DN269782_c0_g2	0.086	0.035	0.057	0.000	0.144	0.062	0.149	0.261	0.307	0.087
TRINITY_DN269783_c0_g1	2.280	0.000	0.000	0.000	0.000	0.000	0.000	0.000	0.000	0.000
TRINITY_DN269783_c1_g1	0.000	0.000	0.000	1.761	0.000	1.750	0.000	0.000	0.000	0.485
TRINITY_DN269784_c0_g1	0.177	0.000	0.000	0.000	0.000	0.000	0.000	0.000	0.000	0.072
TRINITY_DN269784_c1_g1	0.177	0.000	0.475	0.563	0.614	0.516	0.000	0.000	0.517	0.072
TRINITY_DN269785_c0_g1	0.000	0.207	0.329	0.000	2.868	1.431	0.444	0.000	0.000	0.000
TRINITY_DN269787_c0_g1	0.000	0.000	0.000	0.000	0.000	0.000	0.000	0.000	0.000	0.000
TRINITY_DN269788_c0_g1	0.000	0.000	0.000	0.000	0.000	0.000	0.000	0.000	0.265	0.000
TRINITY_DN26978_c0_g1	0.000	2.554	0.000	0.000	0.000	0.000	0.000	5.346	4.088	5.764
TRINITY_DN26978_c0_g2	0.000	2.578	0.000	0.000	0.000	0.000	0.000	0.000	0.000	1.954
TRINITY_DN26978_c0_g3	0.000	0.000	0.000	0.000	0.000	0.000	0.000	0.000	0.000	0.000
TRINITY_DN269790_c0_g1	0.000	0.000	0.000	0.000	0.000	0.000	0.000	0.000	0.000	0.000
TRINITY_DN269791_c0_g1	10.108	2.395	3.443	0.000	0.000	3.633	0.000	4.975	0.000	2.563
TRINITY_DN269791_c1_g1	0.000	0.000	0.000	0.000	0.000	0.000	0.000	0.000	0.000	0.466
TRINITY_DN269791_c2_g1	0.000	0.000	0.000	0.000	0.000	0.000	2.431	0.000	0.000	0.000
TRINITY_DN269791_c3_g1	0.000	0.000	0.000	0.000	0.000	0.000	0.000	0.000	0.000	0.000
TRINITY_DN269791_c4_g1	0.000	0.000	0.000	0.000	0.000	0.000	0.000	0.000	0.637	1.058
TRINITY_DN269791_c6_g1	0.000	0.000	0.000	0.000	0.000	0.000	0.000	0.000	1.257	0.000
TRINITY_DN269792_c0_g1	0.324	0.000	0.000	0.000	0.000	0.000	0.000	0.000	0.000	0.263
TRINITY_DN269793_c0_g1	0.000	0.000	0.000	0.000	0.000	0.000	0.000	0.000	0.000	0.000
TRINITY_DN269794_c0_g1	0.000	0.000	0.000	0.000	0.000	0.000	0.000	0.000	0.000	0.357
TRINITY_DN269794_c1_g1	0.000	0.000	0.000	0.000	1.221	0.000	0.000	0.000	0.364	0.000
TRINITY_DN269795_c4_g1	0.000	0.000	0.000	0.000	0.000	0.000	0.000	0.000	1.363	1.100
TRINITY_DN269797_c1_g1	2.182	0.000	0.000	0.000	0.000	0.000	0.000	4.342	0.000	0.887
TRINITY_DN269798_c0_g1	1.143	0.000	0.000	0.000	0.000	1.696	0.000	0.000	0.000	0.759
TRINITY_DN269798_c1_g1	0.000	0.000	0.000	0.000	0.391	0.000	0.000	0.000	0.353	0.666
TRINITY_DN269799_c1_g1	0.000	0.000	5.703	0.000	0.000	0.000	0.000	5.366	0.000	1.889
TRINITY_DN269799_c2_g1	0.000	1.744	0.000	0.000	0.000	0.000	0.000	0.000	0.000	0.000
TRINITY_DN26979_c0_g1	0.000	0.000	0.000	1.608	0.000	0.000	6.597	4.303	0.529	0.000
TRINITY_DN26979_c0_g2	3.903	3.755	2.358	5.585	1.749	2.096	2.120	1.573	6.842	1.996
TRINITY_DN26979_c1_g1	2.427	0.845	1.699	1.369	0.000	0.951	0.000	0.000	1.142	1.355
TRINITY_DN26979_c28_g1	0.000	0.000	0.000	0.000	0.000	0.000	0.000	0.000	0.000	0.000
TRINITY_DN26979_c29_g1	2.724	0.000	0.000	0.000	0.000	0.000	8.205	0.000	1.363	1.100
TRINITY_DN26979_c3_g1	2.436	0.000	0.000	0.000	0.000	0.000	0.000	0.000	0.000	0.000
TRINITY_DN26979_c7_g1	0.000	0.000	0.000	0.000	1.829	0.000	2.267	0.000	0.493	1.213
TRINITY_DN26979_c7_g2	0.000	0.000	0.000	0.000	0.000	0.000	0.000	0.000	0.000	0.785
TRINITY_DN26979_c8_g1	0.000	0.000	0.000	0.000	0.000	0.000	0.000	0.000	0.000	0.000
TRINITY_DN2697_c0_g1	8.527	4.957	5.511	9.712	5.288	8.450	5.560	5.807	11.866	7.386
TRINITY_DN2697_c1_g1	0.000	0.000	0.000	0.000	0.000	0.000	0.000	0.000	0.914	1.500
TRINITY_DN2697_c3_g1	0.000	0.000	0.000	0.000	0.000	0.000	0.000	0.000	0.517	0.000
TRINITY_DN269800_c0_g3	0.000	0.356	0.000	0.000	0.000	0.000	0.000	0.000	0.000	0.259
TRINITY_DN269800_c1_g1	0.000	1.515	0.000	0.000	0.000	0.000	0.000	0.000	0.000	0.000
TRINITY_DN269800_c2_g1	1.414	0.000	0.000	0.000	0.000	0.000	5.761	2.891	0.000	0.000
TRINITY_DN269801_c0_g1	6.987	2.311	2.729	4.498	1.642	1.806	4.786	4.149	4.401	4.593
TRINITY_DN269801_c1_g1	3.718	1.193	0.000	11.201	4.077	0.000	2.521	0.000	1.225	2.038
TRINITY_DN269801_c2_g1	2.482	4.713	0.000	0.000	0.000	0.000	3.172	0.000	0.000	0.000
TRINITY_DN269802_c0_g1	0.000	0.000	0.000	0.000	1.532	0.000	0.000	1.934	0.458	0.000
TRINITY_DN269802_c1_g1	0.000	1.783	0.000	0.000	0.000	0.000	0.000	0.000	0.000	0.000
TRINITY_DN269802_c2_g1	0.717	0.000	0.000	0.000	0.000	0.000	0.000	0.000	0.000	0.294
TRINITY_DN269804_c0_g1	0.000	0.000	0.000	0.000	0.000	0.000	0.984	0.000	0.177	0.145
TRINITY_DN269805_c0_g1	1.239	2.220	3.229	4.175	0.000	0.000	4.382	2.437	2.656	2.025
TRINITY_DN269806_c0_g1	0.000	0.000	0.000	0.000	0.000	0.000	0.000	0.000	1.225	0.000
TRINITY_DN269806_c1_g1	0.363	0.000	0.000	0.000	0.603	0.000	0.336	0.000	0.510	0.295
TRINITY_DN269806_c1_g2	0.000	0.917	0.000	0.000	0.000	0.000	0.000	0.000	0.478	1.594
TRINITY_DN269806_c2_g1	0.000	0.000	0.000	0.000	0.000	1.869	0.000	0.000	0.114	0.000
TRINITY_DN269807_c0_g1	0.000	0.000	0.000	0.000	0.000	0.000	0.000	3.103	0.756	0.000
TRINITY_DN269807_c0_g2	0.000	0.000	0.000	0.000	0.000	0.000	0.000	0.000	0.000	0.000
TRINITY_DN269807_c0_g3	0.000	0.000	0.000	0.000	0.000	0.000	0.000	0.000	0.000	0.000
TRINITY_DN269808_c1_g1	0.663	0.000	0.000	0.000	0.000	0.000	0.000	1.373	0.000	1.084
TRINITY_DN26980_c0_g1	0.000	0.475	0.000	2.049	3.968	1.397	3.893	0.000	2.297	2.260
TRINITY_DN26980_c4_g1	0.000	0.000	0.000	0.000	0.000	0.000	0.000	0.000	0.000	0.000
TRINITY_DN269810_c0_g1	0.000	0.000	0.000	0.000	0.000	0.000	0.000	0.000	0.522	0.000
TRINITY_DN269810_c0_g2	0.000	0.000	0.000	0.000	0.000	0.000	0.000	0.000	1.197	0.221
TRINITY_DN269810_c0_g3	0.000	0.000	0.000	0.000	0.000	0.000	0.000	0.000	0.000	0.000
TRINITY_DN269810_c1_g1	0.000	0.000	0.000	0.000	0.000	0.000	0.000	0.000	0.000	0.702
TRINITY_DN269810_c1_g2	0.000	0.000	0.000	0.000	0.000	0.000	0.000	0.000	0.000	0.000
TRINITY_DN269811_c0_g1	0.000	0.000	0.000	0.000	0.000	0.000	0.000	0.000	0.000	0.000
TRINITY_DN269811_c0_g3	0.000	0.000	0.000	0.000	0.000	0.000	0.000	0.000	0.000	0.000
TRINITY_DN269811_c1_g1	0.000	0.000	0.000	5.779	0.000	0.000	0.000	0.000	0.000	0.000
TRINITY_DN269812_c0_g1	0.000	0.000	0.000	0.000	0.000	0.000	0.000	0.000	0.000	0.000
TRINITY_DN269813_c0_g1	0.000	0.000	3.610	0.000	0.000	0.000	2.668	0.000	1.320	0.000
TRINITY_DN269813_c1_g1	0.000	1.934	0.000	0.000	0.000	0.000	0.000	3.222	0.789	0.000
TRINITY_DN269814_c0_g1	0.000	0.000	0.000	0.000	0.000	0.000	0.000	0.000	0.000	0.000
TRINITY_DN269815_c5_g1	0.000	0.000	0.000	7.222	0.000	0.000	0.000	0.000	0.000	0.000
TRINITY_DN269815_c6_g1	0.000	0.000	0.000	0.000	0.000	0.000	2.622	0.000	0.000	0.000
TRINITY_DN269815_c7_g1	0.000	0.000	0.000	0.000	0.000	0.000	0.000	0.000	0.000	1.000
TRINITY_DN269815_c8_g1	0.000	0.000	0.000	0.000	0.000	0.000	0.000	0.000	0.000	0.000
TRINITY_DN269817_c0_g1	0.302	0.448	0.000	0.000	0.000	0.000	0.961	0.618	0.000	0.000
TRINITY_DN269817_c0_g2	0.000	0.000	0.000	0.000	0.000	0.000	0.000	0.000	0.000	0.000
TRINITY_DN269819_c0_g1	0.876	0.000	0.000	0.000	0.000	0.000	0.869	0.000	0.861	0.000
TRINITY_DN269819_c10_g1	2.481	0.000	0.000	3.611	0.000	0.000	0.000	0.000	0.000	0.000
TRINITY_DN269819_c1_g1	0.000	0.000	0.000	0.000	0.000	0.000	0.000	0.000	1.192	1.932
TRINITY_DN269819_c2_g1	0.000	0.000	0.000	0.000	0.000	0.000	0.000	2.213	0.359	0.000
TRINITY_DN269819_c3_g1	0.000	0.000	3.510	0.000	0.000	0.000	0.000	0.000	0.000	1.040
TRINITY_DN269819_c4_g1	0.000	0.000	0.000	0.000	0.000	0.000	0.000	0.000	0.000	0.000
TRINITY_DN269819_c6_g1	3.080	0.000	0.000	0.000	0.000	0.000	0.000	0.000	0.000	0.000
TRINITY_DN26981_c0_g2	4.713	0.000	0.000	0.000	5.129	0.000	3.203	0.000	2.335	0.000
TRINITY_DN26981_c1_g1	0.000	0.000	0.000	0.000	0.000	0.000	0.000	0.000	0.000	0.000
TRINITY_DN26981_c1_g3	0.000	0.000	0.000	0.000	0.000	0.000	0.000	0.000	0.000	0.000
TRINITY_DN26981_c2_g2	0.000	0.000	0.000	0.000	2.002	0.000	0.000	0.000	0.000	0.000
TRINITY_DN269820_c0_g1	0.000	0.000	0.000	0.000	0.000	0.000	0.000	0.000	0.000	0.263
TRINITY_DN269822_c1_g1	0.000	0.000	0.000	0.000	0.000	0.000	0.000	0.000	0.000	0.000
TRINITY_DN269823_c0_g1	0.000	0.000	0.000	0.000	0.000	0.000	0.000	0.000	0.000	1.111
TRINITY_DN269823_c2_g1	0.000	0.000	0.000	0.000	0.000	0.000	0.000	0.000	0.000	0.000
TRINITY_DN269824_c0_g2	0.000	0.000	0.544	0.000	0.000	0.000	0.000	0.000	0.000	0.494
TRINITY_DN269824_c1_g2	0.000	0.000	0.000	4.797	0.000	0.000	0.000	0.000	0.000	0.000
TRINITY_DN269824_c1_g3	0.000	0.000	0.432	0.000	0.000	0.000	0.000	0.000	0.322	0.392
TRINITY_DN269824_c1_g4	0.000	0.000	0.000	0.000	0.000	0.000	0.000	0.000	0.000	0.053
TRINITY_DN269824_c1_g5	1.951	0.000	0.000	0.000	0.000	0.000	0.000	0.000	0.000	0.798
TRINITY_DN269824_c2_g1	0.000	0.000	0.000	0.000	0.000	0.000	0.000	0.000	0.000	0.000
TRINITY_DN269825_c0_g1	0.000	0.000	0.000	0.000	0.000	0.000	1.281	0.000	0.000	0.000
TRINITY_DN269825_c1_g1	0.000	0.000	0.000	0.000	0.000	0.000	0.000	0.000	1.103	0.902
TRINITY_DN269826_c1_g1	0.000	0.000	0.000	0.000	0.000	0.000	0.000	0.000	0.000	0.000
TRINITY_DN269827_c0_g1	0.000	0.000	0.000	0.000	0.000	0.000	0.000	0.000	0.000	0.000
TRINITY_DN269828_c0_g2	1.068	0.000	0.000	0.000	0.000	0.444	0.000	0.000	0.388	0.000
TRINITY_DN269828_c0_g3	1.525	0.000	0.491	1.112	0.000	1.476	0.000	0.000	0.254	2.375
TRINITY_DN269828_c1_g2	0.337	0.289	0.000	0.000	0.000	0.000	0.311	0.000	0.000	0.685
TRINITY_DN269828_c2_g1	0.000	0.000	0.000	7.886	0.000	0.000	0.000	0.000	0.000	0.000
TRINITY_DN269829_c0_g1	0.000	0.000	0.000	3.576	0.000	0.000	0.000	0.000	0.000	0.000
TRINITY_DN26982_c0_g1	0.000	0.000	0.000	0.000	0.000	0.000	0.000	0.000	0.000	0.386
TRINITY_DN26982_c0_g3	0.310	0.264	0.000	0.000	1.031	0.000	0.568	1.267	0.620	1.635
TRINITY_DN26982_c0_g4	0.000	0.000	0.000	0.000	0.000	0.000	1.560	0.000	0.000	0.000
TRINITY_DN26982_c1_g1	0.000	0.000	0.000	0.000	0.000	0.000	0.000	0.000	0.000	0.000
TRINITY_DN26982_c1_g2	5.956	0.000	0.000	0.000	0.000	2.496	0.000	0.000	0.801	0.000
TRINITY_DN26982_c1_g4	0.000	0.000	0.000	0.813	0.000	0.000	0.000	1.111	0.531	0.000
TRINITY_DN26982_c1_g5	0.000	0.000	0.000	0.000	0.000	0.000	0.000	0.943	0.000	0.000
TRINITY_DN26982_c2_g1	0.440	0.000	0.000	0.000	0.000	0.000	1.109	0.000	0.000	0.538
TRINITY_DN26982_c2_g2	0.000	0.000	0.000	0.000	0.505	0.000	0.000	0.595	0.000	0.122
TRINITY_DN26982_c6_g1	0.467	0.000	0.000	0.000	0.000	0.000	0.000	0.000	0.000	0.000
TRINITY_DN269830_c1_g1	0.000	7.437	0.000	0.000	0.000	0.000	0.000	0.000	0.000	0.785
TRINITY_DN269830_c2_g1	0.000	0.000	0.000	0.000	0.000	0.000	0.000	0.000	0.000	0.000
TRINITY_DN269830_c3_g1	0.000	6.446	13.826	0.925	18.665	18.540	0.554	0.620	0.455	1.354
TRINITY_DN269830_c4_g1	0.000	0.000	0.000	0.000	0.000	0.000	0.000	0.000	0.000	0.000
TRINITY_DN269832_c0_g1	0.642	0.000	0.000	0.000	0.000	0.000	0.000	0.000	0.000	0.000
TRINITY_DN269832_c0_g2	0.000	0.000	0.000	0.000	0.000	0.000	0.000	0.000	0.000	0.000
TRINITY_DN269832_c0_g3	0.000	0.000	0.000	0.000	0.000	0.000	0.000	0.000	0.425	0.000
TRINITY_DN269833_c0_g1	0.000	0.000	0.000	0.000	0.000	0.000	0.000	0.000	0.000	1.271
TRINITY_DN269834_c0_g1	0.000	0.000	0.000	0.000	0.000	0.000	0.000	0.000	0.000	0.000
TRINITY_DN269835_c0_g1	1.602	0.000	0.000	0.000	0.000	0.000	0.000	3.245	0.000	0.000
TRINITY_DN269835_c1_g1	0.000	0.000	0.000	0.000	0.000	0.000	0.000	0.000	0.407	0.000
TRINITY_DN269836_c2_g1	0.000	0.000	2.413	0.000	5.775	0.000	8.039	0.000	0.000	1.441
TRINITY_DN269836_c3_g1	0.000	0.000	0.000	0.000	4.392	0.000	0.000	0.000	1.866	1.100
TRINITY_DN269836_c5_g1	0.000	0.000	2.023	0.000	2.420	0.000	0.000	0.000	0.731	0.000
TRINITY_DN269837_c0_g1	0.000	0.000	0.993	0.000	0.000	0.000	0.717	0.000	0.360	0.300
TRINITY_DN269838_c0_g1	0.000	0.000	0.000	0.000	7.356	0.000	0.000	0.000	0.000	0.917
TRINITY_DN269839_c1_g1	0.000	0.899	0.000	0.000	0.000	0.000	0.000	0.000	0.000	0.000
TRINITY_DN26983_c0_g1	0.000	0.145	0.000	0.261	0.000	0.000	0.000	0.000	0.200	0.405
TRINITY_DN26983_c0_g2	1.665	0.688	0.814	0.474	1.454	0.464	1.170	0.649	1.688	1.963
TRINITY_DN26983_c0_g3	0.000	0.000	0.000	0.000	1.526	0.000	0.000	0.000	0.000	0.000
TRINITY_DN26983_c4_g1	0.000	0.000	0.000	0.000	0.000	0.000	0.000	0.000	0.000	0.000
TRINITY_DN269840_c0_g1	0.000	0.000	0.000	0.000	0.000	0.000	0.000	0.000	0.000	0.218
TRINITY_DN269840_c0_g2	0.236	0.594	0.632	0.000	0.393	0.343	0.000	0.000	0.356	0.383
TRINITY_DN269842_c0_g1	0.000	0.000	0.000	0.000	0.000	0.000	0.000	0.000	0.000	2.060
TRINITY_DN269843_c0_g1	0.000	0.000	0.000	0.000	0.000	0.000	0.000	0.000	0.000	0.000
TRINITY_DN269843_c0_g2	0.000	0.164	0.526	0.000	0.000	0.000	0.176	0.000	0.000	0.160
TRINITY_DN269843_c1_g1	0.000	0.000	0.000	0.000	0.000	0.000	0.951	0.000	0.000	0.000
TRINITY_DN269843_c1_g2	0.000	0.000	0.000	0.000	0.000	0.000	0.000	0.000	1.296	1.049
TRINITY_DN269843_c4_g1	0.000	0.000	0.000	0.000	0.000	0.000	0.000	0.000	0.000	0.000
TRINITY_DN269844_c1_g1	0.451	0.189	0.000	0.345	0.000	0.000	0.000	0.000	0.000	0.091
TRINITY_DN269844_c2_g1	0.000	0.000	0.000	0.000	0.000	0.777	0.000	0.000	0.262	0.000
TRINITY_DN269844_c3_g1	3.811	0.000	0.000	0.000	0.000	0.000	0.000	0.000	0.000	0.000
TRINITY_DN269846_c0_g1	0.000	0.000	0.000	0.000	0.000	0.000	0.000	0.000	0.000	0.000
TRINITY_DN269847_c0_g1	0.362	0.000	0.000	0.000	0.000	0.000	0.000	0.000	0.000	0.147
TRINITY_DN269847_c1_g1	0.000	0.000	0.000	0.000	3.164	0.000	0.000	0.000	0.000	0.000
TRINITY_DN269848_c0_g1	0.000	0.000	0.000	0.000	0.000	0.000	0.000	0.000	0.000	0.000
TRINITY_DN269849_c0_g1	0.000	0.000	0.000	0.000	0.000	0.000	0.000	0.000	0.000	0.000
TRINITY_DN269849_c3_g1	0.000	0.000	0.000	0.000	0.000	0.000	0.000	0.000	0.000	0.000
TRINITY_DN26984_c0_g2	0.000	2.332	1.055	2.354	3.411	1.694	0.000	3.077	2.718	2.614
TRINITY_DN26984_c10_g1	0.000	0.000	0.000	0.000	0.682	0.601	0.000	0.000	0.204	0.502
TRINITY_DN26984_c13_g1	0.000	0.000	1.972	0.000	0.000	0.000	0.000	0.000	0.000	1.183
TRINITY_DN26984_c15_g1	0.000	0.000	0.000	0.000	0.000	0.000	0.000	0.000	0.000	0.000
TRINITY_DN26984_c1_g1	0.000	0.000	0.000	0.000	0.000	0.000	0.000	0.000	0.000	0.000
TRINITY_DN26984_c4_g1	0.000	0.000	0.000	0.000	0.000	0.000	0.000	0.000	0.000	0.000
TRINITY_DN26984_c5_g1	2.227	0.000	0.000	0.000	0.000	0.817	0.000	1.152	0.275	1.447
TRINITY_DN26984_c8_g1	0.000	0.000	0.000	0.000	0.000	0.000	0.000	0.000	0.000	0.000
TRINITY_DN269850_c0_g1	1.715	0.000	0.000	0.000	0.000	0.000	0.000	0.000	0.000	0.000
TRINITY_DN269851_c0_g1	0.000	0.000	0.871	0.000	0.000	0.000	0.624	2.663	0.633	0.000
TRINITY_DN269852_c1_g1	0.000	0.000	0.000	0.000	0.000	0.000	0.000	0.000	0.000	0.000
TRINITY_DN269853_c0_g1	0.000	0.474	0.000	0.000	0.000	0.000	0.000	0.000	0.000	0.217
TRINITY_DN269853_c1_g2	0.000	0.000	0.000	0.000	0.000	0.000	0.877	0.000	0.000	0.542
TRINITY_DN269853_c1_g4	2.750	0.981	0.743	0.000	0.000	0.000	2.106	0.000	0.000	2.246
TRINITY_DN269853_c1_g5	0.000	0.000	0.000	0.000	0.000	0.000	0.000	0.000	0.000	0.000
TRINITY_DN269853_c1_g6	0.000	0.000	0.000	0.000	0.000	0.000	0.000	0.000	0.000	0.000
TRINITY_DN269853_c1_g7	1.239	1.193	0.000	0.000	2.038	0.000	0.000	0.000	1.837	1.019
TRINITY_DN269853_c4_g1	0.000	0.000	0.455	0.517	1.127	0.000	0.000	0.000	0.000	0.000
TRINITY_DN269854_c0_g1	0.000	0.000	0.000	0.688	0.000	0.000	0.000	0.000	0.000	0.370
TRINITY_DN269854_c1_g1	0.629	0.391	0.421	0.000	0.000	0.000	0.697	0.000	0.238	0.383
TRINITY_DN269854_c2_g1	0.000	0.427	0.000	0.000	0.000	0.320	0.000	0.000	0.000	0.000
TRINITY_DN269856_c0_g1	1.103	0.000	0.000	4.946	0.000	3.269	0.000	0.000	0.543	0.452
TRINITY_DN269856_c1_g1	0.000	0.000	0.000	0.000	0.000	0.000	0.000	0.000	0.302	0.752
TRINITY_DN269856_c1_g2	0.000	0.000	0.000	0.000	0.000	0.000	0.000	0.000	0.000	0.613
TRINITY_DN269856_c2_g1	0.000	0.000	1.828	0.000	0.000	5.933	0.000	0.000	0.000	0.000
TRINITY_DN269857_c0_g1	0.000	0.000	0.000	0.000	0.000	0.000	0.000	0.000	0.795	0.656
TRINITY_DN269858_c0_g1	0.000	0.000	0.000	0.386	0.421	0.000	0.000	0.000	0.000	0.000
TRINITY_DN269859_c0_g1	0.000	0.000	0.000	0.000	0.000	0.000	0.000	0.000	0.000	0.000
TRINITY_DN269859_c1_g1	0.000	0.000	0.000	0.000	0.000	0.000	0.000	0.000	1.103	0.000
TRINITY_DN26985_c0_g1	1.191	0.848	1.494	2.826	0.852	1.483	1.204	1.364	0.898	2.897
TRINITY_DN26985_c0_g2	0.000	0.000	0.000	0.000	0.000	0.000	0.000	0.000	0.000	0.665
TRINITY_DN26985_c0_g3	0.000	0.000	0.000	0.000	12.813	3.529	0.000	0.000	0.000	0.000
TRINITY_DN26985_c1_g1	0.000	0.000	0.000	0.851	0.000	0.000	0.000	0.000	0.000	0.920
TRINITY_DN26985_c1_g2	0.000	0.000	0.000	0.000	0.000	0.000	0.983	0.000	0.485	0.566
TRINITY_DN26985_c2_g2	0.000	0.706	0.455	0.000	0.000	0.247	0.000	1.036	0.086	0.414
TRINITY_DN269860_c0_g1	0.000	0.000	0.000	0.000	0.000	0.000	0.000	0.000	0.000	0.000
TRINITY_DN269860_c0_g2	0.000	0.000	0.000	0.000	0.000	0.000	0.581	0.000	0.297	0.605
TRINITY_DN269860_c0_g3	0.992	0.000	0.000	0.000	0.000	0.000	0.000	0.000	0.000	0.000
TRINITY_DN269860_c0_g4	0.000	0.000	0.000	0.000	0.000	0.000	0.000	0.000	0.000	0.000
TRINITY_DN269860_c0_g5	0.000	0.000	0.000	0.000	0.000	0.000	0.000	0.000	0.000	0.000
TRINITY_DN269860_c1_g2	0.000	0.000	0.000	0.000	0.000	0.000	0.000	0.000	0.000	0.000
TRINITY_DN269860_c2_g2	0.695	0.000	0.000	0.000	1.145	1.021	0.000	0.000	0.341	1.135
TRINITY_DN269860_c3_g1	0.362	0.000	0.000	0.000	0.602	0.000	0.000	0.000	0.361	0.367
TRINITY_DN269860_c4_g1	0.000	0.000	0.000	0.000	0.000	0.000	0.000	0.000	0.000	0.000
TRINITY_DN269860_c5_g1	0.000	0.000	0.000	0.000	0.443	0.387	0.241	0.000	0.000	0.324
TRINITY_DN269860_c7_g1	0.000	0.000	0.000	0.000	0.000	0.000	0.000	0.000	0.943	0.000
TRINITY_DN269861_c1_g1	0.000	0.000	0.000	0.000	0.000	0.000	0.000	0.000	0.000	0.000
TRINITY_DN269863_c0_g1	0.000	0.533	0.419	0.000	0.000	0.455	0.000	0.000	0.527	0.127
TRINITY_DN269864_c1_g1	0.000	0.000	0.000	0.000	0.000	0.000	0.000	0.000	0.000	0.000
TRINITY_DN269864_c2_g1	0.000	2.295	0.000	2.066	0.000	1.653	0.541	1.166	1.865	3.221
TRINITY_DN269864_c5_g1	4.178	0.000	0.000	3.069	0.000	0.000	0.000	0.000	0.000	0.000
TRINITY_DN269864_c6_g1	0.000	0.000	0.000	0.000	0.000	0.000	0.000	0.000	0.000	0.000
TRINITY_DN269866_c0_g1	0.000	0.000	0.000	0.000	0.000	0.774	0.000	0.000	0.000	0.656
TRINITY_DN269866_c0_g2	0.000	1.365	0.000	0.000	0.000	0.000	1.432	0.000	0.485	0.808
TRINITY_DN269866_c0_g3	0.000	0.000	0.000	0.000	0.000	0.000	0.000	0.000	0.000	0.601
TRINITY_DN269866_c1_g1	0.000	1.088	3.109	1.700	1.867	0.000	0.000	0.000	1.162	1.399
TRINITY_DN269866_c2_g1	0.000	0.000	0.000	0.000	0.000	0.000	0.000	0.000	0.000	0.000
TRINITY_DN269867_c0_g1	0.000	0.000	0.000	0.000	0.000	0.000	0.000	0.000	0.000	0.000
TRINITY_DN269868_c0_g1	0.000	0.000	0.000	0.000	0.000	0.000	0.000	0.000	1.356	1.438
TRINITY_DN269868_c1_g1	0.000	0.000	2.526	0.000	0.000	0.000	1.979	0.000	0.000	0.756
TRINITY_DN269868_c2_g1	0.632	0.000	0.000	0.000	0.000	0.000	0.000	0.000	0.000	0.258
TRINITY_DN269868_c4_g1	0.000	0.000	0.000	0.000	0.000	0.000	0.000	0.000	0.000	0.696
TRINITY_DN269869_c0_g1	6.412	6.975	0.000	6.502	0.000	6.407	9.863	0.000	0.000	0.000
TRINITY_DN269869_c2_g1	5.774	1.815	2.627	2.888	1.583	1.429	4.796	5.990	1.893	4.908
TRINITY_DN269869_c3_g1	2.459	2.336	0.000	0.000	0.000	0.000	2.500	0.000	1.225	1.982
TRINITY_DN26986_c0_g1	0.000	0.000	0.000	0.000	0.000	0.000	0.000	0.000	0.000	0.370
TRINITY_DN26986_c10_g1	0.000	0.660	0.000	0.000	0.000	0.000	0.012	0.000	0.292	0.000
TRINITY_DN26986_c11_g1	0.000	0.000	0.000	0.000	0.000	0.000	0.000	0.000	0.000	0.000
TRINITY_DN26986_c12_g1	0.000	0.000	0.000	0.000	0.000	0.000	0.000	0.000	0.000	0.000
TRINITY_DN26986_c14_g1	0.000	0.000	0.000	0.000	0.000	0.000	0.000	0.000	0.000	0.000
TRINITY_DN26986_c15_g1	0.000	0.000	0.000	0.000	0.000	0.000	0.000	0.000	0.000	0.000
TRINITY_DN26986_c1_g1	0.000	0.383	0.000	0.000	0.000	0.000	0.000	0.904	0.218	0.536
TRINITY_DN26986_c2_g1	0.512	0.714	0.000	0.434	0.707	0.623	0.259	0.000	0.245	1.203
TRINITY_DN26986_c2_g3	0.000	0.000	0.000	0.000	0.000	0.000	0.000	0.000	0.000	0.404
TRINITY_DN26986_c2_g4	0.000	0.000	0.000	0.000	0.000	0.000	2.450	0.000	0.000	0.000
TRINITY_DN26986_c2_g5	0.000	0.000	0.000	0.000	0.000	0.000	0.000	0.000	0.000	0.321
TRINITY_DN26986_c2_g7	0.000	0.000	0.000	0.000	0.000	0.000	0.000	0.000	0.000	0.000
TRINITY_DN26986_c3_g1	0.000	0.000	0.000	0.000	0.000	0.000	0.000	0.000	0.000	0.000
TRINITY_DN26986_c5_g1	0.000	0.000	0.000	0.000	1.642	1.481	0.000	0.000	1.191	1.032
TRINITY_DN26986_c7_g1	0.000	0.000	0.000	0.000	0.000	0.000	0.000	1.877	0.000	2.229
TRINITY_DN269871_c0_g1	0.000	0.000	0.000	0.000	0.000	0.000	0.000	0.000	0.000	0.000
TRINITY_DN269872_c0_g1	0.000	0.000	0.000	0.000	0.000	0.000	0.000	0.000	0.000	0.000
TRINITY_DN269872_c0_g2	0.000	0.000	0.000	0.000	0.000	0.000	0.000	0.000	0.000	0.000
TRINITY_DN269873_c0_g1	0.000	0.907	0.000	0.000	0.000	1.429	0.000	0.000	0.473	0.790
TRINITY_DN269873_c1_g1	0.000	0.129	0.832	0.239	0.000	0.000	1.102	0.000	0.000	0.087
TRINITY_DN269873_c2_g1	0.000	0.000	0.000	0.000	0.000	0.000	0.000	0.000	0.000	0.000
TRINITY_DN269873_c3_g1	0.000	0.000	0.000	0.000	0.000	0.000	0.000	0.000	0.000	0.000
TRINITY_DN269873_c4_g1	0.000	0.000	0.965	0.000	0.000	0.000	1.388	0.000	0.000	0.826
TRINITY_DN269873_c5_g1	0.000	0.000	0.000	0.000	0.000	0.000	0.000	0.000	0.000	0.000
TRINITY_DN269874_c0_g1	0.000	0.000	0.000	0.000	0.000	0.000	0.000	0.000	0.000	0.000
TRINITY_DN269875_c0_g1	0.110	0.000	0.000	0.169	0.000	0.159	0.000	0.000	0.056	0.134
TRINITY_DN269876_c0_g1	0.000	0.000	0.000	0.000	0.000	0.000	0.000	0.000	0.000	0.000
TRINITY_DN269877_c2_g1	0.000	0.000	0.000	0.000	0.000	0.000	0.000	0.000	0.000	0.617
TRINITY_DN269878_c0_g1	2.319	0.000	3.168	0.000	0.000	0.000	2.367	0.000	1.157	0.000
TRINITY_DN269878_c1_g1	1.097	0.000	0.000	0.000	0.000	0.000	0.000	0.000	0.540	0.000
TRINITY_DN269878_c2_g2	0.000	0.000	0.000	0.000	0.000	0.000	0.000	0.000	0.000	0.000
TRINITY_DN269878_c3_g1	0.000	0.000	0.000	0.000	0.000	0.000	0.000	0.000	0.000	0.000
TRINITY_DN269878_c3_g2	0.000	0.000	0.000	0.000	0.000	0.000	0.000	0.000	0.000	0.000
TRINITY_DN269878_c8_g1	0.000	0.000	0.000	0.000	0.000	0.000	0.000	0.000	0.000	0.000
TRINITY_DN26987_c0_g1	2.830	2.940	3.139	2.248	2.352	3.438	3.751	1.204	3.478	2.282
TRINITY_DN26987_c1_g1	0.000	0.000	0.000	0.000	0.000	0.000	0.000	0.000	0.000	0.000
TRINITY_DN26987_c2_g1	0.000	0.000	0.000	0.000	0.000	0.000	0.000	0.000	1.136	0.000
TRINITY_DN269882_c0_g2	0.000	0.000	0.000	0.000	0.000	0.000	0.000	0.849	0.410	0.168
TRINITY_DN269883_c0_g1	0.274	0.000	0.000	0.000	0.000	0.000	0.000	0.000	0.000	0.000
TRINITY_DN269883_c1_g1	0.000	0.000	0.000	2.161	0.000	1.060	0.000	0.000	0.000	0.295
TRINITY_DN269883_c2_g1	0.000	0.000	0.000	0.000	0.000	1.771	0.000	0.000	0.000	0.979
TRINITY_DN269885_c0_g1	0.000	0.000	0.000	0.000	0.000	0.000	0.000	0.000	0.000	0.000
TRINITY_DN269886_c0_g1	0.000	0.000	0.000	0.000	0.000	0.000	0.000	0.000	0.000	0.000
TRINITY_DN269886_c0_g2	0.000	0.000	0.000	0.000	0.000	0.000	0.000	0.000	0.000	0.000
TRINITY_DN269886_c1_g1	0.000	0.000	0.000	0.000	0.000	0.000	0.000	2.909	0.000	0.000
TRINITY_DN269887_c1_g1	0.000	0.000	0.000	0.000	0.000	0.000	0.000	0.000	1.020	0.000
TRINITY_DN269889_c0_g1	0.000	0.000	0.000	0.000	0.000	0.000	0.000	0.000	0.000	0.000
TRINITY_DN26988_c0_g1	0.000	3.030	0.000	0.000	0.000	0.000	0.000	3.163	0.000	0.000
TRINITY_DN26988_c0_g3	0.521	1.100	0.000	0.000	0.000	0.000	0.000	0.000	0.000	0.000
TRINITY_DN26988_c0_g4	0.404	0.675	0.000	0.310	0.000	0.587	0.000	0.000	0.407	0.492
TRINITY_DN26988_c10_g1	0.000	0.000	0.000	0.000	0.000	0.000	0.000	0.312	0.155	0.125
TRINITY_DN26988_c11_g1	0.000	0.000	5.932	0.000	0.000	0.000	0.000	0.000	0.000	0.690
TRINITY_DN26988_c12_g1	3.356	0.000	0.000	0.000	0.000	0.000	5.151	0.000	0.374	2.744
TRINITY_DN26988_c13_g1	0.000	0.000	0.000	0.000	0.000	0.000	0.000	0.000	0.000	0.387
TRINITY_DN26988_c14_g1	0.000	0.000	0.000	0.000	0.000	0.000	0.000	0.000	0.000	0.000
TRINITY_DN26988_c15_g1	2.319	0.000	0.000	0.000	0.000	0.000	0.000	0.000	1.157	0.000
TRINITY_DN26988_c16_g1	0.000	0.000	0.000	0.000	0.000	0.000	0.000	0.000	0.880	0.000
TRINITY_DN26988_c17_g1	0.000	0.000	0.000	0.000	0.000	0.000	0.000	0.000	0.000	0.000
TRINITY_DN26988_c1_g1	0.000	0.000	0.000	0.000	0.000	1.948	0.509	1.830	0.616	1.389
TRINITY_DN26988_c1_g2	0.000	0.000	0.000	0.000	0.000	0.000	0.000	0.000	0.000	0.000
TRINITY_DN26988_c1_g3	0.000	0.000	0.000	0.000	0.000	0.000	0.000	0.000	0.000	0.000
TRINITY_DN26988_c2_g2	0.000	0.000	0.000	0.000	0.000	0.000	0.530	0.000	0.000	0.080
TRINITY_DN26988_c3_g1	0.000	0.000	2.236	0.000	0.000	2.399	0.000	0.000	0.812	1.338
TRINITY_DN26988_c3_g2	0.682	0.000	0.000	0.000	0.000	0.000	0.000	0.000	0.000	0.000
TRINITY_DN26988_c3_g3	3.981	3.708	4.444	5.082	3.688	2.573	3.379	3.605	4.864	2.477
TRINITY_DN26988_c4_g1	0.000	0.000	0.000	0.453	0.000	0.000	0.271	0.000	0.445	0.416
TRINITY_DN26988_c6_g1	0.186	0.000	0.000	0.000	0.310	0.000	0.000	0.378	0.000	0.678
TRINITY_DN26988_c6_g2	1.740	0.000	0.000	0.000	0.000	0.000	0.000	0.000	0.000	0.000
TRINITY_DN26988_c7_g1	0.000	0.502	0.396	1.353	0.000	0.000	0.000	0.000	0.000	0.072
TRINITY_DN26988_c7_g2	0.000	0.000	0.000	0.000	0.000	5.982	0.000	0.000	0.000	0.000
TRINITY_DN26988_c8_g1	0.000	0.000	0.000	0.000	0.000	0.000	0.000	0.000	0.000	0.000
TRINITY_DN269890_c0_g2	0.000	3.305	0.000	4.073	0.000	0.000	0.000	0.000	0.000	0.000
TRINITY_DN269891_c0_g1	0.000	0.000	0.000	0.000	0.000	0.000	0.000	0.000	0.000	0.000
TRINITY_DN269891_c1_g1	0.000	1.430	0.000	0.000	0.000	0.000	1.497	0.000	1.452	0.000
TRINITY_DN269892_c0_g1	0.000	1.363	0.000	0.000	0.000	0.000	0.661	0.000	0.000	1.226
TRINITY_DN269892_c1_g1	0.562	1.431	1.565	2.689	0.975	0.566	0.000	1.143	0.982	0.433
TRINITY_DN269893_c0_g1	0.000	0.000	0.000	0.000	0.000	0.000	0.000	0.000	0.000	0.000
TRINITY_DN269893_c0_g2	0.000	0.000	0.000	0.000	0.000	0.000	0.000	0.000	0.000	0.000
TRINITY_DN269893_c0_g3	0.000	0.000	0.000	0.000	0.000	0.000	0.000	0.000	0.000	0.000
TRINITY_DN269893_c2_g1	0.000	0.000	5.890	0.000	0.000	0.000	0.000	0.000	1.075	1.759
TRINITY_DN269893_c4_g1	0.000	0.000	0.000	0.000	1.519	1.373	2.759	0.000	0.454	1.139
TRINITY_DN269894_c0_g1	0.000	0.000	0.000	0.000	0.000	0.000	0.000	0.000	0.000	0.000
TRINITY_DN269895_c0_g1	0.000	0.000	0.000	0.000	0.000	0.000	0.000	0.000	0.000	0.000
TRINITY_DN269895_c1_g1	0.000	0.000	0.000	0.000	0.000	0.000	0.000	0.000	0.000	0.000
TRINITY_DN269895_c1_g2	0.000	1.254	0.000	0.000	0.000	1.920	0.000	0.000	0.000	0.469
TRINITY_DN269895_c1_g3	0.000	0.000	0.000	0.000	0.000	0.000	0.000	0.000	0.824	0.227
TRINITY_DN269895_c1_g4	0.000	0.000	0.000	0.000	0.000	0.000	1.246	0.000	2.762	0.503
TRINITY_DN269895_c1_g5	0.000	0.000	0.000	0.000	0.000	0.000	0.000	0.000	0.000	0.000
TRINITY_DN269895_c2_g1	0.000	0.000	0.000	0.000	0.000	0.000	0.000	0.000	0.000	0.000
TRINITY_DN269896_c1_g1	0.000	0.000	0.000	0.000	0.000	0.000	0.000	0.000	0.000	0.000
TRINITY_DN269896_c2_g1	0.520	0.000	0.714	0.000	0.000	0.000	0.000	0.000	0.000	0.424
TRINITY_DN269896_c3_g1	0.000	0.000	0.000	0.000	0.000	0.000	0.000	0.000	0.000	0.000
TRINITY_DN269896_c4_g1	0.000	0.000	0.000	0.000	0.000	0.000	0.000	0.000	0.000	0.000
TRINITY_DN269896_c5_g1	0.000	0.000	0.000	0.000	0.000	0.000	0.000	0.000	0.000	0.000
TRINITY_DN269896_c6_g1	0.000	0.000	0.000	0.000	0.000	0.000	0.000	0.000	0.000	0.942
TRINITY_DN269896_c7_g1	0.000	0.000	0.000	0.000	0.000	0.000	0.000	0.000	1.393	0.000
TRINITY_DN269897_c0_g1	0.000	1.526	0.000	0.000	0.000	0.000	0.000	0.000	0.000	0.642
TRINITY_DN269897_c1_g1	0.000	0.000	0.000	0.000	0.000	0.000	0.000	0.000	0.144	0.174
TRINITY_DN269898_c0_g1	0.000	0.000	0.000	0.000	0.000	0.000	0.000	0.000	0.000	0.000
TRINITY_DN26989_c0_g1	3.809	6.254	7.927	16.400	2.820	1.388	0.000	3.897	1.162	6.533
TRINITY_DN26989_c0_g2	0.000	0.000	0.000	0.000	0.000	0.000	0.000	0.000	0.000	0.000
TRINITY_DN26989_c10_g1	0.000	0.000	0.000	0.000	0.000	0.000	0.000	0.000	0.000	0.000
TRINITY_DN26989_c13_g1	0.000	0.000	0.000	0.000	0.000	0.000	0.000	0.000	0.000	0.000
TRINITY_DN26989_c14_g1	0.000	0.000	0.000	0.000	0.000	0.000	0.000	0.000	0.000	0.000
TRINITY_DN26989_c19_g1	0.000	0.000	0.000	0.000	0.000	0.000	0.000	0.000	0.000	0.000
TRINITY_DN26989_c1_g1	0.000	0.931	0.000	0.000	0.000	0.000	0.000	0.000	0.000	0.808
TRINITY_DN26989_c2_g1	1.518	0.000	0.000	1.413	0.000	0.000	0.000	0.000	0.372	0.343
TRINITY_DN26989_c9_g1	0.000	0.000	7.113	6.731	0.000	0.000	4.687	0.000	1.146	3.102
TRINITY_DN2698_c0_g1	81.030	54.006	56.423	44.341	49.509	49.362	57.506	35.273	122.723	42.811
TRINITY_DN2698_c1_g1	1.500	2.067	12.045	7.134	4.374	5.040	0.900	0.593	4.646	1.906
TRINITY_DN2698_c3_g1	0.000	0.000	5.032	0.000	0.000	1.646	0.000	4.676	0.000	0.000
TRINITY_DN2698_c4_g1	0.000	0.000	0.000	0.000	0.000	0.000	0.000	0.000	0.000	0.000
TRINITY_DN269900_c0_g1	0.000	0.096	0.000	0.000	0.195	0.000	0.000	0.000	0.157	0.212
TRINITY_DN269900_c0_g2	0.000	0.000	0.000	0.000	0.000	0.000	2.784	0.000	0.000	0.000
TRINITY_DN269900_c0_g3	0.000	0.000	0.000	0.000	0.000	0.000	0.000	0.000	0.249	0.000
TRINITY_DN269900_c1_g1	0.000	0.000	0.472	0.181	0.000	0.000	0.207	0.000	0.080	0.215
TRINITY_DN269901_c0_g1	0.000	0.000	0.000	0.000	0.000	0.000	0.000	0.000	0.000	0.351
TRINITY_DN269901_c2_g1	0.000	0.000	0.000	0.000	0.000	0.000	0.000	0.000	3.036	0.000
TRINITY_DN269901_c4_g1	0.000	0.000	0.000	0.000	0.000	0.000	0.000	0.000	1.056	0.000
TRINITY_DN269901_c5_g1	0.000	0.000	3.792	0.000	0.000	0.000	0.000	0.000	0.000	0.000
TRINITY_DN269903_c1_g1	4.503	0.000	3.875	0.000	0.000	0.000	2.049	0.000	0.000	2.388
TRINITY_DN269904_c0_g1	0.000	0.000	0.000	1.098	0.000	0.000	0.000	0.000	0.180	0.147
TRINITY_DN269904_c1_g1	0.000	0.000	0.000	0.000	0.000	0.000	0.000	0.000	0.000	0.864
TRINITY_DN269904_c2_g1	0.000	0.000	0.000	0.000	0.000	0.000	0.000	0.000	0.000	0.000
TRINITY_DN269905_c0_g1	0.000	0.000	0.000	0.000	0.000	0.000	1.333	0.000	0.000	0.000
TRINITY_DN269906_c0_g1	0.000	0.000	0.000	0.000	0.000	0.000	0.000	0.000	0.000	0.000
TRINITY_DN269908_c0_g1	0.000	0.000	0.000	0.000	0.000	0.000	0.000	0.000	0.000	0.000
TRINITY_DN269908_c0_g2	0.000	0.000	0.000	0.000	0.000	0.000	0.000	0.000	0.000	0.000
TRINITY_DN269908_c0_g3	0.000	0.000	0.000	0.000	0.000	0.000	0.000	0.000	0.000	0.000
TRINITY_DN269909_c0_g1	0.000	0.000	0.435	0.000	0.000	0.000	0.000	0.000	0.000	0.263
TRINITY_DN26990_c0_g1	0.000	0.000	0.000	0.000	2.016	0.000	0.000	0.000	0.000	0.482
TRINITY_DN26990_c0_g2	0.000	0.000	0.000	0.000	3.836	0.000	0.000	0.000	0.000	0.000
TRINITY_DN26990_c1_g1	0.224	0.000	0.000	0.000	0.374	0.000	0.000	0.000	0.000	0.364
TRINITY_DN269910_c0_g1	0.000	0.000	0.000	0.000	0.000	0.000	0.000	0.000	0.000	0.000
TRINITY_DN269910_c0_g2	0.000	0.000	0.000	0.000	0.000	0.000	0.000	0.000	0.000	1.613
TRINITY_DN269910_c3_g2	0.000	0.000	0.000	0.000	0.000	0.000	0.000	0.000	0.000	0.000
TRINITY_DN269910_c4_g1	0.000	0.000	0.000	0.000	0.000	0.000	0.000	0.000	0.000	0.000
TRINITY_DN269911_c1_g1	0.000	0.000	0.000	0.000	0.000	0.000	0.000	0.000	0.000	0.000
TRINITY_DN269912_c0_g1	0.000	0.000	0.000	0.000	0.000	0.000	0.000	0.000	0.000	0.429
TRINITY_DN269914_c0_g3	0.000	0.000	0.000	0.000	0.000	0.000	3.203	0.000	0.000	0.642
TRINITY_DN269914_c0_g4	0.000	0.000	0.000	0.000	2.532	0.000	0.000	0.000	0.000	0.000
TRINITY_DN269914_c1_g1	0.000	0.000	0.000	0.000	0.000	0.000	0.000	0.000	1.038	0.000
TRINITY_DN269914_c1_g2	0.000	0.000	0.000	0.000	0.000	0.000	0.628	0.000	0.319	0.000
TRINITY_DN269914_c1_g3	0.000	0.837	0.000	0.000	0.000	0.000	0.000	0.000	0.000	0.000
TRINITY_DN269915_c0_g1	0.000	0.000	0.000	0.000	0.000	0.000	0.000	0.000	0.000	0.000
TRINITY_DN269916_c0_g1	0.000	0.000	0.000	0.000	0.000	0.000	0.000	0.000	0.000	0.417
TRINITY_DN269916_c0_g2	0.462	0.000	0.000	0.445	0.000	0.000	1.296	0.000	0.437	0.170
TRINITY_DN269916_c0_g3	0.000	0.000	0.000	0.000	0.000	0.000	0.000	0.000	0.000	0.000
TRINITY_DN269917_c0_g1	0.000	0.000	0.000	0.000	0.000	0.000	0.000	0.000	0.000	0.000
TRINITY_DN269917_c2_g1	0.000	0.000	0.000	0.000	0.000	0.000	0.000	0.000	0.000	0.000
TRINITY_DN269918_c0_g1	0.000	0.000	1.179	0.000	0.000	0.000	0.000	1.089	0.000	0.859
TRINITY_DN269919_c0_g1	1.380	0.000	0.000	0.000	0.000	2.036	0.000	0.000	0.682	0.000
TRINITY_DN26991_c0_g1	0.000	0.000	0.000	0.000	0.000	0.000	2.563	0.000	0.000	0.000
TRINITY_DN26991_c0_g2	0.000	0.000	0.000	3.274	0.000	0.000	0.000	0.000	0.000	0.000
TRINITY_DN26991_c2_g1	0.000	0.000	0.000	0.000	0.000	0.000	0.000	0.000	0.000	0.000
TRINITY_DN269920_c0_g1	0.000	0.000	0.000	0.000	0.000	0.000	0.000	0.000	0.000	0.620
TRINITY_DN269920_c0_g2	0.000	0.000	0.000	0.000	0.000	0.000	0.000	0.000	0.000	0.000
TRINITY_DN269920_c1_g1	0.000	0.000	0.000	0.000	0.000	0.000	0.000	0.000	0.000	0.000
TRINITY_DN269920_c2_g1	0.000	0.000	0.000	0.000	0.000	0.000	0.000	0.000	0.000	0.000
TRINITY_DN269920_c3_g1	0.000	0.000	0.000	0.000	0.000	0.000	0.000	0.000	0.000	0.000
TRINITY_DN269920_c4_g1	0.000	0.000	0.000	0.000	0.000	1.225	0.000	0.000	0.000	0.000
TRINITY_DN269920_c6_g1	0.000	0.000	0.000	0.000	0.000	0.000	0.000	0.000	0.971	0.000
TRINITY_DN269921_c0_g1	0.000	0.000	0.000	0.000	0.000	0.000	0.000	0.000	0.000	0.000
TRINITY_DN269923_c0_g1	0.000	0.000	0.000	3.444	0.000	3.416	0.000	0.000	0.000	0.958
TRINITY_DN269924_c0_g3	1.968	0.000	0.000	0.000	0.000	0.000	0.000	0.000	0.979	0.000
TRINITY_DN269924_c1_g1	0.000	0.000	0.000	0.000	0.000	0.000	0.000	0.000	0.000	0.000
TRINITY_DN269926_c0_g1	0.266	0.449	0.000	0.000	0.443	0.000	0.000	0.000	0.266	0.863
TRINITY_DN269927_c0_g1	0.000	0.000	0.000	0.000	0.000	0.000	0.000	0.000	0.487	0.000
TRINITY_DN269928_c0_g1	0.000	0.000	0.000	0.000	0.000	0.000	0.000	0.000	0.000	0.000
TRINITY_DN269928_c1_g1	0.000	0.000	0.000	0.000	0.000	0.000	0.000	0.000	0.000	0.000
TRINITY_DN269928_c2_g1	0.000	0.000	0.000	0.000	0.000	0.000	0.000	0.000	0.000	0.000
TRINITY_DN269928_c4_g1	0.359	0.000	0.000	0.000	0.000	0.000	0.000	0.000	0.000	0.146
TRINITY_DN269929_c0_g1	0.000	0.000	0.000	0.000	0.000	0.000	0.000	0.000	0.000	0.000
TRINITY_DN26992_c0_g1	0.000	0.000	0.000	0.000	0.000	0.000	0.000	0.000	0.000	0.000
TRINITY_DN26992_c0_g2	0.000	0.000	0.000	0.000	0.000	0.000	0.000	0.000	0.000	0.000
TRINITY_DN26992_c0_g3	0.000	0.000	0.000	0.000	0.000	0.000	0.000	0.000	0.000	0.000
TRINITY_DN26992_c1_g1	1.249	0.000	1.658	1.870	0.000	0.000	1.090	0.000	2.865	1.922
TRINITY_DN26992_c2_g1	1.324	0.000	0.000	0.000	1.503	0.438	0.000	0.000	1.191	1.439
TRINITY_DN26992_c4_g1	0.000	0.000	0.000	0.000	0.000	0.000	0.000	0.000	0.000	0.000
TRINITY_DN269930_c0_g1	0.994	0.000	0.000	0.000	0.000	0.000	0.000	0.000	0.000	0.000
TRINITY_DN269930_c1_g1	0.000	0.000	0.000	0.000	0.000	0.000	0.000	0.000	1.093	0.894
TRINITY_DN269930_c3_g1	0.000	0.000	1.238	0.000	0.000	0.000	0.903	0.000	0.000	0.373
TRINITY_DN269932_c0_g1	0.000	0.000	0.000	0.000	0.000	0.000	0.000	0.000	0.704	0.000
TRINITY_DN269933_c0_g1	1.117	0.237	0.749	0.000	0.000	0.000	0.000	0.570	0.280	0.113
TRINITY_DN269934_c0_g1	0.788	1.455	0.000	0.000	1.299	0.000	0.000	0.000	0.387	0.000
TRINITY_DN269936_c0_g1	0.000	0.837	0.000	0.000	0.000	0.000	0.000	0.000	0.000	0.368
TRINITY_DN269936_c1_g1	0.370	0.000	0.000	1.125	0.614	0.540	0.000	0.000	0.318	0.000
TRINITY_DN269938_c0_g1	0.209	0.000	0.000	0.000	0.000	0.000	0.000	0.000	0.000	0.292
TRINITY_DN269939_c1_g1	0.000	0.000	0.000	0.000	0.000	0.000	0.000	0.000	0.266	0.000
TRINITY_DN269939_c1_g2	0.000	0.000	0.000	1.043	0.569	0.000	0.000	0.000	0.342	0.278
TRINITY_DN26993_c0_g1	0.706	0.254	0.196	1.224	0.273	0.655	0.350	0.256	0.316	1.022
TRINITY_DN26993_c1_g1	0.304	0.649	0.776	0.121	0.128	0.462	0.139	0.587	0.539	1.020
TRINITY_DN26993_c2_g1	1.455	0.502	0.000	0.000	1.859	0.000	3.234	0.000	0.000	2.056
TRINITY_DN26993_c3_g1	2.694	0.000	0.540	0.000	0.000	0.000	0.000	2.006	2.531	2.843
TRINITY_DN26993_c4_g1	0.000	0.000	0.000	0.000	0.000	0.000	0.000	0.000	0.000	0.000
TRINITY_DN269940_c1_g1	0.000	0.000	0.000	0.000	0.000	0.000	0.000	0.000	1.308	1.059
TRINITY_DN269940_c3_g1	2.145	0.000	0.000	0.000	0.000	7.917	8.214	0.000	0.000	3.056
TRINITY_DN269941_c0_g1	0.000	0.000	0.000	0.000	0.000	0.000	0.000	0.000	0.000	0.000
TRINITY_DN269941_c0_g2	1.727	0.000	0.000	0.000	0.000	0.000	0.000	0.000	0.860	0.000
TRINITY_DN269941_c1_g1	0.000	1.601	0.000	0.000	0.000	0.000	0.000	0.000	0.000	0.673
TRINITY_DN269941_c2_g1	0.000	1.184	0.000	0.000	0.000	0.000	0.000	0.000	0.172	0.000
TRINITY_DN269941_c2_g2	0.000	0.000	0.000	0.000	0.000	0.000	0.000	0.000	0.309	1.020
TRINITY_DN269942_c1_g1	0.000	0.000	0.000	0.000	0.000	0.000	0.000	0.000	0.000	0.000
TRINITY_DN269943_c0_g1	3.935	0.000	2.690	0.000	3.219	0.000	0.000	0.000	0.979	0.000
TRINITY_DN269943_c0_g2	0.000	0.000	2.250	0.000	0.000	0.000	0.000	0.000	0.000	0.673
TRINITY_DN269944_c0_g2	0.000	0.000	0.000	0.000	0.000	0.000	0.000	0.000	1.320	0.000
TRINITY_DN269944_c0_g4	3.429	0.000	2.345	0.000	0.000	0.000	1.753	3.478	1.707	0.700
TRINITY_DN269944_c0_g6	0.000	0.000	7.218	0.000	0.000	0.000	0.000	0.000	0.000	0.000
TRINITY_DN269944_c1_g1	0.000	0.000	0.000	0.000	0.000	0.000	0.000	0.000	0.000	0.756
TRINITY_DN269944_c3_g1	0.000	0.000	0.000	0.000	0.000	0.000	0.000	0.000	0.000	0.000
TRINITY_DN269944_c5_g1	0.000	0.000	0.000	0.000	0.000	0.000	0.000	0.000	0.000	0.000
TRINITY_DN269945_c0_g1	0.000	0.000	0.000	0.000	0.000	1.085	0.000	0.000	0.000	0.000
TRINITY_DN269945_c0_g2	0.000	0.000	0.000	0.000	0.000	0.000	0.000	0.000	0.000	0.000
TRINITY_DN269945_c1_g1	0.000	0.000	0.000	0.000	0.000	0.000	0.839	0.000	0.000	0.000
TRINITY_DN269945_c2_g1	0.000	1.330	0.000	0.000	0.000	0.000	0.000	0.000	0.000	0.000
TRINITY_DN269946_c0_g1	0.000	0.000	0.000	0.000	0.000	0.000	0.000	0.000	0.000	0.000
TRINITY_DN269947_c1_g1	2.696	0.000	0.000	0.000	0.000	0.000	0.000	0.000	0.000	0.000
TRINITY_DN269948_c0_g1	2.669	0.000	0.000	0.000	0.000	0.000	0.000	0.000	0.000	0.000
TRINITY_DN269948_c0_g2	0.000	0.000	0.000	0.000	0.000	0.000	0.000	0.000	1.128	0.469
TRINITY_DN269948_c1_g1	0.000	0.000	0.000	2.974	0.000	0.000	2.072	0.000	0.000	0.000
TRINITY_DN269949_c0_g1	0.000	0.000	0.000	0.000	0.000	0.000	0.000	0.000	0.000	0.000
TRINITY_DN26994_c0_g1	0.000	0.000	0.000	0.000	0.000	0.000	0.000	0.000	0.000	0.000
TRINITY_DN26994_c0_g2	0.000	0.000	0.000	0.000	0.000	0.000	0.000	0.000	0.000	0.000
TRINITY_DN26994_c0_g3	0.000	0.000	0.000	0.000	0.000	0.000	0.000	0.000	0.000	0.000
TRINITY_DN26994_c1_g1	0.000	0.000	0.000	0.000	0.000	0.000	0.000	0.000	0.000	0.000
TRINITY_DN26994_c2_g1	0.000	2.201	0.000	0.000	0.000	0.000	0.000	0.000	0.957	0.934
TRINITY_DN26994_c3_g2	0.000	0.000	0.000	0.000	0.000	0.000	0.000	0.000	0.000	0.000
TRINITY_DN269950_c0_g1	0.000	0.000	0.000	0.000	0.000	0.000	0.000	0.000	0.000	0.000
TRINITY_DN269952_c0_g1	0.000	0.000	0.000	0.000	0.000	0.000	0.000	0.000	0.216	0.000
TRINITY_DN269952_c1_g1	0.000	0.000	0.000	0.000	0.000	0.000	0.000	0.000	0.000	0.000
TRINITY_DN269952_c1_g2	0.000	0.000	0.000	0.000	0.000	0.000	0.000	0.000	0.000	0.000
TRINITY_DN269954_c0_g1	0.000	0.000	0.000	0.000	0.000	0.000	0.000	0.000	0.000	0.102
TRINITY_DN269954_c0_g2	0.000	0.000	0.000	0.000	0.000	0.000	0.000	0.000	0.000	0.000
TRINITY_DN269954_c1_g1	0.000	0.000	0.000	0.000	0.000	0.000	0.000	0.000	0.000	0.000
TRINITY_DN269955_c0_g1	0.000	0.000	1.491	0.000	0.000	0.000	0.000	0.000	0.272	0.000
TRINITY_DN269955_c1_g1	0.000	0.000	0.000	0.000	0.000	0.000	0.000	0.000	0.000	0.000
TRINITY_DN269956_c0_g1	0.385	0.000	0.000	0.000	0.000	0.000	0.000	0.000	0.314	0.000
TRINITY_DN269956_c0_g2	0.000	0.000	0.000	0.000	0.000	0.000	0.000	0.000	0.419	0.405
TRINITY_DN269957_c0_g1	0.000	0.000	0.000	0.000	0.000	0.000	0.000	0.000	0.119	0.000
TRINITY_DN269957_c1_g1	0.000	0.000	0.000	0.000	0.000	0.000	0.000	0.000	0.000	0.000
TRINITY_DN269958_c0_g1	0.000	0.000	0.000	0.000	0.000	0.000	0.000	0.000	0.000	0.000
TRINITY_DN269959_c0_g1	0.000	0.000	0.000	0.000	0.000	0.000	1.040	0.000	0.512	0.000
TRINITY_DN26995_c0_g1	0.000	7.422	0.000	0.000	0.000	0.000	0.000	0.000	2.408	0.000
TRINITY_DN26995_c0_g2	0.189	0.000	0.000	0.000	0.000	0.000	0.000	0.000	0.000	0.000
TRINITY_DN26995_c0_g3	0.000	0.000	0.000	0.000	0.000	0.000	0.000	0.000	0.000	0.544
TRINITY_DN26995_c2_g1	0.000	0.000	0.000	0.000	0.000	0.000	0.000	0.000	0.000	0.829
TRINITY_DN26995_c2_g2	1.053	0.000	0.000	0.000	0.000	1.563	0.000	0.000	0.000	0.000
TRINITY_DN26995_c3_g2	0.000	1.588	0.000	2.414	2.672	0.000	3.344	3.311	0.812	2.073
TRINITY_DN26995_c4_g1	0.000	0.000	3.140	0.000	0.000	0.000	0.000	0.000	0.000	0.000
TRINITY_DN26995_c7_g1	0.000	0.000	0.000	0.000	0.000	3.480	0.000	0.000	0.000	0.000
TRINITY_DN269961_c0_g1	0.000	0.000	0.000	0.000	0.000	0.000	0.000	0.000	1.043	0.000
TRINITY_DN269961_c0_g2	0.753	0.000	0.000	0.000	0.000	0.000	0.736	0.000	0.000	0.000
TRINITY_DN269961_c1_g1	0.902	0.789	0.000	2.733	0.000	0.000	0.425	0.000	0.223	0.367
TRINITY_DN269961_c2_g1	0.000	0.000	0.000	0.000	0.000	0.000	0.000	0.000	0.000	0.000
TRINITY_DN269962_c0_g1	0.000	0.000	0.000	0.000	0.000	0.000	0.000	0.000	0.000	0.000
TRINITY_DN269964_c1_g1	0.264	0.670	0.000	0.000	0.000	0.000	0.000	0.000	0.133	0.322
TRINITY_DN269966_c0_g1	0.000	0.000	0.000	0.000	0.000	0.000	0.000	0.000	0.000	0.000
TRINITY_DN269967_c0_g1	0.000	0.000	0.001	0.000	1.712	0.754	2.498	1.654	0.036	0.000
TRINITY_DN269969_c0_g1	0.000	0.000	0.000	0.000	0.000	0.000	0.000	0.000	0.000	0.000
TRINITY_DN26996_c0_g1	2.642	2.149	1.249	1.031	3.330	3.405	0.778	1.451	1.731	4.984
TRINITY_DN26996_c0_g2	0.000	0.000	0.495	0.850	0.925	1.074	0.330	0.000	0.213	0.112
TRINITY_DN26996_c0_g4	0.667	0.000	0.000	1.612	1.105	0.000	0.000	1.101	0.263	0.000
TRINITY_DN26996_c1_g1	0.000	0.000	1.087	0.000	0.000	0.000	0.000	0.000	0.787	1.314
TRINITY_DN26996_c2_g1	0.000	0.000	0.000	0.000	0.000	0.000	0.000	0.000	0.000	0.000
TRINITY_DN269970_c0_g1	0.000	0.000	0.000	0.000	0.000	0.000	0.000	0.000	0.473	0.384
TRINITY_DN269972_c3_g1	0.000	0.000	0.000	0.000	0.000	0.000	0.000	0.000	0.000	0.000
TRINITY_DN269973_c0_g1	1.936	0.000	0.000	0.000	6.328	0.000	0.000	0.000	0.277	0.459
TRINITY_DN269973_c1_g1	0.000	0.000	0.000	0.000	0.000	0.000	0.000	0.000	0.000	0.000
TRINITY_DN269973_c1_g2	0.000	0.000	0.000	0.000	0.000	0.000	0.615	0.000	0.312	0.000
TRINITY_DN269973_c1_g3	1.063	0.000	0.000	0.000	0.000	0.000	0.000	0.000	0.000	0.000
TRINITY_DN269975_c1_g1	0.000	0.000	0.000	0.000	0.000	0.000	0.000	0.000	0.000	0.000
TRINITY_DN269975_c2_g1	0.000	0.000	0.000	0.000	0.000	0.000	0.000	0.000	0.000	0.000
TRINITY_DN269975_c4_g1	0.000	0.000	0.000	0.000	0.000	0.000	0.000	0.000	0.000	0.367
TRINITY_DN269975_c6_g1	0.907	0.000	0.000	0.000	1.494	1.348	0.000	1.885	0.000	0.000
TRINITY_DN269975_c7_g1	0.000	0.000	0.000	0.000	0.000	0.000	0.000	0.000	0.000	0.000
TRINITY_DN269975_c9_g1	0.000	0.000	0.000	1.772	0.000	0.000	0.000	0.000	0.000	0.000
TRINITY_DN269976_c0_g1	0.000	0.000	0.000	0.000	0.000	0.000	0.000	0.000	0.000	0.000
TRINITY_DN269976_c1_g1	0.000	0.000	0.000	0.000	0.000	0.000	0.000	0.000	0.000	0.495
TRINITY_DN269977_c0_g2	0.542	0.000	0.000	0.000	0.000	0.000	1.636	0.000	0.000	0.221
TRINITY_DN269977_c1_g1	0.000	0.000	0.945	0.000	0.584	0.000	0.000	1.441	0.175	0.286
TRINITY_DN269977_c2_g1	0.000	0.000	0.000	0.000	0.000	0.000	0.000	0.000	0.000	0.000
TRINITY_DN269978_c0_g1	0.000	0.000	0.000	0.000	0.000	0.000	0.000	0.000	0.000	0.000
TRINITY_DN269978_c1_g1	0.000	0.000	0.000	0.000	0.000	0.000	0.000	0.000	0.000	0.686
TRINITY_DN269979_c0_g1	0.000	0.000	0.000	0.000	0.000	0.000	0.000	0.000	0.000	0.205
TRINITY_DN26997_c0_g1	1.322	0.744	3.276	0.000	0.000	1.189	3.100	0.000	1.185	0.000
TRINITY_DN26997_c0_g2	0.000	0.000	2.192	0.000	2.618	0.000	0.000	0.000	0.000	0.000
TRINITY_DN26997_c14_g1	0.000	0.000	0.000	0.000	0.000	0.000	0.000	0.000	0.000	0.000
TRINITY_DN26997_c1_g1	0.000	0.000	7.372	0.000	0.000	0.000	0.000	0.000	0.000	0.000
TRINITY_DN26997_c2_g4	0.000	0.000	0.000	3.988	0.000	0.000	0.000	0.000	0.000	0.000
TRINITY_DN26997_c3_g1	0.000	0.000	0.000	0.000	0.000	0.000	0.000	0.000	0.000	1.608
TRINITY_DN26997_c4_g1	0.704	0.000	0.000	0.000	0.000	0.000	0.000	1.459	0.346	0.288
TRINITY_DN26997_c5_g1	0.000	0.000	0.000	0.000	0.000	0.000	0.000	0.000	0.000	0.000
TRINITY_DN26997_c9_g1	0.000	0.000	0.000	0.000	0.000	0.000	0.000	0.000	1.600	1.320
TRINITY_DN269982_c0_g1	13.525	9.480	11.318	21.821	10.458	14.357	12.419	17.475	19.809	9.595
TRINITY_DN269982_c0_g3	0.807	0.506	0.306	0.000	0.797	0.470	0.514	0.000	0.203	0.000
TRINITY_DN269982_c0_g4	0.000	0.000	0.000	0.000	0.000	0.000	0.000	0.000	0.000	0.000
TRINITY_DN269982_c1_g1	0.957	0.000	1.118	0.000	0.000	0.000	0.000	0.000	0.000	0.243
TRINITY_DN269982_c1_g2	0.000	0.000	0.000	0.000	0.000	0.000	0.000	0.000	1.257	0.000
TRINITY_DN269982_c2_g1	0.000	0.000	0.000	0.000	0.000	0.000	0.000	0.000	0.000	0.459
TRINITY_DN269982_c3_g1	0.000	0.000	0.000	0.000	0.000	0.000	0.000	0.000	0.000	1.030
TRINITY_DN269983_c0_g1	0.305	0.000	0.000	0.000	0.000	0.000	0.000	0.000	0.000	0.496
TRINITY_DN269983_c1_g1	0.000	0.000	0.000	0.000	0.000	0.000	0.000	0.000	0.000	0.000
TRINITY_DN269984_c0_g1	0.000	0.000	0.000	0.000	0.000	0.000	0.202	0.000	0.339	0.683
TRINITY_DN269984_c0_g2	0.000	0.000	0.548	0.000	0.000	0.000	0.000	1.076	0.000	0.170
TRINITY_DN269989_c1_g1	0.000	4.711	0.000	0.000	0.000	0.000	0.000	0.000	0.000	0.000
TRINITY_DN26998_c0_g1	0.000	0.000	0.000	0.000	0.000	0.000	0.000	0.000	1.236	0.000
TRINITY_DN26998_c1_g1	3.636	0.000	0.000	5.037	0.000	1.248	0.000	0.000	0.000	1.074
TRINITY_DN26998_c2_g2	0.000	0.000	0.000	0.000	0.000	0.000	0.000	0.000	2.247	0.917
TRINITY_DN26998_c4_g1	0.000	0.000	0.000	0.000	0.000	0.000	0.000	0.000	0.000	0.000
TRINITY_DN26998_c6_g1	0.000	0.000	0.000	0.000	0.000	0.000	0.000	0.000	0.000	0.000
TRINITY_DN26998_c8_g1	0.000	0.000	0.000	0.000	0.000	3.026	0.000	0.000	0.000	0.000
TRINITY_DN269990_c0_g3	0.000	0.000	0.000	0.000	0.000	1.723	0.000	0.000	0.784	0.000
TRINITY_DN269990_c2_g1	0.000	0.000	0.000	2.463	2.182	0.000	0.000	0.000	0.000	0.000
TRINITY_DN269990_c3_g1	0.000	0.000	0.000	0.000	0.000	0.000	0.000	0.000	0.000	0.000
TRINITY_DN269990_c4_g1	0.000	0.000	1.938	0.000	0.000	0.000	0.000	0.000	0.699	0.000
TRINITY_DN269990_c6_g1	0.000	0.000	0.000	0.000	0.000	0.000	0.000	0.000	0.000	0.000
TRINITY_DN269991_c0_g1	0.000	0.000	0.000	0.000	0.000	0.000	0.000	0.000	0.000	0.000
TRINITY_DN269992_c0_g1	0.000	0.558	0.376	0.497	0.467	0.951	0.000	0.000	0.000	0.228
TRINITY_DN269993_c0_g1	0.000	3.835	0.000	0.000	0.000	0.000	0.000	3.975	0.000	0.000
TRINITY_DN269993_c1_g1	0.000	0.000	0.000	0.000	0.000	0.000	0.000	0.000	0.000	0.000
TRINITY_DN269994_c1_g1	0.000	0.427	0.000	0.472	0.257	1.150	0.000	0.312	0.135	0.308
TRINITY_DN269994_c2_g1	0.000	0.000	0.000	0.000	0.000	0.000	0.000	0.000	0.000	0.000
TRINITY_DN269994_c3_g1	0.000	0.000	0.000	0.000	0.000	0.000	2.192	0.000	0.000	0.000
TRINITY_DN269995_c0_g1	0.812	0.000	0.000	0.000	0.000	0.000	0.000	0.000	0.411	0.000
TRINITY_DN269995_c1_g1	0.000	0.000	0.000	0.000	0.000	0.000	0.000	0.000	0.000	0.000
TRINITY_DN269996_c0_g1	0.984	1.735	0.000	1.489	0.815	0.000	0.000	1.015	0.730	0.000
TRINITY_DN269996_c1_g1	0.000	0.000	0.000	0.000	0.000	0.000	0.000	0.000	0.000	0.000
TRINITY_DN269997_c0_g2	0.000	0.000	0.699	0.000	0.000	0.000	0.000	0.000	0.000	0.000
TRINITY_DN269997_c1_g1	0.000	0.000	0.000	0.000	0.000	0.000	0.000	0.000	0.000	0.000
TRINITY_DN269997_c1_g2	0.000	0.000	0.000	0.000	0.000	0.000	0.000	0.000	0.000	0.000
TRINITY_DN269997_c2_g1	0.000	0.000	0.000	0.000	0.000	0.000	0.000	0.000	0.000	0.000
TRINITY_DN269997_c3_g1	0.000	0.000	0.000	0.000	0.000	0.000	0.000	0.000	1.136	0.925
TRINITY_DN269998_c0_g1	0.000	0.000	0.000	0.000	0.000	0.000	0.000	0.000	0.000	0.000
TRINITY_DN269998_c1_g1	0.000	1.534	0.000	0.000	1.362	0.000	0.000	0.000	1.220	0.340
TRINITY_DN269998_c1_g3	0.000	0.000	0.000	0.000	0.000	0.000	0.000	0.000	0.000	0.000
TRINITY_DN269998_c2_g1	2.675	0.000	3.386	0.000	3.814	0.000	0.000	0.000	2.306	2.840
TRINITY_DN269998_c2_g2	0.000	0.000	0.000	0.000	0.000	0.000	0.000	0.000	0.000	0.887
TRINITY_DN269999_c0_g1	0.000	0.000	0.000	0.000	0.000	0.000	0.000	0.000	0.000	0.000
TRINITY_DN269999_c1_g1	0.000	0.000	0.000	0.000	0.000	0.000	0.000	0.000	0.000	0.000
TRINITY_DN269999_c2_g1	0.000	0.000	0.000	0.000	0.000	0.000	0.000	0.000	0.000	0.000
TRINITY_DN269999_c3_g1	0.000	0.000	0.000	0.000	0.000	0.000	0.000	0.000	0.000	0.000
TRINITY_DN26999_c0_g1	0.000	0.000	0.000	0.000	0.000	0.000	0.000	0.000	0.000	0.236
TRINITY_DN26999_c0_g2	0.915	0.000	0.000	0.000	1.507	1.494	1.358	0.000	0.619	0.376
TRINITY_DN26999_c0_g3	0.000	1.526	2.149	0.000	0.000	0.000	3.203	0.000	1.557	0.393
TRINITY_DN26999_c2_g1	0.000	0.000	0.000	0.000	0.000	0.000	2.524	0.000	0.000	0.000
TRINITY_DN2699_c0_g1	5.279	8.010	6.941	6.010	5.863	8.359	6.021	7.132	7.366	8.194
TRINITY_DN2699_c0_g3	0.000	0.907	0.000	0.000	0.000	0.000	1.918	0.000	0.000	1.185
TRINITY_DN2699_c10_g1	0.000	0.000	0.000	0.000	0.000	0.000	0.000	0.000	0.000	0.000
TRINITY_DN2699_c1_g1	0.000	0.000	0.000	0.000	0.000	0.000	0.000	0.000	0.000	0.000
TRINITY_DN2699_c1_g3	0.000	0.000	0.000	0.000	0.000	0.000	0.000	0.000	0.000	0.500
TRINITY_DN2699_c3_g1	3.274	2.001	0.449	0.000	3.331	1.461	1.538	3.420	4.081	3.899
TRINITY_DN2699_c5_g1	0.000	0.000	0.000	0.000	0.000	0.000	0.000	0.000	0.000	0.000
TRINITY_DN2699_c8_g1	0.000	0.000	0.000	0.000	0.000	3.540	0.000	0.000	3.675	0.000
TRINITY_DN2699_c9_g1	0.000	1.020	0.000	0.000	1.755	0.000	0.000	0.000	1.053	0.438
TRINITY_DN269_c0_g1	17.206	21.302	7.821	19.643	8.443	7.127	17.910	6.780	23.881	7.608
TRINITY_DN269_c0_g2	25.869	18.350	13.953	17.017	14.820	25.977	18.972	15.501	28.129	13.282
TRINITY_DN269_c1_g1	1.709	0.618	1.534	1.868	0.000	1.421	0.000	0.498	1.180	0.609
TRINITY_DN269_c2_g1	4.833	3.767	3.288	2.516	4.140	3.494	2.390	0.618	1.682	4.709
TRINITY_DN26_c0_g1	2.741	2.415	0.000	1.080	0.000	0.000	2.031	5.827	1.717	3.638
TRINITY_DN26_c0_g2	0.304	0.503	0.203	0.467	0.761	0.220	1.883	0.358	0.307	0.577
TRINITY_DN26_c11_g1	0.000	0.000	0.000	2.632	0.000	0.000	0.000	0.000	0.000	0.000
TRINITY_DN26_c12_g1	0.000	0.000	0.000	0.000	0.000	0.000	0.000	0.000	0.000	0.000
TRINITY_DN26_c13_g1	80.521	0.000	92.245	0.000	146.499	223.363	0.000	0.000	270.816	167.352
TRINITY_DN26_c14_g1	4.472	2.313	2.460	1.269	0.000	1.134	3.370	0.000	2.757	1.914
TRINITY_DN26_c16_g1	4.590	2.915	3.685	9.407	4.089	4.666	5.152	4.352	5.779	6.958
TRINITY_DN26_c18_g1	0.000	0.000	0.000	0.000	0.000	0.000	4.075	0.000	0.000	1.377
TRINITY_DN26_c197_g1	0.000	0.000	0.000	0.000	0.000	0.000	0.000	0.000	0.000	0.000
TRINITY_DN26_c1_g1	24.307	13.713	16.080	10.377	21.155	17.348	11.562	11.143	18.678	17.846
TRINITY_DN26_c1_g2	16.703	0.000	10.934	26.014	20.221	17.314	14.503	13.586	8.577	10.903
TRINITY_DN26_c1_g3	0.000	0.000	0.000	1.811	3.990	0.000	0.000	0.000	0.000	1.603
TRINITY_DN26_c1_g4	0.000	0.000	0.000	0.000	0.000	0.000	0.000	0.000	0.000	0.000
TRINITY_DN26_c25_g1	5.260	3.410	4.794	5.189	0.000	0.000	7.724	0.000	0.936	5.013
TRINITY_DN26_c28_g1	0.000	0.000	3.287	7.019	0.000	0.000	2.455	4.771	0.000	1.233
TRINITY_DN26_c2_g1	0.000	0.637	1.334	0.000	0.000	0.000	0.000	0.000	0.555	0.892
TRINITY_DN26_c2_g2	0.000	0.338	0.936	1.656	1.092	0.370	0.563	0.714	0.583	0.739
TRINITY_DN26_c2_g3	0.000	0.000	0.000	0.000	0.000	0.000	0.165	0.000	0.000	0.158
TRINITY_DN26_c35_g1	0.000	1.016	2.253	1.008	2.403	0.000	0.834	0.000	0.636	0.979
TRINITY_DN26_c4_g1	58.290	42.447	47.635	61.845	67.109	100.758	68.039	52.751	68.896	73.915
TRINITY_DN26_c528_g1	0.000	0.000	0.000	3.195	0.000	0.000	0.000	0.000	0.000	2.943
TRINITY_DN26_c55_g1	0.000	1.254	0.000	0.000	0.000	0.000	0.000	0.000	0.000	0.000
TRINITY_DN26_c55_g2	2.672	5.189	1.828	1.987	2.195	0.000	0.000	0.000	2.590	1.647
TRINITY_DN26_c695_g1	2.134	0.000	0.000	0.000	0.000	0.000	0.000	0.000	0.000	0.000
TRINITY_DN26_c6_g1	0.000	0.000	0.000	0.000	0.000	0.000	0.000	0.000	0.000	0.000
TRINITY_DN26_c6_g2	1.454	17.133	10.857	9.852	7.880	0.775	6.909	7.059	26.667	1.276
TRINITY_DN26_c707_g1	0.000	0.000	0.000	5.678	0.000	0.000	0.000	0.000	1.910	0.000
TRINITY_DN26_c713_g1	0.000	0.000	0.000	0.000	0.000	0.000	0.000	0.000	0.000	0.000
TRINITY_DN26_c718_g1	0.000	0.000	0.000	0.000	0.000	0.000	0.000	0.000	0.000	0.000
TRINITY_DN26_c738_g1	0.000	0.000	0.000	0.000	0.000	0.000	0.000	0.000	0.000	0.000
TRINITY_DN26_c7_g1	10.947	10.647	13.920	8.159	13.537	13.412	13.581	9.798	9.870	12.026
TRINITY_DN26_c8_g1	0.000	2.244	2.017	0.000	0.000	4.724	1.472	1.850	2.685	1.566
TRINITY_DN26_c8_g2	4.858	0.000	0.000	2.930	0.000	0.000	7.226	3.975	2.232	4.910
TRINITY_DN26_c9_g1	2.207	2.355	4.992	17.010	3.445	11.382	6.391	4.867	8.095	8.351
TRINITY_DN270000_c0_g1	0.000	0.116	0.000	0.000	0.234	0.000	0.124	0.000	0.000	0.114
TRINITY_DN270000_c1_g1	0.328	0.000	0.000	0.000	0.000	0.000	0.000	0.000	0.000	0.000
TRINITY_DN270000_c2_g1	0.000	0.000	0.000	0.000	0.000	0.000	0.000	0.000	0.000	0.000
TRINITY_DN270001_c0_g1	0.000	0.000	0.000	0.000	0.000	0.000	0.000	1.811	0.000	1.434
TRINITY_DN270002_c0_g2	0.000	0.000	0.000	0.000	0.000	0.000	0.000	0.000	0.000	0.000
TRINITY_DN270002_c1_g1	0.000	0.000	0.000	0.000	0.000	1.525	0.000	0.000	0.507	0.000
TRINITY_DN270002_c1_g2	0.138	0.000	0.369	0.212	0.000	0.000	0.308	0.705	0.070	0.422
TRINITY_DN270003_c0_g1	0.971	0.939	0.876	0.253	0.549	1.426	0.906	0.436	1.159	0.632
TRINITY_DN270003_c2_g1	0.000	0.000	0.000	0.000	0.000	0.000	0.000	0.000	0.000	0.000
TRINITY_DN270004_c0_g1	0.899	0.000	0.000	0.000	0.000	0.000	0.000	0.000	0.000	0.370
TRINITY_DN270005_c0_g1	0.000	0.000	0.000	0.000	0.000	0.000	0.000	0.000	0.000	1.955
TRINITY_DN270008_c0_g1	0.559	0.000	0.000	0.000	0.000	0.000	0.000	0.000	0.140	0.227
TRINITY_DN270008_c0_g2	0.000	1.589	1.163	0.000	0.000	0.000	0.000	0.000	0.000	0.000
TRINITY_DN270008_c0_g3	0.000	0.000	3.112	0.000	11.132	3.290	2.324	0.000	0.000	0.000
TRINITY_DN270008_c1_g1	0.000	0.000	0.000	2.846	0.000	0.000	0.000	0.000	0.000	0.785
TRINITY_DN270008_c2_g1	0.507	0.448	0.000	0.000	0.000	0.000	0.000	0.000	1.253	0.207
TRINITY_DN270008_c3_g1	0.000	0.000	0.000	0.000	0.000	0.000	0.000	0.000	0.000	0.000
TRINITY_DN270008_c4_g1	0.000	0.000	0.000	0.374	0.000	0.000	0.663	0.000	0.123	0.099
TRINITY_DN270008_c5_g1	0.301	0.512	0.000	0.000	0.000	0.000	0.000	0.000	0.000	0.000
TRINITY_DN270008_c6_g1	0.000	2.737	0.000	0.000	0.000	0.000	0.731	0.000	0.734	0.000
TRINITY_DN270008_c7_g1	0.000	0.000	0.000	0.000	0.000	0.000	0.000	0.000	0.000	0.000
TRINITY_DN270008_c8_g1	0.000	0.000	0.000	0.000	0.000	0.000	0.000	0.000	0.000	0.000
TRINITY_DN270009_c0_g1	4.719	7.943	6.389	2.673	2.928	6.062	3.981	1.222	2.328	2.894
TRINITY_DN27000_c0_g1	15.894	9.039	8.649	9.464	10.054	6.194	10.570	6.580	22.693	12.325
TRINITY_DN27000_c1_g1	0.932	0.773	0.624	1.194	4.377	1.129	2.994	0.316	3.246	1.408
TRINITY_DN27000_c1_g2	0.000	0.000	0.000	0.000	0.000	0.000	0.000	0.000	0.000	0.000
TRINITY_DN27000_c6_g1	0.000	1.873	0.000	0.000	0.000	0.438	0.000	7.786	0.000	1.055
TRINITY_DN27000_c7_g1	0.000	0.000	0.000	0.000	0.000	0.000	0.000	0.000	0.887	0.000
TRINITY_DN27000_c9_g1	0.000	0.000	0.000	0.000	0.000	0.000	0.000	0.000	0.000	0.000
TRINITY_DN270010_c0_g1	0.000	0.000	0.000	0.000	0.000	0.000	0.000	0.000	0.000	0.000
TRINITY_DN270010_c0_g2	0.000	0.000	0.000	0.000	0.000	0.000	0.000	0.000	0.000	0.000
TRINITY_DN270011_c0_g1	0.000	0.000	0.000	0.000	0.000	0.000	2.192	0.000	1.065	0.000
TRINITY_DN270012_c0_g1	0.000	0.000	0.000	0.000	0.000	3.705	0.000	0.000	0.000	0.000
TRINITY_DN270013_c0_g1	0.000	0.000	0.000	0.000	0.000	1.821	0.000	0.000	0.000	0.503
TRINITY_DN270013_c0_g2	2.110	0.000	0.000	0.000	0.000	0.000	0.000	0.000	0.000	0.000
TRINITY_DN270014_c0_g1	0.000	0.000	0.000	0.000	0.000	0.000	0.000	0.000	0.000	0.000
TRINITY_DN270014_c1_g1	0.000	0.000	0.000	0.000	0.000	0.000	0.000	0.000	0.000	0.000
TRINITY_DN270015_c0_g1	0.130	0.108	0.174	0.401	0.000	0.189	0.000	0.000	0.132	0.265
TRINITY_DN270015_c1_g1	0.000	0.000	0.000	0.000	0.000	0.000	0.000	1.647	0.000	0.000
TRINITY_DN270015_c2_g1	0.000	0.000	0.000	0.000	0.000	0.000	0.000	0.000	0.497	0.000
TRINITY_DN270015_c4_g1	0.000	1.156	0.000	1.929	0.000	0.000	0.000	0.000	0.000	0.000
TRINITY_DN270016_c0_g1	1.818	0.000	0.000	0.000	0.000	0.000	0.000	0.000	0.000	0.000
TRINITY_DN270017_c0_g1	0.000	0.000	0.000	0.000	0.000	0.000	2.142	0.000	0.000	0.000
TRINITY_DN270018_c2_g1	0.000	0.000	2.466	3.468	1.907	0.000	0.000	0.000	0.900	0.000
TRINITY_DN270018_c2_g2	1.529	0.702	0.000	6.885	0.000	0.000	0.000	0.000	1.501	0.626
TRINITY_DN270018_c3_g1	0.000	2.336	0.000	0.000	7.946	0.000	0.000	0.000	0.000	0.000
TRINITY_DN270018_c7_g1	0.000	0.000	0.000	0.000	0.000	0.000	0.000	0.000	0.000	0.000
TRINITY_DN270018_c8_g1	0.000	0.000	0.000	0.000	0.000	0.000	0.000	0.000	0.000	0.000
TRINITY_DN270019_c1_g1	0.000	0.000	0.000	0.000	0.000	0.000	0.000	0.000	0.000	0.000
TRINITY_DN27001_c0_g1	0.000	0.822	1.624	0.000	0.000	3.290	0.000	0.000	1.586	0.587
TRINITY_DN27001_c0_g2	0.000	0.000	2.945	0.000	0.000	0.000	0.000	0.000	3.009	0.000
TRINITY_DN270021_c0_g1	0.000	1.797	0.000	0.000	0.000	0.000	0.000	0.000	0.000	0.756
TRINITY_DN270022_c0_g1	0.683	0.000	0.000	0.000	0.000	0.000	0.000	0.000	0.000	0.000
TRINITY_DN270023_c0_g1	0.000	0.000	2.972	0.000	0.000	0.000	0.000	0.000	0.000	0.000
TRINITY_DN270023_c0_g2	0.000	0.000	0.000	0.000	0.000	3.511	0.000	0.000	1.214	0.981
TRINITY_DN270023_c1_g1	0.000	0.000	0.000	0.000	0.000	0.000	0.000	0.000	1.003	0.000
TRINITY_DN270023_c2_g1	0.000	1.233	0.000	0.000	0.000	0.000	0.661	0.000	0.000	0.000
TRINITY_DN270023_c3_g1	0.000	0.000	0.000	0.000	0.000	0.000	0.000	0.000	0.000	0.000
TRINITY_DN270023_c6_g1	0.000	0.000	0.000	0.000	0.000	3.175	0.000	0.000	0.000	0.000
TRINITY_DN270024_c0_g1	0.000	0.000	0.000	0.000	0.000	4.002	0.000	0.000	0.000	0.000
TRINITY_DN270024_c1_g2	0.000	0.000	0.000	0.000	0.000	0.000	0.000	0.000	0.000	0.000
TRINITY_DN270025_c2_g1	0.000	0.000	0.481	0.000	0.000	0.000	0.000	0.000	0.000	0.000
TRINITY_DN270025_c7_g1	0.000	0.000	0.000	0.680	0.000	0.000	0.423	0.924	0.000	0.000
TRINITY_DN270026_c0_g1	0.000	1.487	3.118	0.000	0.000	0.000	0.000	3.094	1.018	1.883
TRINITY_DN270026_c0_g2	0.000	0.000	0.000	3.069	0.000	0.000	0.000	0.000	0.000	0.000
TRINITY_DN270026_c0_g5	0.000	0.000	0.701	0.786	0.860	0.000	0.000	0.000	0.000	0.424
TRINITY_DN270026_c0_g6	0.000	4.824	0.000	0.000	0.000	0.000	0.000	0.000	0.000	0.000
TRINITY_DN270026_c1_g1	0.000	0.000	0.000	0.000	4.609	0.000	0.000	0.000	0.000	0.000
TRINITY_DN270026_c2_g1	0.000	0.000	0.000	0.000	0.000	0.000	0.000	0.000	0.000	0.000
TRINITY_DN270026_c3_g1	0.000	0.000	0.000	0.000	0.000	0.000	0.000	0.000	0.000	0.000
TRINITY_DN270028_c0_g1	0.000	0.000	0.000	0.000	0.000	0.000	0.000	0.000	0.122	0.098
TRINITY_DN270028_c0_g2	0.000	0.000	0.000	0.000	0.000	0.000	0.000	0.000	0.000	0.000
TRINITY_DN270028_c0_g3	0.000	0.000	0.000	0.000	0.000	0.000	0.000	0.000	0.000	0.204
TRINITY_DN270028_c2_g1	0.000	0.401	0.000	0.000	0.000	0.000	0.000	0.822	0.000	0.000
TRINITY_DN270028_c2_g2	0.635	0.000	0.000	0.000	0.000	0.000	0.000	0.000	0.260	0.000
TRINITY_DN270028_c5_g1	0.000	0.000	1.875	0.000	0.000	0.000	0.000	0.000	0.000	1.687
TRINITY_DN270028_c6_g1	0.000	0.000	0.000	0.000	0.000	0.000	0.000	0.000	0.000	0.000
TRINITY_DN270029_c0_g1	0.000	0.000	0.000	0.000	0.000	0.000	0.000	0.000	0.000	0.000
TRINITY_DN27002_c0_g1	0.000	0.366	0.000	0.000	0.697	0.000	0.000	0.000	0.629	0.200
TRINITY_DN27002_c0_g2	0.000	0.000	0.000	0.000	0.000	0.000	0.000	0.000	0.000	0.000
TRINITY_DN27002_c1_g1	0.000	0.000	0.000	5.259	0.000	0.000	0.000	0.000	0.000	0.482
TRINITY_DN27002_c1_g2	1.345	1.306	0.000	0.000	0.000	0.000	0.000	0.000	0.000	0.000
TRINITY_DN27002_c2_g1	0.000	0.000	0.000	3.642	0.000	0.000	0.000	0.000	1.633	0.647
TRINITY_DN27002_c2_g2	0.000	0.000	0.000	0.000	0.000	0.000	0.000	0.000	0.000	0.000
TRINITY_DN27002_c3_g1	0.000	0.000	0.000	0.000	0.000	0.000	0.000	0.000	0.000	0.000
TRINITY_DN27002_c4_g1	0.000	0.000	0.000	0.000	0.000	0.000	0.000	0.000	0.000	0.850
TRINITY_DN270030_c0_g1	0.000	1.799	0.897	0.000	0.000	0.000	0.000	2.746	0.000	1.084
TRINITY_DN270031_c0_g1	0.000	0.000	0.000	0.000	0.000	0.000	0.000	0.000	0.000	0.000
TRINITY_DN270031_c1_g1	0.000	0.000	0.000	0.000	0.000	0.000	0.000	0.000	0.000	0.000
TRINITY_DN270031_c2_g1	0.000	0.309	0.483	0.000	0.794	0.000	0.000	0.000	0.000	0.000
TRINITY_DN270032_c0_g1	0.000	0.000	0.000	0.000	0.000	0.000	0.000	0.000	0.000	0.000
TRINITY_DN270033_c1_g1	0.000	0.000	0.000	0.000	0.000	0.000	0.000	0.000	0.000	0.000
TRINITY_DN270034_c0_g1	0.000	0.000	0.699	0.000	0.857	0.000	0.493	1.070	0.512	0.422
TRINITY_DN270034_c1_g1	0.000	0.000	0.000	0.000	0.000	0.000	0.000	0.000	0.000	0.000
TRINITY_DN270034_c2_g1	0.804	0.000	0.000	1.299	0.000	0.000	0.000	0.000	0.000	0.490
TRINITY_DN270034_c4_g1	0.000	0.000	0.000	1.088	0.000	0.000	0.708	1.502	0.000	0.297
TRINITY_DN270034_c6_g1	0.000	0.000	0.000	0.000	0.000	0.000	0.000	0.000	0.000	0.000
TRINITY_DN270034_c7_g1	0.000	0.619	0.000	0.000	0.000	0.000	1.326	0.000	0.000	0.279
TRINITY_DN270035_c13_g1	0.000	0.000	0.000	0.000	0.000	0.000	0.000	0.000	0.000	0.000
TRINITY_DN270035_c14_g1	0.000	0.000	0.000	0.000	0.000	0.000	0.000	0.000	1.029	0.843
TRINITY_DN270035_c1_g1	0.000	0.000	0.000	0.000	0.000	0.000	0.000	0.000	0.000	0.000
TRINITY_DN270035_c2_g1	0.000	0.000	0.000	1.626	0.000	0.000	0.000	0.000	0.000	0.000
TRINITY_DN270035_c3_g1	0.000	0.000	0.000	0.000	0.000	0.000	0.000	0.000	0.000	0.168
TRINITY_DN270035_c5_g1	0.000	0.000	0.000	0.000	0.000	0.000	0.000	0.000	0.000	0.000
TRINITY_DN270035_c7_g1	0.000	0.000	0.000	0.000	0.000	0.000	0.000	0.000	0.000	0.000
TRINITY_DN270035_c8_g1	0.000	0.000	0.000	0.000	0.000	0.000	0.000	0.000	0.000	0.000
TRINITY_DN270035_c9_g1	0.000	0.000	0.000	0.000	0.564	0.494	0.000	0.000	0.000	0.138
TRINITY_DN270036_c0_g1	0.000	0.000	0.000	0.000	0.000	0.000	0.000	0.000	0.000	1.990
TRINITY_DN270037_c0_g1	0.150	0.000	0.000	0.230	0.000	0.218	0.000	0.000	0.228	0.304
TRINITY_DN270038_c0_g1	0.000	0.000	0.000	0.000	0.000	0.000	1.035	0.000	0.509	0.000
TRINITY_DN270038_c1_g1	1.283	0.000	0.000	2.498	0.000	0.000	0.000	0.000	0.634	2.635
TRINITY_DN270039_c0_g1	0.000	0.000	0.000	0.000	0.000	0.000	2.784	0.000	0.000	4.486
TRINITY_DN27003_c0_g1	0.807	0.700	0.000	0.000	0.000	1.180	0.000	0.000	1.404	0.328
TRINITY_DN27003_c2_g1	0.000	0.000	0.000	0.000	0.000	0.000	5.382	0.000	0.000	1.077
TRINITY_DN27003_c3_g1	0.000	0.000	0.000	0.000	0.000	0.000	0.000	0.000	0.000	0.000
TRINITY_DN27003_c6_g1	0.000	0.000	0.000	0.000	0.000	0.000	0.000	0.000	0.000	0.000
TRINITY_DN270040_c1_g1	0.000	0.000	0.000	0.000	0.000	0.000	0.000	0.000	0.000	0.000
TRINITY_DN270040_c2_g2	0.000	0.000	0.000	0.000	0.000	0.000	0.000	0.000	0.000	1.000
TRINITY_DN270040_c3_g1	2.182	0.000	0.000	0.000	0.000	0.000	0.000	0.000	0.000	0.000
TRINITY_DN270040_c4_g1	0.000	0.000	0.000	0.000	0.000	0.000	0.486	0.000	0.000	0.000
TRINITY_DN270040_c5_g1	0.000	0.000	0.000	0.000	0.000	0.000	0.000	0.000	0.000	0.000
TRINITY_DN270040_c6_g1	0.000	0.000	0.000	0.000	0.000	0.000	0.000	0.000	0.000	0.000
TRINITY_DN270041_c0_g1	0.000	0.000	0.000	0.294	0.000	0.000	0.000	0.000	0.000	0.000
TRINITY_DN270041_c0_g2	0.000	0.000	0.000	0.000	0.000	0.000	0.000	0.000	0.228	0.000
TRINITY_DN270042_c0_g1	1.862	1.058	0.416	0.947	1.549	0.000	1.422	0.000	0.621	0.882
TRINITY_DN270043_c1_g1	0.000	0.000	0.000	0.000	0.000	0.000	2.243	0.000	0.000	0.000
TRINITY_DN270044_c0_g1	0.000	0.000	0.000	0.000	0.000	0.000	0.000	0.000	0.000	0.000
TRINITY_DN270045_c0_g1	0.000	0.000	0.000	0.000	0.000	0.000	0.000	0.000	0.000	0.000
TRINITY_DN270045_c1_g1	0.000	0.000	0.000	0.000	0.000	0.447	0.000	0.000	0.154	0.000
TRINITY_DN270045_c1_g2	0.000	0.000	0.000	3.420	3.810	0.000	0.000	0.000	0.000	0.000
TRINITY_DN270045_c1_g3	0.000	2.454	0.000	0.000	0.000	0.000	0.000	0.000	1.296	0.000
TRINITY_DN270045_c5_g1	1.080	0.000	0.000	0.000	0.000	0.000	0.000	0.000	0.000	0.000
TRINITY_DN270046_c0_g1	0.000	0.000	0.000	0.000	0.000	0.000	0.000	0.000	0.000	0.000
TRINITY_DN270047_c0_g1	0.000	0.000	0.000	0.000	0.000	0.000	0.000	0.000	0.000	0.000
TRINITY_DN270048_c0_g1	0.000	0.000	1.404	0.000	0.000	1.525	6.177	0.000	0.000	1.264
TRINITY_DN270049_c3_g1	0.000	0.000	0.000	0.000	0.000	0.000	0.000	0.000	0.000	0.744
TRINITY_DN270049_c4_g1	0.000	0.000	0.000	0.000	0.000	0.000	0.000	0.000	0.000	1.000
TRINITY_DN27004_c2_g1	0.583	0.971	0.671	0.000	0.837	0.243	0.594	1.019	0.675	2.720
TRINITY_DN27004_c2_g2	0.000	0.000	0.000	0.000	0.000	0.000	0.000	0.000	0.000	0.638
TRINITY_DN270051_c0_g1	0.000	0.000	0.000	0.000	3.778	3.350	0.000	0.000	2.315	0.000
TRINITY_DN270051_c1_g1	0.000	0.000	0.000	0.000	0.000	0.000	0.000	0.000	0.000	0.000
TRINITY_DN270052_c0_g1	0.000	0.591	0.000	0.000	0.000	0.960	0.000	0.000	0.000	0.000
TRINITY_DN270052_c0_g2	0.000	0.000	0.000	0.000	0.000	0.000	0.000	0.000	1.203	0.000
TRINITY_DN270052_c0_g3	0.000	1.888	0.000	0.000	0.000	2.846	0.000	3.920	0.971	0.000
TRINITY_DN270054_c0_g1	0.000	0.000	0.000	0.000	0.000	0.000	0.000	0.000	0.824	0.000
TRINITY_DN270054_c1_g1	0.000	0.000	0.000	0.000	0.000	0.000	0.000	0.000	0.000	0.000
TRINITY_DN270057_c0_g2	0.000	0.000	0.000	0.000	0.000	0.000	0.000	0.000	0.000	0.294
TRINITY_DN270057_c0_g3	0.375	0.000	0.000	0.000	0.000	0.000	0.000	0.770	0.287	0.000
TRINITY_DN270057_c1_g1	0.000	0.000	0.000	0.000	0.000	0.000	0.000	0.000	0.000	0.791
TRINITY_DN270057_c1_g2	0.000	2.146	0.000	12.476	0.000	0.000	0.000	0.000	0.000	3.549
TRINITY_DN270057_c1_g3	0.000	1.025	0.000	0.000	0.000	0.000	0.000	0.000	0.529	0.440
TRINITY_DN270058_c0_g1	0.000	0.000	0.000	0.000	0.000	0.836	0.000	0.000	0.281	0.233
TRINITY_DN270059_c1_g1	0.000	0.000	0.000	0.000	0.000	0.000	0.000	0.000	0.000	0.000
TRINITY_DN27005_c0_g1	2.094	2.742	1.251	1.605	1.449	2.557	2.728	2.679	3.804	2.528
TRINITY_DN27005_c0_g2	0.000	0.000	0.647	0.000	0.000	0.000	0.000	0.000	0.000	0.196
TRINITY_DN27005_c2_g1	0.000	0.000	0.000	0.000	0.000	0.000	0.000	0.000	0.000	0.000
TRINITY_DN270060_c0_g1	0.000	0.000	0.000	0.000	0.000	0.000	0.000	0.000	0.000	0.000
TRINITY_DN270060_c0_g3	0.000	0.000	0.000	0.000	0.000	0.000	0.000	0.000	0.000	0.000
TRINITY_DN270063_c0_g1	0.000	0.000	0.000	0.000	0.000	0.000	0.000	0.000	0.000	0.000
TRINITY_DN270064_c0_g1	2.223	0.000	0.000	0.000	0.000	0.000	0.000	0.000	0.000	0.000
TRINITY_DN270064_c1_g1	0.000	0.000	0.000	0.000	0.000	0.000	0.000	0.000	0.000	0.000
TRINITY_DN270065_c1_g1	0.000	0.000	0.000	0.000	0.000	0.000	0.754	0.829	0.000	0.000
TRINITY_DN270068_c0_g1	0.000	0.000	0.000	0.000	0.000	0.317	0.000	0.000	0.110	0.000
TRINITY_DN270069_c0_g1	0.000	0.000	0.000	0.000	0.000	2.461	0.000	0.000	0.000	0.000
TRINITY_DN270069_c2_g1	0.000	0.000	0.000	0.000	0.000	0.000	0.000	0.000	0.000	0.000
TRINITY_DN270069_c2_g2	0.000	0.000	0.000	0.949	0.000	0.000	0.610	0.000	0.787	0.515
TRINITY_DN270069_c2_g3	0.000	0.000	0.000	0.000	0.000	0.000	0.000	0.000	0.000	0.000
TRINITY_DN270069_c2_g4	0.291	0.000	0.000	0.000	0.000	0.000	0.000	0.000	0.146	0.000
TRINITY_DN270069_c3_g1	1.495	0.684	0.000	0.000	0.000	0.000	4.386	3.098	0.367	0.612
TRINITY_DN270069_c6_g1	0.000	0.000	0.000	0.000	0.000	0.000	0.000	0.000	0.000	0.000
TRINITY_DN270069_c8_g1	0.000	0.000	0.000	3.053	1.673	0.000	0.000	0.000	0.000	0.000
TRINITY_DN27006_c0_g1	0.933	0.000	1.186	0.000	0.000	0.000	1.724	0.000	0.000	0.411
TRINITY_DN27006_c0_g2	9.592	8.090	11.350	9.989	8.911	10.397	7.157	7.295	9.228	8.567
TRINITY_DN27006_c2_g1	0.795	0.774	0.427	1.219	0.000	0.578	0.000	0.000	0.424	0.647
TRINITY_DN27006_c5_g1	0.000	0.000	0.000	0.000	0.000	0.000	0.000	0.000	0.000	0.000
TRINITY_DN270070_c0_g1	0.000	0.000	0.000	0.000	0.000	0.000	0.000	0.000	0.000	0.000
TRINITY_DN270070_c0_g2	0.000	0.000	0.000	0.000	0.473	0.413	0.000	0.000	0.000	0.346
TRINITY_DN270072_c0_g1	0.443	0.387	0.000	0.000	1.469	0.000	0.000	0.000	0.879	1.805
TRINITY_DN270072_c0_g2	0.000	0.000	0.000	0.000	0.000	0.000	0.000	0.000	0.000	0.201
TRINITY_DN270072_c0_g3	0.000	0.777	0.000	0.000	0.000	0.000	0.000	0.000	0.000	0.000
TRINITY_DN270072_c0_g4	0.904	0.395	0.000	0.000	0.000	0.000	0.000	0.000	0.000	1.840
TRINITY_DN270072_c0_g5	0.000	0.000	0.000	0.000	0.000	0.000	0.000	0.000	0.000	1.071
TRINITY_DN270072_c0_g6	0.000	0.000	0.000	0.000	0.000	0.000	0.000	0.000	0.000	0.000
TRINITY_DN270072_c0_g7	0.000	0.000	0.000	0.000	0.000	0.000	0.000	0.000	0.000	0.000
TRINITY_DN270072_c0_g8	0.000	0.000	0.000	2.479	0.000	0.000	0.000	0.000	0.000	0.000
TRINITY_DN270072_c0_g9	0.000	0.000	0.000	0.000	0.000	0.000	0.000	0.000	1.442	0.599
TRINITY_DN270072_c2_g1	1.869	0.000	0.000	0.000	0.000	0.000	0.000	0.000	0.000	0.447
TRINITY_DN270073_c0_g2	0.000	0.000	0.000	0.000	0.000	0.000	0.000	0.000	0.000	0.621
TRINITY_DN270073_c1_g1	0.000	0.000	0.000	0.000	0.000	0.000	0.000	0.000	0.000	0.000
TRINITY_DN270073_c3_g1	0.000	0.000	0.000	0.000	0.000	0.000	0.000	0.000	0.000	0.000
TRINITY_DN270075_c0_g1	1.471	3.442	4.022	0.000	0.000	5.022	6.430	0.000	0.000	2.042
TRINITY_DN270075_c1_g1	8.004	5.009	0.000	2.951	6.548	10.718	3.507	16.001	4.494	12.708
TRINITY_DN270076_c1_g1	0.000	0.000	0.000	0.000	0.000	0.000	0.000	0.000	0.000	0.000
TRINITY_DN270076_c2_g1	0.000	0.000	0.000	0.000	0.000	0.000	0.000	0.000	0.000	0.000
TRINITY_DN270076_c3_g1	0.000	0.000	0.000	0.000	0.000	0.000	0.000	0.000	0.000	0.000
TRINITY_DN270076_c4_g1	0.000	0.000	0.000	0.000	0.000	0.000	0.000	0.000	0.357	0.000
TRINITY_DN270076_c7_g1	0.000	0.000	0.000	0.000	0.000	0.000	0.000	0.000	0.000	0.000
TRINITY_DN270077_c0_g1	0.000	0.000	0.000	0.000	0.000	0.000	0.000	0.000	0.000	1.111
TRINITY_DN270077_c3_g1	0.000	0.000	0.000	0.000	0.000	0.000	0.000	0.000	0.000	0.126
TRINITY_DN270077_c6_g1	0.923	0.404	0.000	0.699	0.000	0.000	0.000	0.000	0.000	0.188
TRINITY_DN270077_c7_g1	0.000	0.000	0.000	0.000	0.000	0.000	0.000	0.000	0.000	0.000
TRINITY_DN270077_c8_g1	0.000	0.000	0.000	0.000	0.000	0.000	0.000	0.000	0.000	0.000
TRINITY_DN270079_c0_g1	0.000	0.000	0.000	0.000	0.000	0.000	0.000	0.000	0.000	0.000
TRINITY_DN27007_c0_g1	0.066	0.000	0.000	0.000	0.180	0.190	0.228	0.133	0.220	0.213
TRINITY_DN27007_c0_g2	0.000	0.000	0.225	0.000	0.101	0.000	0.000	0.000	0.035	0.000
TRINITY_DN270081_c0_g1	0.000	0.000	0.000	9.063	0.000	0.000	0.000	0.000	0.000	0.000
TRINITY_DN270082_c0_g1	1.508	0.000	0.000	0.000	0.000	0.000	0.000	0.000	0.746	0.617
TRINITY_DN270082_c3_g1	0.000	0.000	0.000	0.000	0.000	0.000	0.000	0.000	0.000	0.000
TRINITY_DN270082_c7_g1	0.000	0.000	0.000	0.000	0.000	0.000	0.000	0.000	0.000	0.000
TRINITY_DN270083_c0_g1	0.000	0.000	0.000	0.000	0.000	0.000	0.000	0.000	0.438	0.000
TRINITY_DN270083_c1_g1	0.000	0.000	0.000	0.000	0.000	0.000	0.000	0.000	0.000	0.583
TRINITY_DN270083_c1_g2	0.000	0.000	0.000	1.556	0.000	0.000	0.000	0.000	0.000	0.000
TRINITY_DN270083_c2_g1	0.000	0.000	0.000	0.000	0.000	0.000	0.000	0.000	0.000	0.000
TRINITY_DN270084_c0_g1	0.000	0.000	0.000	0.000	0.000	0.000	0.000	0.000	0.000	0.000
TRINITY_DN270084_c0_g2	0.000	0.000	0.000	0.000	0.000	0.000	0.000	0.000	0.000	0.000
TRINITY_DN270084_c0_g3	0.000	0.000	0.000	0.000	0.000	0.000	0.000	0.000	0.000	1.818
TRINITY_DN270084_c0_g5	0.000	0.000	0.000	0.000	0.000	0.000	1.109	0.000	0.000	0.000
TRINITY_DN270084_c0_g6	0.000	0.000	0.000	0.000	0.000	0.000	0.000	0.000	0.000	0.000
TRINITY_DN270084_c2_g1	0.581	0.000	0.000	0.000	0.000	0.000	0.559	0.000	0.287	0.475
TRINITY_DN270084_c4_g1	0.000	0.000	0.000	0.000	0.000	0.000	0.000	0.000	0.000	0.000
TRINITY_DN270084_c6_g1	0.000	0.000	0.000	0.000	0.000	0.000	0.000	0.000	0.000	0.336
TRINITY_DN270085_c0_g1	0.218	0.183	0.000	0.000	0.364	0.317	1.563	0.000	0.000	0.443
TRINITY_DN270085_c1_g1	0.000	0.852	1.305	0.000	0.802	0.000	0.000	0.000	0.719	0.986
TRINITY_DN270085_c2_g1	0.000	0.000	0.000	0.000	0.000	0.000	0.795	0.000	0.625	0.000
TRINITY_DN270086_c0_g1	0.000	0.000	0.000	0.000	0.000	0.000	0.000	0.000	0.000	0.000
TRINITY_DN270088_c0_g1	1.450	1.411	0.000	0.000	0.000	0.000	0.000	2.960	0.000	1.191
TRINITY_DN270088_c10_g1	0.000	0.000	0.000	0.000	0.000	0.000	0.000	0.000	0.000	0.000
TRINITY_DN270088_c11_g1	0.000	0.000	0.000	0.000	0.000	0.000	0.000	0.000	0.000	0.000
TRINITY_DN270088_c12_g1	0.000	0.000	2.842	0.000	0.000	0.000	0.000	0.000	2.075	0.850
TRINITY_DN270088_c1_g1	0.000	0.000	0.000	0.000	0.000	0.000	0.000	0.000	0.000	0.000
TRINITY_DN270088_c4_g1	0.000	0.000	0.000	0.000	0.000	0.000	0.000	0.000	0.000	0.000
TRINITY_DN270088_c7_g1	9.360	0.000	0.000	0.000	0.000	0.000	0.000	0.000	0.000	0.951
TRINITY_DN270088_c8_g1	0.000	0.000	0.000	0.000	0.000	0.000	0.000	0.000	0.000	0.000
TRINITY_DN270088_c9_g1	0.000	0.000	0.000	0.000	0.000	0.000	0.000	0.000	0.000	0.000
TRINITY_DN270089_c0_g1	0.000	0.000	0.000	0.000	0.000	0.000	0.000	2.258	0.000	0.000
TRINITY_DN27008_c0_g2	0.000	0.740	0.000	0.000	0.000	0.000	0.000	0.000	0.000	0.329
TRINITY_DN27008_c1_g1	0.000	0.000	0.000	0.000	0.000	2.496	0.000	0.000	0.543	0.000
TRINITY_DN27008_c1_g2	0.000	1.682	0.000	0.000	0.000	0.000	0.000	3.503	0.000	1.411
TRINITY_DN27008_c2_g1	0.000	0.000	2.328	0.000	0.000	0.000	1.742	0.000	2.329	0.696
TRINITY_DN27008_c2_g2	0.000	0.000	0.000	0.000	0.000	3.780	0.000	0.000	0.790	0.515
TRINITY_DN270091_c0_g1	0.000	1.230	1.745	0.000	0.000	0.000	0.000	0.000	0.000	0.524
TRINITY_DN270093_c2_g1	0.000	1.383	0.000	0.000	0.000	0.000	0.000	0.000	0.000	0.583
TRINITY_DN270094_c0_g1	0.000	0.531	0.000	0.000	0.000	0.000	0.000	0.000	0.000	0.000
TRINITY_DN270094_c0_g2	0.000	0.000	0.000	0.000	0.000	0.000	0.000	0.000	0.000	0.000
TRINITY_DN270094_c1_g1	0.000	0.000	0.000	0.000	0.000	0.000	0.000	0.000	0.000	0.000
TRINITY_DN270094_c3_g2	0.000	0.000	0.000	0.000	0.000	0.000	0.000	0.000	0.000	0.000
TRINITY_DN270094_c4_g1	0.000	0.000	0.000	0.000	2.060	0.000	0.000	0.000	0.619	1.031
TRINITY_DN270094_c6_g1	0.000	0.000	0.000	0.000	0.000	0.000	0.000	0.000	0.805	1.329
TRINITY_DN270095_c0_g1	0.000	0.000	0.000	0.000	0.000	0.000	0.000	0.000	0.000	0.000
TRINITY_DN270097_c0_g1	0.000	0.000	0.000	0.000	0.000	0.000	1.511	0.000	0.000	0.000
TRINITY_DN270097_c0_g2	0.000	0.000	0.000	0.000	0.000	0.000	0.000	7.329	2.051	0.744
TRINITY_DN270097_c1_g1	0.000	0.000	0.000	0.000	0.000	0.000	0.000	0.000	0.000	1.672
TRINITY_DN270097_c4_g1	0.000	0.000	0.000	0.000	0.000	0.000	0.000	0.000	0.000	0.000
TRINITY_DN270097_c5_g1	0.000	0.000	0.000	0.000	0.000	0.000	0.000	0.000	0.894	0.000
TRINITY_DN270097_c6_g1	0.000	0.000	0.000	0.000	0.000	0.000	0.000	0.000	0.000	0.000
TRINITY_DN270097_c7_g1	0.000	0.000	0.000	0.000	0.000	0.000	0.000	0.000	0.000	0.000
TRINITY_DN270098_c0_g1	0.000	0.000	0.000	0.000	0.000	0.000	0.000	0.000	0.000	0.000
TRINITY_DN270098_c0_g2	0.000	0.000	0.000	0.000	0.000	0.000	0.000	0.000	0.869	0.000
TRINITY_DN270098_c0_g3	0.000	0.000	0.000	0.000	0.000	0.000	0.000	0.000	0.431	0.000
TRINITY_DN270098_c1_g1	0.000	0.000	0.000	0.000	0.000	0.000	0.411	0.000	0.000	0.178
TRINITY_DN27009_c0_g1	1.176	1.169	0.677	0.365	1.549	3.925	1.476	0.000	3.478	1.644
TRINITY_DN27009_c0_g2	0.328	0.000	0.000	1.626	0.000	0.000	0.000	0.000	0.000	0.000
TRINITY_DN27009_c1_g2	0.000	0.000	0.000	0.000	0.000	0.000	0.000	0.000	0.000	0.000
TRINITY_DN27009_c1_g3	0.000	0.000	0.000	0.000	0.000	0.000	0.000	0.000	0.000	0.000
TRINITY_DN27009_c2_g1	0.598	0.000	0.000	0.000	0.000	0.000	0.000	0.000	0.723	0.000
TRINITY_DN27009_c4_g1	1.602	3.116	0.000	0.000	0.000	0.000	0.000	0.000	0.000	0.000
TRINITY_DN27009_c5_g1	0.000	0.000	0.000	0.000	0.000	0.000	0.000	0.000	0.000	0.573
TRINITY_DN27009_c6_g1	0.000	0.000	0.000	0.000	0.000	0.000	0.000	0.000	0.000	0.000
TRINITY_DN2700_c0_g1	2.482	0.000	0.000	0.000	0.000	0.000	0.000	0.000	0.000	3.000
TRINITY_DN2700_c0_g2	0.000	0.000	0.000	0.000	0.000	0.000	0.000	4.650	1.850	1.222
TRINITY_DN2700_c0_g3	3.750	0.000	0.000	2.083	0.000	0.000	0.000	0.000	0.000	1.419
TRINITY_DN2700_c14_g1	0.000	0.072	0.000	0.000	0.605	0.000	0.000	0.000	0.000	0.619
TRINITY_DN2700_c17_g1	0.000	0.000	0.000	0.000	0.000	0.000	1.008	0.000	0.000	0.000
TRINITY_DN2700_c1_g2	2.117	5.666	4.556	1.587	0.000	4.058	0.371	0.170	2.390	2.779
TRINITY_DN2700_c2_g1	1.286	3.544	1.246	0.679	0.000	2.022	0.732	3.803	0.556	3.366
TRINITY_DN2700_c3_g1	3.788	7.745	3.676	6.380	4.669	9.073	6.152	4.623	8.836	9.952
TRINITY_DN2700_c43_g1	0.000	0.000	0.000	0.000	0.000	0.000	1.753	0.000	1.707	0.700
TRINITY_DN2700_c5_g1	0.000	0.000	0.000	0.000	0.000	0.000	0.000	4.612	0.000	1.253
TRINITY_DN2700_c6_g1	0.570	0.000	1.560	3.158	3.933	0.000	0.536	0.011	0.000	0.000
TRINITY_DN2700_c9_g1	1.280	2.313	3.470	0.813	4.229	2.822	1.888	0.000	3.469	5.759
TRINITY_DN270100_c0_g1	0.000	0.000	1.745	1.900	0.000	4.118	0.920	1.918	0.908	0.000
TRINITY_DN270100_c0_g2	0.000	0.000	0.000	0.000	0.000	0.000	0.000	0.000	0.000	0.000
TRINITY_DN270100_c0_g3	0.000	0.000	0.000	0.000	0.000	0.000	0.000	0.000	0.000	0.000
TRINITY_DN270100_c0_g4	0.000	0.000	0.000	0.000	0.553	0.485	0.000	0.000	0.168	0.135
TRINITY_DN270100_c2_g1	0.000	0.000	0.000	0.000	0.000	0.000	0.000	0.000	0.000	0.000
TRINITY_DN270101_c1_g1	0.000	0.000	0.000	0.000	0.000	0.858	0.000	0.000	0.000	0.000
TRINITY_DN270102_c0_g1	0.000	0.000	0.000	0.000	0.000	0.000	8.073	0.000	0.000	1.077
TRINITY_DN270104_c0_g1	0.000	0.000	0.000	0.000	0.000	0.000	0.000	0.000	0.000	0.000
TRINITY_DN270104_c1_g2	0.000	1.150	0.000	0.000	0.000	0.000	0.000	0.000	0.000	0.492
TRINITY_DN270104_c3_g1	0.000	0.000	0.000	0.000	0.000	0.000	0.000	0.000	1.056	0.000
TRINITY_DN270104_c4_g1	0.000	0.000	0.000	0.000	0.000	0.000	0.000	0.000	0.000	0.000
TRINITY_DN270105_c0_g1	0.000	1.823	0.000	0.000	0.000	0.000	0.000	0.000	0.000	0.000
TRINITY_DN270105_c0_g2	0.000	0.000	0.000	0.000	3.464	0.000	0.000	0.000	1.056	0.000
TRINITY_DN270105_c0_g3	0.000	0.000	0.000	0.000	0.000	0.000	0.000	0.000	0.000	0.000
TRINITY_DN270106_c0_g2	0.000	0.000	0.000	0.000	0.000	0.000	0.000	0.000	0.000	0.000
TRINITY_DN270106_c1_g2	0.000	1.811	0.000	0.000	0.000	0.000	0.000	0.000	0.000	0.000
TRINITY_DN270106_c2_g1	0.000	0.000	0.000	0.000	0.000	0.000	0.000	0.000	0.000	0.871
TRINITY_DN270106_c3_g1	1.032	0.000	0.000	0.000	0.000	0.000	0.000	0.000	0.000	0.000
TRINITY_DN270106_c4_g1	0.000	0.000	0.000	0.000	4.193	0.000	0.000	0.000	2.592	0.000
TRINITY_DN270106_c5_g1	0.000	0.000	0.000	0.000	0.000	0.000	0.000	0.000	0.000	0.080
TRINITY_DN270106_c5_g2	0.000	0.000	0.000	0.000	0.000	0.000	0.000	0.000	0.000	0.000
TRINITY_DN270106_c5_g3	0.820	0.760	0.000	0.000	0.000	0.000	1.619	0.000	0.403	0.000
TRINITY_DN270106_c6_g1	0.000	0.000	0.000	0.000	0.000	0.000	0.000	0.000	0.222	0.000
TRINITY_DN270106_c7_g1	0.305	0.000	0.204	0.235	0.510	0.222	0.270	0.620	0.309	0.496
TRINITY_DN270107_c0_g1	0.000	0.000	0.000	0.000	0.000	0.000	0.000	0.000	0.000	0.902
TRINITY_DN270108_c0_g1	0.000	0.000	0.000	0.000	0.000	0.000	0.000	0.000	0.000	0.000
TRINITY_DN270109_c0_g1	0.309	0.256	0.000	0.459	0.000	0.438	0.000	0.615	0.301	0.373
TRINITY_DN270109_c0_g3	0.000	0.000	0.000	0.000	0.000	0.000	0.000	0.000	0.000	2.155
TRINITY_DN270109_c1_g1	0.000	0.000	0.000	0.000	0.000	0.000	0.000	0.000	0.000	0.000
TRINITY_DN270109_c5_g1	0.000	0.000	0.000	0.000	0.000	0.000	0.000	0.000	0.000	0.000
TRINITY_DN27010_c0_g1	0.000	0.000	0.000	0.000	0.000	1.760	0.000	0.000	0.586	0.487
TRINITY_DN270110_c0_g2	1.841	0.000	0.000	1.513	0.000	0.732	2.849	0.000	0.989	1.629
TRINITY_DN270110_c1_g1	0.000	0.537	1.587	0.000	0.970	0.000	0.000	1.215	0.000	0.000
TRINITY_DN270110_c2_g1	0.000	0.000	0.000	0.000	0.000	0.000	0.000	0.000	0.000	2.181
TRINITY_DN270111_c0_g2	0.000	0.000	0.000	0.000	0.000	0.000	0.000	0.000	0.000	1.701
TRINITY_DN270111_c0_g3	0.000	0.000	0.000	0.000	0.000	0.000	0.000	0.000	0.000	0.000
TRINITY_DN270111_c1_g1	0.000	0.000	0.000	0.000	0.000	0.000	0.000	0.000	0.000	0.000
TRINITY_DN270111_c1_g2	0.000	0.000	0.000	0.000	0.000	3.540	0.000	0.000	0.000	0.000
TRINITY_DN270111_c1_g3	1.058	0.000	0.000	0.000	0.000	0.000	0.000	0.000	0.000	0.000
TRINITY_DN270111_c1_g4	0.973	0.319	0.130	0.000	0.325	0.282	0.426	0.000	0.346	1.574
TRINITY_DN270112_c0_g1	0.000	0.501	0.000	0.000	0.000	0.000	0.000	0.000	1.379	0.000
TRINITY_DN270113_c0_g1	0.431	0.238	0.769	0.442	0.327	0.417	0.000	0.292	0.498	0.711
TRINITY_DN270114_c0_g1	0.000	0.000	0.000	0.000	0.000	0.000	0.000	0.000	0.000	0.000
TRINITY_DN270115_c0_g1	0.000	0.345	2.690	0.000	3.219	0.000	0.000	0.000	0.000	0.000
TRINITY_DN270116_c0_g1	0.000	0.000	0.000	0.000	0.000	0.000	0.000	0.000	1.363	1.100
TRINITY_DN270116_c0_g2	0.000	0.000	0.000	0.000	0.000	0.000	0.000	0.000	0.000	0.000
TRINITY_DN270116_c1_g1	0.000	0.000	0.000	0.000	0.000	0.000	2.268	2.325	0.000	1.385
TRINITY_DN270116_c2_g1	0.000	0.000	0.000	0.000	0.000	0.000	0.000	0.000	0.000	0.000
TRINITY_DN270116_c3_g1	0.552	0.000	0.371	0.844	0.920	0.402	0.251	0.000	0.332	0.561
TRINITY_DN270116_c4_g1	2.001	3.864	0.000	0.000	0.000	0.000	0.000	0.000	0.000	0.000
TRINITY_DN270116_c5_g1	0.000	0.657	0.975	0.000	0.000	0.000	0.000	0.000	0.000	0.295
TRINITY_DN270116_c8_g1	0.000	0.000	0.000	2.290	0.000	0.000	0.000	0.000	0.767	0.000
TRINITY_DN270117_c0_g1	0.000	0.582	0.000	0.000	0.000	0.000	0.000	0.000	0.000	0.000
TRINITY_DN270117_c1_g1	0.920	0.000	0.000	0.697	0.000	0.000	0.000	0.000	0.000	1.497
TRINITY_DN270118_c0_g1	0.000	0.000	0.000	0.000	0.000	0.000	0.000	0.000	0.000	2.079
TRINITY_DN270119_c0_g1	0.000	0.000	0.000	0.000	0.000	0.000	0.000	0.000	0.000	0.000
TRINITY_DN27011_c0_g2	0.000	0.000	0.000	0.000	0.000	0.000	0.000	0.000	0.000	1.868
TRINITY_DN27011_c1_g1	0.000	0.000	0.000	0.000	0.000	0.000	0.000	0.000	0.000	0.000
TRINITY_DN27011_c2_g1	0.000	0.000	0.000	0.000	0.000	0.000	0.000	0.000	0.661	0.000
TRINITY_DN27011_c3_g1	0.000	0.000	0.000	0.000	0.000	0.000	0.000	0.000	0.000	0.000
TRINITY_DN27011_c3_g2	0.000	0.000	0.000	0.000	0.000	0.000	0.000	0.000	0.000	0.000
TRINITY_DN27011_c5_g1	0.000	0.000	0.000	0.000	0.000	0.000	0.000	0.000	0.000	0.000
TRINITY_DN270120_c0_g1	0.000	0.000	0.000	0.000	3.021	0.000	0.000	0.000	0.000	1.511
TRINITY_DN270120_c0_g2	0.000	0.000	0.000	0.000	0.000	0.000	0.000	0.000	0.000	0.253
TRINITY_DN270120_c0_g3	0.000	0.000	0.000	0.000	0.000	0.000	0.000	0.000	0.000	0.000
TRINITY_DN270120_c0_g4	0.000	0.000	0.000	0.000	2.016	0.000	0.000	0.000	0.000	0.503
TRINITY_DN270123_c0_g1	0.000	0.000	0.000	0.000	0.000	0.000	0.000	0.000	0.000	0.000
TRINITY_DN270123_c1_g1	0.689	0.000	1.921	0.000	1.136	0.000	0.671	0.000	0.000	1.404
TRINITY_DN270123_c1_g2	0.000	0.000	0.000	0.000	0.000	0.000	0.000	0.000	0.000	0.000
TRINITY_DN270124_c0_g1	0.680	0.000	0.000	0.000	0.000	0.000	0.000	0.000	0.000	0.000
TRINITY_DN270124_c0_g2	0.000	0.000	1.689	0.000	0.000	0.000	0.000	0.000	0.000	0.506
TRINITY_DN270124_c0_g3	0.000	0.000	0.000	0.000	1.177	0.000	0.000	0.000	0.000	0.000
TRINITY_DN270124_c1_g1	1.084	1.448	0.000	1.640	0.000	0.000	0.000	0.000	0.000	0.000
TRINITY_DN270127_c0_g1	0.285	0.000	0.400	0.000	0.723	0.000	0.370	0.000	0.000	0.367
TRINITY_DN270127_c2_g1	0.000	0.000	0.000	0.496	0.360	0.475	0.228	0.000	0.000	0.000
TRINITY_DN270129_c0_g1	0.721	0.292	0.000	0.808	0.293	0.000	0.937	0.714	1.506	0.570
TRINITY_DN270129_c0_g2	0.000	0.475	0.722	0.000	0.000	0.000	0.000	0.000	0.000	0.521
TRINITY_DN270129_c0_g3	1.550	0.000	0.000	0.000	2.532	2.278	1.580	6.288	0.767	0.634
TRINITY_DN270129_c1_g1	0.000	0.000	0.000	0.000	0.000	0.000	0.000	0.000	0.000	0.000
TRINITY_DN270129_c1_g2	0.000	0.000	0.000	0.000	2.515	0.000	0.000	0.000	0.000	0.000
TRINITY_DN270129_c2_g1	0.000	0.000	0.000	0.000	0.000	0.000	0.000	0.000	0.000	0.664
TRINITY_DN27012_c0_g1	0.000	0.000	0.000	0.000	0.000	0.000	0.000	0.000	0.000	0.000
TRINITY_DN27012_c0_g2	2.410	0.000	0.000	0.000	0.000	0.000	0.000	0.000	0.000	0.975
TRINITY_DN27012_c0_g4	3.557	0.000	0.000	0.000	0.000	0.000	0.000	0.000	0.000	0.000
TRINITY_DN27012_c1_g1	1.832	0.000	0.000	0.000	0.000	0.000	0.000	0.000	0.000	0.000
TRINITY_DN27012_c1_g2	0.000	0.000	0.000	0.000	0.000	0.000	0.000	0.000	0.000	0.000
TRINITY_DN27012_c2_g1	0.000	0.000	0.000	0.000	0.000	0.000	0.000	0.000	1.372	0.569
TRINITY_DN27012_c4_g1	0.000	0.000	0.000	0.000	0.000	0.000	0.000	0.000	0.000	0.000
TRINITY_DN27012_c6_g1	0.000	0.000	0.000	0.000	0.000	0.000	0.000	0.000	0.000	0.000
TRINITY_DN270130_c0_g1	2.547	0.000	0.000	0.000	0.000	0.000	0.000	0.000	0.444	0.000
TRINITY_DN270130_c2_g1	0.000	0.000	1.053	0.000	1.299	0.572	0.729	3.216	0.584	1.433
TRINITY_DN270131_c0_g1	0.000	0.000	0.000	0.000	0.000	0.000	0.000	0.000	0.000	0.000
TRINITY_DN270131_c0_g2	0.000	0.000	10.957	0.000	0.000	0.000	0.000	0.000	0.000	0.000
TRINITY_DN270131_c1_g1	1.119	0.463	0.374	0.436	1.637	0.813	0.371	0.568	0.425	1.732
TRINITY_DN270131_c3_g1	0.000	0.000	0.000	3.903	0.000	0.000	0.000	0.000	0.000	1.077
TRINITY_DN270132_c0_g1	0.000	0.950	0.000	0.000	0.000	0.000	0.000	0.000	0.000	0.412
TRINITY_DN270132_c0_g2	0.000	0.000	0.000	0.000	0.000	0.000	0.000	0.000	0.000	0.000
TRINITY_DN270132_c1_g1	0.000	0.000	0.000	0.000	0.000	0.772	0.000	1.089	0.000	0.000
TRINITY_DN270133_c0_g1	0.000	0.000	5.053	0.000	0.000	0.000	0.000	0.000	0.858	0.000
TRINITY_DN270134_c0_g1	0.000	0.000	0.000	0.000	0.000	0.000	0.000	0.000	0.000	0.000
TRINITY_DN270134_c1_g1	0.000	0.000	0.000	0.000	0.000	0.000	0.000	0.000	1.685	0.000
TRINITY_DN270134_c3_g1	0.447	0.188	0.000	0.685	0.000	0.976	0.000	0.000	0.113	0.091
TRINITY_DN270135_c0_g1	0.233	0.196	0.625	0.357	0.000	0.000	0.000	0.000	0.235	0.095
TRINITY_DN270138_c0_g1	0.000	0.000	0.000	0.000	0.000	0.000	0.000	0.000	0.000	0.540
TRINITY_DN270138_c1_g1	0.000	0.000	0.000	0.000	0.000	0.000	0.000	0.000	0.505	0.000
TRINITY_DN270139_c0_g1	0.000	0.624	0.000	0.000	0.000	0.000	0.000	0.000	0.000	0.185
TRINITY_DN27013_c0_g1	0.000	0.000	0.000	0.000	0.000	0.000	0.000	0.000	0.000	0.000
TRINITY_DN27013_c0_g2	0.000	0.000	0.000	0.000	0.000	0.000	0.000	0.000	0.000	0.000
TRINITY_DN27013_c0_g3	0.000	0.000	0.000	0.000	0.000	0.000	0.000	0.000	0.000	0.000
TRINITY_DN270140_c1_g1	0.000	0.000	0.000	0.000	0.000	0.000	0.000	0.000	0.000	0.000
TRINITY_DN270141_c0_g1	0.000	0.000	0.000	0.000	0.000	0.000	0.000	0.000	0.000	0.000
TRINITY_DN270142_c3_g1	1.225	0.000	0.000	0.000	0.000	0.000	0.000	0.000	0.000	0.000
TRINITY_DN270143_c0_g1	0.000	0.000	0.000	0.000	0.000	0.000	0.000	0.000	0.532	0.000
TRINITY_DN270143_c0_g2	0.360	0.000	0.738	1.096	0.598	0.000	0.333	0.000	0.538	0.000
TRINITY_DN270143_c1_g1	0.000	0.000	0.000	0.000	0.000	0.000	0.000	0.000	0.000	0.132
TRINITY_DN270143_c2_g1	0.000	0.000	0.000	6.090	0.000	0.000	0.000	0.000	0.000	0.000
TRINITY_DN270143_c3_g1	0.000	0.000	0.000	0.000	0.000	0.000	0.000	0.000	0.000	0.000
TRINITY_DN270144_c0_g2	0.000	0.000	0.000	0.000	0.000	0.000	0.000	0.000	0.000	0.000
TRINITY_DN270144_c3_g1	0.000	0.000	0.441	0.000	0.000	0.000	0.000	0.000	0.000	0.133
TRINITY_DN270144_c5_g1	0.000	0.000	0.000	0.000	0.000	0.000	0.000	0.000	0.000	0.000
TRINITY_DN270144_c5_g2	0.485	0.402	0.433	0.000	0.540	0.939	0.287	0.328	0.082	0.722
TRINITY_DN270144_c5_g3	0.000	0.000	0.000	0.000	0.000	0.000	0.000	0.000	0.000	0.000
TRINITY_DN270144_c7_g1	0.000	2.928	4.213	3.082	0.000	0.000	1.030	4.259	4.053	0.000
TRINITY_DN270144_c8_g1	0.000	0.000	0.000	0.000	0.000	0.000	0.000	0.000	0.000	0.000
TRINITY_DN270145_c0_g1	0.000	0.000	0.000	0.000	0.000	0.000	0.000	0.000	0.000	0.000
TRINITY_DN270147_c0_g2	0.402	0.275	0.000	0.000	0.046	0.000	0.000	0.226	0.099	0.000
TRINITY_DN270147_c0_g3	0.099	0.000	0.474	0.110	0.327	0.000	0.309	0.000	0.298	0.519
TRINITY_DN270147_c0_g4	0.401	0.000	0.000	1.219	0.000	0.000	0.000	0.000	0.519	0.639
TRINITY_DN270147_c0_g5	0.000	0.000	0.000	0.000	0.000	0.000	0.575	0.000	1.469	0.000
TRINITY_DN270147_c2_g2	0.000	0.000	0.000	0.000	0.000	0.000	0.000	0.000	0.853	0.000
TRINITY_DN270147_c2_g3	0.000	0.000	0.000	0.000	0.000	0.000	0.000	0.000	0.000	0.000
TRINITY_DN270147_c2_g4	0.000	0.000	0.000	0.000	0.000	0.000	0.000	0.000	0.000	0.000
TRINITY_DN270148_c0_g1	2.263	1.082	1.547	0.000	0.000	0.000	0.000	0.000	0.558	0.000
TRINITY_DN270149_c0_g1	0.000	0.000	0.000	0.000	0.000	0.000	0.000	0.000	0.000	0.000
TRINITY_DN27014_c0_g1	0.000	0.000	0.000	0.000	0.000	0.000	0.000	0.000	0.000	0.000
TRINITY_DN27014_c1_g1	0.000	0.000	0.000	0.000	0.000	0.000	0.000	0.000	1.236	0.000
TRINITY_DN27014_c3_g1	0.000	1.732	0.000	0.000	0.000	0.000	0.000	0.000	0.000	0.686
TRINITY_DN270151_c0_g1	1.000	0.441	17.528	4.540	4.138	2.195	5.698	2.063	4.452	4.074
TRINITY_DN270151_c1_g1	0.000	0.000	0.000	0.000	0.000	0.000	0.000	0.000	0.000	0.000
TRINITY_DN270152_c0_g2	0.000	0.000	0.000	0.000	0.000	0.000	0.000	0.000	0.000	0.000
TRINITY_DN270153_c0_g1	0.000	0.000	0.000	0.000	0.000	0.000	3.224	0.000	0.000	0.000
TRINITY_DN270153_c0_g2	0.000	0.000	0.000	0.000	0.000	0.000	0.000	0.000	0.000	0.340
TRINITY_DN270153_c1_g1	0.000	0.000	0.000	0.000	0.000	0.000	6.575	0.000	0.000	0.000
TRINITY_DN270153_c3_g1	0.682	0.000	0.000	0.000	0.000	0.000	0.000	0.000	0.335	0.279
TRINITY_DN270153_c4_g1	0.000	0.000	0.000	0.000	0.000	0.000	0.000	0.000	0.000	0.000
TRINITY_DN270153_c7_g1	0.000	0.000	0.000	0.000	0.000	0.000	0.000	0.000	0.000	0.000
TRINITY_DN270154_c0_g1	2.491	2.401	0.000	0.000	0.000	0.000	0.000	0.000	0.000	0.512
TRINITY_DN270155_c0_g1	0.000	0.000	0.000	0.000	0.000	0.000	0.000	0.000	0.000	0.000
TRINITY_DN270155_c2_g2	0.000	0.000	3.140	0.000	0.000	0.000	2.056	0.000	3.437	1.631
TRINITY_DN270155_c2_g3	0.000	0.000	0.000	0.000	0.000	0.000	0.000	0.000	0.000	0.000
TRINITY_DN270155_c3_g1	0.000	0.000	0.000	0.000	0.000	0.000	0.000	0.000	0.000	0.613
TRINITY_DN270156_c0_g1	3.556	0.000	0.000	0.000	0.000	0.000	1.202	0.000	0.586	0.487
TRINITY_DN270156_c0_g2	0.000	1.330	0.000	0.000	0.000	2.025	0.000	0.000	0.000	0.000
TRINITY_DN270156_c1_g1	0.000	0.000	0.000	0.934	1.024	0.909	0.000	0.000	0.305	0.253
TRINITY_DN270156_c2_g1	0.000	0.000	1.624	0.000	1.949	0.000	0.000	0.000	0.000	0.975
TRINITY_DN270158_c0_g1	0.000	0.000	0.000	0.000	0.000	1.235	0.000	0.000	0.000	0.000
TRINITY_DN270159_c0_g1	0.000	0.907	0.000	0.775	0.000	0.000	0.000	0.000	0.000	0.000
TRINITY_DN270159_c1_g1	0.000	0.000	0.000	0.000	0.000	0.000	0.000	0.000	0.979	0.000
TRINITY_DN27015_c0_g1	9.743	6.758	6.241	9.245	9.692	9.369	7.935	6.592	16.800	9.871
TRINITY_DN27015_c1_g2	0.000	0.000	0.000	0.000	0.000	0.000	0.000	0.000	0.000	0.000
TRINITY_DN27015_c3_g1	0.000	0.000	0.000	0.000	0.000	0.000	0.000	0.000	0.000	0.000
TRINITY_DN270160_c0_g1	1.107	1.152	0.000	0.000	0.271	0.000	2.136	0.000	0.966	0.186
TRINITY_DN270160_c0_g2	0.000	0.000	0.000	0.000	0.000	0.000	0.000	0.000	1.168	1.901
TRINITY_DN270160_c1_g1	0.000	0.000	0.000	3.159	0.000	0.000	0.000	0.000	1.049	1.740
TRINITY_DN270161_c0_g1	0.000	0.000	0.000	0.000	0.000	0.000	0.000	0.000	0.000	0.434
TRINITY_DN270163_c0_g1	0.000	0.000	0.000	0.000	0.000	0.000	0.000	0.000	0.000	0.000
TRINITY_DN270163_c0_g2	0.000	0.000	0.000	0.000	0.000	0.000	0.000	0.000	0.000	0.000
TRINITY_DN270165_c0_g2	0.000	0.000	0.000	0.000	0.000	0.000	0.000	0.000	0.000	0.000
TRINITY_DN270165_c10_g1	0.000	0.000	0.000	0.000	0.000	0.000	0.000	0.000	0.000	0.000
TRINITY_DN270165_c1_g1	0.000	0.000	0.000	0.000	0.000	0.000	0.000	0.000	0.000	0.000
TRINITY_DN270165_c2_g1	0.000	0.546	0.858	0.488	0.000	0.000	0.000	0.000	0.160	0.130
TRINITY_DN270165_c2_g2	0.000	0.000	0.641	0.000	0.000	0.000	0.000	0.000	0.000	0.000
TRINITY_DN270165_c3_g1	0.000	0.000	0.000	0.000	0.000	0.953	0.000	0.000	0.000	0.800
TRINITY_DN270165_c4_g1	0.000	0.000	0.000	0.000	0.000	0.000	0.000	0.000	0.000	0.000
TRINITY_DN270165_c6_g1	0.000	0.000	0.000	0.000	0.000	0.000	1.404	0.000	0.000	2.271
TRINITY_DN270166_c1_g1	0.000	0.000	0.000	0.000	0.000	0.000	0.000	0.000	0.000	1.312
TRINITY_DN270166_c2_g1	0.000	0.000	0.000	0.000	0.000	0.000	0.000	0.000	0.000	0.000
TRINITY_DN270167_c0_g1	0.000	0.000	0.000	0.000	0.000	0.000	0.000	0.000	0.000	0.000
TRINITY_DN270168_c0_g1	0.000	0.000	0.000	0.000	0.000	0.000	0.000	0.000	0.000	0.000
TRINITY_DN27016_c0_g1	0.000	0.000	0.000	0.000	0.533	0.000	0.308	0.000	0.150	0.000
TRINITY_DN27016_c0_g2	0.000	0.000	0.000	0.000	0.000	0.000	0.000	0.000	0.000	0.000
TRINITY_DN27016_c1_g1	0.000	0.000	0.000	0.000	0.000	0.000	0.000	0.000	0.000	0.000
TRINITY_DN27016_c1_g2	3.640	0.000	0.000	0.000	0.000	0.000	0.000	0.000	0.000	2.249
TRINITY_DN27016_c2_g1	0.000	0.000	2.780	0.000	0.000	0.000	1.019	0.000	0.000	0.000
TRINITY_DN270171_c1_g1	0.000	0.449	0.000	0.000	0.000	0.000	0.000	0.000	0.251	0.000
TRINITY_DN270171_c2_g1	0.000	0.000	0.000	0.000	0.000	0.000	3.076	0.000	0.000	0.617
TRINITY_DN270171_c3_g1	0.000	0.000	0.000	0.000	0.000	0.790	0.515	0.000	0.266	0.220
TRINITY_DN270171_c4_g1	0.000	0.000	0.000	0.000	0.000	0.000	0.000	0.000	0.000	0.000
TRINITY_DN270172_c0_g1	0.000	0.000	0.000	0.000	0.000	0.000	0.000	0.000	0.000	0.000
TRINITY_DN270173_c0_g1	0.000	7.574	0.000	0.000	0.000	0.000	2.978	0.000	0.000	0.000
TRINITY_DN270173_c0_g2	0.000	0.000	0.287	0.000	0.000	0.311	0.000	0.000	0.000	0.174
TRINITY_DN270173_c0_g3	0.000	0.000	0.000	0.000	0.000	0.000	0.000	0.000	0.000	0.000
TRINITY_DN270173_c1_g1	0.000	0.000	0.000	2.203	0.000	0.000	0.000	0.000	0.000	0.000
TRINITY_DN270173_c2_g1	0.000	0.000	0.000	0.000	0.000	0.000	0.000	0.000	0.000	0.000
TRINITY_DN270173_c3_g1	0.000	0.000	0.000	0.000	0.000	0.000	0.000	0.000	0.000	2.098
TRINITY_DN270173_c3_g2	0.000	0.850	0.000	0.000	0.000	0.000	0.903	0.000	0.000	0.373
TRINITY_DN270173_c4_g1	0.000	0.699	0.000	0.000	0.000	0.591	0.378	0.000	0.000	0.312
TRINITY_DN270173_c5_g1	0.000	0.000	0.000	0.000	0.000	0.000	0.000	0.000	0.000	0.000
TRINITY_DN270173_c7_g1	0.000	0.486	0.000	0.000	0.902	0.000	0.000	0.000	0.808	0.222
TRINITY_DN270173_c8_g1	0.000	0.000	0.000	0.000	0.000	0.000	0.000	0.000	0.000	0.417
TRINITY_DN270174_c1_g1	0.000	0.000	0.000	0.000	0.000	0.000	0.000	0.000	0.000	1.040
TRINITY_DN270174_c2_g1	0.000	1.131	0.000	0.000	0.000	0.000	0.000	2.436	0.000	0.000
TRINITY_DN270174_c4_g1	0.621	0.560	0.841	0.000	0.000	0.000	1.203	0.000	0.306	0.000
TRINITY_DN270174_c5_g1	2.116	1.612	0.000	0.000	0.000	0.000	0.000	0.000	0.000	0.000
TRINITY_DN270175_c0_g1	4.149	0.000	0.000	0.000	0.000	0.000	0.000	0.000	0.000	0.850
TRINITY_DN270175_c0_g2	0.000	0.000	0.000	0.000	0.000	0.000	0.000	0.000	0.000	0.000
TRINITY_DN270175_c1_g1	0.000	1.069	3.059	1.674	0.000	0.000	2.256	2.313	1.104	2.755
TRINITY_DN270175_c3_g1	0.000	0.000	0.000	0.000	0.000	0.000	0.000	0.000	0.000	0.000
TRINITY_DN270175_c4_g1	0.000	3.987	0.000	0.000	0.000	1.555	0.000	2.171	0.000	0.000
TRINITY_DN270176_c0_g1	0.454	0.191	0.608	0.348	0.757	0.660	0.204	0.926	0.457	0.461
TRINITY_DN270176_c1_g1	0.000	0.000	0.000	0.000	0.000	0.000	0.000	0.000	0.784	0.000
TRINITY_DN270177_c0_g1	0.000	1.014	0.000	0.000	0.000	0.000	0.000	0.000	0.000	0.000
TRINITY_DN270177_c0_g2	0.000	0.000	0.000	0.000	0.000	0.000	0.000	0.000	0.000	0.318
TRINITY_DN270177_c1_g1	0.000	0.000	0.000	0.000	0.000	0.000	0.000	0.000	0.000	0.000
TRINITY_DN270178_c0_g2	0.000	0.000	0.836	0.000	0.000	0.907	0.000	0.000	0.304	0.000
TRINITY_DN270178_c0_g3	0.361	0.000	0.269	0.000	0.552	0.584	0.180	0.000	0.167	0.000
TRINITY_DN270178_c1_g1	0.000	0.000	0.000	0.000	0.000	0.000	0.000	0.000	0.000	0.000
TRINITY_DN270178_c2_g1	0.000	0.000	0.000	0.000	0.000	0.000	0.000	0.000	0.000	0.000
TRINITY_DN270178_c3_g1	0.000	0.000	0.000	0.000	0.000	0.000	0.000	0.000	0.000	0.000
TRINITY_DN270178_c4_g1	0.000	0.000	0.000	0.000	0.000	0.000	0.000	0.000	0.000	0.390
TRINITY_DN270179_c1_g1	0.000	2.316	0.000	0.000	0.000	0.000	0.000	0.000	2.429	0.000
TRINITY_DN27017_c0_g1	3.080	0.000	0.000	0.000	5.731	0.000	0.000	0.000	0.762	0.000
TRINITY_DN270181_c1_g1	3.227	0.000	0.000	0.000	2.636	2.367	0.000	0.000	0.000	0.000
TRINITY_DN270182_c0_g1	0.000	0.000	0.000	0.000	0.000	0.000	0.000	0.000	0.000	1.049
TRINITY_DN270182_c0_g2	0.000	0.000	0.000	0.000	0.000	0.000	0.000	0.000	0.000	0.918
TRINITY_DN270182_c1_g1	0.000	0.000	0.000	0.000	0.000	0.000	0.000	0.000	0.000	0.000
TRINITY_DN270182_c2_g1	0.000	0.000	0.000	0.000	0.000	0.000	0.000	0.000	0.000	0.000
TRINITY_DN270182_c3_g1	0.000	0.449	0.000	0.000	0.000	0.000	0.000	0.000	0.000	0.000
TRINITY_DN270183_c0_g1	0.000	0.000	0.000	0.000	0.000	0.000	0.000	0.000	0.000	0.000
TRINITY_DN270184_c0_g1	0.000	0.000	0.000	0.000	0.000	0.000	0.000	0.000	0.000	0.000
TRINITY_DN270185_c0_g1	0.000	0.000	0.000	0.000	0.000	0.000	0.000	0.000	0.000	0.000
TRINITY_DN270185_c1_g1	0.000	0.000	0.000	0.000	0.000	0.000	2.591	0.000	0.000	1.048
TRINITY_DN270185_c2_g1	0.000	0.000	0.000	0.000	0.000	0.000	0.000	0.000	0.000	0.000
TRINITY_DN270188_c0_g1	0.000	0.000	0.000	0.000	0.000	0.000	0.000	0.000	0.000	0.000
TRINITY_DN27018_c0_g1	1.124	0.950	0.000	2.566	6.026	1.542	1.102	3.384	0.494	3.483
TRINITY_DN27018_c0_g2	0.000	0.562	0.202	1.250	0.253	0.220	1.812	1.728	0.076	0.352
TRINITY_DN27018_c1_g1	0.000	0.000	0.000	0.000	0.000	0.000	0.000	0.000	0.000	0.000
TRINITY_DN270190_c0_g1	0.000	0.000	0.000	0.000	0.000	0.000	0.000	0.000	0.000	0.264
TRINITY_DN270190_c1_g1	0.000	0.000	0.000	0.000	0.000	0.000	0.000	0.000	1.318	2.059
TRINITY_DN270190_c2_g1	0.000	0.000	0.000	0.000	0.000	0.000	0.000	0.000	0.000	1.364
TRINITY_DN270191_c0_g1	0.000	0.000	0.000	0.000	0.000	0.000	0.000	0.000	0.000	0.000
TRINITY_DN270192_c0_g1	0.000	0.000	0.809	0.000	0.000	0.000	0.577	0.000	0.295	0.244
TRINITY_DN270193_c0_g1	0.243	0.340	0.000	0.000	0.000	0.000	0.000	0.000	0.000	0.000
TRINITY_DN270193_c0_g2	0.000	0.000	0.000	0.000	0.000	0.000	0.000	0.000	0.000	0.142
TRINITY_DN270193_c0_g3	0.000	0.000	0.000	0.000	0.000	0.000	0.000	0.000	0.199	0.000
TRINITY_DN270193_c0_g4	0.000	0.582	0.234	0.269	0.000	0.000	0.311	0.000	0.088	0.284
TRINITY_DN270193_c0_g5	0.000	0.000	0.000	0.000	0.000	0.000	1.683	0.000	0.000	0.000
TRINITY_DN270193_c0_g6	0.000	0.000	0.000	0.000	0.000	0.000	0.000	0.000	0.434	0.363
TRINITY_DN270193_c2_g1	0.000	0.000	0.000	0.000	0.000	0.000	0.000	0.000	0.000	0.000
TRINITY_DN270193_c3_g1	0.089	0.291	0.238	0.344	0.149	0.154	0.000	0.000	0.144	0.281
TRINITY_DN270193_c4_g1	0.000	0.480	0.000	0.433	0.000	0.412	0.258	0.000	0.426	0.000
TRINITY_DN270193_c5_g1	0.483	3.400	0.000	0.731	0.000	2.828	1.831	0.996	0.478	0.000
TRINITY_DN270193_c6_g1	0.000	0.000	0.000	0.000	0.000	0.000	0.000	0.000	0.000	0.000
TRINITY_DN270194_c1_g1	0.691	0.000	0.617	0.000	0.384	0.670	0.000	0.000	0.000	1.109
TRINITY_DN270194_c2_g1	0.000	1.360	0.000	1.195	1.305	0.000	0.000	0.000	0.000	0.183
TRINITY_DN270195_c0_g1	0.383	0.331	0.000	0.000	0.000	0.000	0.356	0.000	0.191	0.312
TRINITY_DN270196_c0_g1	0.446	0.219	0.000	0.000	0.000	0.129	0.078	0.181	0.136	0.109
TRINITY_DN270199_c0_g1	0.000	0.000	0.000	0.000	0.000	0.000	0.000	0.000	0.000	0.466
TRINITY_DN270199_c10_g1	0.000	0.000	0.000	0.000	0.000	0.000	0.811	0.000	0.000	0.176
TRINITY_DN270199_c13_g1	0.000	0.000	0.000	0.000	0.000	0.000	0.959	0.000	0.000	0.000
TRINITY_DN270199_c1_g1	0.747	0.000	0.000	0.000	0.000	0.000	0.000	0.000	0.000	0.000
TRINITY_DN270199_c1_g2	0.000	3.040	0.000	1.230	0.000	0.000	0.000	0.000	0.806	0.000
TRINITY_DN270199_c4_g1	0.183	0.779	0.000	0.000	0.305	0.000	0.326	0.372	0.388	0.261
TRINITY_DN270199_c5_g1	0.000	0.000	0.000	0.000	0.000	0.000	0.000	0.000	1.192	0.000
TRINITY_DN270199_c8_g1	0.000	0.000	0.000	0.000	0.000	1.509	0.000	0.000	0.000	0.834
TRINITY_DN270199_c9_g1	0.000	0.000	0.000	0.000	0.000	0.000	0.000	0.000	0.000	0.000
TRINITY_DN27019_c0_g2	0.000	0.000	0.533	0.000	0.000	0.000	0.370	0.000	0.000	0.323
TRINITY_DN27019_c1_g1	0.000	0.000	0.000	0.000	0.000	0.000	0.000	0.000	0.000	1.082
TRINITY_DN27019_c1_g2	0.000	0.000	1.183	2.606	1.431	0.000	2.584	3.607	0.000	2.498
TRINITY_DN27019_c3_g1	1.860	0.000	0.000	0.000	0.000	0.000	0.000	0.000	0.000	1.242
TRINITY_DN2701_c0_g1	0.000	0.000	0.000	0.000	0.000	0.000	0.000	0.000	0.000	0.773
TRINITY_DN2701_c0_g2	0.000	0.115	0.000	0.428	0.000	0.404	0.000	0.283	0.000	0.396
TRINITY_DN2701_c0_g4	0.165	0.000	0.000	0.000	0.275	0.000	0.293	0.000	0.000	0.000
TRINITY_DN2701_c0_g6	0.000	0.000	0.000	0.000	0.000	0.000	0.000	0.000	0.000	0.000
TRINITY_DN2701_c3_g1	0.000	0.000	0.000	0.000	0.000	0.000	0.000	0.000	0.000	0.000
TRINITY_DN2701_c4_g1	3.053	4.862	5.561	9.165	3.698	0.000	3.057	3.049	1.954	5.966
TRINITY_DN270200_c0_g1	0.000	0.000	0.000	0.000	0.000	0.000	0.000	0.000	0.000	0.000
TRINITY_DN270200_c2_g1	0.000	0.000	0.000	0.000	0.000	0.000	0.000	0.000	0.000	0.000
TRINITY_DN270201_c0_g1	0.000	0.547	0.000	0.000	0.000	0.467	0.588	0.000	0.000	0.130
TRINITY_DN270202_c0_g1	0.000	0.000	0.000	0.000	0.000	0.000	0.000	0.000	0.000	0.000
TRINITY_DN270202_c1_g1	0.000	0.000	0.000	0.000	0.000	0.000	0.000	0.000	0.000	0.706
TRINITY_DN270203_c0_g1	0.000	0.000	0.000	0.000	0.000	0.000	0.000	0.000	0.000	0.000
TRINITY_DN270203_c1_g1	0.000	0.000	0.000	0.000	0.000	0.000	0.000	0.000	0.000	0.000
TRINITY_DN270204_c0_g2	0.000	0.000	0.000	0.000	0.000	0.000	0.000	0.000	0.000	0.000
TRINITY_DN270204_c0_g4	0.000	0.000	0.000	0.000	0.000	0.000	0.000	0.000	0.000	0.000
TRINITY_DN270204_c0_g5	0.000	0.478	0.000	0.000	0.000	0.000	0.000	0.000	0.000	0.000
TRINITY_DN270204_c0_g6	0.000	0.000	0.000	0.000	0.000	2.428	0.000	0.000	0.000	0.000
TRINITY_DN270204_c1_g1	0.000	0.000	0.000	0.000	0.000	0.000	0.000	0.000	0.000	0.000
TRINITY_DN270204_c2_g1	0.000	0.000	0.000	0.000	0.000	0.000	0.000	0.000	0.000	0.000
TRINITY_DN270204_c3_g1	0.000	0.000	5.505	0.000	0.000	0.000	0.000	0.000	0.000	0.822
TRINITY_DN270205_c0_g2	0.000	0.000	0.000	0.000	0.000	0.000	0.000	0.000	0.000	0.000
TRINITY_DN270205_c1_g3	0.000	0.000	0.000	0.000	0.000	0.000	1.992	0.000	0.965	0.791
TRINITY_DN270205_c1_g4	1.875	2.166	0.000	0.000	0.000	0.000	0.000	0.000	0.000	0.000
TRINITY_DN270205_c2_g1	0.000	0.000	0.000	0.000	0.000	0.000	0.000	0.000	0.000	0.000
TRINITY_DN270205_c2_g2	0.000	0.000	0.000	0.000	0.000	0.000	0.000	0.000	0.000	0.000
TRINITY_DN270205_c4_g1	0.000	0.000	0.000	0.000	0.000	0.000	0.000	0.000	0.000	0.000
TRINITY_DN270206_c0_g1	0.000	0.000	0.000	0.000	0.000	0.000	0.000	0.000	0.000	0.964
TRINITY_DN270206_c1_g1	0.000	0.000	0.000	0.000	0.000	0.000	0.000	0.000	0.000	0.000
TRINITY_DN270207_c1_g1	0.000	0.000	0.000	0.000	0.000	0.000	0.000	0.000	0.000	0.000
TRINITY_DN270208_c0_g1	0.000	0.000	0.000	0.000	0.000	0.000	2.089	0.000	1.012	0.829
TRINITY_DN27020_c0_g1	0.000	0.000	0.428	0.972	1.836	1.393	1.170	0.000	0.171	0.989
TRINITY_DN27020_c0_g2	5.625	1.064	0.000	0.000	1.230	0.000	1.174	5.422	2.077	1.866
TRINITY_DN270210_c0_g1	0.927	1.168	0.621	0.710	0.000	2.360	1.879	0.000	1.049	1.317
TRINITY_DN270211_c0_g1	0.000	0.000	0.000	0.000	0.000	0.000	0.000	0.000	0.000	0.000
TRINITY_DN270211_c0_g2	0.000	0.000	0.000	0.000	3.620	0.000	0.000	0.000	0.000	0.000
TRINITY_DN270213_c0_g1	0.000	0.000	0.000	0.000	0.000	0.000	0.000	0.000	0.000	0.000
TRINITY_DN270214_c1_g1	0.000	0.000	2.867	0.000	0.000	0.000	0.000	0.000	0.000	0.000
TRINITY_DN270215_c0_g1	0.000	0.000	0.000	0.000	0.000	0.000	0.000	0.000	0.000	0.000
TRINITY_DN270215_c1_g1	0.000	0.000	0.000	0.000	0.000	0.000	0.000	0.000	0.517	0.000
TRINITY_DN270216_c0_g1	0.986	1.124	0.000	0.000	0.000	0.000	0.604	0.000	0.164	0.400
TRINITY_DN270217_c0_g1	0.000	0.000	0.000	3.444	0.000	0.000	0.000	0.000	0.000	1.916
TRINITY_DN270217_c0_g2	0.000	0.000	0.000	0.000	0.000	0.000	0.000	0.000	0.000	0.000
TRINITY_DN270217_c0_g3	0.995	0.000	0.000	0.000	0.000	0.000	0.305	0.000	0.331	0.000
TRINITY_DN270217_c0_g4	0.000	0.000	0.000	0.000	0.000	0.000	0.000	0.000	0.000	0.000
TRINITY_DN270217_c0_g5	0.000	0.000	0.000	0.000	0.000	0.000	0.000	0.000	0.000	0.000
TRINITY_DN270217_c3_g1	0.000	0.000	0.000	0.000	0.000	0.000	0.981	0.000	0.000	0.000
TRINITY_DN270217_c6_g1	0.000	0.000	0.000	0.000	0.000	0.000	0.000	0.000	0.000	0.000
TRINITY_DN270218_c0_g1	2.364	0.436	0.667	0.000	3.840	0.000	0.000	1.020	1.179	0.000
TRINITY_DN27021_c0_g1	0.956	0.629	0.729	1.195	0.610	0.857	1.105	1.197	0.905	0.758
TRINITY_DN27021_c1_g1	0.745	0.681	1.008	0.000	0.000	0.000	0.000	1.543	0.536	0.768
TRINITY_DN27021_c1_g3	0.000	0.000	1.624	0.000	0.000	0.000	0.000	0.000	0.000	0.247
TRINITY_DN27021_c2_g1	0.000	0.000	0.000	0.000	0.000	0.000	0.000	0.000	0.000	0.000
TRINITY_DN27021_c3_g1	0.000	0.000	0.000	0.000	0.000	0.000	0.000	0.000	0.000	0.000
TRINITY_DN27021_c4_g1	0.000	0.000	0.000	0.483	0.000	0.000	0.291	0.000	0.000	0.000
TRINITY_DN270220_c0_g1	0.209	0.000	0.000	0.000	0.000	0.910	0.374	0.000	0.343	0.593
TRINITY_DN270220_c1_g1	0.000	0.000	0.000	0.000	0.000	0.000	0.000	0.000	0.248	0.000
TRINITY_DN270220_c6_g1	0.000	0.000	0.000	0.000	0.000	0.000	0.000	0.000	0.000	0.000
TRINITY_DN270220_c7_g1	0.339	0.291	0.000	0.000	0.000	0.494	0.000	0.000	0.000	0.413
TRINITY_DN270220_c8_g1	0.000	0.000	0.000	0.000	0.000	0.000	0.000	0.000	0.000	0.812
TRINITY_DN270224_c0_g1	0.000	0.000	0.000	0.000	0.000	0.000	0.000	0.000	0.000	0.000
TRINITY_DN270224_c0_g2	0.000	0.000	0.000	0.000	0.000	0.000	0.000	0.000	0.000	0.000
TRINITY_DN270225_c0_g1	0.186	0.000	0.249	0.000	0.000	0.271	0.000	0.379	0.188	0.076
TRINITY_DN270226_c0_g1	0.000	0.000	0.000	0.000	0.000	0.000	0.000	0.000	0.000	0.000
TRINITY_DN270229_c0_g1	0.484	2.468	3.486	3.908	1.710	2.270	1.253	2.134	1.654	1.564
TRINITY_DN270229_c1_g1	0.000	0.000	0.000	0.000	0.000	0.000	0.000	0.000	0.220	0.000
TRINITY_DN270229_c2_g1	0.530	0.941	0.000	0.000	0.000	0.000	0.000	0.000	0.262	0.433
TRINITY_DN27022_c0_g1	1.773	3.135	2.743	2.588	0.624	2.571	1.061	1.323	3.318	0.606
TRINITY_DN270230_c0_g1	0.000	0.000	0.000	0.000	0.000	0.000	1.303	0.000	0.000	1.788
TRINITY_DN270230_c2_g1	0.000	0.000	2.996	7.024	0.000	0.000	0.000	0.000	0.000	0.000
TRINITY_DN270230_c5_g1	0.000	0.000	0.000	0.000	0.000	0.000	0.000	0.000	0.000	0.000
TRINITY_DN270231_c0_g1	0.458	0.000	0.000	0.000	0.000	0.000	0.000	0.943	0.000	0.186
TRINITY_DN270233_c0_g1	0.000	0.000	0.000	0.000	0.000	0.000	0.000	0.000	0.000	2.079
TRINITY_DN270235_c1_g1	0.000	0.000	0.000	0.000	0.000	0.000	0.000	0.000	0.000	0.000
TRINITY_DN270237_c0_g1	0.000	0.000	0.000	0.000	0.000	0.000	0.000	0.000	0.000	0.233
TRINITY_DN27023_c0_g2	0.000	0.000	0.000	0.000	0.000	0.000	0.000	0.000	0.000	0.991
TRINITY_DN27023_c0_g3	0.967	0.000	1.320	0.000	0.000	2.038	0.000	0.000	3.695	4.748
TRINITY_DN27023_c0_g4	0.000	1.054	0.000	0.000	0.000	0.000	0.000	0.000	0.000	0.000
TRINITY_DN27023_c1_g1	0.000	2.750	0.000	4.371	0.000	0.000	2.904	0.000	0.478	0.000
TRINITY_DN270240_c0_g1	0.000	0.000	0.000	0.000	0.000	0.000	0.000	0.000	0.000	0.000
TRINITY_DN270241_c0_g1	0.000	4.257	0.000	0.000	0.000	0.000	0.000	0.000	0.000	0.000
TRINITY_DN270242_c1_g1	0.000	0.000	0.000	0.000	0.000	0.000	0.000	0.000	0.000	0.000
TRINITY_DN270242_c2_g1	0.000	0.000	0.000	0.000	0.000	0.000	0.000	0.000	1.393	0.000
TRINITY_DN270242_c2_g2	0.000	0.000	0.000	0.000	0.000	0.000	0.000	0.000	0.000	0.000
TRINITY_DN270242_c2_g3	0.000	0.754	1.361	0.000	0.000	1.204	0.000	0.000	0.400	0.000
TRINITY_DN270242_c3_g1	0.000	0.000	0.000	0.000	7.681	0.000	0.000	0.000	0.000	0.958
TRINITY_DN270243_c0_g1	2.613	2.474	0.000	0.000	0.000	0.000	0.000	0.000	0.000	0.000
TRINITY_DN270243_c0_g3	0.000	0.173	0.000	0.000	0.690	0.000	1.482	0.421	0.208	0.000
TRINITY_DN270243_c0_g4	0.000	0.000	0.000	0.735	0.804	0.000	0.000	0.000	0.000	0.396
TRINITY_DN270243_c2_g1	0.000	3.690	0.000	0.000	0.000	0.000	0.000	0.000	0.000	0.000
TRINITY_DN270243_c3_g1	0.458	0.401	0.000	0.000	0.000	0.000	0.000	0.000	0.227	0.186
TRINITY_DN270243_c4_g1	0.000	0.000	0.000	0.000	0.000	0.581	0.000	0.000	0.198	0.000
TRINITY_DN270243_c7_g1	0.000	0.000	5.787	0.000	0.000	0.000	0.000	0.000	0.000	0.000
TRINITY_DN270245_c0_g1	0.000	0.000	0.000	0.000	0.000	0.000	0.000	0.000	0.000	0.000
TRINITY_DN270245_c2_g1	0.000	0.000	0.000	0.000	0.000	0.000	0.000	0.000	0.586	0.000
TRINITY_DN270247_c0_g2	0.000	0.000	0.000	0.000	0.000	0.000	0.000	0.000	2.407	0.000
TRINITY_DN270247_c0_g3	0.000	0.000	0.000	0.000	4.005	0.000	0.000	0.000	1.236	0.000
TRINITY_DN270247_c1_g1	0.000	0.000	0.000	0.000	0.000	0.000	0.000	0.000	0.000	0.000
TRINITY_DN270247_c3_g1	0.000	0.000	0.000	5.645	0.000	0.000	0.000	0.000	0.000	0.000
TRINITY_DN270248_c3_g1	0.000	0.000	0.000	0.846	0.927	0.000	0.000	0.000	0.553	0.457
TRINITY_DN270248_c4_g1	0.000	0.000	0.000	0.000	0.000	0.000	0.000	0.000	0.000	0.000
TRINITY_DN270249_c0_g1	0.000	0.000	0.000	2.716	0.000	2.679	0.000	0.000	0.000	0.000
TRINITY_DN270249_c1_g1	0.000	0.000	0.000	0.000	0.000	0.000	0.000	0.000	0.000	0.000
TRINITY_DN270249_c2_g1	0.000	0.000	0.000	0.000	0.000	0.000	0.000	0.000	0.000	0.000
TRINITY_DN270249_c3_g1	0.000	0.000	0.000	0.000	0.000	0.000	0.000	0.000	0.000	0.301
TRINITY_DN27024_c0_g1	0.000	0.000	0.000	0.000	0.000	0.000	0.000	0.000	0.000	0.000
TRINITY_DN27024_c0_g2	0.000	0.000	0.000	0.000	0.000	0.000	0.000	0.000	0.000	0.000
TRINITY_DN27024_c0_g3	0.000	3.807	0.000	0.000	0.000	0.000	0.000	0.000	0.000	0.000
TRINITY_DN27024_c0_g4	0.000	0.000	0.000	2.290	0.000	0.000	4.740	0.000	0.810	0.000
TRINITY_DN27024_c2_g2	0.000	0.000	0.000	0.000	4.191	0.000	3.887	0.000	0.000	0.000
TRINITY_DN270250_c0_g1	0.984	0.000	0.000	0.000	0.000	0.000	0.000	0.000	0.000	0.000
TRINITY_DN270251_c0_g1	0.000	0.000	0.000	0.000	0.000	0.000	0.000	0.000	0.000	0.000
TRINITY_DN270251_c1_g1	0.000	0.000	0.000	0.000	0.000	7.552	0.000	10.546	5.884	4.144
TRINITY_DN270251_c2_g1	0.000	0.000	0.000	0.000	2.844	0.000	0.000	0.000	0.000	0.000
TRINITY_DN270252_c0_g1	0.000	0.000	0.000	0.000	0.000	0.000	0.000	0.000	0.270	0.000
TRINITY_DN270254_c0_g1	0.000	0.768	0.821	0.467	0.000	0.000	0.000	0.000	0.612	0.373
TRINITY_DN270255_c0_g2	32.220	24.960	8.521	0.773	9.851	25.221	26.839	23.818	31.896	9.516
TRINITY_DN270255_c0_g3	0.000	0.000	7.951	22.359	10.042	0.000	0.000	0.000	3.048	9.712
TRINITY_DN270255_c0_g4	0.000	0.000	0.000	0.000	0.000	3.603	0.000	0.000	0.000	0.000
TRINITY_DN270255_c2_g1	0.000	0.000	0.000	0.000	0.000	0.578	0.000	0.000	0.197	0.986
TRINITY_DN270255_c2_g2	0.611	0.000	0.000	0.000	0.000	0.000	0.000	0.000	0.000	0.432
TRINITY_DN270255_c2_g3	0.000	0.000	0.000	0.000	0.000	0.000	0.000	0.000	0.000	0.000
TRINITY_DN270255_c2_g4	0.000	0.000	0.000	0.000	0.000	0.000	0.000	0.000	0.000	0.000
TRINITY_DN270255_c3_g1	0.000	0.000	0.000	0.000	0.000	0.000	0.000	0.000	0.000	0.000
TRINITY_DN270255_c4_g1	0.000	0.000	0.000	0.000	0.000	0.000	0.000	0.000	0.000	0.000
TRINITY_DN270255_c5_g1	0.000	0.000	0.000	0.000	0.000	0.000	0.000	0.000	0.000	0.000
TRINITY_DN270256_c0_g1	0.000	0.921	0.000	0.000	0.000	0.000	0.000	0.000	0.000	0.000
TRINITY_DN270256_c1_g1	0.000	0.000	0.000	0.000	0.000	0.000	0.000	0.000	0.000	0.000
TRINITY_DN27025_c0_g1	0.000	0.000	0.000	0.000	0.000	0.000	0.000	0.000	0.000	0.000
TRINITY_DN27025_c1_g1	0.000	0.000	0.000	0.000	0.000	0.000	0.000	0.000	0.000	0.000
TRINITY_DN270261_c0_g1	0.998	0.570	1.341	0.000	0.000	0.970	2.145	0.681	1.329	1.892
TRINITY_DN270262_c0_g2	0.000	0.000	0.000	0.000	0.000	0.000	0.000	0.000	0.000	0.000
TRINITY_DN270262_c10_g1	0.000	0.542	0.000	0.000	0.000	0.000	0.000	0.000	0.000	0.396
TRINITY_DN270262_c11_g1	0.000	0.000	0.000	0.000	0.000	0.000	0.000	0.000	0.000	0.000
TRINITY_DN270262_c3_g1	0.000	0.000	0.000	0.000	0.000	0.000	0.000	0.000	0.000	0.000
TRINITY_DN270262_c5_g1	1.482	0.000	0.498	0.000	0.000	0.541	0.000	0.760	0.000	0.301
TRINITY_DN270262_c6_g1	0.296	0.613	0.396	0.228	0.000	0.215	0.000	0.000	0.075	0.541
TRINITY_DN270262_c7_g1	0.000	0.000	0.198	0.000	0.000	0.000	0.000	0.000	0.000	0.060
TRINITY_DN270262_c8_g1	0.000	0.000	0.000	0.000	0.000	0.000	0.000	0.000	0.000	0.000
TRINITY_DN270262_c9_g1	0.000	0.000	0.000	0.000	0.000	0.000	0.000	0.000	0.000	0.000
TRINITY_DN270263_c0_g1	1.775	0.000	0.000	0.000	0.000	0.000	0.000	0.000	0.000	1.459
TRINITY_DN270264_c0_g1	0.000	0.000	0.000	0.000	0.000	0.000	0.000	0.000	0.887	0.000
TRINITY_DN270265_c0_g1	0.000	0.000	0.000	0.000	0.000	0.000	0.000	0.000	0.000	0.000
TRINITY_DN270266_c0_g1	0.000	0.000	1.289	0.000	0.000	1.403	0.000	0.000	0.465	1.552
TRINITY_DN270266_c0_g2	0.000	0.000	0.000	0.000	0.000	0.834	0.000	0.000	0.281	0.464
TRINITY_DN270266_c0_g3	0.000	0.000	0.000	0.000	0.000	0.000	1.682	0.000	0.000	0.673
TRINITY_DN270266_c1_g1	0.000	0.000	0.000	0.000	0.000	0.000	0.000	0.000	0.000	0.000
TRINITY_DN270266_c3_g1	0.000	0.000	0.000	0.000	0.000	0.000	0.000	0.000	0.000	0.000
TRINITY_DN270267_c0_g1	0.000	0.000	0.000	0.000	0.000	0.000	0.555	0.000	0.000	0.000
TRINITY_DN270268_c0_g1	0.000	0.000	2.910	0.000	1.746	0.000	0.000	2.203	0.524	0.436
TRINITY_DN270269_c0_g1	0.000	0.000	0.000	0.000	0.000	0.000	0.000	0.000	0.000	0.238
TRINITY_DN27026_c0_g1	0.880	0.000	0.000	0.607	0.724	0.717	2.358	0.000	1.261	1.129
TRINITY_DN27026_c1_g2	2.145	0.000	0.000	0.000	0.000	0.000	0.000	0.000	0.000	0.000
TRINITY_DN27026_c1_g4	0.000	4.291	0.000	0.000	3.648	0.000	0.000	0.000	0.000	0.000
TRINITY_DN270272_c0_g1	0.000	0.000	0.000	0.000	0.000	0.000	0.000	0.000	0.000	0.000
TRINITY_DN270274_c1_g1	0.000	0.000	0.000	0.000	0.000	0.000	0.000	0.000	0.000	0.000
TRINITY_DN270274_c2_g1	0.000	0.000	0.000	0.000	0.000	0.000	0.000	0.000	0.000	0.000
TRINITY_DN270275_c0_g1	0.274	0.000	0.735	0.000	0.000	0.000	0.000	0.000	0.000	0.111
TRINITY_DN270276_c0_g1	0.000	0.000	0.000	0.000	0.000	0.000	0.000	0.000	0.000	0.000
TRINITY_DN270276_c0_g2	0.000	1.071	0.000	0.000	0.000	0.000	0.000	0.000	0.000	0.462
TRINITY_DN270276_c1_g1	2.263	1.609	2.595	1.241	1.080	1.408	2.295	1.971	1.307	4.659
TRINITY_DN270276_c2_g1	0.000	0.231	0.000	0.000	0.455	0.000	0.248	0.000	0.000	0.000
TRINITY_DN270276_c3_g1	0.000	0.000	0.000	0.000	0.000	0.000	0.000	0.000	0.000	0.114
TRINITY_DN270276_c4_g1	0.000	0.000	0.000	0.000	0.000	0.000	0.000	0.000	0.000	0.000
TRINITY_DN270276_c6_g1	0.000	0.000	0.000	0.000	0.000	0.000	0.000	0.000	0.000	0.000
TRINITY_DN270276_c8_g1	0.461	0.000	3.104	0.000	0.764	0.674	0.000	0.950	0.685	0.572
TRINITY_DN270278_c0_g1	0.000	0.000	0.000	0.000	0.000	0.000	0.000	0.000	0.000	0.000
TRINITY_DN270278_c2_g1	0.000	0.000	0.684	1.534	0.000	0.742	0.964	0.000	0.251	0.413
TRINITY_DN270278_c3_g1	0.000	0.000	0.000	0.000	0.000	1.409	0.000	1.968	0.467	0.390
TRINITY_DN270278_c6_g1	0.000	0.000	0.000	0.000	0.000	0.000	0.000	0.000	0.000	0.000
TRINITY_DN270278_c7_g1	0.000	0.000	0.000	0.000	0.000	0.000	5.429	0.000	0.000	0.000
TRINITY_DN270279_c0_g1	2.486	0.610	1.432	0.541	2.950	1.037	1.314	2.912	1.770	1.443
TRINITY_DN27027_c0_g1	1.125	0.000	1.538	0.000	0.000	1.669	0.000	0.000	0.000	1.385
TRINITY_DN27027_c0_g2	0.000	0.000	0.000	0.000	0.000	0.000	0.000	0.000	0.000	0.000
TRINITY_DN27027_c0_g3	0.000	0.000	0.000	0.000	0.000	0.000	0.000	0.000	0.000	0.756
TRINITY_DN27027_c0_g4	0.000	0.000	0.000	0.000	0.000	0.000	0.000	0.000	0.000	0.000
TRINITY_DN27027_c1_g1	0.000	0.000	0.000	0.000	0.000	0.000	0.000	0.000	2.272	1.850
TRINITY_DN270281_c0_g1	0.000	0.000	0.000	0.000	0.000	0.000	0.333	0.000	0.000	0.292
TRINITY_DN270281_c0_g2	0.000	0.333	0.000	0.586	0.000	0.000	0.000	0.000	0.000	0.000
TRINITY_DN270281_c1_g1	0.000	0.000	0.000	0.000	0.000	0.000	0.000	0.000	0.564	0.469
TRINITY_DN270281_c3_g1	2.034	0.000	0.000	0.000	0.000	0.000	0.000	0.000	0.000	0.000
TRINITY_DN270282_c0_g1	0.000	0.000	0.000	0.000	0.000	0.000	0.000	0.000	0.000	0.000
TRINITY_DN270283_c0_g1	0.000	0.000	0.000	0.000	0.000	0.000	0.000	0.000	0.000	0.000
TRINITY_DN270284_c0_g2	0.000	0.000	0.000	0.000	0.000	0.000	0.000	0.000	0.000	0.829
TRINITY_DN270284_c2_g1	0.000	0.000	0.000	0.000	0.000	0.000	0.000	0.000	0.867	0.711
TRINITY_DN270284_c4_g1	0.000	0.000	0.000	3.456	0.000	0.000	0.000	0.000	0.000	0.000
TRINITY_DN270284_c9_g1	0.000	0.000	3.609	0.000	0.000	0.000	0.000	0.000	1.320	1.069
TRINITY_DN270288_c0_g1	0.000	0.000	0.530	0.000	0.000	0.000	0.000	0.000	0.784	0.160
TRINITY_DN270288_c1_g1	24.811	36.837	26.897	25.788	27.404	25.644	41.084	56.227	62.413	26.715
TRINITY_DN270288_c2_g1	0.377	0.652	0.000	0.000	0.000	0.000	0.000	0.000	0.000	0.637
TRINITY_DN27028_c0_g1	3.720	0.000	0.000	0.000	0.000	0.000	0.000	0.000	2.787	0.762
TRINITY_DN270293_c0_g1	0.000	0.000	0.000	0.000	0.000	0.000	0.000	0.000	0.000	0.000
TRINITY_DN270293_c0_g2	0.000	0.000	0.000	0.000	0.000	0.000	0.000	0.000	0.000	0.000
TRINITY_DN270294_c0_g1	0.689	0.000	0.925	0.000	0.000	0.000	0.318	0.705	0.172	0.000
TRINITY_DN270294_c0_g2	0.000	0.000	0.000	0.000	0.000	0.000	0.000	0.000	0.000	0.000
TRINITY_DN270294_c1_g1	0.000	0.000	0.000	0.000	0.000	0.000	0.000	0.000	0.000	0.000
TRINITY_DN270294_c2_g1	0.000	0.000	0.000	0.000	0.000	0.000	0.000	0.000	0.000	0.000
TRINITY_DN270294_c3_g1	0.000	0.000	0.000	0.000	0.000	0.000	0.000	0.000	0.000	0.118
TRINITY_DN270294_c4_g1	0.000	0.000	0.000	0.000	3.172	0.000	0.000	0.000	0.000	0.000
TRINITY_DN270296_c0_g1	0.000	1.374	0.000	0.000	0.000	0.000	0.000	0.000	0.000	0.000
TRINITY_DN270296_c1_g1	0.000	2.128	0.000	0.000	0.000	0.000	0.000	0.000	0.000	0.000
TRINITY_DN270297_c0_g1	0.000	0.343	0.549	0.000	0.000	0.000	0.000	0.000	0.000	0.000
TRINITY_DN270299_c0_g1	0.000	0.000	0.000	0.000	0.000	0.000	0.000	0.000	0.000	0.000
TRINITY_DN27029_c0_g1	0.755	1.341	2.800	1.162	2.164	1.260	0.423	0.799	2.038	0.278
TRINITY_DN27029_c0_g2	7.713	0.000	0.000	0.000	4.410	0.000	4.438	0.000	1.077	0.763
TRINITY_DN27029_c0_g3	101.233	84.038	64.526	55.035	51.550	95.276	71.635	82.199	101.638	68.048
TRINITY_DN27029_c2_g1	0.000	0.000	0.000	0.000	0.000	0.000	0.000	0.000	0.000	0.000
TRINITY_DN27029_c3_g1	0.000	0.000	0.000	1.246	0.000	0.000	0.000	0.000	0.585	0.000
TRINITY_DN2702_c0_g1	1.126	3.008	0.000	0.000	3.458	0.000	0.000	0.000	1.226	0.482
TRINITY_DN2702_c0_g2	2.263	4.027	2.842	0.000	6.809	9.077	0.000	4.171	7.824	9.827
TRINITY_DN2702_c0_g3	24.924	2.164	9.789	5.075	14.660	10.501	12.856	7.237	6.667	9.105
TRINITY_DN270300_c0_g1	0.000	2.030	0.000	0.000	0.000	0.000	0.000	0.000	0.098	0.079
TRINITY_DN270300_c0_g3	0.000	0.000	0.000	0.000	0.000	0.000	0.000	0.000	0.000	0.000
TRINITY_DN270300_c0_g4	0.000	0.000	0.000	0.000	0.000	0.000	0.000	0.000	0.000	0.000
TRINITY_DN270301_c0_g1	0.000	0.000	0.000	0.000	0.000	0.000	0.000	0.000	0.000	0.000
TRINITY_DN270301_c1_g1	0.000	0.097	0.000	0.000	0.000	0.000	0.000	0.000	0.183	0.049
TRINITY_DN270301_c1_g2	0.000	0.000	0.000	0.000	0.000	0.000	0.000	0.000	0.000	0.000
TRINITY_DN270301_c2_g1	0.000	3.385	0.000	0.000	0.000	0.000	0.000	0.000	0.000	0.711
TRINITY_DN270301_c3_g1	4.405	0.000	0.000	0.000	0.000	0.000	0.000	0.000	0.000	0.000
TRINITY_DN270302_c0_g1	0.000	0.000	0.000	0.000	0.000	0.000	0.000	0.000	0.000	0.000
TRINITY_DN270303_c0_g1	0.000	0.000	0.000	0.000	0.000	0.000	0.517	0.956	0.000	0.422
TRINITY_DN270303_c1_g1	0.719	0.000	0.000	0.000	0.000	0.000	0.000	0.000	0.179	0.000
TRINITY_DN270303_c3_g1	0.000	0.000	0.000	1.821	0.000	0.000	0.000	0.000	0.000	0.501
TRINITY_DN270304_c0_g1	0.000	0.000	0.000	0.000	0.000	0.000	0.000	0.000	0.960	0.400
TRINITY_DN270306_c0_g2	0.000	0.000	0.000	0.000	0.000	0.000	0.000	0.000	0.000	3.964
TRINITY_DN270306_c1_g1	0.000	0.705	0.000	0.000	0.000	0.000	0.000	0.000	0.000	0.944
TRINITY_DN270307_c0_g1	1.260	0.000	0.000	0.000	0.000	0.000	0.000	0.000	0.000	0.000
TRINITY_DN270307_c0_g2	0.457	0.252	0.000	0.244	0.255	0.221	0.135	0.310	0.231	0.255
TRINITY_DN270307_c2_g1	0.000	0.000	0.000	0.000	0.000	2.658	0.000	0.000	0.000	0.000
TRINITY_DN270308_c0_g1	2.593	0.000	0.000	0.000	0.000	0.000	0.000	0.000	0.000	1.049
TRINITY_DN270308_c1_g1	0.322	0.534	0.215	0.247	1.075	0.701	0.571	0.327	0.651	0.653
TRINITY_DN270308_c1_g4	0.000	0.000	0.865	0.000	0.000	0.000	0.000	0.000	0.314	0.522
TRINITY_DN270308_c1_g6	0.000	0.000	0.000	0.000	0.000	0.000	0.000	0.000	0.000	0.000
TRINITY_DN270309_c0_g1	0.000	0.000	0.000	0.000	0.000	0.000	0.000	0.000	0.000	0.000
TRINITY_DN27030_c0_g1	1.269	0.000	0.000	0.000	0.000	0.000	0.000	2.610	2.507	0.521
TRINITY_DN27030_c1_g1	1.743	2.796	2.934	1.842	0.553	6.560	0.934	5.368	5.136	8.938
TRINITY_DN27030_c2_g1	1.415	0.555	2.492	0.531	0.270	0.000	0.150	1.806	0.429	0.347
TRINITY_DN27030_c2_g2	0.000	0.000	0.000	3.128	0.000	0.000	0.000	2.476	1.075	0.000
TRINITY_DN27030_c2_g3	3.621	0.000	0.000	5.480	0.000	3.738	2.923	0.000	1.194	0.990
TRINITY_DN27030_c2_g4	0.000	0.396	0.000	0.000	0.438	0.000	0.000	0.123	0.000	0.000
TRINITY_DN27030_c3_g1	0.000	0.000	0.000	0.000	0.000	0.000	0.222	0.000	0.575	0.000
TRINITY_DN27030_c4_g1	0.000	0.000	0.000	0.000	0.000	0.000	0.000	0.000	0.000	0.000
TRINITY_DN27030_c6_g1	0.000	0.000	0.000	0.000	0.000	0.000	1.801	0.000	0.000	0.000
TRINITY_DN27030_c8_g1	0.000	0.000	0.000	0.000	0.000	0.000	0.000	0.000	0.000	0.000
TRINITY_DN270310_c0_g2	0.000	0.000	6.280	0.000	0.000	0.000	0.000	0.000	0.000	0.000
TRINITY_DN270310_c2_g1	0.000	0.000	0.000	0.000	0.000	0.000	0.000	0.000	0.000	0.000
TRINITY_DN270311_c1_g1	0.000	0.000	0.000	0.000	0.000	0.000	0.000	0.000	0.000	0.000
TRINITY_DN270312_c0_g1	0.000	0.000	0.000	0.000	0.000	2.469	0.000	0.000	0.000	0.000
TRINITY_DN270312_c1_g1	0.000	1.297	0.000	0.000	0.000	0.000	0.000	2.742	0.000	0.000
TRINITY_DN270313_c0_g2	0.000	0.000	1.563	0.000	0.000	0.000	0.000	0.000	0.000	0.469
TRINITY_DN270313_c0_g3	0.000	0.000	0.000	0.000	0.000	0.000	0.000	0.000	0.000	0.000
TRINITY_DN270314_c0_g1	0.000	0.000	0.000	3.537	0.000	0.000	0.000	0.000	0.000	0.000
TRINITY_DN270314_c1_g1	0.000	0.000	0.000	0.000	0.000	0.000	0.000	0.000	0.512	0.000
TRINITY_DN270314_c1_g2	0.000	0.000	0.000	0.000	0.000	0.000	0.000	0.000	0.000	0.412
TRINITY_DN270315_c1_g1	0.891	0.000	0.000	0.000	0.000	0.000	0.886	0.000	0.000	0.367
TRINITY_DN270316_c0_g1	0.000	0.000	0.000	0.000	0.000	0.000	0.000	0.000	0.000	0.000
TRINITY_DN270316_c1_g1	0.000	0.000	0.604	1.686	0.000	0.218	0.000	0.000	0.000	0.000
TRINITY_DN270317_c0_g1	0.000	0.136	0.000	0.251	0.273	0.000	0.000	0.332	0.000	0.133
TRINITY_DN270317_c1_g1	0.000	0.000	0.000	0.000	0.000	0.793	0.000	0.000	0.000	0.221
TRINITY_DN270318_c0_g1	0.000	0.000	0.000	0.000	0.000	0.000	0.000	0.000	0.000	0.000
TRINITY_DN270319_c0_g1	0.000	7.809	0.000	0.000	0.000	0.000	0.000	0.000	0.000	0.000
TRINITY_DN270319_c1_g1	0.000	0.000	0.000	0.000	0.000	0.000	0.000	0.000	0.756	0.000
TRINITY_DN27031_c0_g1	0.990	0.701	0.756	1.957	0.945	1.240	1.000	4.072	1.668	1.160
TRINITY_DN27031_c0_g2	0.000	0.000	0.000	9.217	0.000	0.000	0.000	0.000	0.000	0.000
TRINITY_DN27031_c11_g1	0.000	0.000	0.000	0.000	0.000	0.000	0.000	0.000	0.000	0.000
TRINITY_DN27031_c1_g1	0.000	0.000	0.000	0.000	0.000	1.989	0.000	0.000	0.000	1.289
TRINITY_DN27031_c2_g1	0.000	0.000	0.000	0.000	0.000	0.000	0.000	0.000	0.000	0.000
TRINITY_DN27031_c2_g3	0.000	0.682	0.000	0.599	0.000	0.576	1.102	0.000	0.000	0.473
TRINITY_DN27031_c3_g1	0.000	0.000	0.000	0.000	0.000	0.000	0.000	0.000	0.000	0.000
TRINITY_DN27031_c4_g1	0.000	0.000	0.000	0.000	0.000	0.000	0.000	0.000	0.000	0.000
TRINITY_DN27031_c5_g1	0.000	0.000	0.000	0.000	0.000	0.000	0.000	0.000	0.000	2.575
TRINITY_DN27031_c8_g1	0.000	0.000	0.000	0.000	0.000	0.000	0.000	0.000	0.000	0.000
TRINITY_DN27031_c9_g1	0.000	0.000	0.000	0.000	0.000	0.000	0.000	0.000	0.000	0.000
TRINITY_DN270320_c0_g1	1.349	0.612	1.827	0.000	0.000	0.000	0.000	0.000	0.995	0.276
TRINITY_DN270321_c1_g1	1.527	1.486	0.292	0.669	0.330	0.000	0.588	0.403	0.549	0.964
TRINITY_DN270321_c2_g1	0.252	0.208	0.169	0.194	0.211	0.366	0.222	0.256	0.447	0.665
TRINITY_DN270321_c4_g1	0.000	0.000	0.000	0.000	0.000	0.000	2.635	0.000	0.000	0.533
TRINITY_DN270321_c6_g1	0.000	0.000	0.000	0.000	0.000	0.000	0.000	0.000	0.000	0.000
TRINITY_DN270321_c8_g1	0.000	0.000	0.000	0.000	0.000	0.000	0.000	0.000	0.000	1.111
TRINITY_DN270322_c0_g1	0.058	0.095	0.135	0.000	0.487	0.000	0.260	0.000	0.000	0.094
TRINITY_DN270323_c0_g1	0.000	0.000	0.000	0.000	0.000	0.000	0.000	0.000	0.000	0.000
TRINITY_DN270324_c1_g1	0.000	0.000	0.000	0.000	0.000	0.000	0.000	0.000	0.413	0.000
TRINITY_DN270324_c4_g1	0.000	0.000	0.000	0.000	0.000	0.000	0.000	0.000	0.000	0.000
TRINITY_DN270325_c0_g1	0.000	0.000	0.000	0.000	0.000	0.000	0.000	0.000	0.000	0.000
TRINITY_DN270325_c0_g2	0.000	0.000	0.000	0.000	0.000	0.000	0.000	0.000	0.000	0.000
TRINITY_DN270327_c1_g1	0.000	0.564	0.000	0.000	0.000	0.000	0.000	0.000	0.616	0.000
TRINITY_DN270327_c3_g1	1.702	3.316	0.000	0.000	2.788	0.000	1.742	3.453	0.000	0.696
TRINITY_DN270327_c4_g1	0.000	0.000	0.000	0.000	0.000	0.000	0.000	0.000	0.000	0.455
TRINITY_DN270329_c0_g1	0.000	0.000	0.000	0.000	0.000	0.000	0.000	0.000	0.921	0.000
TRINITY_DN27032_c0_g1	2.084	0.000	0.000	0.000	1.145	0.000	0.000	0.000	0.491	0.600
TRINITY_DN27032_c0_g2	6.003	5.796	0.000	5.903	6.548	2.001	14.390	4.000	2.569	4.724
TRINITY_DN27032_c0_g3	0.000	0.000	0.000	3.366	0.000	0.000	0.000	0.000	0.000	0.934
TRINITY_DN270330_c0_g1	2.223	0.000	3.023	0.000	10.861	0.000	2.268	0.000	2.206	0.000
TRINITY_DN270331_c0_g1	0.000	0.000	0.000	0.000	0.000	0.000	0.000	0.000	0.000	0.000
TRINITY_DN270331_c2_g1	0.000	0.000	0.000	0.000	0.000	0.000	0.000	0.000	0.000	0.000
TRINITY_DN270333_c0_g1	0.000	0.000	0.000	0.000	0.000	0.000	1.780	0.000	0.000	0.000
TRINITY_DN270334_c0_g1	0.000	0.000	0.000	0.000	0.000	0.000	0.000	0.000	0.000	0.000
TRINITY_DN270336_c0_g1	0.000	0.000	0.000	0.000	0.000	0.000	0.000	0.000	0.000	0.000
TRINITY_DN270337_c0_g1	0.315	1.342	2.112	0.000	0.000	0.687	0.866	0.000	0.315	1.022
TRINITY_DN270338_c0_g2	0.000	0.000	0.000	0.000	1.226	0.000	0.000	0.000	0.000	0.000
TRINITY_DN270338_c1_g1	0.000	2.682	0.000	2.845	1.561	0.000	0.000	0.000	0.000	1.169
TRINITY_DN270339_c0_g1	0.000	0.000	0.000	0.000	0.000	0.000	0.000	0.000	0.000	0.000
TRINITY_DN27033_c0_g1	0.969	0.000	0.000	0.000	0.000	0.000	0.000	0.000	1.214	0.000
TRINITY_DN27033_c1_g1	0.000	0.000	0.000	0.000	0.000	0.000	1.296	0.000	0.000	0.524
TRINITY_DN27033_c1_g2	0.000	0.000	0.000	0.000	0.000	0.000	0.000	0.000	0.388	0.000
TRINITY_DN270340_c0_g1	0.000	0.000	0.000	0.000	0.000	0.000	0.000	0.000	0.000	0.566
TRINITY_DN270340_c0_g2	0.000	0.000	0.000	0.000	0.000	0.000	0.000	0.000	0.000	0.000
TRINITY_DN270341_c1_g1	0.000	0.000	0.000	2.537	0.000	0.000	0.000	0.000	0.000	0.000
TRINITY_DN270342_c0_g1	0.000	0.000	0.000	0.000	0.000	0.583	0.000	0.000	0.397	0.162
TRINITY_DN270343_c0_g1	0.000	0.000	0.000	0.000	0.000	0.000	0.000	0.000	0.000	0.000
TRINITY_DN270343_c1_g1	0.000	0.000	0.000	0.000	0.000	0.000	0.000	0.000	0.000	0.000
TRINITY_DN270344_c0_g1	0.000	0.000	0.000	0.000	0.000	0.000	0.000	0.000	0.000	0.834
TRINITY_DN270344_c0_g2	0.000	0.000	0.000	0.000	0.000	0.000	0.000	0.000	0.000	0.000
TRINITY_DN270344_c1_g1	0.462	0.000	0.000	0.000	1.531	0.000	0.000	0.000	0.229	0.376
TRINITY_DN270344_c5_g1	0.000	0.000	0.000	0.000	0.324	0.000	0.000	0.000	0.196	0.000
TRINITY_DN270344_c6_g1	0.000	0.000	0.000	0.000	0.000	0.000	0.000	0.000	0.000	0.000
TRINITY_DN270344_c7_g1	0.597	0.000	0.533	0.000	0.000	0.544	0.000	0.000	0.000	0.489
TRINITY_DN270345_c0_g1	0.482	0.381	0.000	0.000	0.000	0.000	0.000	0.926	0.114	0.553
TRINITY_DN270346_c0_g1	0.000	0.000	0.000	0.000	0.000	0.000	0.000	1.872	0.000	0.347
TRINITY_DN270347_c0_g1	0.000	0.000	0.000	0.000	0.000	0.000	0.000	0.000	0.000	0.000
TRINITY_DN270347_c2_g1	0.000	0.000	0.000	0.000	0.000	0.000	0.000	0.000	0.000	0.000
TRINITY_DN270347_c5_g1	0.000	0.000	0.000	0.000	0.000	0.000	0.000	0.000	0.000	0.000
TRINITY_DN270347_c6_g1	0.000	0.554	0.000	0.000	0.000	0.000	0.000	0.000	0.303	0.251
TRINITY_DN270348_c0_g1	0.000	0.000	0.000	0.000	0.000	0.000	0.000	0.000	0.943	0.000
TRINITY_DN270349_c0_g1	3.142	0.000	0.000	0.000	0.000	0.000	0.000	3.182	0.778	0.642
TRINITY_DN270349_c2_g1	0.000	0.000	0.000	0.000	0.000	0.000	0.000	0.000	0.000	0.000
TRINITY_DN27034_c0_g1	0.000	0.000	0.000	0.000	0.000	0.000	0.000	0.000	0.936	0.768
TRINITY_DN27034_c1_g1	0.000	0.000	0.000	0.000	0.000	0.000	0.000	0.000	0.000	0.000
TRINITY_DN27034_c2_g1	0.000	0.000	0.000	0.000	0.000	0.000	0.000	0.000	0.000	0.000
TRINITY_DN27034_c3_g1	0.000	3.516	0.000	0.000	0.000	0.000	0.000	0.000	0.000	0.951
TRINITY_DN27034_c4_g1	0.000	1.718	0.000	0.000	0.000	0.000	0.000	0.000	0.000	0.000
TRINITY_DN270351_c0_g1	0.000	0.000	0.000	0.000	0.000	0.000	0.000	0.000	0.942	2.655
TRINITY_DN270351_c0_g2	1.053	0.000	0.000	0.000	3.557	0.000	0.000	0.000	0.000	0.000
TRINITY_DN270354_c1_g1	0.000	0.000	0.000	0.000	0.000	0.000	0.000	0.000	0.000	0.154
TRINITY_DN270355_c0_g1	0.000	0.000	2.651	0.000	0.000	0.000	0.000	0.000	1.929	0.000
TRINITY_DN270355_c0_g2	0.000	0.000	0.000	0.000	0.000	0.000	0.000	0.000	0.000	0.000
TRINITY_DN270355_c1_g1	0.984	2.794	1.344	4.433	1.619	2.921	0.000	0.000	0.969	2.424
TRINITY_DN270355_c2_g1	1.275	0.000	0.000	0.000	0.000	0.000	0.000	0.000	2.522	0.000
TRINITY_DN270356_c0_g1	0.000	0.000	0.000	0.000	0.000	0.000	0.000	0.000	0.000	0.000
TRINITY_DN270356_c1_g2	0.000	0.000	0.000	0.000	0.000	0.000	0.000	0.000	0.000	0.000
TRINITY_DN270356_c1_g3	0.000	0.000	0.000	0.000	0.000	0.000	0.000	0.000	0.000	0.917
TRINITY_DN270356_c1_g5	0.000	0.000	0.000	0.000	0.000	1.840	1.260	0.000	0.000	0.509
TRINITY_DN270356_c2_g1	0.000	0.167	0.000	0.917	0.000	0.000	0.000	0.812	0.000	0.162
TRINITY_DN270356_c3_g1	0.000	0.000	0.000	0.000	0.000	0.000	0.000	0.000	0.000	0.000
TRINITY_DN270356_c4_g1	0.000	0.000	0.000	0.000	0.000	0.000	0.000	0.000	0.000	0.000
TRINITY_DN270356_c5_g1	0.000	0.000	0.000	0.000	0.000	0.000	0.000	0.000	1.559	0.000
TRINITY_DN270356_c8_g1	0.000	0.000	0.000	0.000	0.000	0.000	3.928	0.000	0.950	1.559
TRINITY_DN270357_c0_g1	0.389	0.107	0.363	0.000	0.451	0.000	0.000	0.000	0.263	0.238
TRINITY_DN270357_c10_g1	0.000	0.000	0.000	0.000	0.000	0.000	0.000	0.000	0.000	0.000
TRINITY_DN270357_c1_g1	2.975	3.937	2.006	4.379	0.867	1.328	1.327	0.000	0.980	3.347
TRINITY_DN270357_c2_g1	0.000	0.000	0.000	0.000	0.000	0.000	0.000	0.000	0.532	0.000
TRINITY_DN270357_c3_g1	0.000	0.000	0.000	0.000	0.000	0.000	0.000	0.000	0.000	0.639
TRINITY_DN270357_c4_g1	0.979	0.000	0.000	0.000	0.000	0.000	0.000	0.000	0.000	0.000
TRINITY_DN270357_c5_g1	0.000	0.000	0.000	0.000	0.000	0.000	0.000	0.000	0.542	0.601
TRINITY_DN270357_c8_g1	0.350	0.000	0.000	0.000	0.000	0.000	0.000	0.716	0.523	0.000
TRINITY_DN270358_c0_g1	0.000	0.000	0.000	0.000	0.000	0.000	0.000	0.000	0.000	0.000
TRINITY_DN270359_c0_g1	0.000	0.000	0.000	0.000	0.000	0.257	0.000	0.000	0.000	0.287
TRINITY_DN270359_c1_g1	0.000	0.262	0.633	0.000	0.790	0.000	0.420	0.000	0.319	0.000
TRINITY_DN270359_c4_g1	0.000	0.000	0.000	0.000	0.535	0.000	0.000	0.658	0.000	0.460
TRINITY_DN270359_c5_g1	0.351	0.000	0.000	0.000	0.583	0.000	0.000	0.000	0.525	0.143
TRINITY_DN270359_c6_g1	0.000	0.000	0.000	0.000	0.000	0.000	0.000	0.000	0.000	1.453
TRINITY_DN270359_c8_g1	0.000	0.000	0.000	0.000	0.000	0.000	0.000	0.000	0.000	0.000
TRINITY_DN27035_c0_g1	0.316	0.210	0.207	0.319	0.260	0.150	0.628	0.028	0.449	0.510
TRINITY_DN27035_c1_g1	1.666	0.000	0.000	0.000	0.000	0.000	0.000	0.000	0.000	0.000
TRINITY_DN27035_c1_g2	0.000	0.000	0.000	0.000	0.000	0.000	0.000	0.000	0.000	0.000
TRINITY_DN270362_c0_g1	0.000	0.000	0.000	0.000	0.000	0.000	0.000	0.000	0.000	0.000
TRINITY_DN270363_c0_g1	0.000	0.405	0.000	0.000	0.402	0.701	0.652	0.000	0.121	0.000
TRINITY_DN270364_c0_g1	0.000	0.607	0.474	0.000	0.000	0.000	0.000	0.724	0.176	0.000
TRINITY_DN270365_c0_g1	0.000	0.000	0.000	0.000	0.000	0.000	0.000	0.000	0.000	0.000
TRINITY_DN270365_c1_g1	2.240	0.000	0.000	0.000	0.000	0.000	0.000	0.000	0.552	0.000
TRINITY_DN270366_c0_g1	0.000	0.000	0.000	0.000	0.000	0.000	0.000	0.000	0.000	0.000
TRINITY_DN270366_c1_g1	0.000	0.000	0.000	0.000	0.000	0.000	2.110	0.000	0.000	0.864
TRINITY_DN270368_c0_g1	0.000	0.000	0.000	0.000	0.000	0.000	0.000	0.000	0.000	0.000
TRINITY_DN270369_c0_g1	0.000	0.000	0.000	0.000	0.000	0.000	0.000	0.000	0.000	0.000
TRINITY_DN270369_c1_g1	0.000	0.000	0.000	0.000	0.000	0.000	0.000	0.000	0.000	0.000
TRINITY_DN27036_c0_g1	0.000	0.000	0.000	0.000	0.000	0.464	0.000	0.000	0.000	0.476
TRINITY_DN27036_c0_g2	0.496	0.102	0.497	0.000	0.000	0.000	0.437	0.252	0.440	0.000
TRINITY_DN27036_c1_g1	0.000	0.000	0.000	0.000	0.000	0.000	0.000	0.000	0.000	0.000
TRINITY_DN270370_c0_g1	0.195	0.190	0.000	0.300	0.000	0.424	0.256	0.000	0.050	0.158
TRINITY_DN270371_c0_g1	0.919	0.257	0.650	0.000	0.000	0.346	0.000	0.000	1.110	0.616
TRINITY_DN270373_c0_g1	0.000	0.000	0.000	0.000	0.000	0.000	0.000	0.550	0.000	0.000
TRINITY_DN270375_c0_g1	0.000	0.000	0.000	0.000	0.000	0.925	0.000	0.000	0.000	0.000
TRINITY_DN270378_c0_g1	0.000	0.000	0.000	0.000	0.000	0.000	0.000	0.000	0.000	0.000
TRINITY_DN270378_c0_g2	0.000	0.000	0.000	0.000	0.000	0.000	0.000	0.000	0.000	0.000
TRINITY_DN270379_c0_g1	0.000	0.000	0.000	0.000	0.000	0.000	0.000	0.000	0.000	0.880
TRINITY_DN27037_c0_g1	0.000	0.000	0.000	0.000	1.046	0.000	0.000	0.000	0.000	0.000
TRINITY_DN27037_c0_g3	1.648	2.376	1.247	0.000	1.031	1.354	1.927	0.634	0.944	2.514
TRINITY_DN27037_c0_g4	1.540	0.000	4.211	5.154	0.000	0.000	0.000	0.000	0.000	0.000
TRINITY_DN27037_c0_g5	0.000	0.000	0.000	7.555	2.788	0.000	0.000	0.000	0.000	0.696
TRINITY_DN27037_c10_g1	0.000	0.000	6.760	0.000	0.000	0.000	0.000	0.000	0.000	1.000
TRINITY_DN27037_c11_g1	0.000	0.000	0.000	0.000	0.000	0.000	0.000	0.000	0.000	0.000
TRINITY_DN27037_c1_g1	0.000	0.000	0.000	0.000	0.000	0.000	0.000	0.000	0.000	0.000
TRINITY_DN27037_c2_g1	1.064	4.031	0.000	0.851	1.115	2.479	2.405	0.000	3.337	1.964
TRINITY_DN27037_c2_g2	0.000	0.791	0.000	0.000	0.000	0.000	0.000	1.765	0.419	0.350
TRINITY_DN27037_c2_g3	0.000	0.000	1.745	0.000	0.000	1.890	0.000	0.000	0.000	1.238
TRINITY_DN27037_c3_g1	0.000	0.000	0.000	0.000	0.000	0.000	0.000	0.000	0.000	0.871
TRINITY_DN27037_c6_g1	0.000	0.000	0.000	0.000	0.000	0.000	0.000	0.000	0.000	0.000
TRINITY_DN27037_c9_g1	0.000	0.000	0.000	0.000	0.000	0.000	0.000	0.000	0.000	0.000
TRINITY_DN270380_c0_g1	0.000	0.814	0.000	0.000	0.000	0.000	0.000	0.000	0.000	0.359
TRINITY_DN270380_c0_g3	0.000	0.000	0.000	0.000	0.000	0.000	0.000	0.000	0.000	0.000
TRINITY_DN270381_c0_g1	0.000	0.000	0.000	0.000	0.000	0.526	0.000	0.000	0.000	0.000
TRINITY_DN270382_c0_g1	0.000	0.000	0.000	0.000	0.000	0.000	0.000	0.000	0.000	0.000
TRINITY_DN270382_c1_g1	0.000	0.000	0.000	0.000	0.000	0.000	0.000	0.000	0.000	0.000
TRINITY_DN270382_c2_g1	0.000	0.000	0.000	0.000	0.000	0.000	0.000	0.000	0.000	0.000
TRINITY_DN270382_c3_g1	0.000	0.000	0.000	0.000	0.000	0.000	0.000	0.000	0.000	0.000
TRINITY_DN270383_c3_g1	0.000	0.000	0.000	0.000	0.000	0.000	0.000	0.000	0.000	0.000
TRINITY_DN270383_c4_g1	0.000	0.000	0.000	0.000	0.000	0.000	0.000	0.000	0.000	0.000
TRINITY_DN270384_c0_g1	0.000	0.085	0.000	0.648	0.228	0.000	0.000	0.000	0.114	0.000
TRINITY_DN270384_c0_g2	0.000	0.000	0.000	0.000	7.882	0.000	0.000	0.000	0.000	0.981
TRINITY_DN270384_c2_g1	1.694	2.159	0.998	0.000	0.000	0.361	0.000	0.506	1.395	0.192
TRINITY_DN270384_c4_g1	0.000	0.000	0.000	0.000	0.000	0.000	2.712	0.000	0.000	0.837
TRINITY_DN270387_c0_g1	0.000	0.000	0.000	0.000	0.000	0.000	0.000	0.000	0.000	0.265
TRINITY_DN270387_c0_g2	1.029	1.176	0.461	0.000	2.280	0.000	0.000	1.405	1.198	0.975
TRINITY_DN270387_c0_g3	1.674	0.777	0.000	0.000	0.000	0.000	2.483	1.736	0.823	1.720
TRINITY_DN270387_c0_g4	0.000	0.000	0.000	0.000	0.000	0.000	0.000	0.000	0.000	0.000
TRINITY_DN270387_c2_g1	0.000	0.000	0.000	0.000	0.000	0.000	0.000	0.000	0.000	0.000
TRINITY_DN270387_c4_g1	0.000	0.000	0.000	0.000	0.000	0.000	0.000	0.000	0.000	0.812
TRINITY_DN270389_c0_g1	1.740	0.000	0.000	0.000	0.000	0.000	0.000	0.000	0.867	0.711
TRINITY_DN270389_c2_g2	0.000	0.000	0.000	0.000	0.000	1.155	0.000	1.622	0.000	0.000
TRINITY_DN270389_c2_g4	0.000	0.000	0.000	0.000	0.000	0.000	0.000	0.000	0.000	0.000
TRINITY_DN270389_c2_g6	0.000	0.000	0.000	0.000	0.000	0.000	0.000	0.000	0.000	0.000
TRINITY_DN270389_c3_g1	0.000	0.000	0.000	0.940	0.000	0.000	0.000	0.000	0.000	0.255
TRINITY_DN27038_c0_g1	0.798	1.037	0.000	0.000	0.000	0.000	1.863	0.000	1.191	0.000
TRINITY_DN27038_c0_g3	2.511	1.554	0.000	1.256	3.715	0.000	0.828	0.000	1.494	0.000
TRINITY_DN27038_c1_g1	4.437	11.481	4.677	5.399	1.461	6.207	3.526	3.687	5.671	3.822
TRINITY_DN27038_c2_g1	0.000	0.000	2.721	2.014	0.000	0.000	0.000	0.000	1.157	1.096
TRINITY_DN27038_c3_g1	0.000	0.850	0.000	0.000	0.000	0.000	0.000	0.000	2.178	0.000
TRINITY_DN27038_c5_g1	0.000	0.000	0.000	0.000	0.000	0.000	0.000	0.000	0.000	0.000
TRINITY_DN27038_c6_g1	0.000	0.000	0.000	0.000	0.000	0.000	0.000	0.000	0.000	0.000
TRINITY_DN27038_c7_g1	0.000	0.000	0.000	0.000	0.000	0.000	0.000	0.000	0.000	0.000
TRINITY_DN27038_c8_g1	0.000	0.000	0.000	0.000	0.000	0.000	0.000	0.000	0.000	0.000
TRINITY_DN27038_c9_g1	0.000	0.000	0.000	0.000	0.000	0.000	2.763	0.000	0.000	0.000
TRINITY_DN270393_c0_g3	0.000	0.000	0.000	0.000	0.000	0.000	0.000	0.000	0.209	0.858
TRINITY_DN270393_c0_g4	0.000	0.000	0.000	0.000	0.000	0.000	0.000	0.000	1.246	0.519
TRINITY_DN270393_c1_g1	0.000	1.873	0.000	0.000	0.000	0.000	0.000	0.000	0.000	0.791
TRINITY_DN270393_c2_g1	0.000	0.000	0.000	0.000	0.000	0.000	0.000	0.000	0.000	0.000
TRINITY_DN270393_c3_g1	0.000	0.000	2.250	0.000	0.000	0.000	0.000	0.000	0.000	0.000
TRINITY_DN270393_c5_g1	0.000	0.000	0.000	0.000	0.000	0.000	0.000	0.000	1.053	0.000
TRINITY_DN270394_c0_g1	0.000	0.000	0.000	0.371	0.000	0.000	0.000	0.000	0.243	0.160
TRINITY_DN270394_c0_g2	0.000	0.000	0.000	0.000	0.000	0.000	0.000	0.000	0.000	0.000
TRINITY_DN270394_c0_g3	0.000	0.000	0.567	0.000	0.000	0.000	0.000	0.000	0.000	0.000
TRINITY_DN270394_c2_g1	0.000	0.000	0.000	0.000	0.000	0.000	0.000	5.485	0.000	0.000
TRINITY_DN270394_c3_g1	0.548	0.000	0.000	0.000	0.907	0.000	0.000	0.000	0.271	1.343
TRINITY_DN270395_c1_g1	0.000	0.000	0.000	0.000	0.000	0.000	0.000	0.000	0.000	0.591
TRINITY_DN270396_c0_g1	0.000	0.000	0.000	0.000	0.000	0.000	0.000	0.000	0.000	0.000
TRINITY_DN270397_c0_g1	0.000	0.000	0.000	0.000	0.000	0.000	0.263	0.000	0.000	0.000
TRINITY_DN270397_c0_g2	0.979	0.000	0.000	0.000	0.000	1.432	0.000	0.000	0.544	0.403
TRINITY_DN270397_c1_g1	0.000	0.000	0.000	0.000	0.000	0.000	0.000	0.000	0.000	0.000
TRINITY_DN270397_c2_g1	0.437	1.174	1.175	0.663	0.724	1.916	0.632	0.000	0.217	0.356
TRINITY_DN270397_c4_g1	0.000	0.000	0.000	0.000	0.000	0.000	0.000	0.000	0.000	0.000
TRINITY_DN270397_c5_g1	0.000	0.000	0.000	0.000	1.729	0.000	0.000	0.000	0.000	0.000
TRINITY_DN270397_c8_g1	0.000	0.000	0.000	0.000	0.000	0.000	0.000	0.000	2.429	0.000
TRINITY_DN270397_c9_g1	0.000	1.439	0.000	0.000	0.000	0.000	0.000	0.000	0.000	0.000
TRINITY_DN270398_c0_g1	0.000	0.000	0.000	0.000	0.000	0.000	0.000	0.000	0.874	0.716
TRINITY_DN270399_c0_g1	0.000	0.000	0.000	0.000	0.000	0.000	0.000	0.000	0.000	0.000
TRINITY_DN270399_c1_g1	0.000	0.000	0.000	0.000	0.000	0.000	0.000	0.000	0.000	1.502
TRINITY_DN27039_c0_g1	0.000	0.508	0.000	0.000	0.000	0.000	0.000	0.000	0.000	0.000
TRINITY_DN27039_c0_g2	0.000	0.000	0.000	0.000	3.115	0.000	0.000	0.000	0.000	0.000
TRINITY_DN2703_c0_g1	0.149	0.370	0.797	0.000	0.249	0.216	0.000	0.000	1.068	0.148
TRINITY_DN2703_c0_g2	0.000	0.000	0.000	0.000	0.000	0.000	0.000	0.000	0.112	0.000
TRINITY_DN270400_c0_g1	0.000	0.000	0.000	0.000	0.000	0.000	0.000	0.000	0.000	0.000
TRINITY_DN270400_c1_g1	0.000	0.000	0.000	0.000	0.000	6.338	0.000	0.000	0.000	1.175
TRINITY_DN270401_c0_g1	0.745	1.132	0.333	1.139	0.414	0.000	1.346	1.287	0.499	0.681
TRINITY_DN270402_c0_g1	0.000	0.000	0.000	0.000	0.000	0.000	0.000	0.000	0.000	0.506
TRINITY_DN270402_c0_g2	0.000	0.000	0.000	0.000	0.000	0.000	0.000	0.000	0.000	0.857
TRINITY_DN270403_c1_g2	0.000	0.000	0.000	0.000	0.000	0.000	0.000	0.000	0.000	0.350
TRINITY_DN270403_c1_g3	0.000	0.000	0.000	0.000	0.000	0.000	0.000	0.000	0.000	0.000
TRINITY_DN270403_c1_g5	0.000	4.671	0.000	0.000	0.000	0.000	0.000	0.000	1.225	2.973
TRINITY_DN270405_c1_g1	0.976	2.281	1.307	2.096	1.303	1.703	1.745	1.987	1.575	2.061
TRINITY_DN270406_c0_g1	0.000	0.000	0.000	0.000	0.000	0.000	0.000	0.000	0.000	0.000
TRINITY_DN270406_c1_g1	0.000	0.000	0.000	0.000	0.000	0.000	0.000	0.000	0.000	0.000
TRINITY_DN270406_c3_g1	0.000	0.000	0.000	0.000	0.000	0.000	0.000	0.000	0.000	0.000
TRINITY_DN270409_c0_g2	0.000	0.000	0.000	0.000	0.000	0.000	0.000	0.000	0.000	0.295
TRINITY_DN270409_c2_g1	1.063	0.000	0.000	0.803	0.000	0.000	0.507	0.000	0.000	0.867
TRINITY_DN27040_c1_g1	0.000	0.000	0.000	0.000	0.000	0.000	0.000	0.000	0.000	0.000
TRINITY_DN27040_c2_g1	0.000	0.000	0.000	0.000	0.000	0.000	0.000	0.000	0.000	0.000
TRINITY_DN270411_c0_g1	0.000	0.000	0.000	0.000	0.000	0.000	0.000	0.000	1.685	0.690
TRINITY_DN270412_c1_g1	0.000	2.224	0.000	0.000	0.000	0.000	0.000	0.000	1.146	0.477
TRINITY_DN270412_c2_g1	0.000	0.000	0.000	0.000	0.000	0.000	0.000	0.000	0.000	0.000
TRINITY_DN270413_c0_g1	0.409	0.355	0.000	0.000	0.000	0.000	0.000	0.000	0.000	0.486
TRINITY_DN270413_c0_g2	0.000	0.000	0.000	0.000	0.000	0.000	0.000	0.000	0.000	0.472
TRINITY_DN270414_c0_g1	0.000	0.119	0.000	0.000	0.000	0.000	0.063	0.000	0.037	0.000
TRINITY_DN270416_c0_g1	0.000	0.000	0.000	0.000	0.000	0.000	0.000	0.000	0.000	0.000
TRINITY_DN270418_c0_g1	0.000	0.000	0.000	0.000	0.000	0.000	0.000	0.000	0.000	0.000
TRINITY_DN270418_c1_g1	1.033	1.090	0.346	0.790	0.861	1.128	0.234	2.635	0.907	1.259
TRINITY_DN270418_c3_g1	0.000	0.000	0.000	0.000	0.000	0.000	0.000	0.000	0.661	1.098
TRINITY_DN270418_c3_g2	0.000	0.000	0.000	0.000	0.000	0.000	0.000	0.000	0.000	0.000
TRINITY_DN270418_c6_g1	0.000	0.000	0.000	0.000	0.000	0.000	0.000	0.000	0.000	0.383
TRINITY_DN270418_c7_g1	0.000	0.000	0.502	0.000	0.000	0.545	0.347	1.533	0.372	0.000
TRINITY_DN270418_c8_g1	1.875	0.000	0.000	0.000	0.000	0.000	0.000	0.000	0.000	0.000
TRINITY_DN270419_c0_g1	0.000	0.000	0.000	0.000	0.000	0.000	0.000	0.000	0.000	0.000
TRINITY_DN27041_c0_g1	0.000	0.000	0.000	0.000	0.000	0.000	0.000	0.000	0.000	0.000
TRINITY_DN27041_c1_g1	1.125	2.150	4.614	0.000	1.847	0.000	0.000	0.000	0.000	0.462
TRINITY_DN27041_c3_g1	0.621	0.000	2.524	0.937	1.027	0.980	1.203	0.000	0.612	2.540
TRINITY_DN27041_c5_g1	0.000	0.000	0.000	0.000	0.000	0.000	0.000	0.000	0.000	0.000
TRINITY_DN270420_c0_g1	0.000	0.591	0.886	0.000	0.000	0.000	0.000	0.000	1.068	0.000
TRINITY_DN270420_c0_g2	0.000	0.000	0.000	0.000	0.000	0.000	0.000	0.000	0.000	0.000
TRINITY_DN270420_c1_g1	1.371	0.000	0.000	0.000	0.000	0.000	0.000	2.808	0.000	0.000
TRINITY_DN270420_c2_g1	0.000	0.000	0.000	0.000	0.000	0.000	0.000	0.000	0.000	0.000
TRINITY_DN270421_c0_g1	0.000	0.000	0.000	0.000	0.000	5.824	0.000	0.000	0.000	0.000
TRINITY_DN270423_c0_g1	0.000	0.000	0.000	0.000	0.000	0.000	0.000	0.000	0.000	0.000
TRINITY_DN270424_c0_g1	0.000	0.000	0.000	0.000	0.000	0.000	0.828	0.000	0.000	1.720
TRINITY_DN270425_c0_g1	1.722	0.000	0.000	6.444	0.000	0.000	1.707	1.788	1.093	0.354
TRINITY_DN270425_c2_g1	0.000	0.000	0.000	0.000	0.000	0.000	0.000	0.000	0.000	0.000
TRINITY_DN270427_c0_g1	0.628	0.341	0.000	0.000	0.000	0.000	0.367	0.000	0.000	0.000
TRINITY_DN270427_c0_g2	0.000	0.000	0.000	0.000	0.000	0.000	0.000	0.000	0.000	0.000
TRINITY_DN270428_c0_g1	0.000	0.000	0.000	0.000	0.000	0.000	0.000	3.159	0.400	0.940
TRINITY_DN270429_c0_g1	0.000	0.000	0.000	1.039	0.000	0.000	0.000	0.000	0.000	0.000
TRINITY_DN270429_c1_g1	0.000	0.000	0.000	0.000	0.000	0.000	0.000	0.000	0.000	0.000
TRINITY_DN270429_c2_g1	0.000	6.656	3.168	3.400	0.000	0.000	0.000	0.000	0.000	0.000
TRINITY_DN270429_c3_g1	0.000	0.000	0.000	0.000	0.000	0.000	0.000	0.000	0.000	0.000
TRINITY_DN27042_c0_g2	0.342	0.613	0.091	0.527	0.229	0.099	0.179	0.138	0.487	0.388
TRINITY_DN27042_c1_g1	0.000	2.118	0.000	0.000	0.000	1.978	0.682	0.000	1.093	0.894
TRINITY_DN270430_c0_g1	0.447	1.951	0.000	0.000	0.000	0.000	0.000	0.000	0.000	0.364
TRINITY_DN270431_c0_g1	1.133	0.507	0.000	0.000	0.000	1.663	3.265	0.000	0.280	1.157
TRINITY_DN270432_c0_g1	1.176	0.000	0.000	0.000	0.000	0.000	0.000	0.000	0.000	0.240
TRINITY_DN270432_c1_g1	0.000	0.000	0.000	0.000	1.132	0.000	0.000	0.000	1.012	0.000
TRINITY_DN270433_c0_g1	0.000	0.000	0.000	0.000	0.000	0.000	0.000	0.000	0.000	0.000
TRINITY_DN270433_c1_g2	0.000	0.000	0.000	0.000	3.557	0.000	0.000	0.000	0.000	0.887
TRINITY_DN270433_c2_g1	0.000	2.428	0.000	0.000	0.000	0.000	2.603	0.000	0.000	0.000
TRINITY_DN270433_c2_g2	2.263	0.000	0.000	0.000	0.000	0.000	0.000	0.000	0.000	0.000
TRINITY_DN270433_c3_g1	0.000	0.000	0.000	0.000	0.000	0.000	0.000	0.000	0.000	0.203
TRINITY_DN270434_c0_g1	2.504	0.000	0.000	3.642	0.000	0.000	0.000	0.000	0.000	2.021
TRINITY_DN270434_c1_g1	1.775	0.000	0.000	0.000	0.000	0.000	0.000	0.000	0.000	1.095
TRINITY_DN270434_c3_g1	2.250	0.000	0.000	0.000	0.000	0.000	0.000	0.000	0.000	0.462
TRINITY_DN270435_c0_g1	0.000	0.000	0.000	0.641	0.701	0.000	0.000	0.000	0.210	0.753
TRINITY_DN270436_c0_g2	0.000	0.000	0.000	0.000	0.000	3.836	0.000	0.000	0.000	0.000
TRINITY_DN270437_c0_g1	0.000	2.253	3.224	0.000	0.000	3.416	4.825	0.000	0.000	0.000
TRINITY_DN270438_c0_g1	0.000	0.000	0.000	0.000	0.000	0.000	0.000	0.000	0.000	0.000
TRINITY_DN270439_c0_g1	0.000	0.251	0.000	0.000	0.000	0.000	0.000	0.000	0.000	0.168
TRINITY_DN270439_c0_g2	0.000	0.000	0.000	0.000	0.000	0.000	0.000	0.000	0.000	0.000
TRINITY_DN27043_c0_g1	0.000	0.000	0.000	0.000	0.000	0.000	0.000	0.000	0.673	0.000
TRINITY_DN27043_c2_g1	0.000	0.000	0.000	3.903	0.000	0.000	2.691	0.000	0.000	0.000
TRINITY_DN270440_c0_g2	0.000	0.000	0.000	0.000	0.000	0.000	0.000	0.000	0.000	0.000
TRINITY_DN270441_c0_g1	1.472	0.000	0.000	0.000	0.000	0.000	0.000	0.000	0.000	0.000
TRINITY_DN270441_c1_g1	0.000	0.000	0.000	0.000	0.000	0.000	0.000	0.000	0.000	3.171
TRINITY_DN270442_c0_g1	0.000	0.000	0.697	0.000	0.000	0.000	0.000	0.000	0.000	0.000
TRINITY_DN270443_c0_g1	0.000	0.000	0.000	0.000	0.000	0.000	0.000	0.000	0.116	0.000
TRINITY_DN270445_c0_g1	0.812	0.339	0.000	0.907	0.339	0.000	0.364	0.000	0.921	0.000
TRINITY_DN270445_c1_g1	0.000	0.000	0.000	0.000	0.000	0.000	0.000	0.000	0.946	0.000
TRINITY_DN270446_c1_g1	0.000	0.000	0.000	0.000	0.000	0.000	0.000	0.000	0.000	0.000
TRINITY_DN270447_c1_g1	0.000	0.000	0.000	0.000	0.000	0.000	0.000	0.000	0.000	0.000
TRINITY_DN270447_c2_g1	0.000	0.000	0.000	0.000	0.000	0.000	0.000	0.000	0.000	0.997
TRINITY_DN270448_c1_g1	0.000	0.000	0.000	2.199	0.000	0.000	0.000	0.000	0.000	0.395
TRINITY_DN27044_c0_g1	0.655	0.560	0.000	0.499	0.000	0.000	0.000	0.000	1.166	0.831
TRINITY_DN27044_c0_g2	0.000	0.000	0.000	0.000	1.133	0.497	0.000	0.000	0.244	0.495
TRINITY_DN270451_c0_g1	0.000	0.000	3.257	0.000	0.000	0.000	0.000	0.000	1.192	0.000
TRINITY_DN270451_c0_g2	0.000	0.321	0.000	1.132	0.000	0.000	0.000	0.763	0.000	0.000
TRINITY_DN270451_c1_g1	0.000	0.000	0.000	0.000	0.000	0.000	0.000	0.000	0.000	0.000
TRINITY_DN270451_c3_g1	2.527	0.000	3.443	0.000	0.000	0.000	0.000	0.000	1.257	0.000
TRINITY_DN270452_c0_g1	2.724	2.554	0.000	0.000	0.000	0.000	0.000	0.000	0.000	0.000
TRINITY_DN270452_c0_g2	0.000	0.000	0.000	0.000	0.000	0.000	0.000	0.000	0.000	0.000
TRINITY_DN270452_c0_g3	0.000	0.537	0.000	0.902	0.000	0.000	0.000	0.000	0.000	0.244
TRINITY_DN270452_c0_g4	0.000	0.494	0.000	0.000	0.000	0.000	0.530	0.000	0.430	0.000
TRINITY_DN270452_c0_g5	0.000	0.000	0.000	0.000	0.637	0.000	0.000	0.000	0.000	0.327
TRINITY_DN270452_c0_g6	0.000	0.000	0.000	0.000	0.000	0.000	0.000	0.000	0.000	0.000
TRINITY_DN270452_c0_g7	0.000	0.000	1.134	0.000	4.117	0.000	0.000	0.000	0.000	0.000
TRINITY_DN270452_c2_g1	0.000	0.000	0.000	0.000	0.000	0.000	0.000	2.371	0.000	0.000
TRINITY_DN270453_c0_g1	0.000	0.000	0.000	0.000	0.000	0.000	0.000	0.000	0.000	0.000
TRINITY_DN270454_c0_g1	0.000	0.000	0.000	0.000	0.000	0.000	0.000	0.000	0.000	0.626
TRINITY_DN270454_c1_g1	0.000	0.000	0.000	0.000	0.000	0.000	0.000	0.000	0.000	0.000
TRINITY_DN270455_c0_g1	0.000	0.000	1.962	3.611	0.000	0.000	0.000	0.000	0.000	4.112
TRINITY_DN270455_c0_g2	0.000	4.165	2.945	3.170	3.524	0.000	0.000	4.303	0.000	0.000
TRINITY_DN270456_c0_g1	0.000	3.091	0.000	0.000	0.000	0.000	0.000	0.000	0.000	0.000
TRINITY_DN270456_c0_g2	0.000	0.000	0.000	0.000	0.000	0.000	0.000	0.000	0.000	0.000
TRINITY_DN270458_c0_g1	0.000	0.000	0.000	0.000	0.000	3.705	2.540	0.000	1.282	0.000
TRINITY_DN270458_c0_g2	0.000	0.000	0.000	0.000	0.000	0.000	0.000	0.000	0.000	0.000
TRINITY_DN270458_c0_g3	0.000	1.692	0.000	0.000	0.000	0.000	0.000	0.000	0.000	1.941
TRINITY_DN270458_c1_g1	0.000	0.000	0.000	0.000	0.000	0.000	0.000	0.000	0.000	0.000
TRINITY_DN270458_c2_g1	0.505	0.638	2.369	1.158	0.421	2.571	0.000	0.515	0.507	2.129
TRINITY_DN270458_c4_g1	0.000	0.000	0.293	0.335	0.000	0.000	0.000	0.000	0.000	0.000
TRINITY_DN270459_c0_g1	0.000	0.000	0.000	0.000	0.000	0.000	2.635	0.000	0.642	0.000
TRINITY_DN270461_c0_g1	0.000	0.000	0.000	0.000	0.000	0.000	0.000	4.890	0.000	0.000
TRINITY_DN270462_c0_g1	0.000	0.000	0.000	0.000	0.000	0.000	0.000	0.000	0.000	1.511
TRINITY_DN270462_c0_g2	0.000	0.000	0.000	0.000	2.221	0.000	1.377	0.000	0.000	0.000
TRINITY_DN270462_c0_g3	0.000	0.000	0.000	0.000	0.000	0.000	0.000	0.000	0.000	0.000
TRINITY_DN270462_c0_g4	0.000	0.000	0.000	0.000	0.000	0.000	5.206	0.000	0.000	1.040
TRINITY_DN270462_c2_g1	2.340	0.000	0.000	0.000	0.000	0.000	0.000	0.000	0.000	0.000
TRINITY_DN270462_c3_g1	0.000	0.000	0.000	0.000	0.000	0.000	0.000	3.594	0.000	0.579
TRINITY_DN270463_c0_g1	0.000	0.000	0.000	0.000	0.000	0.000	0.000	0.000	0.000	0.000
TRINITY_DN270464_c0_g2	1.192	1.145	0.000	0.000	1.960	0.000	0.000	0.000	0.589	3.917
TRINITY_DN270465_c0_g2	1.242	0.827	0.802	1.396	1.513	1.998	2.124	0.000	1.294	1.881
TRINITY_DN270465_c0_g3	0.899	0.000	0.692	1.986	0.948	1.650	0.995	5.320	0.971	0.754
TRINITY_DN270467_c0_g1	0.000	0.000	0.000	0.000	0.000	0.000	0.199	0.000	0.000	0.000
TRINITY_DN270467_c0_g2	0.315	0.257	0.316	0.121	0.790	0.571	0.687	0.159	0.400	0.415
TRINITY_DN270467_c0_g3	0.000	0.000	0.000	0.000	0.000	0.000	0.007	0.000	0.230	0.371
TRINITY_DN270468_c0_g1	2.594	0.000	0.000	2.595	1.425	0.000	3.428	0.955	0.230	0.355
TRINITY_DN270468_c1_g1	0.000	0.000	0.000	0.000	0.000	0.000	0.000	0.000	0.000	0.000
TRINITY_DN270468_c2_g1	0.000	0.000	0.000	0.000	0.000	0.000	0.000	0.000	0.000	0.000
TRINITY_DN270469_c0_g1	0.000	0.000	0.000	0.000	0.000	0.000	0.000	0.000	0.000	0.000
TRINITY_DN270469_c1_g1	0.000	0.612	0.000	0.000	0.000	0.000	0.000	0.000	0.000	0.000
TRINITY_DN27046_c0_g1	12.193	15.979	16.015	16.146	13.401	14.321	15.705	11.311	18.371	10.552
TRINITY_DN27046_c0_g2	0.000	1.788	0.000	0.000	0.000	0.000	0.000	0.000	0.000	0.197
TRINITY_DN27046_c0_g3	0.000	0.000	0.000	0.000	0.000	0.000	0.000	0.000	0.000	0.000
TRINITY_DN27046_c0_g4	4.737	1.469	0.248	0.135	2.434	0.860	2.684	0.000	0.000	5.751
TRINITY_DN27046_c2_g1	0.000	0.000	0.000	0.000	0.000	3.540	0.000	0.000	0.000	0.000
TRINITY_DN270470_c0_g1	0.000	1.985	0.000	0.000	0.000	2.073	0.000	0.000	0.000	1.153
TRINITY_DN270470_c1_g1	0.000	0.000	0.000	0.000	0.000	0.000	0.000	0.000	0.000	2.456
TRINITY_DN270470_c2_g1	0.000	1.700	0.000	0.000	0.000	0.000	0.000	0.000	0.000	0.373
TRINITY_DN270470_c6_g1	0.000	2.201	0.000	0.000	3.745	0.000	0.000	0.000	0.000	0.000
TRINITY_DN270470_c7_g1	0.000	0.000	0.000	0.000	0.000	0.000	0.000	0.000	0.522	0.000
TRINITY_DN270470_c7_g2	0.000	0.000	0.000	0.000	0.000	0.526	0.000	0.000	0.538	0.146
TRINITY_DN270471_c0_g1	0.000	0.000	0.000	0.000	0.000	3.350	3.673	0.000	0.000	0.000
TRINITY_DN270471_c2_g1	0.000	0.000	0.000	0.000	0.000	0.000	0.000	0.000	0.000	0.000
TRINITY_DN270473_c0_g1	0.000	0.000	0.000	0.000	0.000	0.000	0.000	0.000	0.000	0.000
TRINITY_DN270473_c1_g1	0.000	0.000	0.000	0.000	0.000	0.000	0.000	0.000	0.000	0.000
TRINITY_DN270473_c3_g1	0.000	0.000	0.000	0.000	0.000	0.000	0.000	0.000	0.000	0.000
TRINITY_DN270473_c4_g1	0.000	0.000	0.000	0.000	0.000	0.000	0.000	0.000	0.000	0.000
TRINITY_DN270474_c0_g1	0.816	0.000	0.000	0.620	0.677	0.000	0.000	0.000	0.000	0.166
TRINITY_DN270475_c0_g1	0.000	0.000	0.000	0.000	0.000	0.000	0.000	0.000	0.000	0.417
TRINITY_DN270475_c0_g2	0.000	0.000	0.000	0.000	0.000	0.000	0.000	0.000	0.000	0.000
TRINITY_DN270477_c0_g1	0.000	0.000	0.000	0.367	0.000	0.000	0.000	0.000	0.000	0.000
TRINITY_DN270477_c1_g1	0.000	0.000	0.000	0.000	0.000	0.000	0.000	0.000	0.124	0.000
TRINITY_DN270478_c0_g1	0.415	0.000	0.278	0.000	0.423	0.302	0.559	0.000	0.419	0.337
TRINITY_DN270478_c0_g2	0.000	0.000	0.000	0.000	0.000	0.000	0.000	0.000	0.000	0.000
TRINITY_DN270478_c0_g3	0.000	0.000	0.000	0.000	0.000	0.000	0.000	0.000	1.760	0.000
TRINITY_DN270478_c2_g1	0.000	0.000	0.000	0.000	0.000	0.000	0.000	0.000	0.000	0.000
TRINITY_DN270478_c4_g1	0.000	0.000	0.000	0.000	0.000	0.000	0.000	0.000	0.000	0.000
TRINITY_DN270478_c6_g1	0.000	0.000	0.000	0.000	4.694	0.000	0.000	0.000	0.000	0.000
TRINITY_DN270478_c7_g1	0.000	0.000	0.000	0.000	0.000	0.000	2.194	0.000	0.000	0.000
TRINITY_DN270478_c8_g1	0.000	0.000	0.000	0.000	0.000	0.000	0.000	0.000	0.000	0.000
TRINITY_DN270479_c0_g1	0.000	3.961	0.000	0.000	0.000	0.000	0.000	0.000	0.000	0.000
TRINITY_DN27047_c0_g1	0.000	0.468	0.000	0.000	0.000	0.000	0.000	0.007	0.000	1.010
TRINITY_DN27047_c0_g2	0.000	0.000	0.000	0.000	1.754	0.000	0.000	0.000	0.000	0.000
TRINITY_DN27047_c0_g3	1.108	0.235	0.000	0.000	0.000	0.000	0.252	1.125	0.139	0.000
TRINITY_DN27047_c0_g4	0.000	0.000	0.000	0.000	0.000	0.000	0.000	0.000	0.795	1.312
TRINITY_DN27047_c0_g5	0.000	0.936	0.371	0.844	1.841	0.804	1.256	1.128	0.554	0.000
TRINITY_DN27047_c1_g1	0.000	0.621	0.000	0.000	0.000	0.000	0.000	0.000	0.000	0.000
TRINITY_DN27047_c2_g1	0.000	0.000	0.000	0.000	0.000	0.000	0.000	0.000	0.965	0.000
TRINITY_DN27047_c4_g1	0.000	0.000	1.119	0.000	0.000	0.000	0.813	0.000	0.000	0.676
TRINITY_DN27047_c5_g1	0.000	0.000	0.000	0.000	0.000	0.000	0.000	0.000	0.000	0.000
TRINITY_DN270480_c0_g1	0.504	0.445	0.000	1.525	0.000	0.000	0.000	2.080	0.000	1.083
TRINITY_DN270481_c0_g1	0.000	0.000	0.000	0.000	0.000	0.000	0.000	0.000	0.000	0.000
TRINITY_DN270481_c2_g1	0.000	0.000	0.000	0.000	0.000	0.000	0.000	0.000	0.000	0.000
TRINITY_DN270481_c3_g1	0.000	0.000	0.000	0.000	0.000	0.000	0.000	0.000	0.000	0.000
TRINITY_DN270482_c0_g1	0.000	0.000	0.000	0.000	0.000	0.000	0.000	0.000	0.000	0.000
TRINITY_DN270482_c1_g1	0.000	0.000	0.000	0.000	0.000	0.000	0.000	0.000	0.000	0.000
TRINITY_DN270482_c3_g1	0.000	1.446	0.000	0.000	0.000	0.000	1.518	0.000	0.000	0.000
TRINITY_DN270482_c4_g1	0.000	0.000	0.000	0.000	0.000	0.000	0.000	0.000	0.000	0.000
TRINITY_DN270482_c5_g1	0.000	0.000	0.000	0.000	0.000	0.000	0.000	0.000	0.000	0.000
TRINITY_DN270483_c0_g1	0.000	0.000	0.000	0.000	0.000	0.000	0.000	0.000	0.000	0.000
TRINITY_DN270484_c0_g1	0.000	0.000	0.000	0.000	0.000	0.000	0.000	0.000	0.000	0.424
TRINITY_DN270485_c0_g1	4.515	3.077	2.972	0.000	0.000	0.000	2.775	0.000	1.589	0.887
TRINITY_DN270485_c1_g1	3.636	2.588	0.000	0.000	5.374	1.802	2.706	4.995	2.396	1.495
TRINITY_DN270488_c0_g1	0.968	0.498	0.647	0.559	1.416	0.703	0.320	0.246	0.368	1.179
TRINITY_DN270488_c1_g1	1.678	0.000	0.000	0.000	0.000	2.461	0.000	0.000	0.000	0.686
TRINITY_DN270488_c2_g1	0.000	0.000	0.000	0.000	0.000	0.000	0.000	0.000	0.000	0.000
TRINITY_DN270488_c4_g1	0.000	0.000	0.000	0.000	0.000	0.000	0.000	1.398	0.000	0.276
TRINITY_DN270489_c0_g1	0.000	0.000	0.000	0.000	0.000	0.000	0.000	0.000	0.812	0.000
TRINITY_DN270489_c2_g1	0.000	0.000	0.000	0.000	0.000	0.000	0.000	0.000	0.567	0.000
TRINITY_DN27048_c0_g1	0.539	0.480	0.000	0.000	0.892	0.000	1.030	0.953	0.266	0.941
TRINITY_DN27048_c0_g2	0.695	0.631	0.000	0.000	0.785	1.552	0.676	0.000	0.000	0.864
TRINITY_DN270490_c0_g1	2.749	0.000	0.000	4.031	0.000	0.000	0.000	0.000	0.000	1.111
TRINITY_DN270490_c0_g2	0.000	2.139	0.000	0.000	0.000	0.000	0.000	0.000	0.000	0.000
TRINITY_DN270490_c0_g3	1.114	0.000	0.000	0.000	0.000	0.000	0.000	0.849	0.000	0.000
TRINITY_DN270490_c4_g1	0.000	0.000	0.000	0.000	0.000	0.000	0.000	0.000	0.000	0.975
TRINITY_DN270491_c0_g1	1.308	0.000	1.771	0.984	0.000	0.960	0.634	0.000	0.322	1.336
TRINITY_DN270491_c0_g2	0.000	0.000	0.000	0.000	0.000	0.000	0.000	0.000	0.000	0.000
TRINITY_DN270491_c2_g1	0.427	0.000	0.000	0.000	0.000	0.000	0.000	0.000	0.212	0.000
TRINITY_DN270493_c0_g1	0.000	0.000	0.000	0.000	2.564	0.000	1.602	0.000	0.000	0.000
TRINITY_DN270494_c2_g1	0.000	0.000	0.000	0.000	0.000	0.000	0.000	0.000	0.000	0.000
TRINITY_DN270495_c0_g1	2.491	3.601	3.413	0.000	0.000	3.698	0.001	2.568	6.159	1.025
TRINITY_DN270495_c1_g1	0.000	0.000	0.000	0.000	0.000	0.000	0.000	0.000	0.000	0.000
TRINITY_DN270496_c0_g1	0.000	0.000	0.000	0.000	0.000	0.000	0.000	0.000	0.000	0.000
TRINITY_DN270496_c0_g2	0.000	0.000	0.000	0.000	0.000	0.000	0.000	0.000	0.000	0.000
TRINITY_DN270497_c0_g1	0.000	0.000	0.000	0.000	0.000	0.000	0.000	0.000	0.000	0.000
TRINITY_DN270499_c0_g1	1.753	0.000	0.000	0.000	0.000	1.004	0.000	0.000	0.000	0.000
TRINITY_DN27049_c1_g1	0.000	0.000	0.000	0.000	0.000	0.000	0.000	0.000	0.000	1.214
TRINITY_DN2704_c0_g1	7.688	4.978	4.183	3.051	5.165	4.715	9.647	5.577	6.399	5.832
TRINITY_DN2704_c0_g3	0.000	1.483	4.429	0.000	0.000	0.467	0.000	7.618	0.000	0.621
TRINITY_DN2704_c10_g1	0.000	0.000	0.000	0.000	0.000	0.000	0.000	0.000	0.000	0.451
TRINITY_DN2704_c11_g1	0.000	0.000	0.000	0.000	0.000	0.000	0.000	0.000	0.000	0.000
TRINITY_DN2704_c15_g1	0.000	0.000	0.000	0.000	0.000	0.000	0.000	0.000	0.413	0.000
TRINITY_DN2704_c15_g2	0.000	1.632	1.017	0.000	1.256	1.657	2.109	1.137	0.377	1.230
TRINITY_DN2704_c16_g1	6.238	6.451	4.335	3.136	4.364	3.128	7.759	2.348	3.202	8.230
TRINITY_DN2704_c17_g1	0.000	0.000	0.000	0.000	0.000	0.000	0.000	0.000	0.000	0.000
TRINITY_DN2704_c19_g1	0.000	0.000	0.000	0.000	0.000	0.000	0.000	0.000	0.000	1.077
TRINITY_DN2704_c1_g1	0.000	0.000	2.736	1.017	0.554	0.000	0.000	0.000	0.166	0.000
TRINITY_DN2704_c1_g2	0.000	0.000	0.000	0.000	0.000	0.000	0.000	0.000	4.136	0.000
TRINITY_DN2704_c23_g1	0.000	0.000	0.000	1.176	0.549	0.818	0.454	1.981	0.939	0.758
TRINITY_DN2704_c23_g2	0.728	2.031	0.000	1.661	0.000	2.123	1.685	3.730	1.994	2.800
TRINITY_DN2704_c23_g4	3.595	3.451	0.000	0.000	0.000	1.782	2.432	0.000	1.776	1.107
TRINITY_DN2704_c2_g1	6.706	3.714	4.686	2.141	6.125	2.937	4.109	2.724	3.896	2.033
TRINITY_DN2704_c2_g2	3.337	1.060	0.000	4.013	0.000	0.000	3.242	0.000	3.610	0.000
TRINITY_DN2704_c2_g3	7.457	6.273	8.059	5.890	2.807	7.980	11.506	7.849	8.512	6.739
TRINITY_DN2704_c33_g1	0.000	0.000	1.349	0.000	0.000	0.000	0.000	0.000	0.684	0.570
TRINITY_DN2704_c37_g1	0.000	0.000	0.000	0.000	0.000	0.000	0.000	0.000	0.000	0.000
TRINITY_DN2704_c39_g1	0.000	0.000	0.000	0.000	0.000	0.000	0.000	0.000	0.000	0.000
TRINITY_DN2704_c4_g1	7.522	6.545	8.664	8.326	6.425	7.625	9.187	6.048	8.833	7.954
TRINITY_DN2704_c5_g1	0.000	0.195	0.623	0.356	1.163	0.338	0.000	0.000	0.467	0.189
TRINITY_DN2704_c6_g1	0.000	0.000	0.000	0.000	0.000	9.145	0.000	0.000	13.137	3.324
TRINITY_DN2704_c7_g1	0.000	0.000	0.000	4.073	0.000	0.000	0.000	0.000	0.000	0.000
TRINITY_DN2704_c8_g1	2.034	0.000	0.000	0.000	0.000	0.000	1.753	0.000	0.000	0.000
TRINITY_DN2704_c9_g1	0.000	0.000	0.000	0.000	0.000	0.000	0.000	0.000	0.000	0.000
TRINITY_DN270500_c0_g1	0.000	0.000	0.000	0.000	0.000	0.000	0.000	0.000	0.000	0.000
TRINITY_DN270502_c0_g1	1.198	0.000	0.000	0.000	0.000	1.782	1.216	0.000	1.776	0.000
TRINITY_DN270504_c0_g1	0.447	0.390	0.000	0.000	0.740	1.305	0.000	0.000	0.443	0.000
TRINITY_DN270505_c0_g1	0.000	0.290	0.000	0.000	0.000	0.000	0.624	0.000	0.169	0.550
TRINITY_DN270506_c0_g1	3.602	0.000	0.000	5.458	0.000	0.000	1.830	0.000	0.000	0.634
TRINITY_DN270507_c0_g1	1.686	0.000	0.000	0.000	0.000	0.000	0.000	0.000	0.507	0.737
TRINITY_DN270507_c0_g3	0.000	0.000	0.000	0.000	0.000	0.000	0.000	0.000	0.888	0.743
TRINITY_DN270508_c0_g1	0.000	0.483	0.000	0.000	0.322	0.281	0.000	0.000	0.195	0.078
TRINITY_DN270509_c0_g1	0.000	0.605	0.000	0.000	0.000	0.000	1.297	0.000	0.000	1.030
TRINITY_DN270509_c0_g2	0.000	0.000	0.000	0.000	3.648	0.000	0.000	0.000	0.000	0.197
TRINITY_DN270509_c0_g3	0.000	0.234	1.112	0.000	0.000	0.000	0.754	0.000	0.138	0.445
TRINITY_DN270509_c0_g4	0.000	0.000	0.000	0.000	0.561	0.000	0.000	0.000	0.000	0.228
TRINITY_DN270509_c0_g5	0.000	1.835	0.000	0.000	0.000	0.000	0.000	0.000	0.000	0.000
TRINITY_DN270509_c1_g1	0.000	0.000	0.000	0.000	0.000	0.000	0.000	0.000	0.000	0.000
TRINITY_DN270509_c2_g1	0.000	0.000	0.000	0.000	0.000	0.000	0.000	0.000	0.000	0.000
TRINITY_DN270509_c4_g1	0.851	2.373	0.000	0.000	0.000	0.000	0.000	0.000	0.419	0.000
TRINITY_DN27050_c0_g2	0.638	0.000	0.000	0.974	0.000	0.000	0.000	0.000	0.000	0.000
TRINITY_DN27050_c0_g3	0.000	0.329	1.026	0.000	0.633	2.786	0.000	0.000	0.191	1.706
TRINITY_DN27050_c1_g1	1.154	0.771	0.573	1.757	1.898	1.987	0.820	1.392	0.723	1.205
TRINITY_DN27050_c3_g1	0.229	0.000	0.000	0.000	0.762	0.000	0.000	0.000	0.000	0.093
TRINITY_DN270510_c2_g1	0.000	0.239	0.379	0.863	0.000	0.411	1.029	0.577	0.424	0.688
TRINITY_DN270511_c0_g1	0.601	0.000	0.000	0.000	0.000	0.000	0.000	0.000	0.000	0.000
TRINITY_DN270512_c0_g1	0.000	0.000	0.000	0.000	0.000	0.000	0.000	0.000	0.471	0.000
TRINITY_DN270513_c0_g1	0.000	0.000	0.000	0.000	0.000	0.000	0.000	0.000	0.000	0.000
TRINITY_DN270514_c0_g1	0.000	0.297	0.000	0.481	0.402	0.523	0.106	0.000	0.000	0.488
TRINITY_DN270515_c0_g1	0.237	1.196	0.953	0.363	1.186	0.000	1.496	0.483	0.953	1.636
TRINITY_DN270516_c0_g1	0.000	0.000	0.000	0.000	0.000	0.000	0.212	0.000	0.000	0.096
TRINITY_DN270516_c1_g1	0.000	0.000	0.000	0.000	0.000	0.000	0.000	0.000	0.000	0.000
TRINITY_DN270517_c1_g1	0.000	0.000	0.000	0.000	0.000	0.000	2.431	0.000	0.000	0.000
TRINITY_DN270517_c2_g2	0.000	0.000	0.000	1.315	0.000	0.000	0.000	0.000	0.000	0.000
TRINITY_DN270517_c8_g1	0.000	0.000	0.000	0.000	0.000	0.000	0.000	0.000	0.000	0.000
TRINITY_DN270518_c0_g1	2.241	0.000	0.000	0.000	0.000	0.000	0.000	0.000	1.113	0.000
TRINITY_DN270518_c0_g2	1.037	0.000	0.000	0.000	0.000	0.000	0.000	0.000	0.512	0.000
TRINITY_DN270518_c1_g2	0.000	0.000	0.000	0.000	0.000	0.000	0.000	0.000	0.000	0.000
TRINITY_DN270518_c3_g1	0.000	0.000	0.000	0.000	0.000	0.000	0.000	0.000	0.000	0.756
TRINITY_DN270518_c4_g1	0.000	0.000	0.000	0.000	0.000	0.000	0.000	0.000	0.000	0.000
TRINITY_DN270519_c0_g1	0.000	0.000	0.000	0.000	0.000	0.000	0.000	0.000	0.000	0.527
TRINITY_DN270519_c2_g1	0.000	0.000	0.000	0.000	0.000	0.000	0.000	0.000	0.000	0.000
TRINITY_DN27051_c1_g1	0.000	0.000	0.000	0.000	0.000	0.000	0.000	0.000	0.000	0.000
TRINITY_DN27051_c3_g1	2.072	0.000	0.000	0.000	0.000	0.000	0.000	0.000	1.707	0.000
TRINITY_DN27051_c4_g1	0.000	0.000	0.000	0.000	0.000	0.000	0.000	0.000	0.595	0.495
TRINITY_DN27051_c5_g1	0.000	0.000	0.000	0.000	0.000	0.000	0.000	0.000	0.000	0.991
TRINITY_DN270520_c1_g1	0.002	0.001	0.004	0.003	0.002	1.525	0.001	0.710	0.000	0.000
TRINITY_DN270520_c1_g3	0.350	0.292	0.701	0.537	0.291	0.000	0.469	0.717	0.178	0.214
TRINITY_DN270520_c2_g1	0.000	0.000	0.000	0.000	0.000	0.000	0.000	0.000	0.000	0.000
TRINITY_DN270520_c2_g2	0.000	0.000	0.000	0.000	0.000	0.000	0.000	0.000	0.000	0.000
TRINITY_DN270520_c2_g3	0.000	1.081	0.000	0.000	0.000	0.000	0.000	0.000	0.000	0.000
TRINITY_DN270520_c3_g1	0.000	0.000	0.000	0.000	0.000	0.000	0.000	0.000	0.000	0.000
TRINITY_DN270520_c6_g1	0.000	0.000	0.000	0.000	0.000	0.000	0.000	0.000	0.000	0.000
TRINITY_DN270520_c7_g1	0.000	0.000	0.000	0.000	0.000	0.000	0.000	0.000	0.000	0.000
TRINITY_DN270524_c0_g1	0.884	0.000	1.204	3.978	0.000	1.313	0.000	0.000	0.000	1.090
TRINITY_DN270524_c1_g1	0.000	0.000	0.000	6.548	0.000	0.000	0.000	0.000	0.000	0.000
TRINITY_DN270524_c2_g1	0.000	0.000	0.000	0.000	0.000	0.000	0.000	0.000	0.000	0.000
TRINITY_DN270526_c0_g1	0.817	0.000	0.000	0.000	1.345	0.000	0.000	0.000	0.000	0.000
TRINITY_DN270526_c1_g1	0.579	0.000	0.389	0.000	0.000	0.422	0.000	0.592	0.359	0.846
TRINITY_DN270526_c1_g2	0.000	0.000	0.000	0.000	0.000	0.000	0.000	0.000	0.000	0.000
TRINITY_DN270526_c1_g4	0.713	0.106	0.000	0.304	0.000	0.000	0.000	0.000	0.140	0.004
TRINITY_DN270526_c1_g5	0.000	0.000	0.000	0.000	0.000	0.000	3.087	0.000	0.487	0.000
TRINITY_DN270526_c2_g1	0.000	0.814	0.000	0.782	0.000	0.000	0.375	0.000	0.393	0.575
TRINITY_DN270526_c4_g1	0.000	0.000	0.000	0.000	0.000	0.000	0.000	0.000	0.000	0.197
TRINITY_DN270527_c1_g1	0.000	0.000	0.000	0.000	0.000	0.000	0.000	0.000	0.000	0.000
TRINITY_DN270527_c1_g2	0.000	0.000	0.000	0.000	0.000	0.000	0.000	0.000	0.000	0.000
TRINITY_DN270528_c0_g1	0.000	0.000	0.000	0.000	0.000	0.000	0.639	0.000	0.000	0.269
TRINITY_DN270529_c0_g1	0.000	0.000	0.000	0.000	0.000	0.000	0.000	0.000	0.000	0.000
TRINITY_DN270530_c0_g2	5.287	0.000	0.000	0.000	0.000	0.000	2.089	0.000	0.000	0.000
TRINITY_DN270530_c0_g3	1.875	0.000	2.567	2.781	0.000	0.000	0.000	0.000	0.000	4.607
TRINITY_DN270530_c1_g2	0.000	0.000	0.000	0.000	0.000	0.000	0.435	0.000	0.000	0.347
TRINITY_DN270531_c0_g1	0.000	0.976	0.000	0.000	0.000	0.000	2.059	0.000	0.000	0.843
TRINITY_DN270532_c0_g1	0.000	0.000	0.148	0.000	0.000	0.000	0.000	0.000	0.000	0.045
TRINITY_DN270533_c1_g1	0.000	0.000	0.000	0.000	0.000	0.000	0.000	0.000	0.000	0.000
TRINITY_DN270534_c0_g1	0.854	0.000	0.000	0.000	0.000	0.000	0.000	0.000	0.000	0.000
TRINITY_DN270537_c1_g1	0.000	0.000	0.000	0.000	0.000	0.000	2.232	0.000	0.000	0.887
TRINITY_DN270537_c3_g1	0.000	0.000	0.000	0.000	0.000	0.000	2.344	0.000	0.000	0.000
TRINITY_DN270538_c0_g1	7.985	1.657	2.356	4.714	2.863	0.000	4.203	0.000	2.222	5.185
TRINITY_DN270538_c1_g1	0.000	0.000	0.000	0.000	0.000	0.000	0.000	0.000	0.000	0.000
TRINITY_DN270538_c4_g1	0.000	0.000	0.000	0.000	0.000	0.000	0.000	0.000	0.000	0.000
TRINITY_DN270539_c1_g1	0.897	0.810	1.041	0.958	0.864	0.298	1.023	0.419	0.359	0.532
TRINITY_DN270539_c3_g1	0.000	1.128	0.358	0.000	1.334	0.388	0.726	0.545	0.535	0.000
TRINITY_DN270539_c5_g1	0.000	0.000	0.000	0.000	0.000	3.416	2.412	0.000	0.000	0.000
TRINITY_DN27053_c0_g1	0.000	0.000	0.000	0.000	0.000	0.000	0.000	1.207	0.000	0.000
TRINITY_DN27053_c0_g2	0.000	0.000	0.000	1.054	0.000	0.000	0.000	0.000	0.689	0.861
TRINITY_DN270540_c7_g1	0.000	0.000	0.000	0.000	0.000	0.000	0.000	0.000	0.000	0.000
TRINITY_DN270540_c9_g1	0.000	0.000	0.000	0.000	0.000	0.000	0.000	0.000	0.000	0.000
TRINITY_DN270541_c0_g1	5.338	0.000	0.000	0.000	0.000	0.000	0.000	0.000	0.549	0.530
TRINITY_DN270541_c0_g2	0.000	0.000	0.000	0.000	0.000	0.000	0.000	0.000	0.000	0.000
TRINITY_DN270542_c0_g2	0.000	1.682	0.000	0.000	0.000	0.000	0.000	0.000	0.000	0.000
TRINITY_DN270542_c3_g1	0.000	0.000	0.000	0.000	0.000	0.000	0.000	0.000	0.000	0.000
TRINITY_DN270542_c4_g1	0.000	0.000	0.000	0.000	0.000	0.000	0.000	0.000	0.000	0.000
TRINITY_DN270542_c8_g1	0.000	0.000	0.000	0.000	0.000	0.000	0.000	0.000	0.000	0.000
TRINITY_DN270544_c1_g1	0.000	0.000	0.000	0.670	0.000	0.000	0.000	0.000	0.000	0.180
TRINITY_DN270546_c0_g1	0.000	0.000	0.000	0.000	0.000	0.000	0.000	0.000	0.000	0.000
TRINITY_DN270546_c0_g2	0.000	0.000	0.000	0.000	0.000	0.000	0.000	0.000	0.000	1.268
TRINITY_DN270546_c3_g1	0.000	0.000	0.000	0.000	0.000	1.965	0.000	0.000	0.000	0.000
TRINITY_DN270547_c0_g1	0.000	0.000	0.000	0.000	0.000	0.000	0.000	0.000	0.000	0.000
TRINITY_DN27054_c0_g1	0.423	0.754	0.844	1.924	1.030	0.000	0.000	0.869	0.000	0.682
TRINITY_DN27054_c0_g2	0.000	0.000	0.000	0.000	0.457	0.000	1.172	0.000	0.275	0.309
TRINITY_DN27054_c1_g1	0.000	0.000	0.000	0.000	0.000	0.000	0.000	0.000	0.000	1.199
TRINITY_DN270550_c0_g1	0.000	0.000	0.000	0.000	0.000	0.000	0.000	0.000	0.000	0.000
TRINITY_DN270550_c0_g2	0.962	0.000	0.000	0.000	0.000	0.000	0.000	0.000	0.000	0.000
TRINITY_DN270551_c0_g2	0.000	0.000	0.000	0.000	0.000	0.000	0.000	0.000	0.000	0.000
TRINITY_DN270551_c0_g3	2.340	0.000	0.000	0.000	0.000	0.000	0.000	0.000	0.000	0.000
TRINITY_DN270551_c4_g1	0.000	0.000	0.000	0.000	0.000	0.000	0.000	0.000	0.000	0.843
TRINITY_DN270551_c4_g2	0.000	0.000	0.000	3.715	0.000	0.000	0.000	0.000	1.270	0.000
TRINITY_DN270551_c5_g1	0.000	0.000	0.000	0.000	0.000	0.000	0.000	0.000	0.000	0.000
TRINITY_DN270552_c0_g1	0.000	0.000	0.000	0.000	0.000	0.000	0.000	0.000	0.000	0.000
TRINITY_DN270552_c0_g2	0.000	0.000	0.000	0.000	0.000	0.000	0.000	0.000	0.000	0.000
TRINITY_DN270552_c0_g3	0.000	0.000	0.000	0.000	0.000	0.000	0.000	0.000	1.007	0.000
TRINITY_DN270552_c0_g4	0.000	0.000	0.000	0.000	0.000	0.000	0.000	0.000	0.000	0.677
TRINITY_DN270553_c0_g1	0.000	0.000	0.000	0.779	0.000	0.000	0.000	1.067	0.255	0.000
TRINITY_DN270553_c0_g2	0.000	0.434	0.000	2.234	2.444	0.000	0.000	0.000	0.000	0.000
TRINITY_DN270553_c1_g1	0.000	0.000	0.000	0.000	0.000	0.000	0.000	0.000	0.212	0.521
TRINITY_DN270554_c0_g1	0.000	0.000	0.000	0.000	0.000	0.000	0.000	0.000	0.000	0.706
TRINITY_DN270555_c0_g2	0.000	0.000	0.000	2.865	0.000	0.000	1.229	0.000	0.000	0.518
TRINITY_DN270555_c0_g3	0.000	0.936	0.757	0.653	1.418	0.000	0.375	0.000	0.215	0.689
TRINITY_DN270555_c0_g4	0.000	0.000	0.000	0.000	0.000	0.000	0.000	0.000	0.000	0.000
TRINITY_DN270555_c1_g1	0.000	0.000	0.000	0.829	0.000	0.000	0.000	0.000	0.000	0.000
TRINITY_DN270556_c0_g1	0.000	1.494	0.000	0.000	0.000	0.000	0.000	0.000	0.000	0.000
TRINITY_DN270556_c0_g2	0.115	0.380	0.000	0.533	0.386	0.335	0.000	0.234	0.351	0.234
TRINITY_DN270557_c1_g1	0.000	0.000	0.000	0.000	0.000	0.000	0.000	0.000	0.000	0.000
TRINITY_DN270557_c2_g1	0.000	0.000	0.000	0.000	0.000	0.000	0.000	0.000	0.000	0.000
TRINITY_DN270557_c3_g1	0.000	0.000	0.000	0.000	0.000	0.000	0.000	0.000	0.000	2.708
TRINITY_DN270557_c8_g1	0.000	0.000	0.000	0.000	0.000	0.000	0.000	0.000	0.473	0.000
TRINITY_DN270559_c0_g1	0.000	0.000	0.000	1.109	0.000	0.000	0.000	0.000	0.363	0.908
TRINITY_DN270559_c0_g2	0.000	0.000	0.000	0.000	0.000	0.000	0.000	0.000	0.000	0.000
TRINITY_DN270559_c1_g1	0.000	0.000	0.000	0.318	0.000	0.000	0.000	0.000	0.141	0.000
TRINITY_DN270559_c1_g2	0.000	1.200	0.000	0.000	0.000	0.000	0.000	0.000	0.000	0.000
TRINITY_DN270559_c4_g2	0.000	0.000	1.074	0.000	0.000	0.000	0.000	0.000	0.389	0.000
TRINITY_DN270559_c4_g3	0.111	0.463	0.629	0.171	0.472	0.000	0.494	0.223	0.283	0.441
TRINITY_DN270559_c7_g1	0.000	0.000	0.000	0.000	0.000	0.000	0.000	0.000	0.000	0.000
TRINITY_DN27055_c0_g1	5.725	5.372	13.930	4.334	5.353	11.152	13.521	2.529	3.610	8.426
TRINITY_DN27055_c0_g2	3.939	0.000	4.412	2.260	0.000	2.980	3.340	1.670	0.429	2.313
TRINITY_DN270560_c1_g1	0.000	0.000	0.000	0.000	0.000	0.000	0.000	0.000	0.000	1.000
TRINITY_DN270561_c0_g1	0.000	0.000	0.000	0.000	0.000	0.000	0.000	0.401	0.077	0.080
TRINITY_DN270561_c1_g1	0.000	0.000	0.000	0.000	0.000	0.000	0.000	0.000	0.000	0.000
TRINITY_DN270562_c0_g1	0.000	0.000	0.000	0.000	0.000	0.000	0.519	0.000	0.000	0.000
TRINITY_DN270562_c0_g2	0.298	0.836	0.000	0.000	0.000	0.000	0.600	0.000	0.000	0.132
TRINITY_DN270563_c0_g3	0.000	0.000	0.000	0.000	0.000	0.000	0.000	0.000	0.000	0.000
TRINITY_DN270563_c0_g4	2.723	2.643	0.000	0.000	2.236	0.000	0.000	0.000	0.673	0.559
TRINITY_DN270563_c0_g5	0.000	0.000	0.660	0.000	0.810	0.000	0.000	0.000	0.484	0.199
TRINITY_DN270563_c2_g1	0.000	0.501	0.791	0.000	0.000	0.430	0.000	0.000	0.148	0.359
TRINITY_DN270563_c4_g1	0.590	0.000	0.000	0.000	0.000	0.000	0.000	0.000	0.291	0.241
TRINITY_DN270563_c5_g1	0.000	0.277	0.000	0.000	0.000	0.473	0.298	0.664	0.324	0.922
TRINITY_DN270564_c0_g1	0.000	0.000	0.000	0.000	0.000	0.000	0.000	0.000	0.000	0.332
TRINITY_DN270565_c0_g1	0.000	0.000	0.000	0.000	0.000	0.000	0.000	0.000	0.000	0.000
TRINITY_DN270566_c0_g1	0.000	0.000	0.000	0.000	0.000	0.000	0.552	0.000	0.000	0.234
TRINITY_DN270567_c0_g1	8.958	12.299	0.000	0.000	0.000	0.000	5.844	0.000	0.944	2.917
TRINITY_DN270567_c2_g1	4.984	6.005	5.121	3.721	10.250	0.000	8.873	5.138	0.000	1.538
TRINITY_DN270567_c3_g1	0.000	1.739	0.000	0.000	2.549	0.000	0.000	0.000	0.000	0.000
TRINITY_DN270568_c0_g1	0.000	0.000	0.000	0.000	0.000	0.000	0.000	0.000	0.000	0.000
TRINITY_DN270568_c1_g1	0.000	0.000	0.000	0.000	0.000	0.000	0.000	0.000	0.000	0.000
TRINITY_DN270569_c0_g1	0.788	0.000	0.000	0.000	0.000	0.000	0.000	0.000	0.000	0.000
TRINITY_DN270569_c1_g1	0.460	0.403	0.000	0.000	0.000	0.000	0.000	1.896	0.000	0.749
TRINITY_DN27056_c0_g1	0.224	0.000	0.000	0.000	0.136	0.000	0.202	0.000	1.946	0.132
TRINITY_DN27056_c0_g2	0.000	0.000	0.000	0.000	0.000	0.000	0.000	0.000	0.000	0.090
TRINITY_DN27056_c0_g3	1.778	0.000	0.000	0.000	0.000	0.000	0.000	0.000	0.000	0.000
TRINITY_DN27056_c5_g1	0.000	0.000	0.000	0.000	0.000	0.000	0.000	0.000	0.000	0.000
TRINITY_DN27056_c7_g1	0.000	0.000	0.000	0.000	0.000	0.000	0.000	0.000	0.000	0.000
TRINITY_DN270570_c0_g1	0.000	0.000	0.000	0.000	0.000	0.000	0.000	0.000	0.000	0.836
TRINITY_DN270572_c0_g1	0.734	0.000	0.000	0.000	1.208	1.080	0.000	0.000	0.000	0.000
TRINITY_DN270572_c1_g1	4.030	0.404	0.000	0.000	1.657	0.000	4.036	0.000	0.993	1.746
TRINITY_DN270572_c4_g1	0.000	1.506	1.753	0.000	0.000	0.000	0.000	1.340	0.000	0.734
TRINITY_DN270573_c1_g1	0.000	0.000	0.000	0.000	0.000	3.916	0.000	0.000	1.363	0.000
TRINITY_DN270574_c0_g1	0.253	0.426	0.000	0.000	0.000	0.000	0.000	0.000	0.000	0.205
TRINITY_DN270575_c0_g1	0.000	0.000	0.000	0.000	0.000	0.000	0.000	0.000	0.000	0.686
TRINITY_DN270576_c0_g2	0.493	0.000	0.000	0.000	0.000	0.000	2.059	0.000	0.507	0.421
TRINITY_DN270576_c0_g4	0.000	0.000	0.000	0.000	2.483	0.000	0.000	0.000	0.751	0.621
TRINITY_DN270576_c1_g1	0.000	0.000	0.000	0.000	0.000	0.000	0.000	0.000	0.000	0.000
TRINITY_DN270576_c3_g1	0.000	0.000	0.000	0.000	0.000	0.000	0.000	0.000	0.000	0.000
TRINITY_DN270576_c4_g1	0.000	0.000	2.713	0.000	0.000	2.891	0.000	0.000	0.000	0.000
TRINITY_DN270576_c5_g1	0.000	0.000	0.000	0.000	0.000	0.000	0.000	0.000	0.000	0.162
TRINITY_DN270576_c7_g1	0.000	0.693	0.000	0.000	0.000	0.000	0.740	0.000	0.371	0.309
TRINITY_DN270576_c8_g1	0.000	0.000	0.000	0.000	0.000	0.000	0.000	0.000	0.000	0.000
TRINITY_DN270577_c0_g1	0.000	0.000	0.000	0.000	1.153	0.000	0.000	0.000	0.000	0.000
TRINITY_DN270578_c0_g1	0.000	0.000	0.000	0.000	0.000	0.000	0.000	0.000	1.433	0.000
TRINITY_DN270579_c0_g1	2.194	1.615	2.161	2.133	2.123	1.582	2.405	0.937	1.931	5.017
TRINITY_DN27057_c0_g1	0.000	0.000	0.000	0.000	0.000	0.000	0.000	0.000	0.000	0.000
TRINITY_DN27057_c1_g1	0.000	0.000	0.000	0.000	0.000	0.000	0.000	0.000	0.000	0.000
TRINITY_DN27057_c1_g2	0.000	0.000	0.000	0.000	0.000	0.000	0.000	0.000	0.000	0.000
TRINITY_DN27057_c2_g1	0.000	0.000	0.000	0.000	0.000	1.209	0.000	0.000	0.803	0.000
TRINITY_DN270580_c0_g1	0.000	2.910	0.000	2.218	0.000	0.000	0.000	0.000	0.741	0.000
TRINITY_DN270580_c1_g2	0.000	0.000	0.000	0.000	0.000	0.000	4.212	0.000	1.020	0.000
TRINITY_DN270580_c2_g1	0.000	0.000	0.000	0.000	0.000	0.000	0.000	0.000	0.000	0.000
TRINITY_DN270580_c4_g1	0.000	0.000	0.000	0.000	0.000	0.000	0.000	0.000	0.000	0.000
TRINITY_DN270581_c0_g2	0.000	0.000	0.000	0.000	0.000	0.000	0.000	0.000	0.000	0.000
TRINITY_DN270581_c0_g3	0.000	0.000	0.000	0.000	0.000	0.000	0.000	0.000	0.000	0.492
TRINITY_DN270583_c1_g1	0.000	0.000	0.000	0.000	0.000	0.000	0.000	0.000	0.000	0.000
TRINITY_DN270584_c0_g1	1.656	0.000	0.000	0.000	0.000	0.000	0.000	0.000	0.000	0.000
TRINITY_DN270584_c1_g1	0.000	0.000	0.000	4.146	0.000	0.000	0.000	0.000	0.000	0.000
TRINITY_DN270586_c0_g2	0.000	0.000	0.000	0.000	0.000	0.000	0.000	0.000	0.000	0.168
TRINITY_DN270586_c0_g3	0.000	0.000	0.000	0.000	0.000	0.000	0.000	0.000	0.000	0.000
TRINITY_DN270586_c2_g1	0.000	0.000	0.000	0.000	0.000	0.000	0.000	0.000	0.000	0.000
TRINITY_DN270586_c3_g1	0.000	0.000	0.000	0.000	0.000	0.000	0.000	0.000	0.000	0.768
TRINITY_DN270586_c5_g1	0.000	0.000	0.000	0.000	0.000	0.000	0.000	0.000	0.000	0.000
TRINITY_DN270587_c0_g1	0.000	0.000	0.000	0.000	0.000	0.000	0.000	0.000	1.113	0.928
TRINITY_DN270588_c0_g1	0.000	0.000	0.000	0.000	0.000	0.000	0.000	0.000	0.000	0.000
TRINITY_DN27058_c0_g1	0.525	0.000	0.000	0.000	0.684	1.038	0.483	0.622	0.576	0.685
TRINITY_DN27058_c11_g1	0.000	0.000	0.000	0.000	0.000	0.000	0.000	0.000	0.000	0.000
TRINITY_DN27058_c1_g1	0.000	0.000	0.000	3.929	1.194	1.068	0.000	0.000	0.356	0.000
TRINITY_DN27058_c2_g4	0.000	0.000	0.000	0.000	0.000	0.000	0.000	0.000	0.000	0.345
TRINITY_DN27058_c9_g1	1.192	0.000	0.000	0.000	0.000	0.000	0.000	0.000	0.000	0.000
TRINITY_DN270590_c1_g1	3.665	4.832	0.000	2.716	0.000	0.000	0.000	0.000	0.914	2.251
TRINITY_DN270590_c2_g1	0.000	4.507	0.000	10.331	0.000	0.000	0.000	9.383	0.000	8.621
TRINITY_DN270590_c5_g1	5.008	2.375	0.000	7.284	0.000	0.000	0.000	0.000	1.246	2.021
TRINITY_DN270591_c0_g1	0.000	0.000	0.000	0.000	0.000	0.000	0.000	0.000	0.527	1.149
TRINITY_DN270591_c0_g3	0.000	0.000	0.000	0.000	0.000	0.000	0.000	0.000	0.000	0.124
TRINITY_DN270591_c0_g4	0.000	0.000	0.000	0.000	0.000	0.000	0.000	0.000	0.000	0.000
TRINITY_DN270591_c1_g1	0.000	0.000	0.000	0.000	0.000	0.000	0.000	0.000	0.000	0.000
TRINITY_DN270592_c0_g1	0.000	0.000	0.000	0.000	0.000	0.625	0.230	0.000	0.000	0.206
TRINITY_DN270593_c0_g1	0.000	0.000	0.000	0.000	0.000	0.000	0.000	0.000	0.000	0.000
TRINITY_DN270593_c0_g2	0.000	0.000	0.000	0.000	0.000	0.000	0.000	0.000	0.000	0.000
TRINITY_DN270593_c6_g1	0.000	0.000	0.000	0.000	0.000	0.000	0.000	0.000	0.000	0.000
TRINITY_DN270594_c0_g1	0.000	0.349	0.000	0.163	0.000	0.308	0.279	0.000	0.215	0.258
TRINITY_DN270595_c0_g1	0.000	0.000	0.000	0.000	0.000	0.000	0.000	0.000	0.000	0.000
TRINITY_DN270596_c0_g1	0.000	0.000	0.000	0.000	0.000	0.000	0.000	0.000	0.000	0.000
TRINITY_DN270597_c0_g1	0.000	0.000	0.376	0.000	0.467	0.000	0.000	0.000	0.140	0.228
TRINITY_DN270597_c1_g1	0.000	0.000	0.000	0.000	0.000	0.000	1.366	0.000	0.000	0.861
TRINITY_DN270598_c0_g1	0.000	2.066	0.000	0.000	0.000	0.000	2.865	0.000	0.340	0.000
TRINITY_DN270598_c0_g4	0.000	0.000	0.000	0.000	0.000	0.000	0.000	0.000	0.000	1.100
TRINITY_DN270598_c1_g1	0.000	0.000	0.000	0.000	0.000	7.605	2.668	0.000	0.000	1.069
TRINITY_DN270599_c0_g1	0.000	0.000	0.000	0.000	1.712	0.000	0.000	0.000	0.000	0.000
TRINITY_DN27059_c0_g1	0.000	0.000	0.000	0.000	0.000	0.000	0.000	0.000	0.000	0.000
TRINITY_DN27059_c0_g2	2.095	0.000	0.000	3.142	1.721	1.555	0.000	2.449	3.644	1.523
TRINITY_DN27059_c0_g4	0.000	0.780	0.000	0.000	0.000	0.000	0.000	0.000	0.413	0.000
TRINITY_DN2705_c0_g1	9.813	4.346	9.112	15.340	5.228	18.080	12.758	3.750	10.811	10.810
TRINITY_DN2705_c0_g2	0.513	8.308	0.847	1.526	4.123	2.688	2.341	2.540	3.084	2.652
TRINITY_DN2705_c15_g1	0.000	0.000	0.000	0.000	0.000	0.000	0.000	0.000	0.000	0.000
TRINITY_DN2705_c16_g1	0.000	0.000	0.000	0.000	0.000	0.000	0.000	0.000	0.000	0.000
TRINITY_DN2705_c17_g1	0.000	0.000	0.000	0.000	0.000	0.000	0.000	0.000	0.195	0.000
TRINITY_DN2705_c1_g1	2.593	0.000	0.000	0.536	0.584	0.513	0.000	0.000	0.822	0.732
TRINITY_DN2705_c2_g1	5.000	2.444	2.738	5.188	3.352	1.611	3.657	2.314	1.658	0.184
TRINITY_DN2705_c2_g2	0.000	0.000	0.000	0.000	4.167	0.000	0.000	0.000	0.000	0.000
TRINITY_DN2705_c2_g3	1.959	2.778	2.676	0.000	4.832	0.000	0.979	2.035	0.482	1.608
TRINITY_DN2705_c3_g1	0.934	3.536	1.189	1.122	1.481	1.363	0.426	1.357	1.648	0.731
TRINITY_DN2705_c4_g1	0.000	0.000	0.000	0.000	2.070	0.000	4.677	0.000	0.629	0.000
TRINITY_DN2705_c8_g1	0.000	0.000	0.000	0.000	0.000	0.000	0.000	3.618	0.000	0.000
TRINITY_DN270600_c0_g1	0.614	0.000	0.000	0.000	0.000	0.000	0.607	0.965	0.000	0.000
TRINITY_DN270600_c1_g1	0.000	0.000	0.000	0.000	1.437	0.000	0.000	0.000	0.000	0.000
TRINITY_DN270601_c0_g1	0.000	0.000	0.000	0.000	0.000	0.000	0.624	0.000	0.000	1.051
TRINITY_DN270603_c0_g1	0.000	0.000	0.000	0.000	0.000	0.000	0.000	0.000	0.000	0.000
TRINITY_DN270604_c1_g1	0.000	0.776	0.816	0.000	0.000	0.336	0.416	0.000	0.260	0.000
TRINITY_DN270605_c0_g1	0.000	0.000	1.899	0.000	0.000	0.000	1.195	0.000	0.000	0.000
TRINITY_DN270605_c1_g1	0.000	0.000	0.000	0.000	0.000	0.000	0.000	0.000	0.000	0.000
TRINITY_DN270605_c1_g2	0.000	0.000	0.000	0.000	0.000	0.000	0.000	0.000	0.000	1.089
TRINITY_DN270606_c0_g2	0.907	0.000	1.238	0.000	0.000	0.000	0.000	0.000	0.000	1.119
TRINITY_DN270606_c1_g3	0.000	0.000	0.000	0.000	0.000	0.000	3.097	0.000	0.000	0.000
TRINITY_DN270607_c0_g1	4.933	2.026	2.001	13.306	2.434	2.849	4.755	0.000	4.785	4.322
TRINITY_DN270607_c1_g1	0.861	2.162	5.303	0.000	3.866	1.768	2.304	0.000	2.399	2.991
TRINITY_DN270608_c0_g1	0.000	0.000	1.369	0.000	0.000	2.278	0.000	0.000	0.000	0.138
TRINITY_DN270608_c0_g2	0.000	0.000	0.000	0.000	0.000	0.000	0.000	0.000	0.000	0.000
TRINITY_DN270608_c1_g1	0.000	0.000	0.000	0.000	0.000	1.429	0.405	0.888	0.473	1.712
TRINITY_DN270608_c2_g1	0.000	0.000	0.000	0.000	0.000	0.000	0.000	0.000	0.880	1.441
TRINITY_DN270608_c3_g1	0.000	0.000	0.000	1.186	1.175	0.000	0.000	0.000	0.000	0.000
TRINITY_DN270608_c4_g1	0.000	0.000	0.000	0.000	0.000	0.000	0.000	8.402	0.000	0.857
TRINITY_DN27060_c0_g2	0.000	3.403	0.000	0.000	4.527	0.000	0.000	0.000	0.000	0.000
TRINITY_DN27060_c0_g3	0.434	0.000	0.000	0.658	0.000	0.634	0.483	0.000	0.645	0.000
TRINITY_DN27060_c1_g2	0.000	0.000	0.000	0.000	0.000	0.000	0.000	0.000	0.000	0.295
TRINITY_DN27060_c2_g1	0.000	0.000	0.000	0.000	0.000	2.957	0.000	4.072	0.000	0.000
TRINITY_DN27060_c3_g1	0.000	0.000	1.307	0.000	0.000	0.000	0.955	0.000	0.598	1.966
TRINITY_DN27060_c6_g1	5.631	1.566	0.000	0.000	0.000	0.000	1.649	2.000	2.790	3.299
TRINITY_DN27060_c7_g1	2.034	3.196	3.188	2.067	0.564	3.956	3.751	2.545	4.961	4.958
TRINITY_DN270611_c0_g1	0.000	2.336	0.000	0.000	0.000	7.079	0.000	0.000	0.000	0.000
TRINITY_DN270613_c0_g1	0.449	0.174	0.000	0.230	0.500	0.217	0.557	0.304	1.083	0.356
TRINITY_DN270613_c2_g1	1.461	2.017	0.000	0.000	0.000	0.000	0.000	0.000	0.300	0.000
TRINITY_DN270614_c0_g1	0.000	0.000	0.000	0.000	0.000	0.000	0.000	0.000	0.000	0.000
TRINITY_DN270615_c0_g1	0.299	0.764	0.803	1.371	0.000	0.000	1.368	0.000	0.899	0.730
TRINITY_DN270615_c1_g1	0.000	0.000	0.000	0.000	0.000	0.000	0.000	0.000	0.000	0.000
TRINITY_DN270617_c0_g1	0.000	0.000	0.000	0.000	0.000	3.633	0.000	4.975	0.000	1.020
TRINITY_DN270617_c0_g2	0.000	0.000	0.000	0.000	0.000	0.000	0.000	0.000	0.000	0.000
TRINITY_DN270617_c1_g1	0.000	1.744	0.000	0.000	0.000	0.000	0.000	0.000	0.000	0.000
TRINITY_DN270617_c2_g1	0.000	0.000	0.000	0.000	0.000	0.000	0.000	0.000	2.440	0.000
TRINITY_DN270617_c2_g2	0.000	0.000	0.000	0.000	0.000	0.000	3.483	0.000	0.000	0.696
TRINITY_DN270617_c3_g1	0.000	1.422	0.000	0.000	2.392	0.000	3.515	5.956	0.000	1.199
TRINITY_DN270619_c1_g1	0.000	0.000	1.796	0.000	0.000	0.000	0.000	0.000	0.000	0.539
TRINITY_DN27061_c0_g1	0.805	1.266	1.267	2.158	1.239	0.293	1.642	0.000	1.440	1.877
TRINITY_DN27061_c1_g1	0.000	1.082	1.547	0.000	0.000	0.000	0.000	0.000	0.000	0.000
TRINITY_DN27061_c1_g2	0.000	0.000	0.000	0.000	0.000	0.000	0.000	0.000	0.000	0.000
TRINITY_DN27061_c1_g3	0.000	0.000	0.000	0.000	0.000	0.000	0.000	0.000	0.000	0.000
TRINITY_DN27061_c2_g2	2.669	0.000	10.957	0.000	0.000	0.000	0.000	0.000	0.000	0.000
TRINITY_DN27061_c3_g1	0.000	0.000	0.000	0.000	0.000	0.000	0.000	0.000	0.000	0.000
TRINITY_DN27061_c4_g1	0.000	0.000	0.000	0.000	0.000	0.000	0.000	4.000	0.000	0.000
TRINITY_DN27061_c5_g1	0.000	0.000	0.000	0.000	0.000	0.000	0.000	0.000	0.000	0.000
TRINITY_DN270620_c0_g2	0.000	0.000	0.000	0.000	0.000	0.531	0.000	0.000	0.000	0.699
TRINITY_DN270620_c0_g3	1.245	0.000	0.000	0.000	0.000	0.000	1.267	0.000	0.616	0.000
TRINITY_DN270620_c0_g4	0.000	0.000	0.000	0.000	0.000	0.000	0.000	0.000	0.000	0.000
TRINITY_DN270620_c0_g6	0.000	0.000	0.000	0.000	0.000	0.000	0.000	0.000	0.000	0.000
TRINITY_DN270620_c0_g7	0.000	0.000	0.000	0.000	0.000	0.000	0.000	0.000	0.000	0.000
TRINITY_DN270620_c0_g8	0.000	4.472	0.000	0.000	0.000	0.000	0.000	0.000	0.000	0.000
TRINITY_DN270620_c1_g2	0.000	0.000	0.000	0.000	0.000	0.000	0.000	0.000	0.000	0.000
TRINITY_DN270620_c2_g2	0.000	0.000	0.000	0.000	0.000	0.000	1.433	0.000	0.000	0.000
TRINITY_DN270620_c6_g1	0.000	0.000	0.000	0.000	0.000	0.000	0.000	0.000	0.000	0.991
TRINITY_DN270621_c1_g1	1.110	0.000	0.750	0.000	0.000	0.814	0.532	0.000	0.274	0.000
TRINITY_DN270621_c2_g1	0.000	0.000	0.000	0.000	0.000	0.892	0.000	0.000	0.599	0.496
TRINITY_DN270621_c3_g1	0.507	0.448	0.000	0.000	0.000	0.000	0.000	0.000	0.251	0.620
TRINITY_DN270622_c0_g1	0.000	0.000	0.000	0.000	0.000	0.000	0.000	0.000	0.000	0.000
TRINITY_DN270622_c1_g1	0.000	0.000	0.000	0.000	0.000	0.000	0.000	0.000	0.000	0.917
TRINITY_DN270622_c5_g1	0.000	0.000	0.000	0.000	0.000	0.000	2.009	0.000	0.000	0.000
TRINITY_DN270622_c6_g1	0.000	0.000	0.000	0.000	0.000	0.000	0.000	0.000	0.000	0.000
TRINITY_DN270623_c0_g1	0.000	1.754	0.000	0.000	0.000	0.000	0.000	0.000	0.000	0.383
TRINITY_DN270623_c1_g1	0.000	0.000	0.000	0.000	0.000	0.000	0.000	0.000	0.000	0.000
TRINITY_DN270625_c3_g1	0.000	0.000	0.000	0.000	0.000	0.000	0.000	0.000	0.000	0.000
TRINITY_DN270626_c0_g1	0.000	1.797	0.000	0.000	0.000	0.000	0.000	0.000	0.000	0.000
TRINITY_DN270626_c2_g1	0.000	2.294	0.000	0.000	0.000	0.000	0.000	0.000	0.000	0.000
TRINITY_DN270627_c0_g1	0.000	0.000	0.000	0.000	0.000	0.000	0.000	4.408	1.103	0.000
TRINITY_DN270627_c2_g1	0.000	0.000	0.000	0.000	0.000	0.000	0.000	0.000	0.894	0.732
TRINITY_DN270627_c2_g2	0.000	0.000	0.000	0.000	0.000	0.000	0.000	0.000	0.887	0.000
TRINITY_DN270627_c3_g1	0.000	0.000	0.000	0.000	0.000	0.000	0.000	0.000	0.000	0.000
TRINITY_DN270629_c0_g1	0.000	0.000	0.000	0.000	0.000	0.000	0.000	0.000	0.000	0.000
TRINITY_DN270629_c0_g2	2.072	0.000	0.000	0.000	0.000	0.000	0.000	0.000	0.000	1.686
TRINITY_DN270629_c2_g1	0.000	0.000	0.000	0.000	0.000	0.000	0.000	0.000	0.000	0.000
TRINITY_DN270629_c3_g1	0.000	0.000	0.000	0.000	0.000	0.000	0.000	0.000	0.000	0.000
TRINITY_DN270629_c5_g1	0.000	0.000	0.000	0.000	0.000	0.000	0.000	0.000	0.000	0.000
TRINITY_DN27062_c0_g1	0.000	0.000	0.000	0.000	0.000	0.000	0.000	0.000	0.000	0.000
TRINITY_DN27062_c4_g1	0.000	0.000	0.397	1.807	0.000	0.000	0.000	0.605	0.000	0.000
TRINITY_DN270630_c0_g1	1.406	1.365	0.000	0.000	0.000	0.000	0.000	0.000	0.000	0.000
TRINITY_DN270631_c0_g1	0.000	6.495	2.285	0.000	8.189	0.000	5.444	3.387	3.324	2.327
TRINITY_DN270631_c1_g1	0.000	12.462	3.612	10.435	2.454	2.137	3.671	0.000	0.000	3.307
TRINITY_DN270632_c0_g1	0.000	0.000	0.000	0.000	0.000	0.000	0.000	0.000	0.000	0.000
TRINITY_DN270633_c0_g1	0.000	0.000	0.000	0.000	0.000	0.000	0.000	0.000	0.874	0.000
TRINITY_DN270633_c1_g1	0.000	0.000	0.000	0.000	0.000	0.000	0.000	0.000	0.000	0.000
TRINITY_DN270634_c0_g2	0.000	0.000	0.000	0.000	0.000	0.000	0.000	0.000	0.000	0.000
TRINITY_DN270635_c0_g1	0.358	0.393	0.160	0.735	0.000	0.000	0.000	0.000	0.121	0.630
TRINITY_DN270636_c0_g1	0.000	0.000	0.000	0.000	0.430	0.000	0.000	0.000	0.259	0.210
TRINITY_DN270636_c10_g1	0.000	0.000	0.000	0.000	0.000	0.000	0.000	0.000	1.296	1.049
TRINITY_DN270636_c1_g1	0.000	0.000	0.000	0.000	0.000	0.000	1.423	0.000	2.761	0.573
TRINITY_DN270636_c2_g1	0.000	0.000	0.000	0.000	0.000	0.000	0.000	0.000	0.000	0.000
TRINITY_DN270636_c3_g1	0.000	0.000	0.000	0.000	0.000	0.000	0.000	0.000	0.921	1.511
TRINITY_DN270636_c3_g2	0.000	0.508	0.000	0.000	1.882	0.000	0.000	0.000	0.000	0.000
TRINITY_DN270636_c4_g1	0.000	0.000	1.320	0.000	0.000	0.000	0.000	0.000	0.475	0.000
TRINITY_DN270636_c8_g1	0.000	0.000	0.000	0.000	0.000	0.000	0.000	0.000	0.538	0.447
TRINITY_DN270636_c9_g1	0.000	0.000	0.000	0.000	0.000	0.000	0.000	0.000	0.000	0.000
TRINITY_DN27063_c0_g1	1.508	0.000	0.000	0.000	0.000	2.221	0.000	0.000	0.000	0.000
TRINITY_DN27063_c1_g1	4.872	0.000	0.000	0.000	0.000	0.000	0.000	0.000	0.000	0.000
TRINITY_DN27063_c3_g1	0.000	0.000	0.000	0.000	0.000	0.000	0.000	0.000	0.000	0.000
TRINITY_DN270640_c1_g1	4.458	4.165	0.000	3.171	0.000	0.000	2.211	4.304	0.000	1.759
TRINITY_DN270641_c0_g1	0.000	0.000	0.000	0.000	0.000	3.500	0.000	0.000	0.000	0.000
TRINITY_DN270642_c0_g1	0.138	0.174	0.000	0.163	1.022	0.200	0.279	0.000	0.215	0.448
TRINITY_DN270642_c1_g1	0.000	0.000	0.000	0.000	0.000	0.000	0.000	0.000	0.000	0.000
TRINITY_DN270643_c0_g1	0.000	0.000	0.000	0.000	0.000	0.000	0.000	0.000	0.000	0.000
TRINITY_DN270643_c1_g1	0.000	0.000	0.000	0.000	0.000	0.000	0.000	0.000	0.000	0.000
TRINITY_DN270643_c2_g1	0.000	0.000	0.000	0.000	0.000	0.000	0.000	0.000	0.000	0.000
TRINITY_DN270643_c3_g1	0.000	0.000	0.000	0.000	0.000	0.000	0.000	0.000	0.480	0.000
TRINITY_DN270643_c4_g1	0.000	0.000	0.000	0.000	0.000	0.000	0.000	0.000	0.000	0.000
TRINITY_DN270644_c10_g1	0.000	0.000	0.000	3.611	0.000	0.000	0.000	0.000	0.000	0.000
TRINITY_DN270644_c1_g1	0.000	0.000	0.000	0.000	0.000	0.000	0.000	0.000	0.000	2.999
TRINITY_DN270644_c2_g1	0.000	0.859	0.000	0.000	0.000	1.360	0.000	0.000	0.000	0.000
TRINITY_DN270644_c3_g1	0.179	0.149	0.239	0.549	0.000	0.000	0.000	0.000	0.000	0.436
TRINITY_DN270644_c4_g1	0.000	0.000	0.000	0.000	0.821	0.000	0.000	0.000	0.000	0.202
TRINITY_DN270644_c5_g1	0.000	0.000	0.000	0.000	0.000	0.000	0.000	0.000	2.269	0.000
TRINITY_DN270644_c6_g1	0.415	1.564	1.948	0.637	0.347	0.000	0.745	0.423	0.105	0.253
TRINITY_DN270645_c0_g1	0.000	0.760	2.229	0.000	2.701	0.000	1.619	0.000	0.000	1.674
TRINITY_DN270646_c0_g1	1.905	1.850	0.000	0.000	6.323	0.000	1.964	0.000	0.000	1.559
TRINITY_DN270646_c1_g1	0.000	0.000	0.000	0.000	0.000	0.000	0.000	0.000	0.000	0.000
TRINITY_DN270646_c2_g1	0.000	0.000	0.000	0.000	0.000	0.000	1.602	0.000	0.000	0.000
TRINITY_DN270646_c4_g1	0.000	0.000	0.000	0.000	0.000	0.000	0.000	0.000	0.000	0.000
TRINITY_DN270646_c5_g1	0.000	0.000	0.000	0.000	0.000	0.000	0.000	0.000	0.000	0.000
TRINITY_DN270646_c7_g1	0.000	1.948	0.000	0.000	0.000	0.000	0.000	0.000	2.007	0.000
TRINITY_DN270646_c8_g1	0.000	0.000	0.000	0.000	4.082	3.633	0.000	0.000	0.000	0.000
TRINITY_DN270647_c0_g1	0.000	0.000	0.000	0.000	0.000	0.000	0.000	0.000	0.000	1.309
TRINITY_DN270647_c0_g3	0.771	0.000	0.258	0.591	0.000	0.560	0.000	0.392	0.194	0.469
TRINITY_DN270647_c0_g4	0.000	0.000	0.804	0.000	0.000	0.872	0.000	0.000	0.000	0.000
TRINITY_DN270647_c1_g1	0.000	0.000	0.000	0.000	0.000	0.000	0.000	0.000	0.000	0.000
TRINITY_DN270647_c2_g1	0.000	0.000	0.000	0.000	0.000	0.000	0.000	0.000	0.000	0.000
TRINITY_DN270647_c6_g1	0.000	2.082	0.000	0.000	10.572	0.000	0.000	0.000	0.000	0.000
TRINITY_DN270648_c0_g1	0.000	0.000	0.000	0.000	0.000	0.000	0.410	0.000	0.000	0.177
TRINITY_DN270649_c0_g1	0.000	0.000	0.000	0.000	0.000	0.000	0.000	0.000	0.000	0.000
TRINITY_DN27064_c0_g1	0.000	2.166	0.000	0.000	0.000	0.000	0.000	0.000	0.000	1.834
TRINITY_DN27064_c0_g3	0.495	0.000	0.000	0.000	0.000	0.000	0.000	0.000	0.000	0.000
TRINITY_DN27064_c0_g4	0.000	0.000	0.000	0.000	0.000	0.000	0.000	0.000	0.000	0.173
TRINITY_DN27064_c1_g1	0.000	0.000	0.000	0.000	0.000	2.625	0.000	0.000	0.000	0.000
TRINITY_DN27064_c3_g1	2.410	0.000	0.000	0.000	0.000	6.959	0.000	0.000	0.000	0.975
TRINITY_DN27064_c4_g1	0.000	0.000	0.000	0.000	0.000	0.000	0.000	0.000	0.000	0.000
TRINITY_DN270650_c0_g1	0.000	0.000	0.000	1.386	0.000	0.000	0.000	0.000	0.454	0.000
TRINITY_DN270650_c1_g1	0.000	0.000	0.000	0.000	0.000	0.000	0.000	0.000	0.000	0.000
TRINITY_DN270651_c0_g1	0.536	0.000	0.000	0.000	0.000	0.786	1.024	0.000	0.265	0.656
TRINITY_DN270652_c0_g1	10.267	4.881	2.809	3.082	0.000	0.000	6.043	0.000	1.520	0.000
TRINITY_DN270652_c0_g3	0.000	0.000	0.001	6.042	0.000	5.958	4.649	4.102	0.000	2.508
TRINITY_DN270652_c1_g2	0.000	0.000	0.000	0.000	0.000	0.000	0.000	0.000	0.000	0.000
TRINITY_DN270653_c0_g1	0.000	0.000	0.000	0.000	0.000	0.000	0.000	0.000	0.000	0.000
TRINITY_DN270655_c1_g1	0.000	0.000	0.784	0.000	0.000	0.000	0.000	0.000	0.571	0.237
TRINITY_DN270655_c2_g1	0.000	0.000	0.000	0.000	0.000	0.000	0.000	0.000	0.000	0.000
TRINITY_DN270655_c2_g2	0.000	0.000	0.000	0.000	0.000	0.000	0.000	0.000	0.000	0.000
TRINITY_DN270655_c3_g1	0.000	0.000	0.000	0.000	0.000	0.000	0.000	0.000	0.000	0.000
TRINITY_DN270655_c3_g2	0.000	0.000	0.000	0.000	0.000	0.000	0.000	0.000	0.000	1.624
TRINITY_DN270655_c4_g1	0.638	0.000	0.000	0.000	1.054	0.937	0.000	0.000	0.479	0.522
TRINITY_DN270655_c6_g1	0.000	0.000	0.000	0.000	0.000	0.000	0.000	0.000	0.000	0.000
TRINITY_DN270658_c0_g1	0.000	0.000	0.000	0.000	0.000	0.000	0.000	0.000	0.485	0.000
TRINITY_DN270659_c0_g1	0.000	0.000	0.000	0.000	0.000	0.000	2.306	0.000	0.000	1.777
TRINITY_DN270659_c1_g1	0.000	0.000	0.000	0.000	0.000	0.000	0.000	0.000	0.000	0.000
TRINITY_DN27065_c0_g1	0.000	0.000	0.000	0.000	0.000	2.821	0.000	7.786	0.000	0.791
TRINITY_DN270660_c0_g1	0.000	0.000	0.000	0.000	1.199	0.000	0.000	0.000	0.180	0.587
TRINITY_DN270660_c1_g1	0.000	0.000	0.000	0.000	0.000	2.477	0.000	0.000	0.000	0.690
TRINITY_DN270660_c3_g1	0.000	0.000	0.000	0.000	0.000	0.000	0.000	0.000	0.000	1.441
TRINITY_DN270661_c0_g1	0.000	0.000	0.000	0.000	2.853	3.327	0.000	3.785	36.458	13.841
TRINITY_DN270661_c0_g2	0.000	0.000	3.803	0.000	4.527	4.003	0.000	0.000	1.396	0.000
TRINITY_DN270662_c1_g1	0.000	0.000	0.000	0.000	0.000	0.000	0.000	0.000	0.000	0.000
TRINITY_DN270663_c0_g3	0.000	0.000	0.000	0.000	0.000	0.000	0.000	0.000	0.000	0.000
TRINITY_DN270663_c1_g1	1.435	0.000	1.418	0.000	0.000	0.000	0.000	0.000	0.000	0.000
TRINITY_DN270663_c3_g1	0.827	0.639	0.000	2.480	2.519	1.225	2.450	0.000	0.813	2.706
TRINITY_DN270663_c4_g1	2.305	2.690	0.000	1.591	0.000	0.508	1.286	0.000	0.868	0.425
TRINITY_DN270663_c5_g1	0.000	0.000	0.000	0.000	0.000	0.000	0.000	0.000	0.000	0.000
TRINITY_DN270664_c0_g2	0.000	0.000	0.000	0.000	0.496	0.000	0.000	0.000	0.000	0.000
TRINITY_DN270664_c1_g1	0.000	0.000	0.000	0.000	0.000	0.000	0.000	0.000	0.000	0.000
TRINITY_DN270665_c0_g1	0.000	0.000	0.000	0.000	0.000	0.000	0.000	0.000	0.000	0.000
TRINITY_DN270665_c1_g2	0.000	0.000	0.000	0.000	0.000	0.000	0.000	0.000	0.000	0.000
TRINITY_DN270665_c2_g1	0.000	0.000	1.972	0.000	0.000	0.000	0.000	0.000	0.614	0.893
TRINITY_DN270665_c2_g3	0.000	0.000	0.000	0.000	0.000	0.000	0.000	0.000	0.475	0.397
TRINITY_DN270665_c2_g4	0.000	0.000	2.267	0.000	0.000	0.000	0.000	0.000	0.824	0.677
TRINITY_DN270665_c2_g6	0.000	0.000	0.000	0.000	0.000	0.000	0.000	0.000	0.000	0.000
TRINITY_DN270666_c0_g1	0.000	0.000	0.000	2.910	0.000	0.000	0.000	0.000	0.000	0.000
TRINITY_DN270667_c0_g1	0.000	0.000	0.000	0.000	0.000	0.000	0.000	0.000	0.000	0.000
TRINITY_DN270668_c0_g1	0.000	0.000	0.000	0.000	0.000	0.000	0.000	0.000	0.000	0.000
TRINITY_DN270668_c0_g2	0.000	0.000	0.000	0.000	0.000	0.000	0.000	0.000	0.000	1.455
TRINITY_DN270669_c0_g1	0.861	0.000	0.000	0.000	0.000	0.000	0.000	0.000	0.000	0.000
TRINITY_DN270670_c0_g2	0.000	0.000	0.000	0.000	3.778	0.000	0.000	0.000	1.157	0.000
TRINITY_DN270670_c11_g1	0.000	0.000	0.000	0.000	0.000	0.000	0.000	0.000	0.000	0.000
TRINITY_DN270670_c12_g1	0.000	0.000	0.000	0.000	0.000	0.000	0.000	0.000	0.000	0.000
TRINITY_DN270670_c2_g1	0.000	0.000	0.000	0.000	0.000	0.000	3.120	0.000	0.512	0.000
TRINITY_DN270670_c2_g2	0.839	0.237	0.000	0.855	0.000	0.815	1.018	0.571	0.280	0.454
TRINITY_DN270670_c4_g1	0.000	0.000	0.000	0.000	0.000	0.000	1.766	0.000	2.580	0.706
TRINITY_DN270670_c5_g1	0.000	0.000	0.421	0.000	0.000	0.000	0.000	0.000	0.000	0.000
TRINITY_DN270670_c6_g1	0.000	0.000	0.000	0.000	0.000	0.000	0.000	0.000	0.000	0.000
TRINITY_DN270670_c7_g1	0.000	0.000	0.000	0.000	0.000	0.000	0.000	0.000	0.000	0.000
TRINITY_DN270671_c0_g1	0.000	0.000	0.000	0.000	0.000	0.000	0.000	0.000	0.000	0.697
TRINITY_DN270673_c0_g1	0.000	0.000	0.000	0.000	0.000	0.000	0.000	0.000	0.000	0.000
TRINITY_DN270673_c3_g1	0.251	0.212	0.000	0.384	0.837	0.000	0.227	0.000	0.252	0.102
TRINITY_DN270674_c0_g1	0.000	0.000	0.000	0.000	1.960	0.000	0.000	0.000	0.589	0.000
TRINITY_DN270675_c0_g1	0.000	0.000	0.000	0.000	0.000	1.119	0.000	0.000	0.000	0.621
TRINITY_DN270675_c1_g1	0.261	0.441	0.000	0.000	0.435	0.760	0.000	0.533	0.000	0.043
TRINITY_DN270676_c1_g2	0.000	0.000	0.000	0.000	0.000	0.000	0.000	0.000	0.000	0.000
TRINITY_DN270676_c2_g1	0.000	0.000	0.000	0.000	0.000	0.000	0.000	0.000	0.000	0.000
TRINITY_DN270676_c3_g1	0.000	0.000	0.000	0.000	0.000	0.000	0.000	0.000	0.000	0.000
TRINITY_DN270678_c0_g1	0.000	0.000	0.000	0.000	0.000	0.000	0.000	0.000	0.000	0.699
TRINITY_DN270678_c0_g2	0.285	0.000	0.382	0.000	0.000	0.000	0.000	1.747	0.000	0.000
TRINITY_DN270679_c1_g1	0.000	0.000	0.000	0.000	0.000	0.000	0.000	0.000	0.000	0.000
TRINITY_DN27067_c0_g1	1.097	0.000	0.000	0.000	0.000	0.000	0.000	0.000	0.000	2.917
TRINITY_DN27067_c1_g1	0.000	0.000	0.000	0.000	0.000	0.000	0.000	0.000	0.000	0.000
TRINITY_DN27067_c1_g2	0.000	0.000	0.000	0.000	0.000	0.000	0.000	0.000	0.000	0.000
TRINITY_DN27067_c2_g1	0.000	0.000	0.000	0.000	0.000	0.000	0.000	0.000	0.000	0.000
TRINITY_DN27067_c3_g1	0.000	0.000	0.000	0.000	3.432	0.000	0.000	0.000	0.000	0.000
TRINITY_DN270680_c0_g1	0.000	0.000	0.000	0.000	0.000	0.000	0.257	0.000	0.141	0.229
TRINITY_DN270681_c0_g1	0.000	0.000	0.000	0.000	2.744	0.000	0.000	0.000	0.000	0.686
TRINITY_DN270681_c0_g2	0.000	0.000	0.000	0.000	0.000	0.000	0.000	0.000	0.000	0.000
TRINITY_DN270681_c1_g1	0.000	0.000	0.000	0.350	0.000	0.000	0.000	0.000	0.230	0.086
TRINITY_DN270681_c2_g2	0.000	0.000	0.000	0.000	0.000	0.000	0.000	0.000	0.000	0.000
TRINITY_DN270682_c0_g1	0.747	0.000	5.021	0.000	0.000	2.111	1.486	1.537	2.173	1.137
TRINITY_DN270683_c1_g1	0.000	0.000	0.000	0.000	0.000	0.000	0.000	0.000	0.000	0.000
TRINITY_DN270684_c0_g1	0.000	0.000	0.000	0.000	0.000	0.000	0.000	0.000	0.000	0.000
TRINITY_DN270685_c2_g1	0.000	4.405	0.000	3.367	0.000	0.000	7.034	0.000	0.000	1.869
TRINITY_DN270687_c0_g1	0.000	0.000	0.000	0.000	0.000	0.000	0.000	0.000	0.000	0.000
TRINITY_DN270689_c0_g1	0.000	0.000	0.000	0.000	0.000	0.000	0.000	0.000	0.000	0.793
TRINITY_DN270689_c0_g2	0.000	0.000	0.000	0.000	0.837	0.000	0.000	0.000	0.750	0.412
TRINITY_DN27068_c0_g2	0.000	0.000	0.000	0.000	0.000	0.000	0.000	0.000	0.301	0.254
TRINITY_DN27068_c0_g3	0.000	0.000	0.000	0.000	0.000	0.000	0.000	0.000	0.000	0.909
TRINITY_DN27068_c1_g1	0.000	0.000	2.775	0.000	0.000	2.957	0.000	0.000	0.000	0.829
TRINITY_DN27068_c1_g2	0.218	0.182	0.000	0.000	0.000	0.316	0.000	0.000	0.110	0.000
TRINITY_DN27068_c1_g3	0.000	0.000	0.000	0.000	0.000	0.000	0.000	0.000	0.000	0.441
TRINITY_DN27068_c2_g1	0.000	0.000	0.000	0.000	0.000	0.000	0.000	0.000	0.000	0.000
TRINITY_DN27068_c2_g2	0.000	0.000	0.000	0.000	0.000	0.000	0.000	0.000	0.000	0.703
TRINITY_DN270691_c0_g2	0.000	0.000	0.000	0.000	0.000	0.000	0.000	0.000	0.000	1.377
TRINITY_DN270691_c1_g1	0.000	0.000	0.000	0.000	0.000	0.000	0.000	0.000	0.000	0.000
TRINITY_DN270691_c2_g1	0.000	0.000	1.478	1.617	3.546	0.000	0.000	0.000	0.000	0.443
TRINITY_DN270694_c0_g1	0.161	0.000	0.000	0.692	0.000	0.234	0.429	0.000	0.081	0.437
TRINITY_DN270694_c1_g1	0.000	0.000	0.000	0.000	0.000	0.000	0.000	0.000	0.487	0.406
TRINITY_DN270696_c0_g1	0.000	0.000	0.000	0.000	0.000	0.000	0.000	0.000	0.000	0.000
TRINITY_DN270696_c0_g2	0.000	0.000	0.000	0.000	0.000	0.000	0.000	0.000	0.000	0.000
TRINITY_DN270696_c1_g1	0.000	0.000	0.000	0.000	0.000	0.000	0.000	0.000	0.000	1.011
TRINITY_DN270696_c3_g1	0.000	1.929	0.000	2.232	0.000	0.000	0.000	0.000	0.000	0.000
TRINITY_DN270697_c0_g1	0.000	0.000	0.000	0.000	0.000	0.000	0.000	0.000	0.000	0.000
TRINITY_DN270697_c0_g2	0.000	0.000	0.000	2.290	0.000	0.000	0.000	0.000	0.000	0.000
TRINITY_DN270697_c3_g1	0.000	0.000	0.000	0.000	0.000	0.000	0.000	0.000	0.000	0.000
TRINITY_DN270697_c4_g1	0.000	0.000	0.000	0.000	0.000	0.000	0.951	0.000	0.000	0.000
TRINITY_DN270697_c5_g1	0.000	0.000	0.000	0.000	0.000	0.000	0.000	0.000	1.257	0.000
TRINITY_DN270698_c1_g1	0.000	0.425	0.000	0.000	0.000	0.000	0.228	0.000	0.000	0.205
TRINITY_DN27069_c0_g1	0.000	0.000	0.000	0.000	0.000	0.000	0.000	0.000	0.000	0.000
TRINITY_DN27069_c1_g1	0.533	0.000	0.000	0.000	0.000	0.000	0.509	0.000	0.000	0.000
TRINITY_DN27069_c1_g2	0.000	0.000	0.000	0.000	0.000	0.000	0.000	0.000	1.363	0.934
TRINITY_DN27069_c1_g4	3.346	0.767	7.618	1.240	1.362	2.449	1.634	1.731	2.033	1.749
TRINITY_DN27069_c2_g1	0.000	0.000	0.000	0.000	0.000	0.000	0.000	0.000	0.000	0.000
TRINITY_DN27069_c3_g1	0.000	0.000	0.000	0.000	0.000	0.000	0.000	0.000	0.000	0.000
TRINITY_DN2706_c0_g1	5.605	6.089	2.978	5.348	1.796	2.626	6.634	3.572	3.146	0.632
TRINITY_DN2706_c17_g1	0.998	4.725	1.364	7.412	1.642	1.481	0.998	0.000	5.056	0.964
TRINITY_DN2706_c1_g1	4.306	3.800	4.682	3.381	3.176	3.273	5.328	3.273	4.243	4.219
TRINITY_DN2706_c1_g2	0.496	0.775	0.296	0.600	0.000	1.149	0.000	0.540	0.585	0.873
TRINITY_DN2706_c3_g1	8.401	9.434	13.255	8.893	9.099	8.529	8.463	3.745	10.915	7.570
TRINITY_DN2706_c4_g1	0.000	0.000	0.000	0.000	0.000	0.000	0.000	0.000	0.000	0.000
TRINITY_DN2706_c4_g2	0.000	1.486	0.000	1.462	0.000	0.000	0.151	0.000	0.000	0.110
TRINITY_DN2706_c5_g1	0.000	0.000	0.000	0.000	0.000	0.000	0.000	0.000	1.257	1.020
TRINITY_DN2706_c8_g1	0.508	0.000	0.000	0.000	0.000	0.000	0.439	0.000	0.000	0.000
TRINITY_DN270700_c0_g1	0.783	0.220	0.000	0.000	0.000	0.380	0.000	0.000	0.000	0.000
TRINITY_DN270705_c0_g1	0.000	0.000	0.000	0.000	0.000	0.000	0.000	0.000	0.751	0.621
TRINITY_DN270706_c0_g2	0.000	0.000	0.000	0.000	0.000	0.000	0.000	0.000	0.000	0.258
TRINITY_DN270707_c0_g2	0.000	0.000	0.000	0.000	0.000	0.000	0.000	0.000	0.236	0.000
TRINITY_DN270708_c0_g1	0.000	0.000	0.000	0.000	0.000	0.000	0.344	0.000	0.000	0.151
TRINITY_DN270709_c0_g1	0.000	0.000	0.000	0.000	0.000	0.000	0.000	4.731	0.000	0.000
TRINITY_DN270709_c0_g2	0.000	0.000	0.000	0.000	0.000	0.000	0.000	0.000	0.000	0.000
TRINITY_DN270709_c2_g1	0.000	0.000	0.000	0.000	0.000	0.000	0.000	3.268	0.000	0.000
TRINITY_DN270709_c3_g1	0.000	0.000	0.000	0.000	0.000	0.000	0.000	0.000	0.000	0.000
TRINITY_DN270709_c4_g2	0.000	0.000	0.000	0.000	0.000	0.000	0.000	0.000	0.000	0.621
TRINITY_DN270709_c5_g1	0.000	0.000	0.000	0.000	0.000	0.000	0.000	0.000	0.000	2.726
TRINITY_DN270709_c7_g1	0.000	0.000	0.000	0.000	0.000	0.000	0.000	0.000	0.282	0.000
TRINITY_DN27070_c0_g2	1.151	0.000	1.012	0.000	0.000	0.000	1.722	0.941	0.226	0.743
TRINITY_DN27070_c1_g1	0.000	1.106	0.000	0.000	0.000	0.000	0.000	0.000	0.000	0.000
TRINITY_DN27070_c2_g1	0.960	0.320	0.257	0.695	0.641	0.325	0.686	0.000	0.775	0.702
TRINITY_DN27070_c2_g2	0.726	0.662	0.000	0.000	2.281	1.068	0.000	1.502	1.019	1.132
TRINITY_DN27070_c3_g1	0.000	0.000	0.000	0.000	2.954	0.000	7.413	0.000	0.000	0.000
TRINITY_DN27070_c4_g1	0.000	0.000	0.000	0.000	0.000	0.000	0.000	0.000	0.000	0.000
TRINITY_DN270710_c0_g1	0.479	0.000	0.000	1.471	0.000	0.000	0.000	0.000	0.000	0.976
TRINITY_DN270711_c1_g1	0.000	0.000	0.000	0.000	0.000	0.000	0.000	0.000	1.103	0.000
TRINITY_DN270712_c0_g1	0.000	2.186	6.224	0.000	0.000	0.000	0.000	0.000	1.103	0.902
TRINITY_DN270712_c0_g2	0.000	0.000	0.000	0.000	0.000	0.000	0.000	0.000	0.000	0.383
TRINITY_DN270714_c0_g1	0.000	0.000	0.000	0.000	0.000	0.000	0.000	0.000	0.000	0.000
TRINITY_DN270714_c1_g1	0.000	0.000	0.000	0.000	0.000	0.000	0.000	0.000	0.000	0.000
TRINITY_DN270714_c3_g1	1.695	0.000	0.000	0.000	0.000	0.000	0.000	0.000	0.000	0.000
TRINITY_DN270715_c2_g1	0.000	0.352	0.547	0.000	0.000	0.594	0.000	0.000	0.404	0.751
TRINITY_DN270715_c2_g2	0.480	0.912	0.000	0.000	0.000	0.516	0.654	0.000	0.241	0.629
TRINITY_DN270715_c3_g1	0.000	0.000	0.000	0.000	0.000	0.000	0.000	0.000	0.000	0.000
TRINITY_DN270716_c0_g1	0.000	0.000	0.000	0.000	0.000	0.000	0.000	0.000	0.000	0.000
TRINITY_DN270716_c0_g2	0.000	0.000	0.000	0.000	0.000	0.000	0.000	0.000	0.517	0.000
TRINITY_DN270716_c1_g1	0.000	0.000	0.000	0.000	0.000	0.000	0.000	0.000	0.000	0.000
TRINITY_DN270717_c0_g1	0.000	0.000	0.000	0.000	0.000	0.000	0.000	0.000	0.000	2.486
TRINITY_DN270717_c1_g1	0.000	0.000	0.000	0.000	0.000	0.000	5.126	0.000	0.000	1.020
TRINITY_DN270717_c2_g1	0.000	0.662	0.000	0.000	0.000	0.000	0.000	0.000	0.712	0.297
TRINITY_DN270717_c3_g1	0.000	0.000	0.000	0.000	0.000	0.000	0.000	0.000	0.000	0.000
TRINITY_DN270719_c0_g1	0.000	0.000	0.000	0.000	0.000	0.000	0.000	0.000	0.000	0.375
TRINITY_DN27071_c0_g1	1.738	1.547	0.000	0.843	3.871	2.225	0.251	5.378	1.057	1.729
TRINITY_DN27071_c0_g2	5.989	3.255	5.357	2.481	0.905	4.010	3.217	1.130	1.752	3.035
TRINITY_DN270720_c1_g1	0.000	0.000	0.000	0.000	0.000	0.000	0.000	0.000	0.000	0.000
TRINITY_DN270721_c0_g1	0.000	0.000	0.000	0.000	0.000	0.000	0.000	0.000	0.000	0.000
TRINITY_DN270721_c0_g2	0.000	0.000	0.000	0.000	0.000	0.000	0.000	0.000	0.377	0.944
TRINITY_DN270721_c0_g3	0.000	0.592	0.544	1.277	0.339	0.000	0.000	0.000	1.845	0.264
TRINITY_DN270721_c0_g4	0.000	0.000	0.000	0.000	0.000	0.000	0.000	0.000	0.478	0.000
TRINITY_DN270721_c0_g5	0.281	0.476	0.754	0.859	0.468	0.819	0.256	0.574	0.563	0.228
TRINITY_DN270721_c1_g1	7.931	2.493	3.609	0.000	0.000	0.000	12.937	10.418	0.000	1.419
TRINITY_DN270721_c2_g1	0.000	0.000	0.000	0.000	0.000	0.000	0.000	0.000	0.000	0.000
TRINITY_DN270721_c3_g1	0.000	0.000	0.000	0.000	0.000	0.000	0.000	0.000	0.000	0.345
TRINITY_DN270721_c4_g1	0.000	0.000	0.000	0.000	0.000	0.000	0.000	0.000	0.000	0.000
TRINITY_DN270721_c5_g1	0.000	0.000	0.000	0.000	0.000	0.000	0.000	0.000	0.000	0.000
TRINITY_DN270721_c7_g1	0.000	0.000	0.000	2.498	0.000	0.000	0.000	0.000	0.842	0.000
TRINITY_DN270721_c9_g1	0.000	0.000	0.000	0.000	0.000	0.000	0.000	0.000	0.000	0.000
TRINITY_DN270722_c0_g1	0.000	0.000	0.000	0.000	0.000	0.000	0.000	0.000	0.000	0.000
TRINITY_DN270722_c1_g1	0.000	0.000	0.000	0.000	5.615	0.000	0.000	0.000	0.853	1.401
TRINITY_DN270726_c0_g1	0.000	0.000	0.000	0.000	0.000	0.000	0.000	0.000	0.000	0.000
TRINITY_DN270727_c0_g1	0.000	0.000	0.000	0.000	0.000	0.000	0.000	0.000	0.000	0.836
TRINITY_DN270727_c0_g2	0.000	0.000	0.000	0.000	0.000	0.000	0.000	2.620	0.000	0.000
TRINITY_DN270728_c0_g2	0.000	0.000	0.000	0.000	0.000	0.000	0.000	0.000	0.000	0.000
TRINITY_DN270729_c3_g1	0.358	0.000	0.000	1.090	0.000	0.000	0.409	0.000	0.189	0.436
TRINITY_DN27072_c0_g1	0.000	0.000	0.000	0.000	0.000	0.000	0.000	0.000	0.649	0.000
TRINITY_DN27072_c0_g2	1.055	0.000	0.000	0.000	0.000	0.000	1.518	0.000	0.911	0.344
TRINITY_DN270730_c0_g1	0.000	0.000	0.000	0.000	0.000	0.000	0.000	0.000	0.000	0.321
TRINITY_DN270731_c0_g1	2.609	0.000	0.000	0.000	0.000	0.000	0.000	0.000	0.000	0.536
TRINITY_DN270732_c0_g1	0.000	0.000	0.000	0.000	0.000	0.000	0.000	0.000	0.669	0.556
TRINITY_DN270732_c1_g1	0.000	0.000	0.000	0.000	0.000	0.000	0.000	0.000	0.000	0.000
TRINITY_DN270733_c11_g1	0.000	0.000	0.000	0.000	0.000	0.000	0.000	0.000	0.000	1.011
TRINITY_DN270733_c2_g1	0.000	0.466	0.000	0.000	0.000	0.000	0.000	0.000	0.276	0.223
TRINITY_DN270733_c4_g1	0.000	0.000	0.000	0.000	1.249	0.000	0.000	0.000	0.000	0.621
TRINITY_DN270733_c5_g1	0.000	0.000	0.000	0.000	0.000	0.000	0.000	0.000	0.000	0.000
TRINITY_DN270733_c6_g1	0.000	0.000	0.000	0.000	0.557	0.000	0.000	0.000	0.000	0.136
TRINITY_DN270733_c7_g1	0.000	0.000	3.609	0.000	0.000	0.000	0.000	0.000	0.000	2.137
TRINITY_DN270733_c9_g1	0.000	0.000	0.000	0.000	0.000	0.000	0.000	0.000	0.000	0.400
TRINITY_DN270734_c0_g1	0.804	0.000	3.276	0.000	0.000	1.189	0.000	0.000	0.790	0.659
TRINITY_DN270735_c0_g1	0.488	0.000	0.000	0.000	0.000	0.000	0.000	0.000	0.000	0.000
TRINITY_DN270737_c0_g1	0.000	0.000	0.000	0.000	0.000	0.000	0.000	0.000	0.000	0.000
TRINITY_DN270738_c0_g1	0.000	0.000	1.818	0.000	1.125	0.494	0.000	0.000	0.000	0.341
TRINITY_DN270739_c0_g1	0.000	0.000	0.000	0.000	0.000	0.000	0.000	0.000	0.000	0.000
TRINITY_DN270739_c1_g1	0.000	0.619	0.000	0.000	0.000	1.003	0.000	0.000	1.269	0.837
TRINITY_DN27073_c0_g1	4.033	9.351	4.130	10.667	9.853	4.102	8.962	5.414	12.295	4.300
TRINITY_DN27073_c0_g2	2.877	0.513	3.726	1.023	4.834	2.544	2.888	1.242	2.243	4.514
TRINITY_DN27073_c0_g3	0.000	0.000	0.000	0.000	0.000	0.000	0.000	0.000	0.000	0.000
TRINITY_DN27073_c4_g1	0.000	0.000	0.000	0.000	0.000	0.000	0.000	0.000	0.000	0.000
TRINITY_DN270740_c0_g2	0.000	0.000	0.000	0.000	0.000	0.000	0.000	0.000	0.000	0.000
TRINITY_DN270740_c0_g3	0.000	0.000	0.000	0.000	2.483	0.000	0.000	0.000	0.000	0.000
TRINITY_DN270740_c0_g4	0.000	0.000	0.000	0.000	0.000	0.000	0.000	0.000	0.000	0.000
TRINITY_DN270742_c1_g1	0.000	0.000	0.000	0.000	0.000	0.000	0.000	0.000	0.000	0.000
TRINITY_DN270743_c0_g1	2.958	4.316	0.000	0.000	0.000	0.000	0.000	0.000	1.461	0.000
TRINITY_DN270743_c3_g1	0.000	0.000	0.000	0.000	0.000	0.000	0.000	0.000	1.257	1.020
TRINITY_DN270744_c0_g1	0.000	0.000	0.000	0.000	0.000	0.000	0.000	0.000	0.000	0.000
TRINITY_DN270745_c0_g1	0.377	0.314	0.253	0.579	0.000	0.000	0.000	0.000	0.095	0.780
TRINITY_DN270746_c0_g1	0.766	0.000	0.000	0.583	0.000	0.000	0.000	0.000	0.734	0.156
TRINITY_DN270747_c0_g2	0.000	0.136	0.000	0.000	0.000	0.000	0.000	0.334	0.000	0.067
TRINITY_DN270749_c0_g1	0.000	0.000	0.000	0.000	0.000	0.000	0.000	0.000	0.836	0.000
TRINITY_DN27074_c0_g1	1.192	0.000	0.000	0.000	0.000	0.000	0.000	0.000	0.000	0.490
TRINITY_DN27074_c0_g2	0.507	0.000	0.241	0.000	0.000	0.000	0.801	0.000	0.272	0.292
TRINITY_DN27074_c0_g3	0.000	0.000	0.000	0.379	0.000	0.000	0.000	0.000	0.000	0.000
TRINITY_DN27074_c0_g4	0.735	1.112	0.000	0.000	0.000	0.000	2.347	0.000	0.000	0.000
TRINITY_DN27074_c0_g6	0.264	0.000	0.000	0.000	0.000	0.000	0.717	0.000	0.000	0.214
TRINITY_DN27074_c1_g1	0.000	0.000	0.000	0.000	0.000	0.000	0.224	0.000	0.249	0.000
TRINITY_DN27074_c2_g1	0.000	0.000	0.000	0.000	0.000	0.000	0.000	0.000	0.431	0.000
TRINITY_DN27074_c3_g1	0.000	0.000	0.000	0.000	3.432	0.000	0.000	4.201	0.000	0.000
TRINITY_DN270751_c0_g2	0.868	0.000	0.000	0.000	0.000	0.000	0.000	0.000	0.000	0.000
TRINITY_DN270751_c1_g1	0.134	0.552	0.000	0.233	0.224	0.000	0.118	0.000	0.203	0.285
TRINITY_DN270751_c2_g1	0.000	0.127	0.000	0.000	0.000	0.000	0.000	0.000	0.000	0.000
TRINITY_DN270751_c4_g1	0.000	0.000	0.000	0.000	0.000	0.000	0.000	0.000	0.000	0.000
TRINITY_DN270751_c5_g1	0.000	0.000	0.000	0.000	0.000	0.000	0.000	0.000	0.000	0.000
TRINITY_DN270751_c7_g1	0.000	0.000	0.000	0.000	0.000	0.000	0.000	0.000	0.000	0.000
TRINITY_DN270752_c0_g1	0.000	0.000	0.000	1.933	0.000	0.000	0.000	0.000	0.000	0.000
TRINITY_DN270754_c0_g1	0.000	0.763	0.464	1.928	0.000	0.504	0.000	0.000	0.285	0.000
TRINITY_DN270754_c10_g1	0.000	0.000	0.000	0.000	0.000	0.000	0.000	0.000	0.000	0.000
TRINITY_DN270754_c12_g1	0.000	0.000	0.000	0.000	0.000	0.000	0.000	0.000	1.363	0.000
TRINITY_DN270754_c13_g1	0.000	0.000	0.000	0.000	0.000	0.000	0.000	0.000	0.000	0.000
TRINITY_DN270754_c14_g1	0.745	0.000	1.008	0.000	0.000	0.000	0.000	0.000	0.366	0.305
TRINITY_DN270754_c2_g1	0.000	0.000	0.000	0.000	0.000	0.000	0.000	0.000	0.000	0.000
TRINITY_DN270754_c3_g1	1.255	0.000	0.000	0.000	1.164	0.000	0.465	0.354	0.440	0.566
TRINITY_DN270754_c4_g2	0.759	0.000	0.000	0.000	0.000	0.000	0.000	0.000	0.000	0.000
TRINITY_DN270754_c5_g1	0.000	0.000	0.000	0.000	0.000	0.000	0.000	4.731	0.000	0.966
TRINITY_DN270754_c8_g1	0.000	0.000	0.000	0.000	0.000	0.000	0.000	0.000	0.000	0.748
TRINITY_DN270755_c0_g2	0.000	0.000	0.000	0.000	0.000	0.000	0.000	0.000	0.000	0.000
TRINITY_DN270755_c0_g3	0.000	0.000	0.000	2.998	0.000	0.000	0.000	0.000	0.599	0.000
TRINITY_DN270757_c0_g1	0.000	0.000	0.000	1.397	0.000	0.000	0.000	0.000	0.000	0.000
TRINITY_DN270759_c0_g1	2.046	0.000	1.370	0.628	0.000	0.595	0.550	0.000	1.031	0.499
TRINITY_DN27075_c0_g1	0.000	0.000	0.000	0.000	0.000	0.000	0.000	0.000	0.000	0.000
TRINITY_DN27075_c0_g2	0.000	0.000	0.000	0.000	0.000	2.567	0.000	0.000	2.621	0.000
TRINITY_DN27075_c0_g3	0.000	0.000	0.000	0.000	1.940	0.000	0.000	0.000	0.617	0.000
TRINITY_DN270760_c0_g1	0.000	0.000	0.346	0.000	0.000	0.000	0.000	0.000	0.000	0.000
TRINITY_DN270762_c0_g2	0.000	0.000	0.000	0.000	0.000	0.000	0.000	0.000	0.000	0.000
TRINITY_DN270763_c0_g1	0.205	1.202	0.000	0.000	2.056	0.896	1.104	1.673	0.828	0.584
TRINITY_DN270763_c1_g1	0.000	0.000	0.000	0.000	0.575	0.000	0.000	0.000	0.000	0.281
TRINITY_DN270763_c1_g2	0.000	0.000	0.000	0.000	0.000	0.000	0.000	2.109	0.253	0.417
TRINITY_DN270763_c1_g3	0.000	0.000	0.000	0.000	0.000	0.000	0.000	0.000	0.000	0.000
TRINITY_DN270763_c2_g1	0.000	0.000	0.000	0.000	0.000	0.000	0.000	0.000	0.000	0.000
TRINITY_DN270763_c3_g1	2.383	0.000	0.000	0.000	1.960	0.000	0.000	0.000	0.589	0.000
TRINITY_DN270763_c5_g1	0.000	0.000	0.000	0.000	0.000	0.000	0.000	0.000	0.000	0.000
TRINITY_DN270763_c6_g1	0.000	0.000	0.000	0.000	0.000	0.000	0.000	0.000	0.000	0.000
TRINITY_DN270763_c8_g1	0.000	0.000	0.000	0.000	0.000	0.000	0.000	0.000	0.218	0.000
TRINITY_DN270764_c0_g1	0.000	0.592	0.000	0.000	0.573	0.000	0.000	0.000	0.000	0.437
TRINITY_DN270765_c0_g1	2.034	0.000	0.000	0.000	0.000	0.000	0.000	0.000	0.000	0.000
TRINITY_DN270765_c0_g3	0.000	0.000	0.000	0.000	0.378	0.000	0.000	0.000	0.114	0.460
TRINITY_DN270765_c0_g4	0.000	0.000	0.000	0.000	0.000	0.000	0.000	0.000	0.000	0.000
TRINITY_DN270765_c0_g5	0.000	0.000	0.000	0.000	0.000	0.000	0.000	0.000	1.257	0.000
TRINITY_DN270766_c0_g1	0.000	0.000	0.000	0.000	0.000	0.000	0.000	0.000	0.000	0.000
TRINITY_DN270766_c0_g2	0.000	0.000	0.000	0.000	0.000	0.001	0.137	0.000	0.000	0.164
TRINITY_DN270766_c1_g1	0.000	0.000	0.000	0.000	0.000	0.000	0.000	0.000	2.429	0.000
TRINITY_DN270767_c2_g1	0.907	0.000	0.000	0.000	0.000	0.000	0.000	3.770	0.000	0.746
TRINITY_DN270768_c2_g1	0.822	0.357	0.000	0.000	0.682	1.201	0.000	0.000	0.000	0.670
TRINITY_DN270769_c0_g1	0.000	0.000	0.000	0.000	0.000	0.000	0.000	0.000	0.000	0.000
TRINITY_DN27076_c0_g1	0.000	0.000	1.220	0.000	1.351	1.214	1.282	0.000	1.600	0.673
TRINITY_DN270770_c0_g1	0.000	0.000	0.000	0.000	0.000	0.000	0.000	0.000	0.000	0.000
TRINITY_DN270771_c0_g1	0.000	0.000	0.000	0.000	0.000	0.000	0.000	0.000	0.000	0.000
TRINITY_DN270771_c0_g2	1.624	0.000	0.000	0.000	0.000	0.000	0.000	0.000	0.000	0.000
TRINITY_DN270771_c1_g1	0.000	0.000	0.000	0.000	0.000	0.000	0.000	0.000	0.000	2.446
TRINITY_DN270771_c2_g1	0.000	0.000	0.000	0.000	0.000	0.000	0.000	0.000	0.000	0.000
TRINITY_DN270771_c2_g2	0.000	2.082	0.000	0.000	0.000	0.000	2.211	0.000	0.000	0.880
TRINITY_DN270771_c4_g1	0.000	0.000	0.000	0.000	0.000	0.000	0.000	0.000	0.000	0.000
TRINITY_DN270771_c7_g1	0.000	0.000	0.000	0.000	0.000	0.000	0.000	0.000	1.929	0.791
TRINITY_DN270772_c0_g1	0.000	0.000	0.000	0.000	0.000	0.000	0.000	0.000	0.000	0.000
TRINITY_DN270772_c0_g2	0.000	0.000	0.000	0.000	0.000	0.000	2.238	0.000	0.000	0.000
TRINITY_DN270772_c1_g1	0.000	0.000	0.000	0.000	0.000	0.000	0.000	0.000	0.000	0.578
TRINITY_DN270772_c3_g1	0.000	0.000	0.000	0.000	0.000	0.000	0.000	0.000	0.000	0.000
TRINITY_DN270772_c4_g1	0.000	0.000	0.000	0.000	0.000	0.000	0.000	0.000	1.157	2.826
TRINITY_DN270773_c0_g1	0.000	0.000	0.000	0.000	0.000	0.000	0.000	0.000	0.000	0.000
TRINITY_DN270773_c0_g2	0.000	0.000	0.000	0.000	0.000	0.000	0.000	0.000	0.000	0.000
TRINITY_DN270774_c0_g1	0.000	4.857	0.000	0.000	4.151	0.000	0.000	0.000	0.000	1.040
TRINITY_DN270775_c0_g1	0.000	0.000	0.000	0.000	0.000	0.000	0.000	0.000	0.000	0.521
TRINITY_DN270776_c0_g1	0.000	0.000	0.000	0.000	0.000	0.000	0.000	0.000	0.000	0.000
TRINITY_DN270777_c1_g1	0.849	0.000	0.571	0.000	0.000	0.000	1.194	0.873	0.421	1.210
TRINITY_DN270777_c2_g1	0.290	0.000	0.000	0.000	0.000	0.000	0.000	0.000	0.145	0.118
TRINITY_DN270777_c3_g1	0.000	0.000	0.000	0.000	0.000	0.000	0.000	0.000	0.386	0.000
TRINITY_DN270779_c0_g1	0.000	0.000	0.000	0.000	0.000	0.000	0.000	0.000	0.000	0.000
TRINITY_DN270779_c0_g2	0.000	0.000	0.000	3.304	0.000	0.000	0.000	0.000	0.887	0.000
TRINITY_DN270779_c2_g1	0.000	0.000	0.000	0.000	0.000	0.000	0.000	0.000	1.399	0.580
TRINITY_DN270779_c4_g1	0.000	0.000	2.163	0.000	0.000	0.000	0.000	0.000	0.000	0.000
TRINITY_DN270779_c5_g1	0.000	0.000	0.000	0.000	0.000	0.000	0.000	0.000	0.480	0.000
TRINITY_DN27077_c0_g1	1.415	0.000	0.000	2.198	0.000	0.000	0.950	0.747	1.334	0.518
TRINITY_DN27077_c0_g2	3.478	7.786	5.477	5.386	1.664	6.018	3.096	0.000	6.258	4.496
TRINITY_DN27077_c1_g1	0.000	0.000	0.000	0.000	0.000	0.000	0.000	0.000	0.000	0.000
TRINITY_DN270780_c0_g1	0.000	0.000	0.000	0.000	0.000	0.000	0.000	0.000	0.762	0.000
TRINITY_DN270782_c0_g1	0.000	0.000	0.000	0.000	0.000	0.000	0.000	0.000	0.000	0.360
TRINITY_DN270783_c0_g1	0.000	0.159	0.255	0.000	0.318	0.277	0.170	0.000	0.288	0.310
TRINITY_DN270784_c0_g1	0.000	0.000	0.000	0.000	0.000	0.000	0.000	0.000	0.000	0.850
TRINITY_DN270784_c0_g2	0.000	0.000	0.000	0.000	0.000	2.625	0.000	0.000	0.000	0.000
TRINITY_DN270785_c0_g1	0.000	0.000	0.000	0.000	0.000	0.000	0.000	0.000	0.000	0.000
TRINITY_DN270785_c1_g1	0.393	0.340	0.000	0.000	0.000	0.000	0.000	0.000	0.000	0.000
TRINITY_DN270786_c0_g1	0.000	0.000	0.000	0.000	0.000	0.000	0.000	0.000	0.000	0.000
TRINITY_DN270786_c0_g2	0.000	0.000	0.000	0.000	0.000	0.000	0.000	0.000	0.000	0.000
TRINITY_DN270787_c0_g1	0.000	0.000	0.000	0.000	0.000	0.000	0.000	0.000	0.818	0.000
TRINITY_DN270788_c0_g1	0.000	0.000	0.000	0.000	0.000	0.000	0.000	0.000	0.397	0.332
TRINITY_DN270788_c0_g2	2.432	0.000	0.000	2.432	0.000	0.000	0.000	0.000	0.003	0.002
TRINITY_DN270788_c0_g3	3.655	0.000	0.000	0.000	0.000	0.000	0.000	0.000	0.000	0.000
TRINITY_DN270788_c0_g4	0.000	0.000	0.000	0.000	0.000	0.000	0.000	0.000	1.915	1.571
TRINITY_DN270788_c2_g1	0.682	0.292	0.000	0.000	0.567	0.000	0.315	0.000	0.000	0.139
TRINITY_DN270788_c2_g2	0.504	0.890	0.000	0.000	0.000	0.000	0.479	1.040	0.249	0.616
TRINITY_DN270789_c2_g1	0.000	0.000	0.000	0.000	0.000	0.000	0.000	0.000	0.000	0.000
TRINITY_DN27078_c1_g1	0.000	0.000	0.000	0.000	0.000	0.000	0.000	0.000	1.029	0.000
TRINITY_DN27078_c3_g1	0.000	0.000	0.000	0.000	0.000	0.000	0.000	0.000	1.075	0.000
TRINITY_DN270790_c0_g1	3.375	0.000	3.572	6.094	2.711	0.000	3.206	2.679	0.000	0.000
TRINITY_DN270790_c1_g1	0.000	0.000	0.000	0.000	0.000	0.000	0.000	0.000	2.024	0.000
TRINITY_DN270790_c2_g1	1.658	0.000	1.650	0.000	2.014	0.000	1.643	1.755	0.300	1.104
TRINITY_DN270790_c3_g1	0.000	0.000	0.000	4.612	5.100	2.292	4.008	0.000	1.985	0.000
TRINITY_DN270791_c0_g1	0.000	0.000	0.000	0.000	0.000	0.000	0.000	0.000	0.000	0.309
TRINITY_DN270792_c1_g1	0.000	0.000	0.000	0.000	0.000	0.000	0.000	4.530	1.475	0.000
TRINITY_DN270795_c0_g1	0.000	0.000	0.000	0.000	0.000	0.000	0.000	0.000	1.103	0.000
TRINITY_DN270796_c0_g1	0.000	0.000	0.000	0.000	0.000	0.000	0.000	0.000	0.000	0.000
TRINITY_DN270799_c0_g2	0.000	0.000	0.000	0.000	0.000	0.000	0.000	5.065	0.000	1.040
TRINITY_DN270799_c1_g1	0.000	0.000	0.000	0.000	0.000	0.000	0.000	0.000	0.000	0.000
TRINITY_DN27079_c0_g1	0.823	0.702	0.000	0.000	0.000	1.220	0.000	0.000	0.751	0.347
TRINITY_DN27079_c0_g2	0.000	0.000	0.000	0.000	0.000	0.000	0.000	0.000	0.901	0.270
TRINITY_DN27079_c1_g1	0.000	0.000	1.418	0.000	0.000	0.000	0.000	0.000	0.520	0.426
TRINITY_DN27079_c3_g1	0.000	0.000	0.000	0.000	3.066	2.738	0.000	0.000	0.000	0.000
TRINITY_DN27079_c5_g1	0.000	0.000	0.000	0.000	0.000	0.000	0.000	0.000	0.000	0.000
TRINITY_DN27079_c6_g1	0.000	0.000	0.000	0.000	0.000	0.000	0.000	0.000	0.000	0.000
TRINITY_DN27079_c7_g1	0.000	0.000	0.000	0.000	0.000	0.000	0.000	0.000	0.000	0.477
TRINITY_DN27079_c9_g1	0.000	0.000	0.000	0.000	0.000	0.000	0.000	0.000	0.000	0.000
TRINITY_DN2707_c0_g1	0.529	0.694	1.456	0.264	0.111	0.474	0.481	0.503	0.350	0.399
TRINITY_DN2707_c2_g1	0.000	2.457	0.000	0.000	0.000	0.000	4.010	10.227	3.502	2.295
TRINITY_DN2707_c3_g1	1.130	0.000	0.000	0.000	0.000	0.000	0.000	1.169	0.000	0.231
TRINITY_DN270800_c0_g1	0.000	0.000	0.000	0.000	4.356	0.000	0.000	0.000	0.000	0.000
TRINITY_DN270801_c0_g1	0.000	0.000	0.000	0.000	0.000	0.000	0.000	0.000	0.000	0.000
TRINITY_DN270801_c0_g2	0.000	0.000	0.000	0.000	0.000	0.000	2.524	0.000	0.000	2.999
TRINITY_DN270801_c1_g2	0.000	0.000	0.000	0.000	0.000	0.000	0.000	0.000	0.000	0.000
TRINITY_DN270801_c3_g1	0.000	0.000	1.515	0.000	0.000	0.000	1.115	0.000	0.000	0.455
TRINITY_DN270803_c0_g2	0.000	0.000	0.000	0.000	0.000	0.000	0.300	0.000	0.000	0.662
TRINITY_DN270803_c2_g2	0.084	0.000	0.000	0.129	0.140	0.120	0.073	0.509	0.043	0.306
TRINITY_DN270803_c2_g3	0.000	0.000	0.000	0.000	0.000	0.000	0.000	0.000	0.000	0.181
TRINITY_DN270803_c3_g1	0.000	0.000	0.000	0.000	0.000	0.000	0.000	0.000	0.000	0.000
TRINITY_DN270803_c5_g1	0.000	0.000	0.000	0.000	0.549	0.000	0.000	0.000	0.000	0.000
TRINITY_DN270803_c6_g1	0.000	0.000	0.000	0.000	0.000	0.000	0.000	0.000	0.000	0.000
TRINITY_DN270805_c0_g1	0.000	0.000	0.000	0.000	0.000	0.000	0.000	0.000	0.000	0.000
TRINITY_DN270805_c1_g1	0.000	0.000	0.000	0.000	0.000	0.000	0.000	0.000	0.000	0.000
TRINITY_DN270807_c0_g1	0.000	0.000	9.264	0.000	0.000	0.000	0.000	0.000	0.000	0.000
TRINITY_DN270807_c1_g1	0.000	0.282	0.000	0.870	0.000	0.000	0.000	0.000	0.329	0.000
TRINITY_DN270807_c2_g1	0.000	0.000	0.000	0.000	0.000	0.000	0.000	0.000	0.000	0.000
TRINITY_DN270807_c3_g1	0.000	0.000	0.000	0.000	0.000	0.000	0.000	0.000	0.000	0.000
TRINITY_DN270807_c5_g1	0.000	7.437	0.000	0.000	0.000	0.000	0.000	0.000	0.000	0.000
TRINITY_DN270807_c6_g1	0.000	0.000	2.996	0.000	0.000	0.000	0.000	0.000	1.093	0.000
TRINITY_DN270808_c0_g1	0.265	0.000	0.355	0.405	0.000	0.000	0.000	0.000	0.000	0.000
TRINITY_DN270808_c0_g2	0.000	0.000	0.000	0.000	0.000	0.000	0.000	0.000	0.000	0.000
TRINITY_DN270808_c0_g3	0.000	0.000	0.000	0.000	0.000	0.000	0.000	0.000	0.000	0.000
TRINITY_DN270808_c1_g1	0.000	0.000	0.000	0.000	0.000	0.000	0.000	0.000	0.000	0.000
TRINITY_DN270808_c3_g2	0.000	0.000	0.000	0.000	0.000	0.000	0.000	0.000	0.000	0.864
TRINITY_DN270808_c5_g1	0.694	0.000	0.000	0.528	1.153	1.012	0.000	0.711	0.692	0.423
TRINITY_DN270808_c6_g1	0.000	0.000	1.129	0.000	0.000	0.000	0.000	0.000	0.000	0.000
TRINITY_DN27080_c0_g3	0.000	0.000	0.000	0.000	0.000	0.000	0.000	0.000	0.000	0.000
TRINITY_DN27080_c0_g4	0.000	0.000	0.000	0.000	0.000	0.000	4.499	0.000	0.000	4.471
TRINITY_DN27080_c1_g1	0.000	0.000	0.000	0.000	0.000	2.891	0.000	0.000	0.000	0.000
TRINITY_DN27080_c1_g2	0.000	0.000	2.105	0.000	0.000	0.000	0.000	0.000	0.000	0.000
TRINITY_DN27080_c2_g1	0.000	0.000	0.000	0.000	0.000	0.000	0.000	0.000	0.000	0.000
TRINITY_DN270811_c1_g1	0.000	0.000	0.000	0.000	1.069	0.000	0.000	0.000	0.161	0.131
TRINITY_DN270812_c0_g1	0.000	1.092	0.000	0.000	0.694	0.000	0.000	0.000	0.416	0.000
TRINITY_DN270812_c1_g1	0.000	0.000	0.000	0.000	0.000	0.000	0.000	0.000	0.000	0.673
TRINITY_DN270813_c1_g1	0.000	0.000	0.000	0.000	0.000	0.000	0.000	0.000	0.000	0.000
TRINITY_DN270814_c0_g1	0.000	0.000	0.000	0.000	0.000	0.000	0.000	0.000	0.000	0.000
TRINITY_DN270814_c1_g1	0.000	0.000	0.000	0.000	0.000	0.699	1.809	0.000	0.473	0.389
TRINITY_DN270816_c0_g1	0.000	0.000	0.000	0.000	0.000	0.000	0.000	0.000	0.000	0.000
TRINITY_DN270817_c0_g3	0.579	1.038	0.000	0.000	0.958	0.850	2.229	1.423	0.857	0.946
TRINITY_DN270817_c1_g1	0.000	3.593	0.000	0.000	0.000	0.000	0.000	0.000	0.000	0.000
TRINITY_DN270819_c0_g1	0.000	0.000	0.000	0.000	0.000	0.000	0.000	0.000	0.000	0.000
TRINITY_DN270819_c0_g2	0.000	0.000	0.000	0.000	0.000	0.000	0.000	0.000	0.000	0.000
TRINITY_DN27081_c0_g1	0.800	0.132	0.328	0.166	0.689	0.594	0.373	0.869	0.575	0.513
TRINITY_DN270820_c0_g1	0.000	0.000	0.000	0.000	0.000	0.000	0.000	0.000	0.000	0.000
TRINITY_DN270822_c0_g2	3.752	1.774	1.619	1.436	2.346	1.869	2.114	1.435	2.240	3.908
TRINITY_DN270822_c1_g1	0.000	0.411	0.000	0.000	0.000	0.000	0.000	0.000	0.000	0.000
TRINITY_DN270822_c2_g1	0.000	0.000	0.000	2.846	0.000	0.000	0.000	0.000	0.000	0.000
TRINITY_DN270823_c1_g1	0.000	0.000	0.000	0.000	0.000	0.000	0.000	0.000	0.000	0.000
TRINITY_DN270823_c2_g1	0.000	0.000	0.000	0.000	0.000	0.000	0.000	0.000	0.000	0.305
TRINITY_DN270824_c0_g1	0.000	0.000	0.000	0.000	0.000	0.000	0.000	0.000	0.000	0.000
TRINITY_DN270824_c1_g1	0.000	0.000	0.000	0.000	0.000	0.000	0.000	0.000	0.000	0.000
TRINITY_DN270826_c0_g1	1.539	0.000	0.000	0.000	0.000	0.000	0.000	0.000	0.000	1.707
TRINITY_DN270829_c0_g1	0.285	1.123	0.000	1.180	0.000	0.000	2.405	0.000	0.291	0.000
TRINITY_DN270829_c0_g3	0.730	0.629	0.000	0.000	0.000	0.000	0.000	0.000	0.000	0.297
TRINITY_DN270829_c0_g4	0.000	0.000	0.000	0.000	0.000	0.000	0.000	0.000	0.965	0.000
TRINITY_DN270829_c0_g5	0.000	0.000	0.000	0.000	0.000	0.000	0.000	0.000	0.000	0.000
TRINITY_DN270829_c1_g1	0.000	0.000	0.000	0.000	0.000	0.000	0.728	0.000	0.000	0.000
TRINITY_DN270829_c3_g1	0.000	0.000	0.000	0.000	0.000	0.000	0.000	0.000	0.000	0.000
TRINITY_DN270829_c4_g1	0.000	0.000	0.000	0.000	0.000	1.516	0.000	0.000	0.504	0.419
TRINITY_DN27082_c0_g1	3.241	3.049	1.221	1.191	0.000	1.884	1.282	0.000	1.809	1.859
TRINITY_DN27082_c0_g2	0.000	1.407	1.790	0.000	0.000	0.000	0.430	1.520	0.542	0.000
TRINITY_DN27082_c0_g3	8.870	6.667	13.991	7.976	5.352	6.282	8.762	7.867	7.053	6.557
TRINITY_DN270830_c0_g1	0.000	0.000	0.000	0.000	0.000	0.000	0.000	0.000	0.000	0.000
TRINITY_DN270830_c1_g1	0.000	0.000	0.000	0.000	0.000	0.000	0.000	0.000	0.000	0.000
TRINITY_DN270831_c0_g1	0.000	0.000	0.000	0.000	0.000	0.000	0.000	0.000	1.204	0.000
TRINITY_DN270832_c11_g1	0.000	0.000	0.000	0.000	3.810	0.000	0.000	0.000	0.000	0.000
TRINITY_DN270832_c2_g1	0.000	0.000	0.000	0.000	0.000	0.000	0.000	0.000	0.654	1.084
TRINITY_DN270832_c3_g1	0.000	0.570	0.000	0.000	0.000	1.855	0.000	0.000	1.449	2.066
TRINITY_DN270832_c4_g1	0.270	1.412	1.020	0.367	0.800	0.698	0.000	1.468	0.765	1.266
TRINITY_DN270832_c5_g1	2.340	0.000	0.000	0.000	0.000	0.000	0.000	0.000	1.168	0.000
TRINITY_DN270832_c7_g1	2.027	0.000	1.367	0.000	0.000	0.000	0.000	0.000	0.501	0.000
TRINITY_DN270833_c1_g1	0.000	0.000	0.000	0.000	0.000	0.000	0.000	0.000	0.000	0.000
TRINITY_DN270834_c1_g1	11.821	0.000	0.000	0.000	0.000	0.000	0.000	0.000	0.000	0.000
TRINITY_DN270835_c0_g1	0.000	0.000	0.000	0.000	0.000	0.000	0.000	0.000	0.000	0.000
TRINITY_DN270835_c1_g1	0.000	2.355	0.000	3.611	0.000	0.000	0.000	0.000	0.000	0.000
TRINITY_DN270836_c0_g1	0.173	0.000	0.231	0.533	0.144	0.125	0.000	0.000	0.307	0.281
TRINITY_DN270837_c0_g1	0.000	0.000	0.000	0.000	0.000	0.000	0.000	0.000	0.000	0.000
TRINITY_DN270839_c0_g1	0.000	0.000	0.000	0.000	0.000	0.000	0.000	0.000	0.000	0.000
TRINITY_DN27083_c0_g1	0.000	0.000	0.000	0.000	0.000	0.000	1.731	0.000	0.000	0.000
TRINITY_DN27083_c0_g2	1.880	0.000	1.249	6.369	1.507	0.000	3.463	0.000	2.227	4.243
TRINITY_DN27083_c1_g1	0.000	0.000	1.828	0.000	0.000	0.000	0.000	0.000	0.000	0.549
TRINITY_DN27083_c2_g1	0.000	0.000	0.000	0.000	0.000	0.000	0.000	0.000	0.000	0.000
TRINITY_DN270842_c0_g1	0.236	0.725	0.168	0.000	0.210	0.343	0.416	0.000	0.356	0.584
TRINITY_DN270843_c1_g1	0.000	0.000	0.000	0.000	0.000	0.000	0.000	0.000	0.000	0.224
TRINITY_DN270843_c1_g2	0.000	0.000	0.000	0.000	0.341	0.000	0.000	0.416	0.412	0.000
TRINITY_DN270843_c2_g1	0.000	0.000	0.000	0.000	0.000	0.000	0.000	0.000	0.000	0.000
TRINITY_DN270843_c5_g1	0.000	0.000	0.000	0.000	0.000	0.000	0.000	0.000	0.000	0.000
TRINITY_DN270844_c0_g1	0.000	0.000	0.000	0.000	0.864	0.000	0.000	0.000	0.000	0.000
TRINITY_DN270844_c0_g2	0.000	0.000	0.000	0.000	0.000	0.000	0.000	0.000	0.000	0.176
TRINITY_DN270845_c0_g1	0.000	0.000	0.000	0.000	0.000	0.000	4.076	0.000	0.661	1.098
TRINITY_DN270845_c1_g1	0.000	0.000	0.000	0.000	0.000	0.000	0.000	0.000	0.000	1.020
TRINITY_DN270847_c1_g1	0.000	0.000	0.000	0.000	0.000	0.000	0.000	0.000	0.000	0.000
TRINITY_DN270847_c2_g1	0.000	0.000	0.000	0.000	0.000	0.000	0.000	0.000	0.000	0.000
TRINITY_DN270848_c0_g1	0.000	0.000	0.000	0.000	0.000	0.000	0.000	0.000	1.735	0.000
TRINITY_DN270848_c0_g3	0.000	2.060	1.478	1.617	0.000	0.000	0.000	0.000	0.000	0.000
TRINITY_DN270848_c1_g1	2.527	1.888	0.000	0.000	0.000	0.000	0.000	0.000	0.000	0.000
TRINITY_DN270848_c2_g1	0.000	0.000	0.000	0.000	0.000	0.000	2.763	0.000	0.000	1.111
TRINITY_DN270848_c4_g1	0.000	0.000	0.000	0.000	0.000	0.000	0.000	0.000	0.000	0.000
TRINITY_DN270848_c8_g1	0.000	1.267	0.000	0.000	1.149	0.000	0.679	0.000	0.342	0.855
TRINITY_DN270848_c9_g1	0.000	1.964	2.775	0.000	6.658	0.000	0.000	4.072	2.024	0.829
TRINITY_DN270849_c0_g1	0.000	0.000	0.000	0.000	2.912	0.000	0.000	0.000	0.000	0.000
TRINITY_DN270849_c1_g1	0.000	0.000	0.000	0.000	0.000	0.000	0.000	0.000	0.351	0.286
TRINITY_DN27084_c0_g1	0.000	0.000	0.000	0.000	0.000	0.000	0.000	0.000	0.000	0.000
TRINITY_DN27084_c0_g2	0.000	0.000	0.000	0.000	0.000	0.000	0.000	0.000	1.146	0.000
TRINITY_DN27084_c0_g4	0.000	0.000	0.000	0.000	0.000	0.000	0.000	0.000	0.000	0.000
TRINITY_DN27084_c2_g1	0.000	0.000	0.000	0.000	0.000	0.000	0.000	3.384	0.000	0.681
TRINITY_DN270851_c0_g1	0.000	2.578	0.000	0.000	0.000	0.000	0.000	0.000	2.074	2.239
TRINITY_DN270853_c0_g1	0.000	1.779	0.000	0.000	0.000	0.000	0.000	0.000	0.000	0.000
TRINITY_DN270854_c0_g1	0.000	0.000	0.000	0.000	0.000	0.000	0.000	0.000	0.000	0.000
TRINITY_DN270854_c0_g2	0.000	0.000	0.000	0.000	0.000	0.000	0.000	0.000	0.000	0.000
TRINITY_DN270854_c1_g1	0.000	0.000	0.000	0.000	0.000	0.000	0.000	0.000	0.000	0.000
TRINITY_DN270854_c1_g2	0.000	0.000	0.000	0.000	0.000	0.000	0.000	0.000	0.000	0.000
TRINITY_DN270854_c3_g1	0.000	0.000	0.000	0.000	0.000	0.000	0.000	0.000	0.000	0.000
TRINITY_DN270855_c0_g1	0.000	0.000	0.000	0.000	0.000	0.000	0.000	0.000	0.000	0.000
TRINITY_DN270855_c0_g2	0.000	0.000	0.599	0.000	0.000	0.651	0.000	0.917	0.221	0.181
TRINITY_DN270855_c1_g1	0.000	0.000	0.000	0.000	0.000	0.000	0.000	0.000	0.661	0.000
TRINITY_DN270855_c2_g1	0.000	0.000	0.000	0.000	0.000	0.000	0.000	0.000	0.000	0.000
TRINITY_DN270856_c0_g1	0.000	0.000	0.000	0.000	0.000	0.000	1.766	0.000	0.860	0.706
TRINITY_DN270856_c1_g1	0.348	0.000	0.000	0.000	0.000	0.000	0.000	0.000	0.000	0.000
TRINITY_DN270856_c1_g2	0.000	0.000	0.000	4.405	0.000	0.000	0.000	3.031	0.000	1.829
TRINITY_DN270856_c1_g3	0.000	0.000	0.000	0.000	0.000	0.000	0.000	0.000	0.805	0.664
TRINITY_DN27085_c0_g1	0.000	0.000	0.000	0.000	0.000	0.000	0.000	0.000	0.000	0.000
TRINITY_DN27085_c0_g2	0.000	0.000	2.068	0.941	0.978	0.000	1.428	0.000	0.000	3.522
TRINITY_DN27085_c1_g1	2.318	1.551	0.302	1.331	3.768	3.955	0.881	0.328	1.354	2.941
TRINITY_DN27085_c1_g2	0.000	0.487	0.000	0.827	0.905	1.604	0.000	2.261	0.811	3.762
TRINITY_DN27085_c2_g1	1.804	0.000	0.000	0.000	0.000	0.000	0.000	0.000	0.900	2.322
TRINITY_DN27085_c3_g1	0.000	0.000	0.000	0.000	0.000	1.723	0.000	0.000	0.000	0.000
TRINITY_DN270861_c0_g1	0.000	0.000	0.000	0.000	0.000	0.000	0.000	0.000	1.600	1.484
TRINITY_DN270864_c0_g1	0.000	0.000	0.000	0.000	0.000	0.000	0.000	0.000	0.000	0.000
TRINITY_DN270864_c1_g1	0.000	0.000	0.000	0.000	0.000	0.000	0.000	0.000	0.000	0.000
TRINITY_DN270864_c2_g1	0.000	0.000	0.000	0.000	0.000	0.000	0.000	0.000	0.000	0.000
TRINITY_DN270866_c0_g1	0.000	0.000	0.000	0.000	0.000	0.000	0.000	0.000	0.000	0.000
TRINITY_DN270867_c0_g1	0.000	0.000	0.000	0.000	0.000	0.000	0.000	0.000	0.000	0.119
TRINITY_DN270869_c0_g1	0.000	0.000	1.083	0.000	0.000	0.000	0.000	0.000	0.152	0.000
TRINITY_DN27086_c0_g1	0.000	0.513	1.553	0.000	0.000	4.204	0.628	2.092	0.806	1.172
TRINITY_DN27086_c11_g1	0.000	0.000	0.000	0.000	0.000	0.000	0.000	0.000	0.000	0.000
TRINITY_DN27086_c1_g1	0.000	0.000	0.000	0.000	0.000	0.928	0.000	0.000	0.311	0.258
TRINITY_DN27086_c5_g1	0.000	0.000	0.000	0.000	0.000	0.000	0.000	0.000	0.000	0.000
TRINITY_DN27086_c9_g1	0.000	0.000	0.000	0.000	1.940	5.250	0.000	0.000	0.000	3.212
TRINITY_DN270870_c0_g1	0.000	0.000	0.000	0.000	0.000	0.000	2.563	4.975	0.000	0.000
TRINITY_DN270870_c1_g2	0.000	0.000	0.000	2.888	0.000	0.000	0.000	0.000	0.000	0.000
TRINITY_DN270870_c2_g2	7.511	0.000	0.000	0.000	0.000	0.000	0.000	0.000	1.246	0.000
TRINITY_DN270870_c3_g1	0.000	0.000	0.000	0.000	0.000	0.000	0.000	0.000	0.000	0.000
TRINITY_DN270872_c0_g1	0.000	1.264	0.000	0.000	0.990	0.433	0.000	0.000	0.000	0.362
TRINITY_DN270873_c0_g1	0.000	0.000	0.000	0.000	0.000	0.000	0.000	0.000	0.000	0.000
TRINITY_DN270875_c0_g1	0.202	0.169	0.000	0.000	0.000	0.293	0.000	0.000	0.102	0.328
TRINITY_DN270876_c0_g1	0.000	0.000	0.000	0.000	0.000	0.000	0.000	0.000	0.000	1.054
TRINITY_DN270877_c0_g1	0.000	0.000	0.000	0.466	0.000	0.000	0.000	0.000	0.153	0.248
TRINITY_DN270879_c0_g1	0.000	0.000	0.000	0.000	0.000	0.000	0.000	0.000	0.000	0.000
TRINITY_DN270879_c1_g1	0.000	0.000	0.000	0.000	0.000	0.000	0.000	0.000	0.000	0.000
TRINITY_DN27087_c0_g1	0.000	0.000	0.000	0.000	0.000	0.000	0.000	0.000	0.000	1.011
TRINITY_DN27087_c0_g3	1.218	0.000	0.000	0.000	0.000	0.000	0.000	0.000	0.000	0.000
TRINITY_DN27087_c1_g2	0.000	0.000	0.000	0.000	3.329	0.000	1.414	2.838	0.000	0.000
TRINITY_DN27087_c1_g3	0.000	0.000	0.000	0.000	0.000	0.000	0.000	0.000	0.000	2.639
TRINITY_DN270880_c1_g1	4.144	0.000	0.000	3.045	0.000	0.000	0.000	0.000	0.000	0.000
TRINITY_DN270880_c2_g1	0.000	0.000	0.000	0.000	2.236	0.000	0.000	0.000	0.000	0.000
TRINITY_DN270880_c3_g1	0.000	0.665	0.000	0.000	0.000	1.072	0.711	0.000	1.379	3.889
TRINITY_DN270880_c5_g1	0.000	0.000	0.000	0.000	1.857	0.000	0.000	0.000	0.000	0.000
TRINITY_DN270881_c3_g1	0.000	0.000	0.000	0.000	0.000	0.000	0.000	0.000	0.000	0.953
TRINITY_DN270884_c0_g1	0.000	0.000	0.000	0.000	0.000	0.000	0.337	0.000	0.000	0.739
TRINITY_DN270886_c0_g1	0.979	0.926	4.014	0.000	0.000	1.453	0.979	2.087	0.509	1.206
TRINITY_DN270886_c0_g2	0.176	0.146	0.000	0.000	0.293	0.000	0.000	0.000	0.200	0.285
TRINITY_DN270886_c1_g1	0.000	0.000	0.000	0.000	0.000	0.000	0.000	0.000	0.599	0.000
TRINITY_DN270887_c0_g1	0.000	0.000	0.000	0.000	0.000	0.000	0.000	0.000	0.000	0.000
TRINITY_DN270887_c1_g1	0.000	0.000	0.000	0.000	0.000	0.000	0.000	0.000	0.000	0.000
TRINITY_DN270887_c2_g1	0.971	0.917	0.000	0.000	0.000	4.321	0.000	2.016	0.571	0.410
TRINITY_DN270887_c6_g1	0.000	0.000	0.000	0.000	0.000	0.000	0.000	0.000	0.000	0.000
TRINITY_DN270887_c7_g1	0.000	0.000	0.000	0.000	0.000	0.000	0.000	0.000	0.000	0.000
TRINITY_DN270889_c0_g1	0.000	0.000	0.000	0.000	0.000	0.000	0.000	0.000	0.000	0.000
TRINITY_DN27088_c0_g1	0.000	0.000	0.000	0.000	0.000	0.000	0.000	0.000	0.000	1.506
TRINITY_DN27088_c0_g2	0.000	0.000	0.000	0.000	0.000	0.000	0.509	0.000	0.000	0.000
TRINITY_DN27088_c1_g1	0.000	0.000	0.000	0.000	0.000	0.999	0.000	0.000	0.000	0.400
TRINITY_DN27088_c2_g1	2.068	0.000	0.000	0.000	1.235	0.000	1.468	0.000	0.737	4.921
TRINITY_DN27088_c3_g1	0.000	0.000	0.000	0.000	0.000	0.000	0.000	0.000	0.000	0.626
TRINITY_DN27088_c4_g1	0.511	1.356	0.000	2.319	0.845	0.000	0.780	1.055	1.516	0.833
TRINITY_DN27088_c5_g1	0.000	0.000	0.000	0.000	0.000	0.000	0.000	0.000	0.000	0.000
TRINITY_DN27088_c8_g1	0.000	0.000	0.000	0.000	0.848	0.000	0.000	0.000	0.000	0.000
TRINITY_DN270891_c1_g1	0.000	0.000	0.000	0.000	0.000	0.000	0.000	0.000	0.000	0.000
TRINITY_DN270891_c2_g1	0.186	0.930	0.249	0.571	0.621	0.270	0.000	0.379	0.282	0.907
TRINITY_DN270891_c4_g1	0.000	2.406	0.000	0.000	0.000	0.000	0.000	0.000	0.000	0.000
TRINITY_DN270893_c0_g1	0.750	0.000	0.000	0.000	0.000	0.000	0.551	0.000	0.649	0.166
TRINITY_DN270893_c11_g1	0.000	0.000	0.000	0.000	3.140	0.000	1.977	0.000	0.000	0.000
TRINITY_DN270893_c1_g1	0.000	0.000	0.000	0.000	0.000	0.000	0.000	0.000	0.000	1.011
TRINITY_DN270893_c2_g1	0.000	0.000	0.000	0.000	0.000	0.000	0.000	0.000	0.000	0.000
TRINITY_DN270893_c2_g2	1.860	0.000	0.000	0.000	0.000	0.000	0.000	0.000	0.000	1.524
TRINITY_DN270893_c6_g1	0.000	0.000	0.000	0.000	0.000	0.000	0.000	0.000	0.000	0.000
TRINITY_DN270893_c7_g1	0.000	0.000	0.000	0.000	0.000	0.000	0.000	0.000	0.997	0.559
TRINITY_DN270894_c0_g1	0.255	0.000	0.000	0.000	0.807	0.000	0.000	0.000	0.135	0.426
TRINITY_DN270895_c1_g1	0.000	0.000	0.000	0.000	0.000	0.000	0.000	0.000	0.000	0.000
TRINITY_DN270896_c0_g1	0.000	0.000	1.745	0.000	0.000	1.890	0.000	0.000	0.630	0.000
TRINITY_DN270896_c1_g1	0.000	0.907	0.000	0.000	1.582	0.000	0.959	0.000	0.000	0.395
TRINITY_DN270897_c0_g1	0.000	0.000	0.000	0.000	0.000	0.000	0.000	0.000	0.000	0.556
TRINITY_DN270898_c0_g1	0.000	0.000	0.000	0.000	0.000	0.000	0.000	0.000	0.000	0.000
TRINITY_DN270898_c1_g1	0.000	0.000	0.000	0.000	0.000	0.000	0.000	0.000	0.000	0.000
TRINITY_DN27089_c0_g1	0.638	0.000	1.875	0.961	0.000	0.937	0.000	0.000	0.260	0.450
TRINITY_DN27089_c0_g2	0.530	0.000	0.000	0.000	0.000	0.000	0.000	0.000	0.602	0.000
TRINITY_DN2708_c0_g1	4.351	0.000	0.000	0.000	0.000	0.000	1.938	0.000	2.867	0.000
TRINITY_DN2708_c0_g2	0.000	0.000	0.000	0.000	3.269	0.000	0.000	2.065	0.000	0.000
TRINITY_DN2708_c0_g3	0.000	1.526	4.297	0.000	2.564	0.000	4.307	3.182	0.000	1.926
TRINITY_DN2708_c10_g2	0.000	0.000	0.000	0.000	0.000	0.000	0.000	0.000	0.000	0.613
TRINITY_DN2708_c10_g3	4.290	0.000	5.837	3.146	3.496	12.419	0.000	4.266	3.196	1.743
TRINITY_DN2708_c10_g4	0.000	0.000	0.000	0.000	0.000	0.000	0.000	0.000	1.296	0.000
TRINITY_DN2708_c12_g1	1.210	0.697	0.575	0.561	0.353	0.950	0.592	0.962	0.977	1.044
TRINITY_DN2708_c13_g1	5.772	0.000	0.000	0.000	0.483	0.000	0.000	0.000	1.056	1.727
TRINITY_DN2708_c14_g1	0.000	0.000	0.000	0.000	0.000	0.000	0.000	0.000	0.000	0.000
TRINITY_DN2708_c15_g1	0.000	0.000	0.000	0.000	0.000	0.000	0.000	0.000	0.000	0.000
TRINITY_DN2708_c16_g1	0.000	0.317	0.000	1.121	0.000	0.000	0.683	0.755	0.000	0.726
TRINITY_DN2708_c1_g2	1.031	1.368	0.695	2.339	1.705	2.263	2.453	0.000	2.268	3.360
TRINITY_DN2708_c20_g1	0.000	0.000	0.000	0.000	0.000	0.000	0.000	0.000	0.000	0.000
TRINITY_DN2708_c21_g1	0.000	0.000	0.000	0.000	0.000	0.000	0.000	0.000	0.000	0.000
TRINITY_DN2708_c26_g1	0.000	0.000	0.178	0.000	0.000	0.000	0.000	0.000	0.000	0.000
TRINITY_DN2708_c27_g1	0.000	0.000	0.000	0.000	0.000	0.000	0.542	0.000	0.000	0.462
TRINITY_DN2708_c29_g1	0.000	0.000	0.000	0.000	0.000	0.000	0.000	0.000	0.000	0.000
TRINITY_DN2708_c2_g1	0.000	0.000	0.000	0.000	0.000	0.000	0.000	0.000	0.000	0.000
TRINITY_DN2708_c2_g2	10.604	13.491	12.161	13.163	13.418	9.125	16.627	10.435	19.742	8.947
TRINITY_DN2708_c3_g2	0.249	0.000	0.000	0.000	0.414	0.000	0.000	0.000	0.250	0.303
TRINITY_DN2708_c4_g1	0.000	1.339	7.872	2.071	1.227	1.156	0.000	0.000	1.814	0.000
TRINITY_DN2708_c4_g2	0.000	0.000	0.000	0.000	0.000	0.000	0.000	0.000	0.000	0.000
TRINITY_DN2708_c5_g1	0.704	0.000	0.000	0.000	0.000	0.000	0.000	0.000	0.000	0.000
TRINITY_DN2708_c7_g1	0.000	1.646	0.000	0.000	0.000	0.000	0.000	0.000	0.000	0.000
TRINITY_DN2708_c7_g2	0.000	0.000	0.000	0.000	1.791	0.000	0.000	8.284	0.000	1.905
TRINITY_DN2708_c8_g1	0.000	0.000	0.000	0.000	0.000	0.000	0.000	0.000	0.000	0.000
TRINITY_DN2708_c8_g2	0.000	0.000	0.000	4.162	0.000	0.000	0.000	0.000	0.000	0.000
TRINITY_DN270900_c0_g1	0.000	0.000	0.000	0.000	0.000	0.000	0.000	0.000	0.000	0.000
TRINITY_DN270900_c1_g1	0.000	0.000	2.945	0.000	0.000	0.000	0.000	0.000	0.000	0.000
TRINITY_DN270900_c2_g1	0.000	1.138	3.247	0.000	0.000	0.000	2.403	2.449	0.000	1.462
TRINITY_DN270900_c2_g2	0.000	0.000	0.000	0.000	0.000	0.000	0.000	0.000	0.000	0.000
TRINITY_DN270900_c3_g1	0.000	8.408	0.000	0.000	3.557	0.000	0.000	0.000	0.000	0.000
TRINITY_DN270900_c8_g1	1.860	3.621	0.000	0.000	0.000	0.000	0.000	0.000	0.000	1.524
TRINITY_DN270900_c9_g1	0.000	1.759	0.000	2.674	0.000	0.000	0.000	0.000	1.800	0.738
TRINITY_DN270901_c1_g1	0.000	0.000	0.000	0.000	0.000	0.000	0.000	0.000	0.000	0.380
TRINITY_DN270903_c0_g1	0.000	0.000	0.000	0.000	0.000	0.000	0.000	0.000	1.545	0.000
TRINITY_DN270904_c0_g1	0.000	0.000	0.000	0.000	0.789	0.000	0.000	0.000	0.000	0.194
TRINITY_DN270904_c1_g1	2.061	0.000	0.000	0.000	0.000	0.000	0.000	0.000	0.000	0.000
TRINITY_DN270904_c1_g2	0.000	0.000	0.000	0.000	0.000	0.000	0.000	0.000	0.000	0.000
TRINITY_DN270904_c1_g3	0.000	0.000	0.000	0.000	0.000	0.000	0.000	0.000	0.000	0.000
TRINITY_DN270904_c2_g1	0.000	0.000	0.000	0.000	0.000	0.000	2.784	5.444	0.000	0.000
TRINITY_DN270904_c3_g1	0.000	0.000	0.000	0.000	0.000	0.000	0.000	0.000	0.372	0.932
TRINITY_DN270906_c0_g1	0.000	0.000	3.633	0.000	0.000	0.000	0.000	0.000	0.000	0.000
TRINITY_DN270906_c0_g3	0.000	0.000	0.000	0.000	0.000	0.000	0.000	0.000	1.157	0.000
TRINITY_DN270906_c1_g1	0.000	0.000	0.000	0.000	0.000	0.000	0.000	0.000	0.000	0.000
TRINITY_DN270906_c4_g1	0.907	0.000	1.238	0.000	1.494	0.000	0.903	0.000	0.000	0.000
TRINITY_DN270906_c5_g1	0.000	0.000	0.000	0.000	0.000	0.000	0.000	0.000	0.000	0.000
TRINITY_DN270907_c0_g1	0.000	0.000	0.000	0.000	0.000	0.000	0.000	0.000	0.592	0.985
TRINITY_DN270908_c1_g1	0.000	0.000	0.000	0.000	0.000	0.000	0.000	0.000	0.000	0.000
TRINITY_DN270909_c0_g1	0.000	0.000	0.000	5.265	0.000	2.605	0.000	0.000	0.509	0.000
TRINITY_DN270909_c0_g2	0.675	0.000	0.000	0.000	0.000	0.000	0.000	1.773	0.000	0.000
TRINITY_DN270909_c0_g3	0.000	0.000	0.000	0.000	0.000	0.000	0.000	0.000	0.000	0.000
TRINITY_DN270909_c1_g1	0.000	0.000	0.000	0.000	0.000	0.000	0.000	0.000	0.000	1.011
TRINITY_DN27090_c0_g1	1.242	0.397	2.983	1.849	1.014	2.703	1.588	1.106	1.397	2.990
TRINITY_DN27090_c0_g2	0.000	0.000	2.842	0.000	0.000	0.000	0.000	0.000	0.000	1.701
TRINITY_DN27090_c1_g1	0.000	0.000	0.000	0.000	0.000	0.000	0.000	0.000	0.000	1.059
TRINITY_DN270910_c0_g1	0.000	0.000	0.000	0.000	0.000	0.000	0.000	0.000	0.000	0.000
TRINITY_DN270911_c0_g1	0.000	1.383	0.000	0.000	0.000	0.000	0.000	0.000	0.000	0.000
TRINITY_DN270912_c0_g1	4.109	1.221	0.000	0.000	2.084	0.000	0.000	0.000	0.000	2.500
TRINITY_DN270912_c0_g2	0.000	0.000	0.000	0.000	1.746	2.153	0.000	0.000	0.721	0.571
TRINITY_DN270914_c0_g1	0.971	0.000	0.000	1.457	0.000	0.000	0.000	0.000	0.956	0.398
TRINITY_DN270916_c0_g1	0.000	0.492	0.000	0.000	0.000	0.000	0.000	0.000	0.000	0.000
TRINITY_DN270916_c1_g1	0.272	0.337	0.000	0.418	0.000	0.000	0.240	0.000	0.069	0.110
TRINITY_DN270916_c1_g2	0.000	0.000	0.000	0.000	0.000	2.251	0.000	0.000	0.000	2.146
TRINITY_DN270916_c2_g1	0.000	0.000	0.000	0.000	0.000	2.291	0.000	0.000	0.000	0.636
TRINITY_DN270916_c4_g1	0.000	0.000	0.000	0.000	0.000	0.000	2.603	5.065	0.000	1.040
TRINITY_DN270916_c5_g1	0.000	0.000	0.000	0.000	1.378	0.000	0.000	0.000	0.000	0.000
TRINITY_DN270916_c6_g1	0.000	0.000	0.000	0.000	0.000	0.000	0.000	0.000	0.000	0.000
TRINITY_DN270918_c0_g1	0.000	0.000	0.000	0.000	3.432	3.048	0.000	0.000	0.000	0.857
TRINITY_DN270918_c4_g1	0.000	0.000	0.000	0.000	0.000	0.000	0.000	0.000	0.000	0.000
TRINITY_DN270918_c5_g1	0.000	0.000	0.000	0.000	0.000	0.000	0.000	0.000	0.000	0.000
TRINITY_DN270918_c6_g1	0.000	0.000	0.000	0.000	1.940	1.750	1.195	0.000	1.165	0.000
TRINITY_DN270918_c7_g1	0.000	0.000	0.000	0.000	0.000	0.000	0.000	1.549	0.000	0.000
TRINITY_DN270919_c0_g1	0.000	0.000	0.000	0.000	0.000	0.000	0.000	0.000	0.000	0.000
TRINITY_DN27091_c0_g1	0.000	0.000	0.000	0.000	0.000	0.000	0.000	0.000	0.000	0.290
TRINITY_DN27091_c0_g2	0.000	0.000	0.000	0.000	0.000	0.000	0.000	0.000	2.024	0.000
TRINITY_DN27091_c0_g3	0.000	0.000	0.644	0.000	0.000	0.000	0.000	0.986	0.000	0.000
TRINITY_DN27091_c0_g4	0.000	0.000	0.000	0.000	0.000	0.000	0.000	0.000	0.000	0.000
TRINITY_DN270920_c0_g1	0.000	0.000	0.000	0.000	0.000	0.000	0.000	0.000	0.000	0.373
TRINITY_DN270920_c1_g1	2.352	2.912	0.796	0.889	0.000	0.000	0.000	0.000	0.580	0.892
TRINITY_DN270920_c1_g2	0.000	0.000	0.000	0.000	3.021	0.000	0.000	0.000	0.921	0.000
TRINITY_DN270920_c2_g1	0.000	0.000	0.000	0.000	0.000	0.000	0.000	0.000	0.000	0.000
TRINITY_DN270922_c0_g1	0.000	0.000	0.000	0.000	0.000	0.000	0.000	0.000	0.000	1.309
TRINITY_DN270922_c0_g2	0.000	0.000	0.000	0.558	0.067	0.000	1.020	0.852	0.017	0.353
TRINITY_DN270922_c10_g1	0.000	0.000	0.000	0.000	0.000	0.000	0.486	0.000	0.253	0.208
TRINITY_DN270922_c1_g1	0.495	0.000	0.667	0.000	0.819	0.000	0.000	0.000	0.490	0.605
TRINITY_DN270922_c2_g1	0.000	0.000	0.000	0.000	0.000	0.000	0.000	0.000	0.000	0.000
TRINITY_DN270922_c3_g1	0.000	0.000	0.000	0.000	0.000	0.000	0.000	0.000	0.000	0.000
TRINITY_DN270922_c5_g1	0.000	0.000	0.000	0.000	0.000	0.000	0.000	0.000	0.000	0.000
TRINITY_DN270922_c7_g1	0.000	0.000	0.000	0.000	0.000	0.000	0.000	0.000	0.000	0.902
TRINITY_DN270922_c8_g1	0.000	0.000	0.000	0.000	0.000	0.000	0.000	0.000	0.000	0.000
TRINITY_DN270922_c9_g1	0.000	0.000	0.000	0.000	0.000	0.000	0.000	0.000	0.000	0.000
TRINITY_DN270923_c0_g1	0.000	0.000	0.000	0.000	0.000	0.000	0.000	0.000	0.000	0.626
TRINITY_DN270923_c0_g2	0.196	0.000	0.000	0.300	0.654	0.854	0.350	0.399	0.296	0.080
TRINITY_DN270923_c1_g2	0.811	0.000	1.100	0.000	1.335	0.000	0.000	0.000	0.398	0.333
TRINITY_DN270923_c4_g1	0.000	2.735	0.000	0.000	0.000	2.292	0.000	0.000	0.000	0.000
TRINITY_DN270923_c5_g1	2.481	0.000	0.000	0.000	0.000	0.000	2.524	0.000	1.236	0.000
TRINITY_DN270923_c7_g1	0.000	0.000	0.000	0.000	0.000	0.000	0.000	0.000	0.000	0.000
TRINITY_DN270923_c8_g1	0.000	0.000	0.000	0.000	0.000	0.000	0.000	0.000	0.000	0.000
TRINITY_DN270925_c1_g1	0.000	0.000	0.000	0.000	0.000	0.000	0.000	0.000	0.000	0.000
TRINITY_DN270926_c0_g1	0.418	0.350	0.000	0.320	0.697	0.608	0.000	0.000	0.105	0.085
TRINITY_DN270926_c0_g2	0.347	0.000	2.331	0.000	0.000	0.000	0.000	0.000	0.519	0.282
TRINITY_DN270926_c0_g3	0.000	0.000	0.000	0.000	0.000	0.000	0.000	0.000	0.000	0.000
TRINITY_DN270927_c0_g1	0.000	0.000	0.000	0.000	0.000	0.000	0.000	0.000	0.000	0.000
TRINITY_DN270927_c1_g1	0.220	0.000	0.000	0.000	0.000	0.000	0.000	0.000	0.111	0.179
TRINITY_DN270928_c0_g1	0.000	0.000	0.000	0.000	1.217	0.000	0.000	0.000	0.000	0.000
TRINITY_DN270929_c0_g1	0.000	0.855	0.000	0.000	0.000	0.000	0.000	0.000	0.000	0.000
TRINITY_DN27092_c0_g1	12.147	8.312	4.153	9.115	15.357	8.386	9.130	1.681	6.967	10.616
TRINITY_DN27092_c0_g2	4.446	0.000	0.000	0.000	0.000	0.000	0.000	0.000	0.000	1.511
TRINITY_DN270930_c0_g2	0.000	0.000	0.000	0.000	0.000	0.446	0.000	0.000	0.153	0.124
TRINITY_DN270930_c0_g3	0.000	0.000	0.000	0.806	0.000	0.000	0.000	0.000	0.000	0.217
TRINITY_DN270930_c10_g1	0.000	0.000	0.000	0.000	0.000	0.000	0.477	0.000	0.210	0.167
TRINITY_DN270930_c1_g1	0.209	0.175	0.000	0.000	0.000	0.304	0.188	0.000	0.105	0.255
TRINITY_DN270930_c3_g1	0.000	0.548	0.000	0.000	0.000	0.000	0.000	0.000	0.000	0.000
TRINITY_DN270930_c4_g1	0.000	2.336	0.000	0.000	0.000	0.000	0.000	0.000	0.000	0.000
TRINITY_DN270930_c7_g1	0.000	0.000	0.000	0.000	1.995	0.000	0.000	0.000	0.599	0.000
TRINITY_DN270930_c8_g1	0.000	1.684	0.000	0.000	0.000	0.000	0.000	0.000	0.000	0.000
TRINITY_DN270931_c0_g1	0.000	0.000	0.000	0.000	0.000	0.000	0.000	0.000	1.139	0.317
TRINITY_DN270931_c0_g2	0.000	0.000	0.000	0.000	0.000	0.000	0.000	0.000	0.000	0.000
TRINITY_DN270931_c0_g3	0.720	0.000	0.000	0.000	1.186	0.000	0.702	0.000	0.354	0.434
TRINITY_DN270931_c1_g2	2.760	0.000	0.000	0.000	0.000	0.000	0.000	0.000	0.000	0.000
TRINITY_DN270932_c0_g1	0.000	0.000	0.000	0.860	0.469	0.000	0.000	0.970	0.338	0.192
TRINITY_DN270932_c1_g1	1.602	0.000	0.000	0.000	0.000	0.000	0.000	0.000	0.000	0.000
TRINITY_DN270934_c2_g1	0.000	0.000	1.244	0.000	0.000	0.000	0.000	0.000	0.000	2.249
TRINITY_DN270938_c0_g1	0.481	0.000	0.000	0.368	0.363	1.400	0.855	0.000	1.028	1.094
TRINITY_DN270938_c1_g1	0.000	0.000	0.000	0.000	0.000	0.000	0.000	0.000	0.000	0.000
TRINITY_DN270938_c2_g1	0.000	0.000	0.000	0.000	0.000	0.000	0.000	0.000	0.000	0.000
TRINITY_DN270938_c3_g1	0.000	0.865	0.000	0.000	0.000	0.718	0.000	0.000	0.486	0.200
TRINITY_DN270938_c4_g1	0.000	0.000	0.000	1.922	0.000	0.000	0.000	0.000	0.000	0.000
TRINITY_DN270939_c0_g1	0.000	2.949	0.000	0.000	0.000	0.000	0.000	0.000	1.503	0.000
TRINITY_DN270939_c0_g2	0.000	0.000	0.000	0.000	0.000	0.000	0.000	0.000	0.000	0.000
TRINITY_DN27093_c0_g1	1.377	3.883	0.000	2.441	2.744	3.054	3.672	1.759	0.840	2.196
TRINITY_DN270940_c0_g1	0.000	0.000	0.000	0.000	0.000	0.000	0.000	0.000	0.000	0.000
TRINITY_DN270942_c0_g1	0.000	0.000	0.000	1.693	0.000	0.000	0.000	0.000	0.000	0.205
TRINITY_DN270942_c0_g2	0.000	0.000	0.000	0.000	0.000	0.000	0.000	0.000	0.343	0.000
TRINITY_DN270942_c0_g3	0.000	0.000	0.000	0.000	0.000	0.000	0.000	0.000	0.000	0.000
TRINITY_DN270942_c0_g4	0.590	0.000	0.000	0.891	0.976	0.866	0.000	0.000	0.000	0.000
TRINITY_DN270942_c1_g1	0.000	0.000	0.000	0.000	2.319	0.000	0.000	0.000	0.000	0.000
TRINITY_DN270942_c1_g2	0.000	0.000	0.000	0.000	0.000	0.000	0.000	0.000	0.000	0.000
TRINITY_DN270942_c1_g3	0.000	0.000	0.000	0.000	0.000	1.555	0.000	0.000	0.000	0.430
TRINITY_DN270942_c2_g1	1.524	0.699	0.000	0.000	0.000	0.000	0.000	0.000	0.000	0.000
TRINITY_DN270943_c0_g1	0.000	0.000	0.000	0.000	0.000	0.000	0.000	0.000	0.000	0.000
TRINITY_DN270945_c0_g1	0.000	0.000	0.000	0.000	0.000	0.000	0.000	0.000	0.000	0.000
TRINITY_DN270946_c0_g1	0.000	0.000	0.000	0.000	0.000	0.000	0.000	0.000	0.000	0.810
TRINITY_DN270946_c1_g1	1.014	0.896	2.051	0.000	1.678	2.967	0.000	0.000	0.251	0.620
TRINITY_DN270946_c2_g1	0.000	0.000	0.000	1.028	0.000	0.000	0.000	0.000	0.000	0.280
TRINITY_DN270946_c4_g1	0.000	0.000	0.000	0.000	0.000	0.000	0.000	0.000	0.564	0.469
TRINITY_DN270946_c5_g1	0.000	0.000	0.000	0.000	0.000	0.000	0.000	0.000	0.000	0.943
TRINITY_DN270947_c0_g1	0.000	0.000	0.000	0.000	0.000	0.000	0.000	0.000	0.000	0.000
TRINITY_DN270948_c0_g1	0.000	0.000	0.000	0.000	2.865	0.000	0.000	0.000	0.000	0.716
TRINITY_DN270949_c0_g1	0.000	0.000	0.000	0.000	0.000	0.000	1.489	0.000	0.000	0.000
TRINITY_DN27094_c0_g1	0.000	0.000	0.000	0.000	0.000	0.000	0.000	0.000	0.000	1.111
TRINITY_DN27094_c2_g2	0.000	0.000	0.634	0.000	0.000	0.688	0.000	0.000	0.000	0.192
TRINITY_DN27094_c2_g3	0.000	0.000	0.000	0.000	0.841	0.000	0.000	0.000	0.000	0.000
TRINITY_DN27094_c3_g1	0.000	0.000	2.753	0.000	0.000	0.000	0.000	0.000	0.000	0.000
TRINITY_DN27094_c7_g1	0.000	0.000	0.000	0.000	0.000	0.000	0.000	0.000	0.000	0.000
TRINITY_DN270950_c0_g2	0.000	0.000	0.000	0.000	0.000	0.000	0.000	0.000	0.000	0.000
TRINITY_DN270950_c1_g1	0.882	0.999	0.000	0.000	0.000	0.000	0.000	0.000	0.306	0.119
TRINITY_DN270950_c1_g2	0.000	0.000	0.000	0.000	0.000	0.000	0.000	0.000	0.773	0.290
TRINITY_DN270950_c2_g1	0.791	0.000	0.000	0.000	0.000	0.000	1.555	0.000	0.000	0.000
TRINITY_DN270951_c0_g1	0.000	0.000	0.000	0.000	0.000	0.000	0.000	0.000	0.000	0.000
TRINITY_DN270951_c0_g2	0.324	0.000	0.435	0.000	0.000	0.000	0.000	0.000	0.162	0.395
TRINITY_DN270951_c0_g3	0.000	0.000	0.000	0.000	0.000	0.000	0.000	0.000	0.000	0.000
TRINITY_DN270951_c1_g1	0.000	0.000	0.000	0.000	0.000	0.000	0.000	0.000	0.000	0.578
TRINITY_DN270951_c2_g1	0.000	0.000	0.000	0.000	0.000	0.000	0.000	0.000	0.000	0.000
TRINITY_DN270951_c3_g1	1.793	0.000	0.000	0.000	0.000	0.000	0.000	0.000	0.000	0.000
TRINITY_DN270951_c5_g1	0.000	0.000	0.000	0.000	0.000	0.000	0.000	0.000	0.000	0.000
TRINITY_DN270952_c0_g1	2.547	4.867	4.650	0.000	8.179	0.000	0.000	0.000	4.602	0.159
TRINITY_DN270953_c1_g1	0.000	0.000	0.000	1.246	0.000	0.000	0.000	0.000	0.000	1.023
TRINITY_DN270953_c2_g1	0.000	0.732	0.000	0.000	0.000	0.000	0.000	0.000	0.000	0.000
TRINITY_DN270953_c3_g1	0.000	1.948	0.000	0.000	0.000	0.000	0.000	0.000	0.000	0.000
TRINITY_DN270954_c0_g1	0.000	0.000	0.433	0.000	1.073	0.000	0.000	0.000	0.161	0.000
TRINITY_DN270954_c1_g1	0.000	0.000	0.000	0.000	0.000	0.000	0.000	0.000	0.000	0.000
TRINITY_DN270954_c1_g2	0.285	0.000	0.000	0.000	0.000	0.000	0.000	0.000	0.000	0.000
TRINITY_DN270954_c3_g1	0.000	0.000	0.000	0.000	0.000	0.000	0.000	0.000	0.000	0.000
TRINITY_DN270954_c3_g2	0.275	0.233	0.000	0.000	0.459	0.401	0.250	0.000	0.276	0.671
TRINITY_DN270954_c4_g1	0.000	0.346	0.537	1.214	0.000	0.583	0.000	0.820	0.595	0.650
TRINITY_DN270955_c0_g1	0.000	0.000	0.000	0.000	0.000	0.000	0.000	0.000	0.000	0.000
TRINITY_DN270956_c0_g1	0.235	0.000	0.316	0.000	0.000	0.000	0.212	0.000	0.154	0.287
TRINITY_DN270956_c1_g1	0.000	0.000	0.000	0.000	0.000	0.000	0.000	0.000	0.630	0.000
TRINITY_DN270957_c0_g1	0.000	0.000	0.000	0.000	0.000	0.000	0.000	0.000	0.000	0.000
TRINITY_DN270957_c4_g1	1.875	0.000	0.000	0.000	0.000	0.000	0.000	0.000	0.000	0.000
TRINITY_DN270957_c9_g1	0.000	0.000	0.000	0.000	0.000	0.000	0.000	0.000	0.000	0.000
TRINITY_DN270958_c0_g1	0.742	0.000	0.000	2.226	0.000	0.000	0.000	1.537	0.000	0.000
TRINITY_DN270958_c1_g1	0.000	0.000	0.000	0.000	0.000	0.000	0.000	0.000	0.000	0.000
TRINITY_DN270959_c0_g1	0.380	0.000	0.000	0.000	0.631	0.000	0.000	0.000	0.378	0.463
TRINITY_DN27095_c0_g1	1.154	0.000	0.000	0.000	0.000	0.000	1.612	0.000	0.401	1.880
TRINITY_DN27095_c0_g2	0.422	0.000	0.567	1.018	0.000	0.000	1.185	0.000	0.875	0.515
TRINITY_DN270961_c0_g1	0.000	0.000	0.000	0.000	0.677	0.000	0.000	0.000	0.000	0.498
TRINITY_DN270961_c1_g1	0.401	0.275	0.000	0.515	0.746	0.485	0.782	0.000	0.170	0.769
TRINITY_DN270961_c1_g2	0.000	0.000	0.000	0.000	0.000	0.000	0.000	0.000	0.000	0.000
TRINITY_DN270961_c2_g2	0.000	0.000	0.000	0.000	0.000	0.000	0.000	0.000	0.000	0.000
TRINITY_DN270961_c5_g1	0.000	0.306	0.000	0.000	0.000	0.000	0.329	0.000	0.000	0.578
TRINITY_DN270961_c6_g1	1.635	0.000	0.000	0.000	0.000	0.000	0.000	0.000	0.000	0.000
TRINITY_DN270962_c0_g1	0.000	1.186	0.000	0.000	0.000	0.000	0.000	0.000	0.000	0.000
TRINITY_DN270962_c1_g1	0.000	2.217	0.000	0.000	3.778	0.000	0.000	0.000	0.000	0.000
TRINITY_DN270962_c3_g1	0.000	0.000	0.000	0.000	0.000	0.000	0.000	0.000	0.380	0.000
TRINITY_DN270963_c0_g1	0.000	0.000	0.000	0.000	0.000	0.000	0.000	0.000	0.000	0.902
TRINITY_DN270963_c1_g1	0.000	0.000	0.000	0.000	0.000	0.000	0.000	0.000	0.000	0.997
TRINITY_DN270964_c0_g1	0.000	0.000	0.000	0.000	0.000	0.000	0.000	0.000	0.000	0.000
TRINITY_DN270964_c0_g2	0.000	0.000	0.000	0.000	0.000	0.000	0.000	0.000	0.000	0.000
TRINITY_DN270964_c1_g1	0.000	0.000	0.000	0.000	0.000	0.000	0.000	0.000	0.000	0.000
TRINITY_DN270965_c0_g1	0.000	0.000	0.000	0.000	0.000	0.000	0.530	0.000	0.000	1.096
TRINITY_DN270966_c0_g1	0.000	0.000	0.000	0.000	0.000	0.000	0.000	0.000	1.320	0.000
TRINITY_DN270966_c0_g2	0.000	0.000	0.000	0.000	0.000	0.000	0.000	0.000	0.000	0.000
TRINITY_DN270969_c0_g1	0.000	0.000	0.000	0.000	0.000	0.000	0.000	0.000	0.000	0.000
TRINITY_DN27096_c0_g1	0.000	0.000	0.000	0.000	0.000	0.000	0.000	0.000	0.000	0.000
TRINITY_DN27096_c1_g1	0.248	0.510	0.000	0.953	0.000	0.000	4.999	0.000	0.000	0.217
TRINITY_DN27096_c3_g1	0.000	0.000	0.000	0.000	0.000	1.165	0.000	1.634	0.387	0.000
TRINITY_DN27096_c4_g1	0.000	0.000	0.000	0.000	0.000	0.000	0.617	0.000	0.000	0.780
TRINITY_DN270970_c0_g1	0.816	4.062	0.000	0.000	0.000	0.000	0.000	0.000	1.113	1.238
TRINITY_DN270971_c0_g1	0.000	0.000	0.000	8.061	0.000	0.000	0.000	5.393	0.000	0.000
TRINITY_DN270974_c0_g1	0.000	0.000	0.000	0.000	0.000	0.000	1.580	0.000	0.000	0.000
TRINITY_DN270975_c0_g1	1.245	0.000	0.000	0.000	0.000	0.000	0.000	0.000	0.000	0.000
TRINITY_DN270976_c0_g1	0.000	0.000	0.000	0.000	0.000	0.000	0.000	0.000	0.000	0.000
TRINITY_DN270977_c0_g1	0.000	0.245	0.387	0.000	0.000	0.000	0.000	0.000	0.145	0.000
TRINITY_DN270978_c0_g1	0.000	0.000	0.000	0.000	3.648	0.000	0.000	0.000	0.000	1.818
TRINITY_DN27097_c0_g2	0.276	0.341	0.000	0.212	0.000	0.408	0.973	0.280	0.140	0.112
TRINITY_DN27097_c10_g1	1.634	0.351	0.000	0.000	0.000	0.000	0.000	0.000	0.000	1.923
TRINITY_DN27097_c15_g1	0.000	0.000	0.000	0.000	0.000	0.000	0.000	0.000	0.000	0.809
TRINITY_DN27097_c1_g2	31.740	24.544	21.472	24.472	36.950	21.618	32.117	17.542	37.672	45.945
TRINITY_DN27097_c2_g1	0.000	0.000	0.000	0.000	0.000	0.000	0.000	0.000	0.000	0.000
TRINITY_DN27097_c3_g1	20.349	10.568	15.869	12.836	14.793	20.982	15.261	6.808	16.893	26.083
TRINITY_DN27097_c4_g1	0.000	0.000	0.000	0.000	0.000	1.731	0.000	0.000	0.000	0.000
TRINITY_DN27097_c5_g2	0.000	0.000	0.000	0.000	0.000	0.000	0.000	0.000	0.000	0.000
TRINITY_DN270981_c0_g1	0.000	0.595	0.000	0.000	0.000	0.000	0.000	0.000	0.741	0.269
TRINITY_DN270981_c2_g1	0.000	0.000	0.000	0.000	0.000	0.000	0.000	0.000	0.000	0.000
TRINITY_DN270983_c1_g1	0.000	0.000	0.000	0.000	0.000	0.000	0.000	0.000	0.595	0.000
TRINITY_DN270983_c2_g1	1.075	0.000	0.000	0.000	0.000	0.000	0.000	0.000	0.000	0.000
TRINITY_DN270983_c3_g1	0.000	0.000	0.000	0.000	0.000	0.000	0.000	0.000	0.000	0.000
TRINITY_DN270983_c4_g1	0.000	0.237	0.000	0.000	0.000	0.000	0.000	0.000	0.280	0.113
TRINITY_DN270984_c0_g1	0.000	0.000	0.000	0.000	0.000	0.000	0.000	0.000	0.000	0.000
TRINITY_DN270985_c0_g1	0.000	0.000	0.000	0.000	0.000	0.000	0.000	0.000	0.000	0.000
TRINITY_DN270986_c0_g1	0.000	0.000	0.000	0.000	0.000	0.000	0.000	0.000	0.000	0.000
TRINITY_DN270986_c0_g3	0.000	0.000	0.000	0.000	0.000	0.000	0.000	0.000	0.000	0.000
TRINITY_DN270986_c1_g1	3.533	0.000	0.000	0.000	0.000	0.000	0.000	0.000	0.000	0.000
TRINITY_DN270986_c4_g1	0.000	0.000	0.000	0.000	0.000	0.000	0.000	0.000	0.000	0.000
TRINITY_DN270987_c1_g1	0.000	0.000	0.000	0.000	0.000	0.000	0.000	0.000	0.000	0.000
TRINITY_DN270987_c2_g1	0.000	0.000	0.000	0.000	1.309	0.000	0.000	0.000	0.390	4.236
TRINITY_DN270987_c4_g1	0.000	0.000	0.000	0.000	0.000	0.000	0.000	0.000	0.000	2.117
TRINITY_DN270987_c5_g1	0.000	0.000	1.689	0.000	0.000	0.000	0.000	0.000	0.609	0.506
TRINITY_DN270988_c0_g1	1.501	0.280	0.731	0.095	0.103	1.773	0.162	0.000	0.280	0.665
TRINITY_DN270988_c0_g3	0.000	0.000	0.000	0.000	0.000	0.000	0.000	0.000	0.000	0.589
TRINITY_DN270988_c1_g1	0.000	0.000	0.000	1.505	0.000	0.000	0.000	0.000	0.000	0.000
TRINITY_DN270989_c0_g1	0.000	0.000	0.000	1.144	0.000	0.000	0.000	0.000	0.000	0.000
TRINITY_DN27098_c0_g1	0.000	0.000	0.000	0.000	0.000	0.000	0.000	0.000	0.000	0.000
TRINITY_DN27098_c0_g2	2.095	0.000	0.000	0.000	0.000	0.000	0.000	0.000	0.000	0.430
TRINITY_DN27098_c0_g5	1.353	0.000	0.000	0.000	0.000	0.000	0.000	0.000	0.000	0.556
TRINITY_DN27098_c3_g1	3.811	0.000	0.000	2.823	0.000	2.779	3.928	0.000	3.798	1.966
TRINITY_DN27098_c4_g1	0.000	0.921	0.000	0.000	0.000	0.000	0.973	0.000	0.000	0.000
TRINITY_DN270990_c0_g1	0.000	0.000	0.000	0.000	0.000	0.000	0.000	0.000	0.000	0.000
TRINITY_DN270991_c0_g1	0.282	2.443	0.000	0.000	3.678	0.000	0.000	2.610	0.000	0.784
TRINITY_DN270991_c1_g1	0.000	0.000	0.000	0.000	0.000	0.000	0.000	0.000	0.000	0.000
TRINITY_DN270991_c1_g2	0.000	0.000	0.000	0.000	3.711	0.000	6.973	0.000	0.000	1.850
TRINITY_DN270991_c1_g3	0.000	0.000	0.000	0.000	3.711	0.000	2.324	0.000	0.000	1.293
TRINITY_DN270991_c2_g1	0.000	0.000	0.000	0.000	0.000	0.000	0.000	0.000	0.000	0.000
TRINITY_DN270991_c3_g1	0.000	0.000	0.000	0.000	0.000	0.000	0.000	0.000	0.000	1.040
TRINITY_DN270992_c0_g1	0.353	0.303	0.000	0.000	1.173	0.000	0.000	0.000	0.176	0.574
TRINITY_DN270993_c0_g1	1.775	0.000	2.420	0.000	0.000	0.000	0.000	0.000	0.000	0.000
TRINITY_DN270993_c1_g1	0.923	0.000	0.000	1.386	0.000	0.000	4.660	0.000	0.908	0.718
TRINITY_DN270993_c2_g1	1.518	0.000	0.000	0.000	2.483	0.000	0.000	3.085	0.000	0.000
TRINITY_DN270993_c2_g2	0.000	0.000	0.000	0.000	0.000	0.000	0.000	0.000	0.665	0.552
TRINITY_DN270993_c8_g1	0.000	0.000	0.000	0.000	0.000	0.000	0.000	0.000	0.000	0.000
TRINITY_DN270994_c0_g1	0.000	0.000	0.000	0.000	0.000	0.000	0.000	0.000	1.308	0.000
TRINITY_DN270994_c0_g2	0.000	0.000	0.000	0.000	0.000	0.000	0.000	0.000	0.000	0.000
TRINITY_DN270994_c2_g1	0.000	0.000	0.000	0.000	0.000	0.000	0.000	0.000	0.000	0.000
TRINITY_DN270996_c0_g1	0.584	0.000	0.000	0.000	0.000	0.000	0.000	0.597	0.146	0.119
TRINITY_DN270996_c2_g1	0.000	0.000	0.000	0.000	0.000	0.000	1.311	0.000	0.000	0.000
TRINITY_DN270996_c3_g1	0.000	0.000	0.000	0.000	0.000	0.000	0.000	0.000	0.000	1.138
TRINITY_DN270997_c0_g1	0.000	2.922	9.082	0.000	0.000	0.000	0.000	0.000	2.604	1.855
TRINITY_DN270998_c0_g1	0.000	0.000	0.000	0.000	0.000	0.000	0.000	0.000	0.000	0.587
TRINITY_DN270998_c1_g1	0.975	0.000	0.000	0.000	0.000	0.000	0.000	0.000	0.000	0.000
TRINITY_DN270998_c2_g1	0.000	0.000	0.000	0.000	0.000	0.000	0.000	0.000	0.462	0.000
TRINITY_DN270999_c0_g1	0.000	0.000	0.000	0.000	0.000	0.000	0.000	0.000	0.000	0.769
TRINITY_DN270999_c1_g1	0.000	0.000	0.000	0.000	0.000	0.000	0.000	0.000	0.000	0.835
TRINITY_DN27099_c0_g1	4.055	1.806	2.050	3.128	3.519	1.204	3.274	1.474	2.865	4.457
TRINITY_DN27099_c0_g2	0.000	0.000	0.000	0.000	0.000	0.000	0.000	0.000	0.000	1.199
TRINITY_DN2709_c0_g1	0.235	0.309	0.171	0.801	0.000	0.000	0.324	0.405	0.302	0.161
TRINITY_DN2709_c13_g1	0.000	0.000	0.000	0.000	0.000	0.000	0.000	0.000	0.000	0.000
TRINITY_DN2709_c1_g1	1.166	4.904	1.599	0.000	0.000	17.909	3.203	0.000	0.581	2.789
TRINITY_DN2709_c2_g1	0.000	0.000	0.000	0.000	0.000	0.000	0.000	0.000	0.000	0.000
TRINITY_DN2709_c3_g1	0.000	0.000	0.000	0.000	0.000	0.000	0.000	0.000	0.000	0.000
TRINITY_DN2709_c4_g2	0.000	0.000	0.000	0.000	0.000	0.000	2.540	0.000	3.737	1.011
TRINITY_DN271000_c0_g1	0.000	0.000	0.000	0.000	0.000	0.000	2.524	0.000	0.000	0.000
TRINITY_DN271001_c0_g1	0.000	1.997	0.000	0.000	0.000	0.000	0.000	0.000	0.000	0.000
TRINITY_DN271004_c0_g1	0.000	0.000	0.000	0.000	0.000	0.000	0.000	0.000	0.000	0.000
TRINITY_DN271005_c0_g1	0.000	0.000	0.000	0.000	0.000	0.000	0.000	0.000	0.000	0.576
TRINITY_DN271005_c0_g2	0.000	0.000	0.000	0.000	0.000	0.000	0.000	0.000	0.000	0.000
TRINITY_DN271006_c0_g1	0.000	0.000	0.000	0.000	0.000	0.000	0.000	0.000	0.000	0.000
TRINITY_DN271006_c0_g2	0.000	0.000	0.000	0.000	0.000	0.000	0.000	0.000	0.000	0.000
TRINITY_DN271007_c0_g1	0.000	0.000	0.000	0.000	0.000	0.000	0.000	2.759	0.665	0.552
TRINITY_DN271008_c0_g2	0.000	0.000	2.821	0.000	0.000	0.000	0.000	0.000	0.000	0.000
TRINITY_DN271008_c1_g1	0.000	0.000	0.000	0.000	0.000	0.000	0.000	0.000	0.000	0.000
TRINITY_DN271008_c1_g2	0.000	0.000	0.000	0.000	1.569	1.415	0.000	0.000	0.000	0.000
TRINITY_DN271008_c2_g1	0.000	0.000	0.000	0.000	0.000	0.000	0.000	0.000	0.000	0.000
TRINITY_DN271008_c3_g1	0.000	0.000	0.000	0.000	0.000	0.000	0.000	0.000	0.000	0.000
TRINITY_DN271008_c4_g1	0.000	0.000	0.000	0.000	0.000	0.000	0.000	0.000	0.000	0.000
TRINITY_DN271009_c0_g1	0.000	0.270	0.000	0.000	0.526	0.000	0.290	0.000	0.000	0.000
TRINITY_DN271009_c1_g1	0.000	0.000	0.000	0.000	0.000	0.000	0.000	0.000	0.000	0.000
TRINITY_DN27100_c0_g1	0.000	0.903	0.000	0.000	0.000	0.000	0.000	0.000	0.000	0.786
TRINITY_DN27100_c1_g1	0.000	0.000	0.000	0.000	0.000	0.000	0.000	0.000	1.363	0.000
TRINITY_DN271012_c0_g1	0.000	0.000	0.000	0.000	0.000	0.000	0.000	0.000	0.000	0.000
TRINITY_DN271013_c0_g1	1.154	1.106	0.000	0.000	0.000	3.426	0.000	0.000	0.570	0.000
TRINITY_DN271014_c0_g1	0.636	0.000	0.000	0.000	0.000	0.000	0.000	0.000	0.313	0.520
TRINITY_DN271014_c1_g1	0.447	2.341	0.000	1.353	0.000	0.000	0.841	1.839	0.000	0.545
TRINITY_DN271015_c0_g3	2.129	0.000	6.316	0.000	0.000	0.000	0.000	0.000	0.000	0.000
TRINITY_DN271015_c0_g4	0.000	0.000	0.000	0.000	0.000	0.000	0.000	0.000	0.000	0.000
TRINITY_DN271015_c2_g1	0.000	0.000	0.000	0.000	0.000	0.000	0.000	0.000	0.000	0.000
TRINITY_DN271015_c3_g1	0.000	0.000	0.000	0.428	0.000	0.408	0.000	0.000	0.000	0.000
TRINITY_DN271015_c5_g1	1.048	0.000	0.000	0.000	0.000	0.000	0.000	0.000	0.000	0.000
TRINITY_DN271016_c1_g1	0.000	0.000	0.000	0.000	0.000	0.000	0.000	3.893	0.000	0.000
TRINITY_DN271018_c0_g1	0.000	0.000	0.000	0.000	0.000	1.204	0.000	0.000	0.000	0.000
TRINITY_DN271019_c0_g1	0.000	0.000	0.000	0.000	0.941	0.000	0.000	0.000	0.000	0.697
TRINITY_DN27101_c0_g1	0.000	0.000	0.000	0.000	0.000	0.000	0.000	0.000	1.270	0.000
TRINITY_DN271020_c0_g1	0.000	0.000	0.000	0.000	0.000	0.000	0.000	0.000	0.000	0.000
TRINITY_DN271020_c1_g1	0.000	0.000	0.000	0.000	0.000	0.000	0.000	0.000	0.000	0.000
TRINITY_DN271022_c0_g1	0.000	0.213	0.000	0.386	0.000	0.367	0.456	0.514	0.380	1.024
TRINITY_DN271022_c1_g1	1.484	0.000	1.334	1.497	0.000	0.000	0.000	0.000	0.490	0.403
TRINITY_DN271023_c0_g1	0.000	0.000	0.865	0.000	0.000	0.000	0.000	0.000	0.161	0.000
TRINITY_DN271024_c0_g2	0.000	0.000	0.000	0.000	0.000	0.000	0.000	0.000	0.000	0.000
TRINITY_DN271025_c0_g1	0.589	0.500	0.000	0.000	0.000	0.000	0.000	0.000	0.147	0.000
TRINITY_DN271026_c0_g1	0.000	0.000	0.000	0.000	0.000	0.000	0.000	0.000	0.000	0.000
TRINITY_DN271027_c0_g1	0.000	0.000	0.000	0.000	0.258	0.000	0.000	0.000	0.643	0.251
TRINITY_DN271028_c1_g1	0.000	0.000	0.000	0.000	0.000	0.000	0.000	0.000	0.806	0.337
TRINITY_DN271029_c2_g1	0.000	0.000	0.000	0.000	0.000	0.000	0.000	0.000	0.000	0.000
TRINITY_DN27102_c0_g1	0.000	0.000	0.000	0.000	0.000	0.000	0.000	0.000	0.000	0.456
TRINITY_DN27102_c0_g2	0.000	0.000	0.000	0.000	0.000	0.000	0.000	0.000	0.000	0.000
TRINITY_DN27102_c12_g1	0.000	0.000	0.000	0.000	0.000	0.000	0.000	0.000	0.000	0.000
TRINITY_DN27102_c3_g1	0.000	1.391	0.000	0.000	0.000	0.000	0.000	0.000	0.000	0.000
TRINITY_DN27102_c5_g1	0.000	0.000	0.000	0.000	0.000	0.000	0.000	0.000	0.000	0.042
TRINITY_DN27102_c7_g1	0.000	0.000	0.000	0.000	0.000	0.000	1.742	0.000	0.848	0.000
TRINITY_DN27102_c8_g1	0.000	0.000	0.000	0.000	0.000	0.000	0.000	0.000	1.203	0.406
TRINITY_DN271030_c1_g1	2.319	0.000	0.000	0.000	0.000	0.000	0.000	9.223	0.000	0.000
TRINITY_DN271031_c0_g1	0.000	0.000	0.000	0.000	0.000	0.000	0.000	0.000	0.000	0.000
TRINITY_DN271032_c0_g1	0.000	0.000	0.000	0.000	0.000	0.000	0.000	0.000	0.000	0.909
TRINITY_DN271033_c0_g1	0.624	0.000	0.000	0.000	0.519	0.000	0.000	0.638	0.312	0.253
TRINITY_DN271035_c0_g1	0.000	0.000	0.000	0.000	0.000	0.000	0.000	0.000	0.000	0.000
TRINITY_DN271035_c1_g1	0.000	1.374	1.938	0.000	0.000	0.000	0.000	0.000	1.399	0.580
TRINITY_DN271036_c0_g1	1.740	3.385	0.000	0.000	5.688	2.548	0.000	0.000	1.213	1.653
TRINITY_DN271037_c0_g1	1.615	0.000	0.000	4.843	1.330	0.000	1.590	0.000	0.000	0.369
TRINITY_DN271037_c1_g1	0.000	0.000	0.000	0.000	0.000	0.000	0.000	0.000	0.000	0.455
TRINITY_DN271037_c2_g1	0.000	0.000	0.000	0.000	0.000	0.000	0.000	0.000	0.494	2.833
TRINITY_DN271037_c3_g1	0.000	0.000	0.000	0.000	0.000	0.000	0.000	0.000	0.000	0.000
TRINITY_DN271038_c1_g1	0.000	0.000	0.000	0.000	0.000	0.000	0.000	0.000	0.000	0.000
TRINITY_DN271039_c0_g1	0.000	0.000	0.000	0.000	0.000	0.000	0.000	0.000	0.000	0.000
TRINITY_DN271039_c1_g1	0.000	0.000	1.110	0.000	0.000	0.000	0.000	0.000	0.000	0.000
TRINITY_DN271039_c2_g1	0.000	0.000	0.000	0.000	0.000	0.000	0.000	0.000	0.000	0.000
TRINITY_DN27103_c0_g1	0.000	0.000	0.000	0.000	0.000	0.000	0.000	0.000	0.000	0.000
TRINITY_DN27103_c0_g2	0.000	0.000	0.000	0.000	0.000	0.000	0.000	0.000	0.000	0.000
TRINITY_DN27103_c2_g1	0.000	0.000	0.000	2.160	0.000	0.000	2.978	0.000	0.000	0.599
TRINITY_DN271040_c0_g1	0.000	0.000	0.000	0.000	0.000	0.000	0.000	0.000	0.000	0.000
TRINITY_DN271040_c1_g1	0.000	1.140	0.000	0.000	0.000	0.000	0.000	0.000	0.000	0.517
TRINITY_DN271041_c0_g1	0.000	0.000	0.000	0.000	0.000	0.000	0.000	0.000	0.000	0.000
TRINITY_DN271041_c0_g2	0.000	0.000	0.000	0.000	0.000	0.000	0.000	0.000	0.000	1.059
TRINITY_DN271042_c0_g1	0.000	0.000	2.517	0.000	0.619	0.000	0.000	0.000	0.186	2.589
TRINITY_DN271043_c0_g1	2.364	0.000	0.000	3.444	3.840	0.000	0.000	0.000	0.000	0.000
TRINITY_DN271043_c0_g2	0.801	0.000	0.000	1.202	0.000	0.000	0.000	0.000	0.000	0.986
TRINITY_DN271043_c0_g3	0.000	0.000	0.000	0.000	0.000	0.000	0.000	0.000	0.000	0.000
TRINITY_DN271043_c0_g4	0.000	0.000	0.000	0.000	0.000	0.000	0.000	0.000	0.000	0.000
TRINITY_DN271043_c4_g1	0.000	0.000	0.000	0.000	0.000	0.000	0.000	0.000	0.000	0.000
TRINITY_DN271043_c7_g1	0.000	0.000	0.000	0.000	0.000	0.000	0.000	0.000	0.000	0.359
TRINITY_DN271044_c0_g1	3.006	0.000	0.000	7.496	0.000	0.000	0.000	0.000	2.564	1.585
TRINITY_DN271044_c1_g1	0.000	0.000	2.505	0.000	2.999	0.000	0.000	0.000	0.914	0.000
TRINITY_DN271044_c3_g1	0.000	0.000	0.000	0.000	0.000	0.000	2.391	0.000	0.000	0.000
TRINITY_DN271045_c0_g1	0.000	0.000	0.000	0.000	0.000	0.922	0.000	0.000	0.000	0.128
TRINITY_DN271046_c0_g1	0.000	0.000	0.000	3.204	0.662	0.000	1.254	0.000	0.162	0.355
TRINITY_DN271046_c0_g2	0.774	0.000	0.000	0.000	0.000	0.000	0.000	0.000	0.000	0.000
TRINITY_DN271046_c0_g3	0.000	0.000	0.000	0.000	0.000	0.000	1.079	0.000	0.000	0.000
TRINITY_DN271047_c1_g1	0.098	0.000	0.000	0.000	1.278	0.000	0.243	0.000	0.268	0.000
TRINITY_DN271049_c0_g1	0.000	0.000	0.000	0.000	0.000	0.000	0.000	0.000	0.555	0.462
TRINITY_DN27104_c0_g1	0.000	0.000	0.000	0.000	0.000	0.000	0.000	0.000	0.000	0.000
TRINITY_DN27104_c10_g1	0.000	0.000	0.000	0.000	0.000	0.000	0.000	0.000	0.000	0.000
TRINITY_DN27104_c1_g2	0.000	0.000	0.000	0.000	0.000	0.000	0.000	0.000	0.000	0.595
TRINITY_DN27104_c1_g3	1.032	0.000	0.000	0.000	0.000	1.531	0.000	0.000	0.000	1.269
TRINITY_DN27104_c3_g1	0.000	0.000	3.443	0.000	0.000	0.000	2.563	0.000	0.000	1.020
TRINITY_DN27104_c7_g1	0.000	0.000	0.000	0.000	0.000	0.000	0.000	3.014	0.000	0.607
TRINITY_DN27104_c8_g1	0.000	0.000	0.000	0.000	0.000	0.000	0.000	0.000	0.000	0.000
TRINITY_DN271050_c0_g1	0.762	0.000	2.065	0.000	1.254	0.000	0.000	1.580	1.122	1.248
TRINITY_DN271050_c0_g2	0.000	0.000	0.000	0.000	0.000	0.000	0.000	0.000	0.000	0.000
TRINITY_DN271050_c3_g1	0.000	0.000	0.000	0.000	0.000	0.000	0.000	0.958	0.000	0.000
TRINITY_DN271050_c4_g1	1.205	2.315	0.000	0.000	0.000	0.000	2.447	2.486	0.000	0.991
TRINITY_DN271050_c6_g1	0.000	0.000	0.000	0.000	0.000	0.000	0.000	0.000	0.000	0.147
TRINITY_DN271050_c7_g1	0.000	1.759	0.000	0.000	0.000	0.000	0.000	0.000	0.000	0.000
TRINITY_DN271050_c8_g1	0.000	0.000	0.000	0.000	0.000	0.000	0.000	0.000	0.000	0.000
TRINITY_DN271051_c0_g1	0.000	0.000	0.000	0.000	0.000	0.000	0.000	0.000	1.013	0.525
TRINITY_DN271051_c1_g1	0.000	0.000	0.000	0.000	0.000	0.000	0.000	0.000	0.000	0.000
TRINITY_DN271051_c2_g1	0.000	0.712	0.000	0.326	0.000	0.000	0.000	0.000	0.107	0.173
TRINITY_DN271051_c4_g1	1.489	0.000	1.008	0.000	0.000	0.490	0.310	0.688	0.000	0.305
TRINITY_DN271051_c6_g1	0.000	0.000	0.000	0.000	0.000	0.000	0.000	0.000	0.000	0.000
TRINITY_DN271051_c7_g1	1.702	1.029	0.000	0.000	0.000	0.000	0.000	0.000	0.000	0.000
TRINITY_DN271051_c8_g1	0.000	0.000	0.000	0.000	0.000	0.000	0.000	0.000	0.000	0.000
TRINITY_DN271053_c0_g1	0.000	0.000	0.000	0.000	0.000	3.446	0.000	0.000	0.000	0.000
TRINITY_DN271053_c0_g3	0.000	0.000	2.918	0.000	0.000	0.000	0.000	0.000	0.000	0.000
TRINITY_DN271053_c2_g1	0.000	0.000	0.000	0.000	0.000	0.000	0.000	0.000	0.000	0.000
TRINITY_DN271054_c0_g2	0.000	0.000	0.000	0.000	0.000	0.000	0.000	0.000	0.000	0.000
TRINITY_DN271056_c2_g1	0.000	0.000	0.000	0.000	0.000	0.000	0.000	0.000	1.085	0.000
TRINITY_DN271057_c1_g2	0.000	0.000	0.000	2.716	0.000	0.000	1.885	0.000	0.000	2.250
TRINITY_DN271057_c2_g1	0.000	0.000	0.000	0.000	4.082	0.000	0.000	0.000	0.000	0.000
TRINITY_DN271057_c2_g2	1.064	0.000	0.000	0.000	0.000	1.578	1.066	0.000	0.000	0.632
TRINITY_DN271057_c3_g1	0.000	0.767	0.000	0.000	0.000	0.000	0.000	0.000	0.000	0.000
TRINITY_DN271057_c4_g1	0.000	0.000	0.000	0.000	0.000	0.000	0.000	0.000	0.000	0.000
TRINITY_DN271057_c7_g1	0.000	0.000	0.000	10.926	0.000	0.000	0.000	0.000	0.000	0.000
TRINITY_DN271057_c9_g1	0.000	0.000	0.000	0.000	0.000	0.000	0.000	0.000	0.000	0.000
TRINITY_DN271058_c0_g1	0.000	0.000	0.000	0.000	0.000	0.000	0.000	0.000	0.000	0.000
TRINITY_DN271058_c1_g1	0.000	0.000	0.000	0.000	0.000	0.000	0.000	0.000	0.000	0.000
TRINITY_DN27105_c0_g1	0.000	0.000	0.000	0.000	0.000	0.000	2.205	0.000	1.543	0.902
TRINITY_DN27105_c0_g2	0.000	0.000	0.000	0.000	0.000	0.000	0.000	0.000	1.915	0.000
TRINITY_DN271060_c0_g1	0.000	0.317	0.494	0.000	4.882	1.609	0.000	0.000	0.000	0.149
TRINITY_DN271063_c0_g1	0.000	0.000	0.000	0.000	0.000	0.000	0.000	0.000	0.000	0.000
TRINITY_DN271064_c0_g1	0.000	0.000	0.000	0.000	0.000	1.444	0.000	0.000	0.182	0.000
TRINITY_DN271064_c1_g1	0.000	0.000	0.000	0.000	0.000	0.000	0.000	0.000	0.000	0.857
TRINITY_DN271064_c2_g1	0.000	0.259	0.000	0.000	0.000	0.000	0.000	0.000	0.000	0.000
TRINITY_DN271065_c0_g1	0.000	0.000	0.000	0.000	0.000	0.000	0.000	0.000	0.000	0.000
TRINITY_DN271065_c2_g1	1.253	0.000	0.000	0.000	0.000	0.000	0.000	0.000	0.000	2.577
TRINITY_DN271065_c3_g1	0.000	0.000	1.100	0.000	0.000	0.000	0.000	0.000	0.000	0.000
TRINITY_DN271065_c4_g1	0.000	0.000	0.000	0.000	0.000	0.000	0.000	0.000	0.000	0.000
TRINITY_DN271066_c0_g1	0.000	0.000	0.000	0.000	1.264	0.000	0.000	0.000	0.000	0.000
TRINITY_DN271066_c2_g1	0.000	1.558	0.000	0.000	2.618	0.000	0.000	0.000	0.000	0.656
TRINITY_DN271067_c0_g1	0.000	0.000	0.000	0.000	0.000	0.000	0.000	0.000	0.000	0.000
TRINITY_DN271069_c0_g1	1.091	1.170	1.464	0.920	2.274	0.397	2.090	3.055	0.958	2.327
TRINITY_DN271069_c1_g1	0.990	1.015	0.654	1.958	0.000	0.000	0.476	0.000	0.240	0.870
TRINITY_DN27106_c0_g1	0.000	0.000	0.000	0.000	0.000	0.000	0.000	5.065	0.000	0.000
TRINITY_DN27106_c1_g1	0.000	0.000	0.000	0.000	0.000	0.000	0.000	0.000	0.000	0.000
TRINITY_DN27106_c3_g1	0.000	0.000	0.000	0.000	0.000	0.000	0.000	0.000	0.000	0.000
TRINITY_DN27106_c3_g2	1.424	1.254	0.000	1.069	2.131	2.097	1.318	0.000	0.642	0.874
TRINITY_DN27106_c3_g3	0.000	0.000	1.384	2.261	9.996	0.000	0.000	0.000	0.000	0.000
TRINITY_DN271071_c0_g1	0.000	0.000	0.000	0.000	0.000	0.000	0.000	0.000	0.000	0.000
TRINITY_DN271071_c1_g1	0.000	0.000	0.000	0.000	0.000	0.000	0.958	0.000	0.000	0.275
TRINITY_DN271072_c0_g1	0.000	0.000	0.000	0.000	0.000	0.000	0.000	0.000	0.000	0.144
TRINITY_DN271073_c0_g1	0.000	0.000	0.000	0.000	0.000	0.000	0.000	0.000	0.000	0.572
TRINITY_DN271074_c0_g1	0.000	0.000	0.000	0.000	0.000	0.000	0.000	0.000	0.415	0.000
TRINITY_DN271074_c2_g1	0.000	0.000	0.000	0.000	0.000	0.000	0.000	0.000	0.000	0.000
TRINITY_DN271077_c0_g1	0.000	0.000	0.000	0.000	0.000	0.000	0.000	0.000	0.000	0.000
TRINITY_DN27107_c0_g1	0.000	0.000	0.000	0.000	0.000	0.000	0.000	0.000	0.000	0.000
TRINITY_DN27107_c0_g3	0.000	0.000	0.000	0.000	0.000	0.000	0.000	0.000	0.000	0.000
TRINITY_DN27107_c0_g5	0.000	0.000	0.000	0.000	0.000	0.000	0.000	0.000	0.000	0.000
TRINITY_DN271080_c0_g1	0.000	0.000	0.000	0.000	0.000	0.000	0.000	0.000	0.434	0.000
TRINITY_DN271080_c0_g2	0.000	0.000	0.000	0.000	0.000	0.000	0.000	0.000	0.000	0.000
TRINITY_DN271080_c0_g3	0.000	0.000	0.000	0.000	1.847	0.000	0.000	0.000	0.000	0.000
TRINITY_DN271080_c0_g5	0.000	0.997	0.000	0.000	0.000	0.000	0.000	0.000	1.033	0.430
TRINITY_DN271080_c0_g6	0.000	0.000	0.000	0.000	1.688	0.000	0.000	0.000	0.000	0.000
TRINITY_DN271080_c0_g7	0.000	0.000	0.000	0.000	0.000	0.000	0.000	0.000	0.000	0.000
TRINITY_DN271080_c0_g8	0.000	0.539	0.000	0.000	0.000	0.000	0.000	0.000	0.000	0.000
TRINITY_DN271080_c0_g9	0.000	0.000	0.000	0.000	0.000	0.000	0.000	0.000	0.000	0.000
TRINITY_DN271080_c1_g1	0.000	0.000	0.000	0.000	0.000	0.000	0.000	0.000	0.000	0.000
TRINITY_DN271080_c2_g1	0.000	2.108	1.507	0.000	0.000	1.634	0.000	2.279	0.000	0.000
TRINITY_DN271082_c0_g1	0.000	0.000	0.000	0.000	0.000	0.000	0.000	0.000	1.246	2.021
TRINITY_DN271083_c0_g1	2.571	0.000	0.000	0.000	0.000	0.000	0.000	5.065	0.000	0.000
TRINITY_DN271083_c1_g1	0.000	1.948	0.000	0.000	0.000	0.000	0.000	0.000	0.000	2.840
TRINITY_DN271083_c2_g1	0.000	0.000	0.000	0.000	0.000	0.000	0.000	0.000	0.000	0.000
TRINITY_DN271084_c1_g1	0.000	0.000	0.000	0.000	0.000	0.000	0.000	0.000	0.000	0.750
TRINITY_DN271084_c3_g1	0.000	0.000	0.000	5.388	0.000	0.000	0.000	0.000	0.000	0.000
TRINITY_DN271087_c1_g1	0.000	0.000	0.000	0.000	0.000	0.000	0.000	0.000	0.000	0.000
TRINITY_DN271088_c0_g1	0.000	0.000	0.000	0.000	0.000	0.000	0.000	0.000	0.000	0.857
TRINITY_DN271088_c0_g2	0.000	1.601	0.000	0.000	0.000	0.000	0.000	0.000	0.000	0.673
TRINITY_DN271088_c1_g1	0.717	0.000	0.000	0.000	0.000	0.000	0.000	0.000	0.000	0.000
TRINITY_DN271088_c1_g2	0.000	0.000	0.000	1.498	0.000	0.000	0.000	0.000	0.000	0.000
TRINITY_DN271089_c0_g1	0.000	0.000	0.000	0.000	0.000	0.000	0.000	0.000	0.000	0.944
TRINITY_DN271089_c0_g2	0.000	0.000	0.000	0.000	0.000	0.000	0.000	0.000	0.000	0.000
TRINITY_DN271089_c0_g3	0.000	0.000	0.000	0.000	0.000	0.000	0.000	0.000	0.000	0.000
TRINITY_DN27108_c0_g1	0.000	0.000	0.000	0.000	0.000	0.000	0.000	0.000	0.000	0.000
TRINITY_DN271090_c0_g2	0.000	0.000	0.000	0.000	0.000	0.000	0.000	0.000	0.000	0.000
TRINITY_DN271091_c0_g1	1.205	0.000	1.650	0.000	0.000	0.000	0.000	0.000	0.000	0.000
TRINITY_DN271092_c0_g1	0.000	0.000	0.000	0.000	0.000	0.000	0.000	0.000	0.000	1.488
TRINITY_DN271092_c0_g2	0.000	0.000	0.000	0.000	0.000	1.378	0.000	0.000	0.000	0.000
TRINITY_DN271093_c0_g1	0.000	0.000	0.000	0.000	0.000	0.000	0.000	0.000	0.000	0.000
TRINITY_DN271094_c0_g1	0.000	0.000	0.000	0.000	1.468	0.000	0.000	0.000	0.000	0.000
TRINITY_DN271095_c0_g1	0.000	0.000	0.000	0.000	0.000	0.000	0.000	1.926	0.456	0.000
TRINITY_DN271095_c0_g2	0.893	0.780	0.601	0.000	0.000	0.000	0.000	0.000	0.000	1.091
TRINITY_DN271095_c1_g1	0.000	0.000	0.000	0.000	0.000	0.000	0.000	0.000	0.000	0.000
TRINITY_DN271097_c10_g1	0.000	1.145	0.000	0.000	0.000	0.000	0.000	0.000	0.000	0.490
TRINITY_DN271097_c11_g1	0.000	0.000	0.000	0.000	0.000	0.000	0.000	0.000	0.000	0.664
TRINITY_DN271097_c1_g1	0.000	0.000	0.000	0.000	0.000	0.000	0.000	2.595	0.000	0.519
TRINITY_DN271097_c2_g1	0.000	0.000	0.000	0.000	0.000	0.000	0.000	1.987	0.000	0.000
TRINITY_DN271097_c3_g1	0.000	0.000	0.000	0.000	3.752	0.000	0.000	0.000	0.000	0.469
TRINITY_DN271097_c3_g2	0.000	0.000	0.000	0.000	0.000	0.000	0.000	0.000	0.000	0.000
TRINITY_DN271097_c4_g1	0.000	0.000	0.000	0.000	0.000	4.002	0.000	0.000	0.000	0.000
TRINITY_DN271097_c7_g1	0.907	0.000	0.000	1.373	0.000	0.000	0.000	0.000	0.225	0.184
TRINITY_DN271097_c8_g1	0.000	0.000	0.000	0.000	2.618	0.000	0.000	3.245	0.000	0.000
TRINITY_DN271098_c0_g1	0.000	0.000	0.000	0.000	0.991	0.000	0.000	0.000	0.000	0.245
TRINITY_DN271098_c0_g2	0.000	0.000	0.000	0.000	2.582	0.000	1.612	0.000	0.000	0.000
TRINITY_DN271099_c1_g1	0.913	0.000	0.000	0.000	0.000	0.667	0.000	0.000	0.000	0.186
TRINITY_DN271099_c3_g1	0.656	1.191	0.175	1.009	0.219	0.000	0.694	0.000	0.199	0.533
TRINITY_DN27109_c0_g1	0.000	0.000	0.000	0.000	0.279	0.262	0.297	0.000	0.099	0.402
TRINITY_DN27109_c0_g2	0.000	0.000	0.000	2.188	0.000	0.000	0.000	0.000	0.000	1.214
TRINITY_DN2710_c0_g1	0.000	2.258	0.000	0.000	0.000	0.000	0.000	0.000	0.000	0.000
TRINITY_DN2710_c0_g2	11.773	18.196	14.823	17.651	14.171	17.422	14.976	20.896	18.196	17.267
TRINITY_DN2710_c1_g1	0.412	0.345	0.552	0.316	0.344	1.498	0.923	0.839	1.453	1.590
TRINITY_DN2710_c2_g1	5.786	8.409	5.321	4.480	6.304	1.412	7.470	7.426	4.110	10.775
TRINITY_DN2710_c3_g1	14.477	15.941	18.494	16.618	19.228	17.414	24.533	14.758	18.754	20.115
TRINITY_DN2710_c3_g2	20.947	23.685	14.616	19.886	11.910	19.173	21.858	12.431	13.469	14.241
TRINITY_DN2710_c5_g1	0.391	0.000	0.000	1.904	0.632	0.000	0.636	0.781	0.000	1.110
TRINITY_DN2710_c6_g1	0.000	0.000	0.000	0.000	0.000	0.000	1.864	0.000	0.000	0.380
TRINITY_DN2710_c7_g1	0.000	0.000	0.000	0.000	4.231	0.000	0.000	0.000	0.000	0.000
TRINITY_DN2710_c8_g1	0.000	0.000	0.000	0.000	0.000	0.000	0.000	0.000	0.000	0.000
TRINITY_DN271100_c0_g2	3.008	6.649	5.481	0.000	0.000	0.000	2.007	0.000	3.460	6.084
TRINITY_DN271100_c0_g3	0.000	0.000	0.000	0.000	0.000	3.540	0.000	4.853	0.000	2.266
TRINITY_DN271100_c0_g4	0.000	0.000	0.000	0.000	0.000	0.000	0.000	0.000	0.000	0.000
TRINITY_DN271101_c1_g1	0.000	0.734	0.000	0.000	0.000	0.000	0.000	0.000	0.390	0.485
TRINITY_DN271101_c1_g2	0.320	1.092	0.000	0.975	1.064	0.000	1.761	0.654	0.000	0.000
TRINITY_DN271101_c1_g3	0.000	0.000	0.000	0.000	0.000	3.540	0.000	0.000	0.000	0.506
TRINITY_DN271101_c3_g1	0.000	0.000	0.000	0.000	0.000	0.000	0.000	0.000	0.000	0.434
TRINITY_DN271101_c7_g1	0.000	2.822	0.000	0.000	0.000	0.000	0.000	0.000	0.000	0.595
TRINITY_DN271102_c1_g1	0.665	0.602	0.000	0.000	0.000	0.977	0.000	0.000	0.000	0.272
TRINITY_DN271103_c0_g1	0.000	0.000	0.000	1.815	0.000	0.000	0.000	0.000	1.167	0.000
TRINITY_DN271104_c0_g1	0.000	1.247	0.000	0.000	0.000	0.000	0.668	0.000	0.490	0.000
TRINITY_DN271104_c0_g2	0.000	0.000	3.224	0.000	0.000	0.000	0.000	0.000	1.179	0.958
TRINITY_DN271105_c0_g1	0.000	0.000	0.000	0.000	0.000	0.000	0.000	0.000	1.257	0.559
TRINITY_DN271105_c0_g2	0.000	0.000	0.665	0.000	0.000	0.000	0.000	0.000	0.244	1.206
TRINITY_DN271105_c0_g3	0.000	0.000	0.000	0.000	0.000	0.000	1.216	0.000	0.000	0.000
TRINITY_DN271106_c0_g1	0.000	0.000	0.000	0.000	0.000	0.000	0.000	0.000	0.000	0.000
TRINITY_DN271106_c0_g2	0.000	0.000	0.224	0.000	0.000	0.000	0.000	0.000	0.000	0.000
TRINITY_DN271106_c0_g3	0.000	0.000	0.000	0.000	0.000	0.000	0.000	0.000	0.000	0.000
TRINITY_DN271106_c1_g1	0.000	0.000	0.000	0.000	0.000	0.000	0.000	0.000	0.000	0.000
TRINITY_DN271107_c0_g1	0.000	0.000	0.000	0.000	0.000	0.000	0.000	0.000	0.357	0.000
TRINITY_DN271108_c0_g1	0.000	0.000	0.000	0.000	0.000	0.494	0.000	0.000	0.000	0.000
TRINITY_DN27110_c0_g1	0.520	0.760	0.000	0.000	0.722	0.000	0.000	0.000	0.216	0.177
TRINITY_DN27110_c0_g2	0.000	0.000	0.000	0.000	0.000	0.000	0.000	0.000	0.000	0.000
TRINITY_DN27110_c0_g4	1.241	0.000	0.000	0.238	0.518	0.451	0.963	0.000	0.628	1.010
TRINITY_DN27110_c14_g1	0.000	0.000	0.000	0.000	0.000	0.000	0.000	0.000	0.000	0.000
TRINITY_DN27110_c1_g1	0.000	1.496	0.432	0.982	0.536	0.000	0.000	0.000	0.000	0.652
TRINITY_DN27110_c2_g1	0.000	0.000	0.000	0.000	0.000	0.000	0.000	0.000	0.000	0.000
TRINITY_DN27110_c3_g1	0.526	0.000	0.000	0.000	0.000	0.000	0.000	0.000	0.000	0.000
TRINITY_DN27110_c4_g1	0.469	1.859	0.627	0.000	1.196	2.050	1.334	0.000	1.077	1.171
TRINITY_DN271110_c0_g1	0.000	0.000	0.000	0.000	1.109	0.000	0.000	0.000	0.000	0.550
TRINITY_DN271110_c0_g2	0.000	0.000	0.000	0.000	0.000	0.000	0.000	0.000	0.000	0.106
TRINITY_DN271112_c0_g1	0.682	0.000	0.000	0.000	0.000	0.000	0.000	0.000	0.000	0.279
TRINITY_DN271112_c1_g1	0.000	0.000	0.000	0.000	0.000	0.000	0.000	0.000	0.000	0.000
TRINITY_DN271115_c0_g1	0.000	0.000	1.717	0.000	2.060	0.000	0.000	0.000	0.619	0.515
TRINITY_DN271115_c0_g2	3.750	0.000	0.000	0.000	0.000	0.000	0.000	0.000	0.000	0.000
TRINITY_DN271115_c0_g3	0.000	0.595	0.000	0.000	0.000	0.000	0.000	0.000	0.324	0.538
TRINITY_DN271115_c0_g4	0.000	0.000	1.689	0.000	0.000	0.000	0.000	0.000	0.609	0.506
TRINITY_DN271115_c1_g1	0.000	0.000	3.686	7.886	0.000	0.000	0.000	0.000	0.000	0.000
TRINITY_DN271116_c0_g1	1.689	0.746	0.000	0.000	0.000	1.253	0.402	0.881	0.206	1.619
TRINITY_DN271116_c0_g3	0.000	0.552	0.000	0.000	0.000	0.901	0.593	0.000	2.389	0.251
TRINITY_DN271118_c0_g1	0.000	0.000	0.000	0.000	0.000	0.000	0.000	0.000	0.000	0.000
TRINITY_DN271119_c1_g1	0.000	0.000	0.000	0.000	4.433	0.000	0.000	0.000	0.000	1.111
TRINITY_DN27111_c0_g1	1.008	3.342	1.360	0.000	0.834	0.000	1.145	0.000	1.995	1.027
TRINITY_DN27111_c0_g2	1.656	2.375	0.000	1.260	1.712	0.000	0.000	3.920	1.659	1.356
TRINITY_DN27111_c1_g1	0.000	0.000	0.000	0.000	0.000	0.000	4.346	0.000	0.000	0.000
TRINITY_DN27111_c1_g2	0.000	0.000	0.000	0.000	0.000	0.000	0.000	0.000	0.000	0.000
TRINITY_DN27111_c1_g3	0.000	0.000	0.000	0.000	0.000	0.000	0.000	0.000	0.000	0.000
TRINITY_DN271120_c0_g1	0.000	0.000	0.000	0.000	0.000	0.000	0.000	0.000	0.000	0.000
TRINITY_DN271120_c1_g1	0.000	0.000	0.000	0.000	0.000	0.000	0.000	0.000	0.517	0.000
TRINITY_DN271121_c0_g1	0.697	0.000	0.000	0.000	0.000	0.000	0.000	0.000	0.695	0.000
TRINITY_DN271122_c0_g1	0.000	0.000	0.000	0.000	0.000	0.000	0.000	0.000	0.049	0.078
TRINITY_DN271122_c3_g1	0.000	0.000	0.000	0.000	2.346	0.000	0.000	0.000	0.000	0.000
TRINITY_DN271122_c4_g1	4.526	0.000	0.000	0.000	0.000	0.000	0.000	0.000	0.000	0.000
TRINITY_DN271122_c4_g2	0.000	0.000	0.000	0.000	0.000	0.000	0.000	0.000	0.000	0.000
TRINITY_DN271122_c4_g4	0.270	0.112	0.000	0.415	0.451	0.196	0.000	0.000	0.000	0.469
TRINITY_DN271122_c4_g5	0.000	0.000	0.000	0.000	0.000	0.000	3.521	0.000	0.000	0.000
TRINITY_DN271122_c5_g1	0.000	0.000	0.000	0.000	0.000	0.000	0.000	0.000	0.000	0.000
TRINITY_DN271123_c0_g1	0.000	0.463	0.000	0.000	0.000	0.000	0.000	0.000	0.000	0.000
TRINITY_DN271123_c0_g2	0.000	0.000	0.000	0.000	0.000	0.000	0.000	0.000	0.000	0.000
TRINITY_DN271124_c0_g1	0.000	0.000	0.000	0.000	0.000	0.000	0.000	0.000	0.000	0.000
TRINITY_DN271125_c0_g1	1.005	0.378	0.752	0.000	0.719	0.634	0.000	0.000	0.430	0.706
TRINITY_DN271126_c0_g2	0.693	0.388	0.309	0.707	0.385	0.105	0.416	0.146	0.697	1.246
TRINITY_DN271127_c0_g1	0.000	0.000	1.139	0.000	0.000	0.000	0.000	0.000	0.000	0.688
TRINITY_DN271127_c0_g3	0.791	0.000	0.000	0.000	1.304	1.169	0.000	0.000	0.000	0.000
TRINITY_DN271127_c0_g4	0.000	1.657	0.000	0.000	0.000	0.000	0.000	0.000	0.302	0.501
TRINITY_DN271129_c0_g1	0.000	0.000	0.000	0.000	0.000	0.000	0.000	0.000	1.157	0.942
TRINITY_DN27112_c0_g1	0.000	4.904	4.658	0.000	5.626	3.057	3.764	9.934	4.753	9.509
TRINITY_DN27112_c0_g2	0.834	0.235	0.000	0.000	0.000	0.000	0.506	0.000	0.418	0.113
TRINITY_DN27112_c0_g3	4.455	1.173	9.384	3.330	0.000	0.000	0.000	0.000	1.276	4.205
TRINITY_DN27112_c13_g1	0.000	0.000	0.000	0.000	0.000	0.000	0.000	0.000	0.000	0.000
TRINITY_DN27112_c1_g1	0.000	0.000	0.000	0.000	0.000	0.000	2.500	0.000	0.000	0.000
TRINITY_DN27112_c2_g1	0.000	0.000	0.000	0.000	0.000	0.000	0.000	1.796	0.425	0.355
TRINITY_DN27112_c4_g1	0.000	0.000	0.000	0.000	0.000	0.000	0.000	0.000	0.000	1.064
TRINITY_DN27112_c8_g1	0.000	0.000	0.000	0.000	0.000	0.000	2.694	0.000	0.680	0.283
TRINITY_DN27112_c9_g1	0.771	0.000	0.000	0.000	0.000	0.000	0.000	0.000	0.378	0.316
TRINITY_DN271130_c0_g1	4.771	0.000	0.000	0.000	3.874	0.000	0.000	0.000	1.192	0.000
TRINITY_DN271131_c1_g1	0.000	0.000	0.000	0.000	0.000	0.000	0.000	0.000	0.000	0.000
TRINITY_DN271133_c0_g1	0.000	1.551	0.000	0.000	0.000	0.000	0.000	0.000	0.570	0.000
TRINITY_DN271133_c1_g1	2.642	0.000	0.000	0.000	0.000	0.000	0.000	0.000	0.000	0.000
TRINITY_DN271136_c0_g2	0.000	0.000	0.000	0.000	0.000	0.000	0.000	0.000	0.000	0.000
TRINITY_DN271137_c0_g1	0.000	0.000	0.000	0.000	0.000	0.000	0.000	0.000	0.204	0.000
TRINITY_DN271138_c0_g1	0.000	1.031	0.226	0.347	0.000	0.000	0.000	0.000	0.500	1.014
TRINITY_DN271138_c0_g2	0.882	0.546	0.011	0.000	0.294	0.512	0.314	1.434	0.125	0.080
TRINITY_DN271139_c0_g1	0.000	0.000	0.000	0.000	0.000	0.000	0.000	0.000	0.000	0.000
TRINITY_DN271139_c0_g2	0.000	0.000	0.000	0.000	0.000	0.000	0.000	0.000	1.296	2.098
TRINITY_DN271139_c0_g3	0.000	0.000	0.000	0.000	1.289	0.000	0.768	0.000	0.000	2.245
TRINITY_DN271139_c0_g4	1.080	0.000	0.000	0.000	0.000	0.000	0.000	0.000	0.429	0.359
TRINITY_DN271139_c0_g5	0.000	0.000	0.000	0.000	0.000	0.000	0.000	0.000	1.270	0.000
TRINITY_DN271139_c0_g6	0.000	2.750	0.000	0.000	0.000	0.000	0.000	2.016	0.000	0.000
TRINITY_DN271139_c2_g1	0.000	1.613	0.000	0.000	0.000	0.000	0.000	1.796	0.000	0.000
TRINITY_DN271139_c3_g1	0.000	0.000	0.000	0.000	2.791	0.000	0.000	0.000	0.000	0.697
TRINITY_DN27113_c0_g1	1.406	0.000	0.000	1.443	1.887	0.000	0.000	0.000	0.000	0.395
TRINITY_DN27113_c0_g2	0.000	0.000	0.000	0.000	0.000	0.000	0.000	0.000	0.000	0.000
TRINITY_DN27113_c1_g1	0.000	0.000	0.000	0.000	0.000	0.000	0.000	0.000	0.000	0.000
TRINITY_DN27113_c4_g1	0.000	0.000	0.000	0.000	0.000	0.000	0.000	2.909	0.000	1.750
TRINITY_DN27113_c5_g1	0.000	0.000	0.000	0.000	0.000	0.000	2.284	0.000	0.000	0.000
TRINITY_DN271140_c0_g1	0.542	0.229	0.363	2.888	0.000	0.000	0.246	0.000	0.000	0.000
TRINITY_DN271141_c1_g1	17.194	0.000	0.000	0.000	0.000	0.000	0.000	0.000	0.000	0.000
TRINITY_DN271142_c1_g1	0.000	0.000	0.000	0.350	0.000	0.000	0.000	1.885	0.000	0.000
TRINITY_DN271142_c1_g2	0.000	0.000	0.000	0.000	0.000	0.000	0.000	0.000	0.000	0.000
TRINITY_DN271143_c0_g1	0.000	2.529	0.000	0.000	0.000	0.000	5.429	0.000	1.348	1.089
TRINITY_DN271143_c1_g1	0.000	0.000	0.000	0.000	0.000	0.000	0.000	0.000	0.000	0.000
TRINITY_DN271143_c1_g2	1.471	0.000	0.000	0.000	0.000	0.000	0.000	0.000	1.452	0.000
TRINITY_DN271143_c5_g2	0.000	2.316	0.000	0.000	0.000	3.511	0.000	0.000	1.214	0.000
TRINITY_DN271144_c0_g1	0.447	0.000	0.000	0.000	0.000	0.000	0.000	0.000	0.000	0.000
TRINITY_DN271144_c0_g2	0.000	0.000	0.000	0.000	0.000	0.000	0.000	0.000	0.000	0.000
TRINITY_DN271144_c0_g3	0.000	0.000	0.000	0.000	0.000	0.000	0.000	0.000	0.000	1.077
TRINITY_DN271144_c1_g1	0.000	0.000	0.000	0.000	0.000	0.000	0.000	0.000	0.000	0.000
TRINITY_DN271145_c3_g1	0.000	0.000	0.000	0.000	0.000	0.000	0.000	0.000	0.000	0.000
TRINITY_DN271145_c5_g1	0.000	0.000	0.000	0.000	0.000	0.000	0.000	0.000	0.000	0.000
TRINITY_DN271145_c5_g2	0.000	0.000	0.000	0.000	0.000	0.000	0.000	0.000	0.000	0.000
TRINITY_DN271145_c6_g1	0.000	0.000	0.000	0.000	0.000	0.000	0.000	0.000	0.000	2.243
TRINITY_DN271145_c7_g1	0.000	0.000	0.000	0.000	0.000	5.692	0.000	0.000	0.000	0.000
TRINITY_DN271147_c0_g1	0.000	0.000	0.000	0.000	0.000	0.000	0.000	0.000	0.000	0.299
TRINITY_DN271147_c1_g1	0.000	0.000	0.000	0.461	0.000	0.000	0.000	0.000	0.000	0.155
TRINITY_DN271147_c2_g1	0.902	0.000	0.000	0.000	1.487	0.000	0.000	0.000	0.000	1.016
TRINITY_DN271148_c2_g1	0.000	0.000	0.000	0.572	0.000	0.000	0.000	0.000	0.000	0.000
TRINITY_DN271148_c4_g1	0.000	0.000	0.000	0.000	0.000	0.000	0.000	0.000	0.000	0.000
TRINITY_DN271149_c0_g1	0.000	0.000	0.000	0.000	0.000	0.446	0.000	0.000	0.612	0.254
TRINITY_DN271149_c1_g1	0.000	0.000	0.000	0.000	1.372	1.235	0.000	0.000	0.000	0.000
TRINITY_DN27114_c0_g2	1.108	0.000	0.000	1.246	0.000	0.000	0.000	0.000	0.817	0.400
TRINITY_DN27114_c1_g1	0.000	0.000	0.000	0.000	0.000	0.000	0.000	0.000	0.000	0.000
TRINITY_DN271150_c0_g1	1.032	0.000	0.000	0.000	0.000	0.000	0.000	2.140	0.000	0.000
TRINITY_DN271150_c0_g2	0.000	0.000	0.000	0.000	0.000	0.000	0.000	0.000	0.000	0.762
TRINITY_DN271150_c3_g1	0.000	0.000	0.000	0.000	0.000	0.000	0.000	0.000	0.000	0.000
TRINITY_DN271151_c0_g1	0.000	0.000	0.000	0.000	0.000	0.000	0.000	0.000	0.000	0.000
TRINITY_DN271151_c0_g2	0.000	0.000	0.000	0.000	0.000	0.000	0.000	0.000	0.000	0.000
TRINITY_DN271151_c0_g3	0.000	0.000	0.000	0.000	0.000	2.846	0.000	3.920	0.000	0.000
TRINITY_DN271151_c0_g5	0.000	0.000	0.000	0.000	0.000	0.000	0.000	0.000	0.000	0.000
TRINITY_DN271151_c1_g2	0.000	0.000	0.000	0.000	0.000	0.000	0.000	0.000	0.000	0.000
TRINITY_DN271151_c5_g1	0.000	0.000	0.000	0.000	0.000	0.000	1.055	0.000	0.000	0.864
TRINITY_DN271152_c2_g1	2.481	0.000	0.000	0.000	0.000	0.000	0.000	0.000	1.236	0.000
TRINITY_DN271152_c4_g1	0.000	0.000	0.000	0.000	0.000	0.000	0.000	0.000	0.000	0.000
TRINITY_DN271153_c0_g1	0.000	0.000	0.000	0.000	0.000	0.000	0.000	0.000	0.000	0.000
TRINITY_DN271153_c1_g1	1.378	1.692	1.492	3.208	1.742	2.459	2.413	1.587	2.070	2.010
TRINITY_DN271153_c1_g3	1.577	0.932	0.000	0.000	0.000	0.000	0.000	0.000	1.224	0.000
TRINITY_DN271153_c1_g4	0.361	1.779	0.000	0.000	3.907	0.000	2.455	0.000	0.000	0.975
TRINITY_DN271153_c1_g5	0.000	0.000	0.000	0.000	0.000	0.000	0.000	0.000	0.000	0.000
TRINITY_DN271153_c2_g1	0.000	0.000	0.000	0.000	0.000	0.000	0.000	0.000	0.000	0.000
TRINITY_DN271153_c4_g1	0.000	0.000	0.000	0.000	0.000	0.000	0.000	0.000	0.000	0.277
TRINITY_DN271153_c6_g1	0.000	3.051	0.000	0.000	0.000	0.000	0.000	0.000	0.778	0.000
TRINITY_DN271154_c0_g1	0.000	0.000	0.000	0.000	0.000	0.000	0.000	0.000	0.000	0.000
TRINITY_DN271154_c2_g1	0.000	0.000	0.000	0.000	0.000	0.000	0.000	0.000	0.000	0.000
TRINITY_DN271154_c3_g1	0.000	0.000	0.000	0.000	0.000	0.000	0.000	0.000	0.000	0.000
TRINITY_DN271154_c7_g1	0.000	0.000	0.000	0.000	0.000	0.000	0.000	0.000	0.000	0.000
TRINITY_DN271156_c0_g1	0.000	0.000	0.000	0.000	0.000	0.383	0.000	0.000	0.132	0.321
TRINITY_DN271156_c0_g2	3.248	0.000	0.000	4.797	2.653	0.000	0.000	3.291	0.000	1.329
TRINITY_DN271156_c0_g3	0.000	0.000	0.527	0.000	0.000	0.000	0.000	0.000	0.000	0.000
TRINITY_DN271156_c1_g1	0.000	0.000	0.000	0.000	0.000	0.000	0.000	0.000	0.000	0.000
TRINITY_DN271156_c1_g2	0.000	1.464	0.000	0.000	0.000	0.000	0.000	0.000	0.000	0.000
TRINITY_DN271156_c2_g1	0.000	0.000	0.000	0.000	0.000	0.000	0.000	0.000	0.000	0.000
TRINITY_DN271157_c0_g1	0.217	0.182	0.000	0.000	0.000	0.000	0.000	0.000	0.000	0.000
TRINITY_DN271157_c0_g2	0.000	0.000	0.265	0.303	0.000	0.000	0.000	0.000	0.100	0.111
TRINITY_DN271157_c3_g1	0.000	0.000	0.000	0.000	0.000	0.000	0.000	0.000	0.791	0.000
TRINITY_DN271158_c0_g1	0.000	0.000	0.000	0.000	0.000	0.000	0.000	0.000	0.000	0.000
TRINITY_DN271158_c0_g3	0.000	0.000	0.000	0.000	0.000	0.000	0.000	0.000	0.000	0.000
TRINITY_DN271158_c2_g1	0.000	0.000	0.000	0.000	0.000	0.000	0.000	0.000	0.000	0.000
TRINITY_DN271158_c3_g1	0.000	0.000	0.000	0.000	0.000	0.000	0.000	0.000	0.000	0.000
TRINITY_DN271158_c5_g1	0.000	0.000	0.000	0.000	0.000	0.000	0.000	0.000	0.000	1.077
TRINITY_DN271158_c6_g1	0.000	0.000	0.000	0.000	0.000	0.000	0.000	0.000	0.000	0.000
TRINITY_DN27115_c0_g1	0.000	0.000	0.000	0.000	0.000	0.000	0.000	0.000	0.717	0.000
TRINITY_DN27115_c1_g1	0.000	0.000	5.095	0.000	0.000	0.000	0.000	0.000	0.000	0.957
TRINITY_DN271160_c0_g1	0.000	0.000	0.000	0.000	0.000	0.000	0.000	0.000	0.000	0.270
TRINITY_DN271160_c0_g2	0.000	0.000	0.000	0.000	0.000	0.000	0.000	0.000	0.000	0.000
TRINITY_DN271160_c10_g1	0.000	0.000	0.000	0.000	0.000	0.000	0.000	0.000	0.000	0.917
TRINITY_DN271160_c1_g1	0.000	0.000	0.000	0.000	0.000	0.000	0.000	0.000	0.000	0.285
TRINITY_DN271160_c1_g2	0.000	0.000	0.000	0.000	0.000	0.000	0.000	0.000	0.000	0.000
TRINITY_DN271160_c1_g3	0.000	0.000	0.000	0.000	0.000	0.000	0.000	0.000	0.000	0.000
TRINITY_DN271160_c2_g1	0.000	0.000	0.000	0.000	0.000	0.000	0.000	0.000	0.000	0.351
TRINITY_DN271160_c3_g2	0.000	0.000	0.000	0.000	0.000	0.000	0.000	0.000	0.000	0.000
TRINITY_DN271160_c4_g1	0.000	0.000	0.000	0.000	1.455	0.000	0.000	0.000	0.000	0.363
TRINITY_DN271160_c6_g1	0.000	0.000	0.000	0.000	2.221	0.000	0.000	0.000	0.000	1.111
TRINITY_DN271160_c7_g1	0.885	0.000	0.595	0.670	0.000	0.000	0.000	0.000	0.000	0.000
TRINITY_DN271160_c8_g1	0.000	0.000	0.000	0.000	2.660	0.000	0.000	0.000	0.000	0.662
TRINITY_DN271161_c0_g1	0.000	0.429	0.656	0.000	0.000	0.000	0.000	0.000	0.000	0.397
TRINITY_DN271164_c0_g1	0.000	0.000	0.000	0.000	0.000	0.475	2.691	0.000	0.000	1.645
TRINITY_DN271164_c0_g2	0.000	0.000	0.000	0.000	0.000	0.000	0.000	0.000	2.098	0.000
TRINITY_DN271165_c0_g1	0.000	0.000	0.000	0.000	0.000	0.000	0.000	0.000	0.000	0.000
TRINITY_DN271166_c0_g2	0.712	1.167	0.714	1.373	1.043	0.129	0.623	1.443	0.657	1.048
TRINITY_DN271166_c0_g3	0.000	0.000	0.000	0.000	0.000	0.000	0.000	0.000	0.000	0.404
TRINITY_DN271166_c0_g4	0.000	0.000	2.972	0.000	0.000	0.000	0.000	0.000	0.000	3.131
TRINITY_DN271166_c2_g1	0.000	0.000	0.000	0.000	0.000	0.000	0.000	0.000	0.764	0.383
TRINITY_DN271166_c3_g1	0.609	0.000	1.394	0.000	2.937	0.895	0.000	0.000	0.000	0.000
TRINITY_DN271166_c6_g1	0.000	0.000	0.000	2.320	0.000	0.000	0.000	0.000	0.778	0.000
TRINITY_DN271167_c1_g1	0.000	0.000	0.000	3.748	0.000	0.000	0.000	0.000	0.000	0.000
TRINITY_DN271169_c0_g1	0.000	0.000	0.000	0.000	0.000	0.000	0.000	0.000	0.000	0.000
TRINITY_DN27116_c0_g2	0.000	0.000	0.000	0.000	0.000	0.000	0.000	0.000	0.000	0.000
TRINITY_DN27116_c0_g3	0.000	0.000	0.000	0.000	0.000	0.000	0.000	0.000	0.000	0.000
TRINITY_DN271170_c1_g1	0.777	0.596	0.297	0.171	0.557	0.483	0.585	0.225	0.113	0.180
TRINITY_DN271171_c0_g1	0.000	0.000	0.000	0.000	0.000	0.000	0.000	0.000	0.000	0.000
TRINITY_DN271172_c0_g1	0.000	0.000	0.000	0.000	0.000	0.000	0.000	0.000	0.413	0.000
TRINITY_DN271174_c0_g1	0.000	0.000	0.000	0.000	0.000	0.000	0.000	0.000	0.000	0.000
TRINITY_DN271174_c0_g2	0.000	0.000	0.000	0.000	0.000	0.000	0.000	0.000	0.000	0.000
TRINITY_DN271175_c0_g1	0.000	0.000	0.000	0.000	0.000	0.000	0.000	0.000	0.000	1.499
TRINITY_DN271175_c1_g1	0.000	0.000	0.000	0.000	0.000	0.000	0.000	0.000	0.000	1.111
TRINITY_DN271176_c0_g1	0.000	0.000	0.000	0.000	0.000	0.000	0.000	0.000	0.000	0.000
TRINITY_DN271177_c0_g1	0.268	0.000	1.076	0.818	0.000	0.000	0.000	0.000	0.268	0.109
TRINITY_DN271177_c0_g2	0.000	0.000	0.000	0.000	0.000	3.803	0.000	0.000	0.000	0.000
TRINITY_DN271177_c1_g2	0.000	0.000	0.000	0.000	0.000	0.000	0.000	0.000	0.000	0.000
TRINITY_DN271177_c2_g1	0.000	0.000	0.000	1.076	0.000	0.000	0.000	0.000	0.000	0.294
TRINITY_DN271177_c4_g1	0.552	0.000	0.000	0.000	0.000	0.000	0.000	0.000	0.272	0.000
TRINITY_DN271178_c0_g1	0.000	0.000	0.000	0.000	0.000	0.000	0.000	0.000	0.000	0.000
TRINITY_DN27117_c0_g1	0.000	0.000	0.000	0.000	0.000	0.000	0.000	0.000	0.894	0.880
TRINITY_DN27117_c0_g3	0.000	0.000	0.000	0.000	0.000	0.000	0.000	0.000	0.000	0.000
TRINITY_DN271180_c0_g1	0.224	0.188	0.000	0.343	0.000	0.000	0.000	0.913	0.000	0.182
TRINITY_DN271181_c0_g1	0.000	0.000	0.000	0.000	0.000	0.000	0.000	0.000	0.000	0.000
TRINITY_DN271181_c1_g1	0.000	0.000	0.000	0.000	0.000	0.000	0.000	0.000	0.000	0.000
TRINITY_DN271181_c2_g1	0.000	0.346	0.000	0.000	0.000	0.583	0.000	0.000	0.000	0.000
TRINITY_DN271181_c3_g1	0.000	0.000	0.000	0.000	0.000	0.000	0.000	0.000	0.000	0.000
TRINITY_DN271181_c4_g1	0.000	1.932	0.000	0.000	0.000	0.000	4.111	0.000	0.000	0.000
TRINITY_DN271181_c5_g1	0.000	0.000	0.000	0.000	0.000	0.000	0.000	0.000	1.046	0.857
TRINITY_DN271183_c0_g1	0.000	0.000	0.000	0.000	0.000	0.000	0.000	0.000	0.037	0.323
TRINITY_DN271184_c0_g2	0.000	0.000	0.000	0.000	0.000	0.000	0.000	0.000	0.000	0.000
TRINITY_DN271186_c0_g1	0.000	0.000	0.000	0.000	0.000	0.000	0.000	0.000	0.000	0.000
TRINITY_DN271186_c0_g2	0.000	0.000	0.000	1.076	0.000	0.000	0.000	0.000	0.000	0.000
TRINITY_DN271187_c0_g1	0.000	2.638	0.000	5.887	0.000	0.000	1.753	0.000	1.927	1.809
TRINITY_DN271189_c1_g1	0.000	0.000	0.000	0.000	0.000	0.000	0.000	0.000	3.024	0.839
TRINITY_DN27118_c1_g1	0.000	0.644	0.000	0.000	0.000	0.000	0.000	8.266	0.000	0.289
TRINITY_DN27118_c1_g2	0.000	0.000	0.000	1.443	0.000	0.000	0.959	0.000	0.473	0.000
TRINITY_DN271191_c0_g1	0.000	0.000	1.069	0.000	0.000	0.000	0.774	0.000	0.000	0.647
TRINITY_DN271192_c0_g1	0.000	0.000	0.000	3.865	0.000	0.000	0.000	0.000	0.000	0.000
TRINITY_DN271194_c0_g1	0.000	0.000	0.000	0.000	0.000	0.000	0.000	0.000	0.867	0.000
TRINITY_DN271194_c1_g1	0.000	0.000	0.000	0.000	0.000	0.000	0.000	0.000	0.000	0.859
TRINITY_DN271194_c2_g1	0.000	0.503	0.762	0.851	0.932	0.000	0.000	0.000	0.278	0.230
TRINITY_DN271195_c1_g1	0.759	0.696	0.000	0.000	0.000	0.000	0.743	1.574	0.745	0.000
TRINITY_DN271196_c0_g1	0.000	1.131	0.000	0.000	0.000	0.000	0.000	0.000	0.000	0.485
TRINITY_DN271196_c1_g1	0.000	0.000	0.000	0.000	0.000	0.000	0.000	0.000	0.000	0.000
TRINITY_DN271197_c0_g1	2.386	0.000	0.000	0.000	0.000	0.000	0.000	0.000	2.383	0.000
TRINITY_DN271197_c1_g1	0.000	0.000	1.301	0.000	0.000	0.000	1.901	0.000	0.469	1.174
TRINITY_DN271197_c2_g1	0.000	0.000	0.000	0.000	0.000	0.000	0.000	0.000	0.000	0.000
TRINITY_DN271199_c0_g1	1.037	0.000	0.000	0.000	0.000	1.539	0.000	0.000	1.535	0.425
TRINITY_DN27119_c0_g1	0.762	1.399	2.065	0.000	0.000	1.124	0.000	0.000	1.923	1.114
TRINITY_DN27119_c0_g2	0.000	0.000	0.000	0.000	0.000	0.000	0.000	0.000	0.000	0.000
TRINITY_DN27119_c1_g1	0.000	0.000	0.000	0.000	0.000	0.000	0.000	0.000	0.000	0.000
TRINITY_DN2711_c1_g2	0.000	0.000	1.861	0.000	0.000	0.000	0.000	0.000	0.000	0.779
TRINITY_DN2711_c1_g4	1.987	0.120	5.923	10.202	1.867	0.000	1.126	0.000	0.000	0.000
TRINITY_DN2711_c1_g5	3.480	5.077	2.379	0.000	8.531	0.000	0.000	0.000	4.096	1.421
TRINITY_DN2711_c3_g1	0.738	0.636	0.992	3.369	0.613	3.232	2.054	0.000	1.918	2.327
TRINITY_DN2711_c4_g1	0.170	0.283	0.455	0.784	0.000	0.000	0.000	1.037	0.172	0.177
TRINITY_DN2711_c5_g1	0.000	0.000	0.000	0.000	0.000	0.000	0.000	0.000	0.000	0.000
TRINITY_DN2711_c6_g2	0.000	0.000	0.000	0.000	0.000	0.000	0.000	0.000	1.296	0.000
TRINITY_DN2711_c7_g1	0.000	0.000	8.622	0.000	0.000	0.000	0.000	0.000	1.246	0.519
TRINITY_DN2711_c8_g1	0.000	0.000	0.000	0.000	0.000	0.000	0.000	0.000	0.000	0.000
TRINITY_DN271200_c0_g1	0.000	0.000	0.000	0.000	0.000	0.000	0.000	0.000	0.000	0.000
TRINITY_DN271201_c0_g1	0.000	0.000	0.000	0.000	0.000	0.000	0.000	0.000	0.395	0.000
TRINITY_DN271202_c1_g1	0.000	0.000	0.000	0.000	0.000	0.000	0.000	0.000	0.000	0.000
TRINITY_DN271203_c0_g1	0.000	0.000	0.000	0.000	0.000	0.000	0.000	0.000	0.000	0.000
TRINITY_DN271204_c0_g1	1.491	1.286	0.501	0.000	0.619	0.000	0.692	0.000	0.186	0.000
TRINITY_DN271204_c0_g2	0.818	0.000	0.000	0.630	1.197	1.553	0.192	0.000	0.211	0.248
TRINITY_DN271204_c0_g3	0.000	0.000	0.000	0.000	0.738	0.000	0.000	0.917	0.221	0.000
TRINITY_DN271204_c0_g4	0.000	0.000	0.000	0.000	0.000	0.000	0.000	0.000	0.000	0.141
TRINITY_DN271204_c0_g5	0.000	0.000	0.000	0.000	0.000	0.000	0.000	0.000	0.000	0.000
TRINITY_DN271204_c0_g6	1.437	1.219	1.927	0.878	0.479	1.256	0.524	0.000	0.720	0.934
TRINITY_DN271204_c1_g1	0.336	2.121	0.497	0.572	0.000	0.067	0.000	0.000	0.834	0.863
TRINITY_DN271205_c0_g1	0.000	4.824	0.000	0.000	2.305	0.000	1.432	0.000	0.000	2.059
TRINITY_DN271205_c0_g2	0.000	0.000	0.000	0.000	0.000	0.000	0.000	0.000	0.000	0.000
TRINITY_DN271206_c1_g1	0.000	0.000	0.000	1.674	0.000	0.000	0.000	0.000	0.000	0.000
TRINITY_DN271207_c0_g1	0.000	0.000	0.000	1.683	0.000	0.000	0.000	0.000	0.000	1.846
TRINITY_DN271207_c0_g2	0.000	0.000	0.000	0.000	0.000	0.000	0.000	0.000	0.000	0.000
TRINITY_DN271207_c3_g1	0.000	0.000	0.000	0.000	0.000	0.000	0.000	0.000	0.000	0.000
TRINITY_DN271207_c5_g1	0.000	0.000	0.000	0.000	0.000	0.000	0.000	0.000	0.000	0.000
TRINITY_DN271207_c8_g1	0.000	0.000	0.000	0.000	0.000	0.000	0.000	0.000	0.000	0.000
TRINITY_DN271207_c9_g1	0.000	0.000	0.000	0.000	0.000	0.000	0.000	0.000	0.000	0.000
TRINITY_DN271209_c0_g2	2.696	5.058	0.000	1.014	0.000	7.749	0.000	1.398	0.000	0.975
TRINITY_DN271209_c2_g1	0.000	0.000	0.000	0.000	0.000	0.000	0.000	3.268	0.000	0.000
TRINITY_DN271209_c3_g1	0.000	0.000	0.000	0.000	0.000	0.000	0.000	0.000	0.000	0.000
TRINITY_DN27120_c0_g1	0.000	0.000	0.000	0.000	0.000	0.000	0.000	0.000	0.000	0.000
TRINITY_DN27120_c0_g2	0.000	0.000	0.000	0.000	0.000	0.000	0.000	0.000	0.000	0.000
TRINITY_DN27120_c1_g1	1.131	2.160	0.000	0.000	0.000	0.000	0.000	0.000	0.679	0.000
TRINITY_DN271211_c0_g1	0.547	0.000	2.217	0.000	0.000	0.000	0.523	1.130	0.000	1.562
TRINITY_DN271211_c0_g2	0.000	2.577	0.000	0.000	1.507	0.000	0.000	0.000	0.000	2.258
TRINITY_DN271211_c1_g1	0.000	0.000	0.000	0.000	0.000	0.000	0.000	0.000	0.000	0.000
TRINITY_DN271211_c4_g1	0.000	0.877	0.000	2.795	1.532	0.000	0.000	0.000	1.375	1.149
TRINITY_DN271211_c5_g1	0.000	0.000	0.000	0.000	0.000	0.000	0.000	0.000	0.000	0.000
TRINITY_DN271212_c0_g1	0.000	0.000	0.000	0.000	0.000	0.000	0.000	0.000	0.000	0.000
TRINITY_DN271213_c0_g1	0.000	0.000	0.000	0.000	0.000	0.000	0.000	0.000	0.000	0.000
TRINITY_DN271214_c0_g1	0.000	0.000	0.000	0.000	0.000	0.000	0.000	0.000	0.000	0.000
TRINITY_DN271214_c1_g1	0.466	0.391	0.800	0.713	0.503	0.000	0.278	0.000	0.117	0.189
TRINITY_DN271214_c2_g1	0.000	0.000	0.000	0.000	0.000	0.000	0.000	0.000	0.000	0.000
TRINITY_DN271215_c0_g1	0.000	1.221	0.425	0.652	2.084	0.000	2.578	0.000	0.000	0.650
TRINITY_DN271215_c1_g1	0.000	0.000	0.000	0.000	0.000	0.000	0.000	0.000	0.000	0.000
TRINITY_DN27121_c0_g1	1.429	2.913	0.791	0.000	0.000	0.000	0.000	0.000	0.000	1.494
TRINITY_DN271221_c0_g1	0.000	0.000	0.000	0.000	4.275	0.000	0.000	0.000	0.000	1.069
TRINITY_DN271221_c1_g1	0.000	0.000	0.000	0.000	0.000	0.000	0.000	0.000	0.000	0.000
TRINITY_DN271222_c0_g1	0.000	0.000	0.000	0.000	0.000	0.000	0.000	0.000	0.000	0.512
TRINITY_DN271223_c0_g1	0.000	0.000	0.000	0.000	0.657	0.000	0.000	0.000	0.000	0.000
TRINITY_DN271224_c0_g1	0.000	0.000	0.000	0.000	0.000	2.779	0.000	0.000	0.000	0.000
TRINITY_DN271224_c0_g2	0.000	0.000	0.000	1.271	0.000	0.000	0.000	0.000	0.000	0.000
TRINITY_DN271225_c0_g1	0.726	0.000	0.000	0.000	0.000	0.264	0.442	4.233	0.275	0.590
TRINITY_DN271225_c0_g2	0.000	0.000	0.000	0.000	0.000	0.000	0.000	0.000	0.000	0.000
TRINITY_DN271225_c0_g3	0.000	0.000	0.511	0.000	0.000	0.000	0.000	0.000	0.000	0.000
TRINITY_DN271225_c0_g4	0.000	0.000	0.000	0.000	0.000	0.000	0.000	0.000	0.848	0.696
TRINITY_DN271225_c1_g2	0.000	0.000	0.000	0.000	0.000	0.000	0.000	0.000	0.000	0.000
TRINITY_DN271226_c0_g1	0.000	0.000	0.000	0.000	0.000	0.000	0.000	0.000	0.000	0.000
TRINITY_DN271227_c0_g1	0.000	0.000	0.000	0.000	0.000	0.000	0.000	0.000	0.000	0.350
TRINITY_DN271227_c1_g1	0.000	1.980	0.000	0.000	3.350	0.000	0.000	0.000	0.000	0.836
TRINITY_DN271228_c0_g1	0.000	0.000	0.000	0.000	0.000	0.000	0.000	0.000	0.000	0.000
TRINITY_DN271229_c0_g1	0.000	0.000	0.519	0.000	0.000	0.000	0.000	0.000	0.000	0.000
TRINITY_DN27122_c0_g1	0.000	0.000	0.940	0.000	0.000	0.000	0.000	0.000	0.000	0.000
TRINITY_DN27122_c10_g1	0.000	0.000	0.000	0.000	0.000	0.000	0.000	0.000	0.000	0.000
TRINITY_DN27122_c2_g1	0.000	0.000	0.000	0.000	0.000	0.000	0.000	0.000	0.000	0.000
TRINITY_DN27122_c2_g2	0.000	0.000	0.000	0.000	0.000	0.000	0.000	0.000	0.000	0.000
TRINITY_DN27122_c4_g1	0.000	0.000	0.000	0.000	0.000	0.000	0.000	0.000	0.000	0.902
TRINITY_DN27122_c5_g2	2.145	0.000	0.000	0.000	0.000	0.000	0.000	0.000	0.000	0.000
TRINITY_DN27122_c5_g3	0.000	0.000	0.000	0.000	0.000	0.000	0.000	0.000	0.000	0.000
TRINITY_DN27122_c5_g4	0.729	0.650	0.000	0.000	0.000	0.000	3.378	0.000	1.884	0.000
TRINITY_DN27122_c9_g1	0.000	0.000	0.000	0.000	0.000	0.000	0.000	0.000	0.000	0.591
TRINITY_DN271230_c1_g1	1.123	0.312	1.003	0.000	0.313	0.544	0.000	0.000	0.321	0.871
TRINITY_DN271231_c0_g1	0.000	0.000	0.000	0.000	2.221	0.000	0.000	0.000	0.000	0.000
TRINITY_DN271232_c0_g1	0.000	0.136	0.863	0.490	0.000	0.469	0.000	0.000	0.220	0.000
TRINITY_DN271234_c0_g1	0.000	0.000	0.000	0.000	0.000	0.000	0.000	0.000	0.000	0.000
TRINITY_DN271234_c1_g1	0.000	0.000	0.000	3.943	0.000	0.000	0.000	0.000	1.348	0.000
TRINITY_DN271236_c0_g1	0.000	0.000	0.000	0.000	0.000	0.000	0.000	0.000	0.000	0.000
TRINITY_DN271237_c0_g1	0.000	0.000	0.000	1.187	0.000	0.000	0.000	0.000	0.389	0.000
TRINITY_DN271238_c0_g1	0.000	3.518	0.000	0.000	0.000	0.000	0.000	0.000	0.000	0.000
TRINITY_DN271239_c0_g1	0.000	0.000	0.000	0.000	0.000	0.000	0.000	0.000	0.000	0.057
TRINITY_DN27123_c0_g1	0.000	1.835	7.507	0.000	3.122	0.000	0.000	0.000	1.352	2.200
TRINITY_DN27123_c0_g2	0.000	0.000	2.835	0.718	0.000	1.494	3.675	0.000	0.884	5.041
TRINITY_DN271240_c1_g1	0.000	0.000	0.000	0.000	0.000	0.000	0.000	0.000	0.000	0.000
TRINITY_DN271240_c2_g1	0.000	0.000	0.000	0.000	0.000	0.000	0.000	0.000	0.000	0.000
TRINITY_DN271240_c4_g1	0.000	0.000	0.000	0.000	0.000	0.000	1.440	0.000	0.000	0.000
TRINITY_DN271241_c0_g1	0.000	0.587	0.000	0.279	0.000	0.869	1.340	0.000	0.994	0.000
TRINITY_DN271241_c1_g1	0.000	0.000	0.000	0.000	0.000	0.000	0.000	0.000	0.000	0.000
TRINITY_DN271242_c0_g1	0.944	0.000	0.000	0.000	0.000	0.000	0.000	0.000	0.000	0.000
TRINITY_DN271242_c0_g2	0.000	0.000	0.000	0.000	0.000	0.000	0.000	0.000	0.000	0.000
TRINITY_DN271243_c0_g1	0.000	0.000	0.000	0.000	0.000	0.000	2.360	0.000	0.000	0.000
TRINITY_DN271243_c1_g1	0.000	0.000	0.000	0.000	0.000	0.000	8.424	0.000	0.000	0.000
TRINITY_DN271244_c1_g1	2.613	0.000	0.000	0.000	0.000	0.000	0.000	0.000	0.000	0.000
TRINITY_DN271245_c0_g1	5.007	0.000	0.000	0.000	0.000	0.000	0.000	0.000	1.246	0.000
TRINITY_DN271245_c13_g1	0.000	0.000	0.000	0.000	0.000	0.000	0.000	0.000	1.282	2.079
TRINITY_DN271245_c1_g1	0.000	0.000	2.753	0.000	0.000	0.000	0.000	0.000	0.000	1.021
TRINITY_DN271246_c0_g1	0.000	0.000	1.244	0.000	0.000	0.000	0.907	0.000	0.000	0.375
TRINITY_DN271247_c0_g1	0.000	0.133	0.000	0.000	0.239	0.000	0.000	0.000	0.000	0.099
TRINITY_DN271247_c1_g1	1.571	0.000	0.000	0.000	0.000	0.000	0.000	0.000	0.000	0.000
TRINITY_DN271247_c3_g1	0.000	2.659	0.000	0.000	0.000	0.000	0.000	0.000	0.000	0.000
TRINITY_DN271247_c7_g1	0.000	1.980	0.000	0.000	0.000	0.000	0.000	0.000	2.040	0.836
TRINITY_DN271248_c0_g1	0.000	0.000	0.000	0.000	0.000	0.000	0.000	0.000	0.000	0.696
TRINITY_DN271248_c0_g2	0.000	0.000	0.000	0.000	0.000	4.955	0.000	0.000	0.000	1.381
TRINITY_DN271249_c1_g1	0.000	0.000	0.000	0.000	0.000	0.000	0.000	0.000	0.000	0.330
TRINITY_DN271249_c2_g1	0.000	0.000	0.565	0.000	0.000	0.000	0.000	0.000	0.106	0.257
TRINITY_DN27124_c1_g1	3.932	2.007	0.000	5.094	1.859	3.730	0.000	1.162	1.512	6.231
TRINITY_DN27124_c2_g1	0.000	1.601	0.000	0.000	0.000	0.000	0.000	0.000	0.000	0.673
TRINITY_DN271250_c0_g1	0.000	0.000	0.000	0.000	0.000	0.000	0.000	0.000	0.000	0.000
TRINITY_DN271250_c0_g2	0.000	0.762	0.000	0.000	0.000	0.000	0.000	0.899	0.000	0.000
TRINITY_DN271250_c0_g3	0.000	0.000	0.000	1.238	0.000	0.000	0.000	0.000	0.251	1.160
TRINITY_DN271250_c6_g1	0.000	0.000	0.000	0.000	0.000	0.000	0.000	0.000	0.703	1.167
TRINITY_DN271253_c0_g1	0.728	0.000	0.000	0.000	0.000	1.072	0.000	0.000	0.000	0.304
TRINITY_DN271253_c1_g1	0.000	0.000	0.000	0.000	0.000	0.000	0.000	0.000	0.000	0.000
TRINITY_DN271253_c1_g2	2.517	0.000	0.000	0.000	0.000	0.925	0.000	1.305	0.931	0.515
TRINITY_DN271253_c2_g1	0.000	0.000	0.000	0.000	0.000	2.891	0.000	0.000	0.000	0.000
TRINITY_DN271253_c2_g2	0.000	0.000	0.000	0.000	0.000	0.000	0.000	0.000	0.000	0.887
TRINITY_DN271255_c0_g1	1.652	0.000	0.000	0.000	0.000	0.000	0.000	0.000	0.000	0.000
TRINITY_DN271255_c1_g1	0.000	0.000	0.000	0.000	0.000	0.000	0.801	0.000	0.000	0.000
TRINITY_DN271256_c0_g1	0.000	0.000	0.000	0.000	0.000	0.000	0.000	0.000	0.000	0.000
TRINITY_DN271257_c0_g2	0.251	0.000	0.336	0.384	0.418	0.000	0.681	0.000	0.504	0.515
TRINITY_DN271257_c0_g3	3.280	4.560	30.093	19.676	4.052	7.286	8.905	1.700	7.207	7.069
TRINITY_DN271257_c0_g4	0.000	0.000	0.000	0.000	0.000	0.000	0.000	0.000	0.721	0.000
TRINITY_DN271257_c1_g1	0.000	0.000	0.000	0.000	0.000	0.000	0.000	0.000	0.000	0.000
TRINITY_DN271258_c0_g1	0.000	0.000	0.000	0.000	0.000	0.000	0.000	0.000	0.000	0.487
TRINITY_DN271258_c1_g1	1.690	0.000	0.000	0.000	0.000	0.000	0.000	0.000	0.000	0.000
TRINITY_DN271259_c0_g1	0.000	0.000	0.000	0.000	0.000	0.000	1.387	0.000	0.000	0.000
TRINITY_DN271259_c1_g2	0.000	0.000	0.000	0.000	0.000	0.000	0.000	0.000	0.000	0.000
TRINITY_DN27125_c0_g1	1.205	0.199	3.062	4.155	0.000	1.174	0.000	0.000	1.366	2.729
TRINITY_DN27125_c3_g1	0.000	0.000	0.000	0.000	0.000	0.000	0.000	0.000	0.000	0.000
TRINITY_DN271260_c0_g1	0.000	0.000	0.000	0.000	0.000	0.000	0.000	0.000	1.270	1.030
TRINITY_DN271260_c0_g2	0.000	0.000	0.000	0.995	0.000	0.000	0.000	0.000	0.000	0.132
TRINITY_DN271262_c0_g1	0.000	0.000	0.000	0.000	0.000	0.000	0.000	0.000	0.328	0.000
TRINITY_DN271263_c0_g1	0.000	0.000	0.000	0.000	0.000	0.000	0.000	0.000	0.000	0.000
TRINITY_DN271265_c0_g1	0.000	0.000	0.000	0.000	0.000	0.000	0.000	0.000	0.000	0.000
TRINITY_DN271266_c0_g1	0.084	0.207	0.225	0.130	0.141	0.122	0.211	0.170	0.287	0.103
TRINITY_DN271269_c0_g1	0.000	0.000	0.000	1.579	0.574	0.000	0.319	0.708	0.000	0.000
TRINITY_DN271269_c0_g3	0.000	0.000	0.000	0.000	0.000	3.916	0.000	0.000	0.000	0.000
TRINITY_DN271269_c10_g1	0.000	0.000	0.000	0.000	0.000	0.000	0.000	0.000	0.000	0.000
TRINITY_DN271269_c11_g1	0.000	0.000	0.000	0.000	0.000	0.000	0.000	0.000	0.000	0.000
TRINITY_DN271269_c2_g1	0.000	1.811	0.000	0.000	0.000	0.000	0.000	0.000	0.000	0.000
TRINITY_DN271269_c3_g1	0.949	0.894	0.000	0.000	0.000	0.000	0.000	0.000	0.000	0.000
TRINITY_DN271269_c4_g1	0.000	0.730	0.000	1.187	0.000	0.000	0.777	0.000	1.167	0.649
TRINITY_DN271269_c7_g1	0.000	0.000	0.000	0.000	0.000	0.000	0.000	0.000	0.000	0.000
TRINITY_DN27126_c0_g1	1.566	1.445	0.450	0.000	0.000	0.980	0.710	1.937	1.463	1.459
TRINITY_DN27126_c0_g2	0.000	1.449	0.000	1.527	0.000	0.000	1.019	0.000	0.502	2.503
TRINITY_DN27126_c0_g3	1.100	0.000	1.769	0.337	0.367	1.282	0.395	0.897	0.443	0.715
TRINITY_DN27126_c0_g4	0.000	3.573	0.000	0.780	0.852	0.000	4.760	2.318	1.343	2.377
TRINITY_DN27126_c1_g1	0.000	0.000	0.000	1.416	0.000	0.000	0.000	0.000	0.000	0.000
TRINITY_DN27126_c2_g1	0.000	0.000	0.000	0.000	0.000	0.000	0.000	0.000	0.708	0.000
TRINITY_DN27126_c3_g1	0.000	0.000	0.000	0.000	0.000	0.000	0.000	0.000	0.000	0.000
TRINITY_DN27126_c4_g1	1.160	0.000	0.000	0.000	0.000	0.000	0.000	0.000	0.000	0.000
TRINITY_DN27126_c5_g1	3.204	0.000	0.000	0.000	0.000	0.000	0.000	0.000	0.795	0.000
TRINITY_DN271270_c0_g1	0.709	0.000	0.000	0.000	0.000	0.000	0.000	0.000	0.000	0.580
TRINITY_DN271270_c0_g3	0.000	0.819	0.000	0.000	0.000	0.000	0.000	0.000	0.000	0.190
TRINITY_DN271270_c0_g4	0.000	0.000	0.000	0.000	0.000	0.000	0.000	0.000	0.000	0.000
TRINITY_DN271270_c2_g1	0.574	1.027	0.776	0.000	0.000	0.000	0.552	0.000	0.283	1.641
TRINITY_DN271271_c0_g1	0.000	0.000	0.000	0.000	0.000	2.125	0.000	0.000	0.987	0.000
TRINITY_DN271271_c1_g1	0.000	0.000	0.000	0.000	2.236	0.000	0.000	0.000	0.000	0.000
TRINITY_DN271271_c2_g1	0.000	2.412	0.000	0.000	0.000	0.000	0.000	0.000	0.000	0.000
TRINITY_DN271271_c4_g1	0.000	0.000	0.000	0.000	0.000	0.000	0.000	0.000	0.000	0.000
TRINITY_DN271272_c0_g1	0.000	0.000	0.000	0.000	0.000	0.000	0.000	0.000	0.000	0.000
TRINITY_DN271272_c10_g1	0.000	0.000	0.000	0.000	0.000	0.000	0.000	0.000	0.000	0.000
TRINITY_DN271272_c1_g1	1.305	0.000	0.000	0.000	0.000	0.000	0.000	0.000	0.000	0.000
TRINITY_DN271272_c1_g2	0.000	0.000	0.000	0.000	0.000	0.000	0.000	0.000	0.000	0.000
TRINITY_DN271272_c2_g2	0.000	0.000	0.000	0.000	0.000	0.000	0.000	0.000	0.000	0.000
TRINITY_DN271272_c5_g1	0.000	0.000	0.000	0.000	0.000	0.000	0.000	0.000	0.000	0.452
TRINITY_DN271272_c7_g1	0.000	2.477	1.204	0.000	0.000	1.313	0.000	0.000	0.869	0.727
TRINITY_DN271274_c0_g1	0.000	0.000	0.000	0.000	0.000	0.000	0.000	0.000	0.000	0.000
TRINITY_DN271275_c1_g1	0.000	1.545	0.000	2.352	0.000	0.000	0.000	0.000	0.000	0.000
TRINITY_DN271275_c2_g1	0.000	0.000	0.000	0.000	0.000	0.000	0.000	0.000	0.000	0.000
TRINITY_DN271275_c3_g1	3.890	2.118	0.000	0.000	5.719	0.000	0.000	0.000	0.000	3.025
TRINITY_DN271275_c3_g3	0.000	1.020	0.000	0.000	0.000	2.509	0.000	0.000	0.563	0.699
TRINITY_DN271275_c5_g1	0.000	0.000	0.000	0.000	0.000	0.000	0.000	0.000	0.000	0.000
TRINITY_DN271275_c6_g1	0.000	0.000	0.000	0.000	0.000	0.000	1.518	0.000	0.736	0.000
TRINITY_DN271276_c1_g1	0.000	0.000	0.000	0.000	0.323	0.000	0.000	0.000	0.656	0.393
TRINITY_DN271276_c3_g1	0.000	0.000	0.000	0.000	0.000	0.000	0.000	0.000	0.000	0.000
TRINITY_DN271277_c0_g1	0.000	0.000	0.000	0.000	0.000	0.000	1.560	0.000	0.000	0.000
TRINITY_DN271278_c0_g1	0.000	0.000	0.000	0.000	0.000	0.000	0.000	0.000	0.499	0.000
TRINITY_DN271278_c1_g1	0.000	0.000	0.000	0.000	0.000	0.000	0.000	0.000	0.000	0.000
TRINITY_DN271279_c0_g1	0.000	0.901	0.000	0.000	0.000	0.000	0.000	0.000	0.000	0.208
TRINITY_DN271279_c0_g2	0.000	0.600	0.000	0.000	0.000	0.000	0.000	0.000	0.000	1.084
TRINITY_DN27127_c0_g2	0.168	0.680	0.000	0.521	0.230	1.197	0.436	0.000	0.000	0.558
TRINITY_DN27127_c0_g3	0.000	0.614	0.000	0.000	0.000	1.052	0.000	0.000	0.666	0.831
TRINITY_DN27127_c0_g4	1.905	0.000	0.000	0.000	0.000	0.000	0.000	0.000	0.950	0.000
TRINITY_DN27127_c0_g5	0.582	0.007	0.000	0.605	0.000	0.000	1.766	0.000	0.368	0.000
TRINITY_DN27127_c0_g6	0.253	0.000	0.000	0.000	0.000	0.000	0.686	0.000	0.127	0.205
TRINITY_DN27127_c0_g7	0.000	0.000	0.000	0.000	0.000	0.000	0.000	0.000	0.000	0.000
TRINITY_DN271280_c1_g1	0.000	0.000	0.000	0.000	0.000	0.000	0.000	0.000	0.000	0.000
TRINITY_DN271282_c0_g1	0.957	0.690	0.800	0.184	1.200	0.347	0.526	1.214	0.303	0.729
TRINITY_DN271282_c1_g1	0.000	0.000	0.000	0.000	0.000	1.169	0.000	0.000	0.000	0.325
TRINITY_DN271282_c2_g1	0.879	0.822	0.000	1.320	2.898	0.000	0.000	0.000	0.000	0.000
TRINITY_DN271282_c5_g1	1.985	0.000	0.000	0.000	0.000	0.000	0.000	0.000	0.000	0.809
TRINITY_DN271283_c0_g1	0.000	0.000	0.000	0.000	0.000	0.000	0.000	0.000	0.000	0.821
TRINITY_DN271285_c0_g1	1.457	5.319	1.225	0.000	0.000	0.000	0.000	0.000	0.000	0.459
TRINITY_DN271285_c0_g2	0.000	2.550	0.000	0.000	0.000	0.000	0.000	0.000	0.000	0.000
TRINITY_DN271285_c2_g1	0.000	0.000	0.000	0.993	0.000	0.000	0.000	0.000	0.000	0.000
TRINITY_DN271285_c3_g1	0.000	0.000	0.000	0.000	0.000	0.000	2.978	0.000	1.442	1.199
TRINITY_DN271286_c0_g1	1.864	0.817	0.000	0.706	0.771	0.000	0.000	2.880	0.231	0.190
TRINITY_DN271286_c0_g2	0.000	0.000	0.000	0.000	0.000	0.000	0.000	0.000	0.000	0.850
TRINITY_DN27128_c1_g1	0.000	0.000	0.000	0.000	0.000	0.000	0.000	0.000	0.000	0.000
TRINITY_DN27128_c2_g1	0.000	0.000	0.000	0.000	0.000	0.000	0.000	0.000	0.000	0.549
TRINITY_DN271290_c0_g1	0.000	0.000	0.000	0.000	0.000	0.000	0.000	0.000	0.000	0.244
TRINITY_DN271290_c0_g2	0.000	0.000	0.000	0.000	0.000	0.000	0.000	0.000	0.000	0.000
TRINITY_DN271290_c1_g1	0.000	0.000	0.000	0.000	0.000	0.000	0.000	0.000	0.000	0.402
TRINITY_DN271291_c0_g1	0.000	0.000	0.000	0.000	0.000	1.397	0.000	0.000	0.000	0.000
TRINITY_DN271291_c0_g3	0.000	0.000	0.000	0.000	0.000	0.000	0.000	0.000	0.987	0.000
TRINITY_DN271292_c0_g1	0.000	2.375	0.000	0.000	0.000	0.000	0.000	0.000	1.246	1.011
TRINITY_DN271293_c0_g1	0.000	0.000	0.000	0.000	0.000	0.000	0.000	0.000	0.000	0.000
TRINITY_DN271294_c0_g1	0.000	0.000	0.000	0.000	0.000	0.000	0.000	0.000	0.000	0.732
TRINITY_DN271296_c0_g1	0.000	0.000	0.000	0.000	3.350	0.000	0.000	0.000	0.000	0.000
TRINITY_DN271296_c1_g1	0.000	1.131	0.000	0.000	0.000	0.000	0.000	0.000	0.000	0.000
TRINITY_DN271299_c1_g1	0.000	0.000	0.524	0.000	0.000	0.000	0.000	0.000	0.000	0.000
TRINITY_DN271299_c2_g1	0.000	0.000	0.000	0.000	0.000	0.000	0.000	0.000	0.000	0.000
TRINITY_DN271299_c4_g1	0.000	0.000	0.000	0.000	0.000	0.000	0.000	0.000	0.164	0.133
TRINITY_DN271299_c5_g1	0.000	0.000	0.000	0.000	0.000	0.000	0.000	0.000	0.000	0.000
TRINITY_DN2712_c0_g1	45.869	34.288	31.716	38.581	46.270	34.120	55.555	39.035	57.925	51.530
TRINITY_DN2712_c0_g2	0.000	0.000	0.000	0.000	0.000	0.000	0.000	0.000	0.000	0.000
TRINITY_DN2712_c0_g5	2.296	0.000	0.000	1.716	0.000	3.408	0.000	0.000	4.535	1.887
TRINITY_DN2712_c10_g1	2.845	2.295	5.906	5.874	2.119	2.746	2.444	2.552	5.985	1.797
TRINITY_DN2712_c16_g1	0.000	3.747	0.000	0.000	6.328	0.000	0.000	7.786	0.000	3.956
TRINITY_DN2712_c1_g1	423.355	573.457	468.435	496.162	446.471	487.552	617.292	564.075	457.326	538.408
TRINITY_DN2712_c20_g1	0.000	0.000	0.000	0.000	3.219	0.000	0.000	0.000	0.000	0.000
TRINITY_DN2712_c2_g1	0.000	0.000	0.000	0.000	0.000	0.000	0.000	0.000	0.000	0.000
TRINITY_DN2712_c40_g1	0.000	0.000	0.000	0.000	0.000	0.000	0.000	0.000	0.000	0.930
TRINITY_DN2712_c9_g1	0.000	0.000	0.000	0.000	0.000	0.000	0.000	0.000	0.000	0.000
TRINITY_DN271300_c0_g1	0.000	0.000	0.000	0.000	0.000	0.000	0.000	0.000	0.000	0.000
TRINITY_DN271302_c0_g1	0.000	0.000	0.000	0.000	0.000	0.000	0.000	0.000	0.000	0.000
TRINITY_DN271303_c0_g2	0.000	0.000	0.000	0.000	0.907	0.000	0.358	0.000	0.271	0.000
TRINITY_DN271303_c1_g1	0.000	0.000	0.959	0.000	0.000	0.000	0.167	0.000	0.000	0.175
TRINITY_DN271303_c2_g1	0.000	0.000	0.000	0.000	0.000	0.000	0.000	0.000	0.746	0.000
TRINITY_DN271303_c3_g1	0.000	1.588	2.236	0.000	0.000	0.000	0.000	0.000	1.623	2.007
TRINITY_DN271303_c5_g1	0.000	0.000	0.000	0.000	0.000	0.000	0.000	0.000	0.000	0.000
TRINITY_DN271304_c0_g1	2.340	0.000	0.000	0.000	0.000	0.000	0.000	0.000	0.000	0.000
TRINITY_DN271304_c0_g2	0.000	1.705	0.000	0.000	0.000	0.000	0.000	0.000	0.874	0.716
TRINITY_DN271304_c1_g1	1.498	0.000	0.000	0.000	0.000	0.000	0.000	0.000	1.482	1.227
TRINITY_DN271304_c2_g1	0.000	0.000	0.000	0.000	0.000	0.000	0.000	0.000	1.257	0.000
TRINITY_DN271304_c3_g1	0.000	0.000	0.000	0.000	0.000	0.000	2.056	0.000	0.995	0.000
TRINITY_DN271305_c3_g1	0.000	0.000	0.000	0.000	0.897	0.000	0.000	0.000	0.268	1.106
TRINITY_DN271305_c4_g1	0.000	1.315	0.000	0.000	0.000	0.450	0.000	0.000	0.154	0.000
TRINITY_DN271305_c5_g1	0.000	0.000	0.000	0.000	0.000	0.000	0.000	0.000	0.201	0.000
TRINITY_DN271305_c6_g1	0.000	0.000	0.000	0.000	0.000	0.000	0.000	0.000	0.000	0.000
TRINITY_DN271305_c7_g1	0.000	0.000	0.000	0.000	0.000	0.000	0.000	0.000	0.564	0.000
TRINITY_DN271307_c0_g1	0.000	0.000	0.000	0.000	0.000	0.000	0.000	0.000	0.351	0.000
TRINITY_DN271308_c0_g1	2.001	0.000	0.000	0.000	0.000	0.000	0.000	0.000	0.000	0.000
TRINITY_DN271308_c1_g1	0.000	0.000	0.000	0.000	0.000	0.000	0.000	0.000	0.000	0.000
TRINITY_DN27130_c0_g1	0.000	0.000	0.000	0.000	0.000	0.000	0.000	0.000	0.000	0.000
TRINITY_DN27130_c0_g3	0.000	0.000	0.000	0.000	0.000	0.000	0.000	0.000	0.000	0.000
TRINITY_DN27130_c0_g4	0.000	0.000	0.000	0.000	0.000	0.000	0.000	0.000	0.000	0.000
TRINITY_DN27130_c1_g2	0.000	0.000	0.000	0.000	0.000	0.000	0.000	0.000	0.638	0.000
TRINITY_DN27130_c3_g1	0.000	0.000	0.000	0.000	0.000	0.000	0.000	0.000	0.000	0.000
TRINITY_DN27130_c4_g1	0.000	4.711	0.000	3.611	0.000	0.000	0.000	0.000	0.000	0.000
TRINITY_DN271311_c0_g1	0.000	0.000	0.000	0.000	0.000	0.000	0.000	0.000	0.000	0.000
TRINITY_DN271312_c0_g1	0.000	0.000	0.000	0.000	0.000	0.000	0.000	0.000	1.333	0.524
TRINITY_DN271312_c0_g2	0.000	0.000	0.000	0.000	0.000	0.000	0.000	0.000	0.000	0.000
TRINITY_DN271314_c0_g1	0.000	0.000	0.000	0.000	0.000	0.000	0.000	0.000	0.000	0.000
TRINITY_DN271314_c1_g2	0.000	0.000	0.000	0.000	0.000	0.000	0.000	0.000	0.000	0.000
TRINITY_DN271314_c2_g1	0.000	0.000	0.000	0.000	0.000	0.000	0.000	2.092	0.000	1.240
TRINITY_DN271315_c0_g1	0.000	0.000	0.000	2.160	0.000	0.000	4.467	0.000	0.721	0.000
TRINITY_DN271315_c0_g2	0.000	0.000	0.000	0.000	0.000	0.000	0.000	0.000	0.000	0.000
TRINITY_DN271315_c0_g3	0.000	0.000	0.000	0.531	1.160	0.000	0.000	0.000	0.000	0.000
TRINITY_DN271315_c1_g1	0.000	0.000	0.000	3.337	0.000	0.000	0.000	0.000	0.000	0.000
TRINITY_DN271315_c4_g1	0.000	0.000	0.000	0.000	0.000	0.000	0.000	0.000	0.000	0.000
TRINITY_DN271315_c6_g1	0.000	0.000	0.000	0.000	0.000	0.000	0.000	0.000	0.000	0.000
TRINITY_DN271316_c0_g1	0.000	0.000	0.000	0.000	0.000	0.000	0.000	0.000	0.000	0.000
TRINITY_DN271316_c1_g1	0.000	0.000	0.000	0.000	0.000	0.000	0.000	0.000	0.000	0.000
TRINITY_DN271317_c0_g1	0.000	0.000	0.000	0.000	0.000	0.000	0.000	0.000	0.000	0.000
TRINITY_DN271317_c1_g1	0.000	1.374	0.000	0.000	2.319	0.000	0.000	0.000	0.699	0.580
TRINITY_DN271319_c0_g1	0.000	4.060	0.000	0.000	0.000	0.000	0.000	3.864	0.000	0.000
TRINITY_DN27131_c0_g1	1.320	0.738	0.884	1.011	0.734	1.600	1.384	0.448	1.218	0.715
TRINITY_DN27131_c1_g2	0.000	0.000	0.000	0.000	0.000	0.000	0.000	0.000	0.000	0.000
TRINITY_DN27131_c2_g2	0.652	0.000	2.648	0.000	0.000	0.957	0.000	0.000	0.000	0.000
TRINITY_DN27131_c2_g4	0.297	0.000	0.000	0.000	0.000	0.000	0.000	1.216	0.149	0.121
TRINITY_DN27131_c2_g5	0.000	0.000	0.000	0.000	0.000	0.000	0.501	0.000	0.668	0.428
TRINITY_DN27131_c3_g1	1.303	0.000	0.000	0.000	0.000	0.000	1.265	0.000	0.000	0.000
TRINITY_DN27131_c4_g1	0.000	0.000	0.000	0.000	0.000	0.000	0.000	0.000	0.000	1.524
TRINITY_DN27131_c5_g1	0.000	0.000	0.000	0.000	0.000	0.000	0.000	0.000	0.000	0.000
TRINITY_DN27131_c6_g1	0.000	0.000	0.000	0.000	0.000	0.000	0.000	0.000	0.000	0.000
TRINITY_DN27131_c8_g1	0.868	0.000	0.000	0.000	0.000	0.000	0.000	0.000	0.000	0.000
TRINITY_DN271320_c0_g1	0.000	0.000	0.000	0.000	0.000	0.000	0.000	0.000	0.000	0.000
TRINITY_DN271320_c2_g1	1.414	0.000	0.000	0.000	0.000	0.000	0.000	0.000	0.000	0.580
TRINITY_DN271322_c0_g1	0.000	0.000	0.000	0.000	0.000	0.000	0.000	0.000	0.000	0.000
TRINITY_DN271322_c1_g1	0.000	0.000	0.000	0.000	0.000	0.000	0.000	0.000	0.000	0.000
TRINITY_DN271322_c1_g10	0.000	0.000	0.000	0.000	0.000	0.000	2.714	0.000	0.000	0.000
TRINITY_DN271322_c1_g2	0.989	0.000	0.000	1.485	0.000	0.000	0.000	0.000	0.487	0.406
TRINITY_DN271322_c1_g5	0.000	0.000	0.000	0.000	0.000	0.000	0.000	0.000	0.000	0.000
TRINITY_DN271322_c1_g6	0.000	0.000	0.000	0.000	0.000	0.000	0.000	0.000	0.000	0.975
TRINITY_DN271322_c1_g7	0.000	2.013	5.685	0.000	0.000	0.000	0.000	0.000	0.000	0.000
TRINITY_DN271322_c1_g9	0.000	0.000	0.000	0.000	0.000	0.000	0.000	0.000	0.000	0.000
TRINITY_DN271322_c6_g1	0.000	0.000	0.000	0.000	0.000	0.000	0.000	0.000	0.000	0.000
TRINITY_DN271323_c0_g1	0.000	0.000	0.000	0.000	0.000	0.000	0.000	0.000	0.599	0.000
TRINITY_DN271325_c0_g1	0.000	0.000	0.000	0.851	0.932	0.000	0.000	1.166	0.000	0.230
TRINITY_DN271325_c1_g1	1.665	0.000	0.000	0.000	0.000	0.000	0.000	0.000	0.000	0.000
TRINITY_DN271326_c0_g1	0.451	0.000	0.000	0.000	0.502	0.218	0.000	0.000	0.380	0.267
TRINITY_DN271327_c0_g1	0.000	2.490	3.609	0.000	0.000	0.000	0.000	0.000	1.320	1.069
TRINITY_DN271327_c1_g1	0.000	0.000	0.000	0.000	0.000	0.000	0.000	0.000	0.460	0.437
TRINITY_DN271328_c0_g1	0.000	0.000	0.000	0.000	0.000	0.000	0.000	0.000	0.000	1.240
TRINITY_DN271329_c0_g1	0.000	0.000	0.000	0.000	0.000	0.000	0.000	0.000	0.000	0.000
TRINITY_DN271329_c1_g1	0.000	0.000	0.000	0.000	0.000	0.000	0.000	0.000	0.000	0.000
TRINITY_DN27132_c0_g1	0.000	0.000	0.000	0.000	0.000	0.000	0.000	0.000	0.000	0.000
TRINITY_DN27132_c0_g2	0.000	0.000	0.000	0.000	0.000	2.870	0.000	0.000	0.000	0.303
TRINITY_DN27132_c1_g1	0.000	0.000	0.000	0.000	0.000	0.000	0.000	0.000	0.000	0.000
TRINITY_DN271330_c0_g1	0.000	0.000	0.000	0.000	0.000	0.000	0.000	0.000	0.000	0.000
TRINITY_DN271331_c0_g1	0.000	0.000	0.000	1.423	0.000	0.000	0.000	0.000	0.000	0.000
TRINITY_DN271331_c0_g2	0.000	0.000	0.000	0.000	0.000	0.000	0.000	0.000	0.000	0.000
TRINITY_DN271332_c0_g1	0.000	1.494	0.000	0.000	0.000	0.000	0.000	0.000	0.762	0.000
TRINITY_DN271333_c0_g1	0.000	0.000	0.000	0.000	0.000	0.000	1.414	0.000	0.000	0.000
TRINITY_DN271333_c0_g2	0.000	0.000	0.000	0.000	0.000	0.000	0.000	0.000	0.000	0.000
TRINITY_DN271334_c0_g1	0.000	2.375	0.000	0.000	0.000	0.000	0.000	0.000	2.491	1.011
TRINITY_DN271336_c0_g1	0.000	0.000	0.000	0.000	0.000	0.000	0.000	0.000	0.000	0.000
TRINITY_DN271337_c0_g1	0.000	0.000	0.000	0.000	4.313	0.000	0.000	0.000	0.000	0.000
TRINITY_DN271337_c2_g1	0.000	1.272	0.000	0.000	0.000	0.000	0.000	1.448	0.000	0.000
TRINITY_DN271337_c3_g1	0.000	1.082	0.000	0.000	0.000	0.000	0.000	0.000	0.489	0.000
TRINITY_DN271338_c0_g2	0.000	0.000	0.000	0.000	0.000	0.000	0.000	0.000	0.000	0.000
TRINITY_DN271339_c0_g1	0.000	0.000	0.000	0.000	0.000	0.000	0.000	0.000	0.000	0.000
TRINITY_DN271339_c1_g1	0.000	0.000	0.000	0.000	0.000	0.000	0.000	0.000	0.000	0.000
TRINITY_DN27133_c1_g2	0.000	0.936	2.283	0.000	0.000	0.000	0.720	0.000	0.499	0.603
TRINITY_DN27133_c1_g3	1.100	0.000	0.000	3.327	0.910	0.807	2.106	0.000	0.272	0.674
TRINITY_DN27133_c1_g4	0.000	0.000	0.000	0.000	0.000	2.139	0.000	0.000	0.000	0.000
TRINITY_DN27133_c1_g5	0.000	0.000	0.000	0.000	0.000	0.000	0.000	0.000	0.000	0.000
TRINITY_DN27133_c3_g1	1.518	0.000	0.000	0.000	2.483	0.000	7.742	3.085	0.000	3.105
TRINITY_DN27133_c4_g1	1.727	0.000	0.000	0.000	0.000	0.000	3.532	0.000	0.000	0.000
TRINITY_DN271340_c0_g1	0.000	0.000	0.000	0.000	0.000	0.000	0.000	0.000	0.000	0.000
TRINITY_DN271342_c0_g1	0.479	0.421	0.000	0.000	0.000	0.000	0.907	0.000	0.000	0.000
TRINITY_DN271342_c1_g1	0.000	0.000	0.000	0.000	0.000	0.000	0.000	0.000	0.000	0.000
TRINITY_DN271342_c2_g2	0.000	0.000	0.000	0.000	0.000	1.859	2.576	0.000	0.622	0.625
TRINITY_DN271342_c3_g1	1.414	0.000	0.000	0.000	0.000	0.000	0.000	0.000	1.399	1.869
TRINITY_DN271343_c0_g1	0.000	0.000	0.000	0.000	0.000	0.000	0.000	0.000	0.000	0.000
TRINITY_DN271344_c0_g1	0.433	0.000	0.000	0.000	0.000	0.000	0.000	0.000	0.000	0.088
TRINITY_DN271346_c0_g1	0.378	0.425	0.000	0.159	0.000	0.404	0.715	0.000	0.105	0.855
TRINITY_DN271346_c0_g2	0.000	0.000	0.000	0.000	0.000	0.000	0.000	0.000	0.000	0.335
TRINITY_DN271347_c0_g1	1.479	0.000	0.000	0.000	0.000	0.000	0.000	0.000	0.000	0.607
TRINITY_DN271347_c0_g2	0.000	0.000	0.000	0.000	0.000	0.000	0.000	0.000	0.000	0.000
TRINITY_DN271347_c1_g1	0.000	0.000	0.000	0.000	0.000	0.000	0.000	0.000	1.064	0.000
TRINITY_DN271348_c0_g1	0.000	0.000	0.000	0.000	0.000	0.000	0.000	0.000	0.333	0.277
TRINITY_DN27134_c0_g1	3.811	0.000	0.000	0.000	0.000	3.422	1.964	0.000	2.849	0.000
TRINITY_DN27134_c0_g2	0.000	0.000	0.000	0.000	0.000	0.000	0.000	0.000	0.000	0.000
TRINITY_DN27134_c0_g3	0.000	2.969	4.183	0.000	4.998	0.000	1.795	0.000	12.976	1.470
TRINITY_DN27134_c1_g1	0.000	0.000	0.000	0.000	0.000	0.000	0.000	0.000	0.000	0.000
TRINITY_DN27134_c2_g1	2.297	0.000	0.000	0.000	0.000	0.000	0.000	0.000	0.000	0.000
TRINITY_DN27134_c3_g2	0.000	0.000	0.000	1.271	0.000	0.000	0.000	0.000	0.834	0.349
TRINITY_DN27134_c4_g1	0.000	0.000	0.000	0.000	0.000	0.000	0.000	0.000	0.000	0.000
TRINITY_DN27134_c4_g2	0.000	1.337	0.000	0.000	0.000	0.000	0.000	0.000	0.000	1.131
TRINITY_DN271350_c0_g1	0.000	0.000	0.000	0.000	0.000	0.000	0.000	0.000	0.000	0.000
TRINITY_DN271351_c0_g1	0.000	0.000	0.000	0.000	0.000	0.000	0.000	0.000	0.492	0.000
TRINITY_DN271352_c0_g1	0.000	0.000	0.000	0.000	0.000	0.000	0.000	0.000	0.000	0.000
TRINITY_DN271354_c0_g1	0.000	1.491	0.000	0.000	0.000	0.817	0.000	0.000	0.000	0.682
TRINITY_DN271354_c0_g2	0.000	0.000	0.000	0.000	0.000	0.000	0.000	0.000	0.000	0.000
TRINITY_DN271354_c1_g1	0.000	0.000	0.000	0.000	0.000	0.000	0.000	0.000	0.000	0.000
TRINITY_DN271354_c2_g1	0.000	0.000	0.000	2.574	0.000	0.000	0.000	0.000	0.000	0.000
TRINITY_DN271355_c0_g1	0.000	0.000	0.000	0.000	2.602	0.000	0.000	0.000	0.000	0.000
TRINITY_DN271356_c0_g1	0.000	1.932	0.000	0.000	0.000	0.000	0.000	0.000	0.000	0.000
TRINITY_DN271356_c2_g1	0.000	0.000	0.000	0.000	0.000	0.000	0.000	0.000	0.000	0.000
TRINITY_DN271357_c0_g3	0.000	0.000	0.000	0.000	0.000	0.000	0.000	0.000	0.000	0.738
TRINITY_DN271358_c0_g1	0.000	4.291	0.000	0.000	0.000	0.000	0.000	0.000	2.226	0.000
TRINITY_DN271359_c0_g1	0.000	0.000	0.000	0.870	0.000	0.000	0.000	0.000	0.852	0.000
TRINITY_DN271359_c0_g3	0.000	0.000	0.000	0.000	0.000	0.000	0.000	0.000	0.000	1.411
TRINITY_DN271359_c0_g4	0.000	0.087	0.000	2.915	2.193	0.481	0.910	2.023	0.165	0.101
TRINITY_DN271359_c2_g1	0.000	0.000	0.000	5.692	3.140	0.000	0.000	0.000	0.957	3.141
TRINITY_DN271359_c3_g1	1.480	0.435	0.000	0.000	0.000	0.000	0.000	0.000	0.488	0.201
TRINITY_DN271359_c4_g1	0.000	0.000	0.000	0.000	0.000	0.000	0.000	0.000	0.000	1.714
TRINITY_DN27135_c0_g1	5.864	2.681	2.283	4.298	0.714	4.561	5.285	2.711	2.666	2.634
TRINITY_DN27135_c0_g2	0.361	0.501	0.000	0.000	0.000	0.000	0.000	0.930	0.000	0.355
TRINITY_DN27135_c0_g3	0.000	0.000	0.000	0.000	0.000	0.000	2.324	0.000	0.000	0.925
TRINITY_DN27135_c1_g1	0.000	1.933	2.035	1.145	3.079	4.304	0.759	0.000	3.234	1.618
TRINITY_DN27135_c3_g1	0.000	0.000	0.000	0.000	0.000	0.000	0.000	0.000	0.987	0.000
TRINITY_DN271360_c0_g1	0.000	1.025	0.000	0.000	0.000	0.000	0.000	0.000	0.529	0.000
TRINITY_DN271362_c0_g1	0.524	0.000	0.000	0.000	0.000	0.988	0.000	2.185	0.330	0.000
TRINITY_DN271362_c1_g1	1.103	2.108	1.507	0.000	3.620	1.634	0.000	0.000	0.543	0.000
TRINITY_DN271362_c2_g1	0.000	0.193	0.000	0.000	0.000	0.000	0.000	0.000	0.000	0.000
TRINITY_DN271363_c0_g1	0.000	0.000	0.000	0.000	0.000	0.000	0.000	0.000	0.000	0.000
TRINITY_DN271367_c0_g1	0.000	0.000	0.000	0.000	0.000	0.836	0.000	0.000	0.000	0.466
TRINITY_DN271367_c0_g2	0.000	0.000	0.000	0.000	0.000	0.000	0.000	0.000	0.000	0.459
TRINITY_DN271367_c0_g3	0.000	0.000	0.000	0.000	0.000	0.000	0.000	0.000	0.000	0.000
TRINITY_DN271367_c2_g1	0.277	0.000	0.000	0.000	0.000	0.000	0.000	0.000	0.139	0.113
TRINITY_DN271367_c5_g1	0.000	0.000	0.000	1.929	0.000	0.000	0.000	0.000	0.000	0.000
TRINITY_DN271368_c0_g1	0.000	0.000	0.000	0.000	0.000	0.000	0.000	0.000	0.000	0.000
TRINITY_DN271369_c2_g1	0.000	0.000	0.000	0.000	0.000	0.000	0.000	0.000	0.000	0.000
TRINITY_DN27136_c2_g1	0.700	0.000	0.000	0.000	0.000	0.000	0.000	0.000	0.000	0.850
TRINITY_DN271370_c0_g1	0.000	0.000	0.000	3.988	0.000	0.000	0.000	0.000	0.000	0.000
TRINITY_DN271370_c1_g1	0.000	0.000	0.000	0.000	0.000	3.736	0.000	0.000	0.000	0.000
TRINITY_DN271371_c0_g1	0.000	0.000	0.000	0.000	0.000	0.000	0.000	3.430	0.000	0.000
TRINITY_DN271372_c0_g1	0.000	0.000	0.000	0.000	0.000	0.000	0.000	0.000	0.000	0.000
TRINITY_DN271372_c0_g2	0.000	0.000	0.000	0.000	0.000	0.000	0.000	0.000	0.000	0.000
TRINITY_DN271373_c0_g1	0.385	0.212	0.000	0.000	0.000	0.000	0.453	0.000	0.000	0.209
TRINITY_DN271373_c0_g2	0.000	0.000	0.000	0.000	0.000	0.000	3.559	0.000	0.000	0.000
TRINITY_DN271373_c1_g1	0.221	0.000	0.296	0.000	0.000	0.000	0.000	0.000	0.000	0.000
TRINITY_DN271373_c4_g1	0.235	0.198	0.630	0.360	0.392	0.000	0.212	0.479	0.000	0.286
TRINITY_DN271373_c5_g1	0.000	0.000	0.000	0.000	0.000	0.000	0.000	0.000	0.000	0.000
TRINITY_DN271374_c0_g1	0.000	0.000	0.000	0.000	0.000	0.000	0.000	0.000	0.345	0.000
TRINITY_DN271374_c2_g1	0.000	0.000	0.000	0.000	0.000	0.000	0.000	0.616	0.151	0.000
TRINITY_DN271374_c3_g1	1.283	0.000	1.756	0.000	0.000	0.000	0.000	0.000	0.634	0.000
TRINITY_DN271375_c0_g1	0.000	0.000	0.000	0.000	0.000	0.000	0.000	0.000	0.000	0.000
TRINITY_DN271376_c0_g1	0.000	0.000	0.000	0.000	0.000	0.000	0.000	0.000	0.000	0.000
TRINITY_DN271376_c0_g2	0.000	0.000	0.000	0.867	0.000	0.000	0.552	0.000	0.568	0.233
TRINITY_DN271376_c1_g1	0.000	0.000	0.000	0.000	0.000	0.000	0.000	0.000	0.000	0.000
TRINITY_DN271376_c1_g2	0.000	0.000	1.765	0.000	0.000	0.000	0.000	0.000	0.000	0.530
TRINITY_DN271377_c0_g1	0.000	0.377	0.000	0.000	0.000	0.000	0.000	0.000	0.000	0.091
TRINITY_DN271378_c0_g1	0.000	0.000	0.000	0.000	0.000	0.000	0.000	0.000	0.000	0.711
TRINITY_DN271379_c0_g1	0.000	0.000	0.000	0.000	0.000	0.000	0.175	0.000	0.099	0.159
TRINITY_DN27137_c0_g1	0.000	0.000	0.000	0.000	1.588	0.000	0.000	0.000	0.000	0.000
TRINITY_DN27137_c0_g2	0.000	0.000	0.000	0.000	0.000	0.000	0.000	0.000	0.000	0.000
TRINITY_DN27137_c0_g3	0.000	0.000	0.000	0.266	0.340	0.000	0.000	0.000	0.000	0.070
TRINITY_DN271380_c1_g1	0.346	0.000	0.000	0.000	0.000	0.000	0.000	0.000	0.000	0.140
TRINITY_DN271382_c0_g1	0.000	0.000	0.000	0.541	0.000	0.000	0.657	0.000	0.000	0.000
TRINITY_DN271383_c0_g1	0.000	0.000	0.000	0.000	0.000	0.000	0.000	0.000	0.000	0.925
TRINITY_DN271383_c0_g2	0.000	4.548	0.000	0.000	0.000	0.000	0.000	0.000	0.000	1.932
TRINITY_DN271384_c0_g1	0.000	0.000	0.000	0.000	0.000	0.000	0.000	0.000	0.000	0.000
TRINITY_DN271384_c1_g2	1.804	3.518	0.000	0.000	0.000	0.000	0.000	3.640	0.900	2.953
TRINITY_DN271384_c6_g1	0.000	0.000	0.000	0.000	0.000	1.542	0.651	0.000	0.176	0.000
TRINITY_DN271384_c7_g1	0.000	0.000	0.000	0.000	0.000	0.000	0.000	0.000	2.925	0.000
TRINITY_DN271385_c0_g1	0.000	0.000	0.000	0.365	0.000	0.000	0.000	0.000	0.000	0.291
TRINITY_DN271385_c2_g1	2.364	0.000	0.000	0.000	0.000	0.000	0.000	0.000	0.000	0.000
TRINITY_DN271386_c0_g1	0.000	0.000	0.000	0.000	0.000	0.000	0.000	0.000	0.000	0.000
TRINITY_DN271386_c1_g1	0.000	0.000	0.000	0.000	0.000	0.000	0.000	0.000	0.000	0.000
TRINITY_DN271388_c2_g1	0.000	0.000	0.000	0.000	0.000	0.000	0.000	2.301	0.000	0.457
TRINITY_DN271389_c0_g1	0.000	0.000	0.000	0.000	0.000	0.000	2.714	0.000	0.000	0.000
TRINITY_DN271389_c1_g1	0.000	0.000	0.000	0.000	0.000	0.000	0.000	0.000	0.000	0.000
TRINITY_DN27138_c0_g1	0.000	0.657	0.000	2.161	0.000	0.000	0.000	0.000	0.000	0.000
TRINITY_DN27138_c0_g2	3.290	0.000	2.998	1.641	1.800	0.000	0.000	0.000	1.621	4.046
TRINITY_DN27138_c1_g1	0.000	0.000	0.000	0.000	0.000	0.000	0.000	0.000	0.000	0.626
TRINITY_DN271390_c0_g1	0.000	0.000	0.000	0.000	0.000	0.000	0.000	0.000	0.000	0.000
TRINITY_DN271390_c0_g2	0.000	0.000	0.000	0.000	3.432	0.000	0.000	0.000	0.000	0.000
TRINITY_DN271390_c0_g3	0.000	0.000	0.000	0.000	0.000	0.000	0.000	0.000	1.380	0.000
TRINITY_DN271390_c1_g2	0.000	0.000	0.000	0.000	0.000	0.000	0.000	0.000	0.000	0.000
TRINITY_DN271390_c2_g1	0.000	0.000	0.000	0.000	0.000	0.000	0.000	0.000	0.000	0.000
TRINITY_DN271390_c2_g2	0.000	0.000	0.000	0.000	0.000	1.429	0.000	0.000	0.000	0.000
TRINITY_DN271391_c0_g1	0.000	0.000	0.000	0.000	0.000	0.000	0.000	0.000	0.000	0.000
TRINITY_DN271391_c1_g1	1.934	0.000	1.320	0.000	0.000	0.000	2.890	0.000	0.000	0.000
TRINITY_DN271392_c0_g2	0.000	0.000	0.000	0.000	0.000	2.084	0.000	0.000	0.000	0.000
TRINITY_DN271392_c1_g1	0.000	0.000	0.000	0.000	0.000	0.000	0.000	0.000	0.000	0.000
TRINITY_DN271392_c2_g1	0.000	0.974	1.154	0.000	0.000	0.836	0.000	0.000	0.718	0.233
TRINITY_DN271392_c3_g1	0.293	0.000	0.000	0.000	0.000	0.000	0.000	0.000	0.000	0.119
TRINITY_DN271392_c4_g1	2.386	0.000	0.000	0.000	0.000	0.000	0.000	0.000	0.000	0.966
TRINITY_DN271394_c0_g1	0.919	0.000	1.255	0.000	3.026	0.000	0.915	1.909	0.000	0.000
TRINITY_DN271395_c1_g1	0.000	0.000	0.000	0.000	0.000	0.000	0.000	0.000	0.000	0.000
TRINITY_DN271395_c1_g2	0.128	0.000	0.000	0.000	0.000	0.000	0.329	0.000	0.077	0.149
TRINITY_DN271395_c1_g3	0.000	0.334	0.000	0.207	0.000	0.391	0.000	0.000	0.161	0.000
TRINITY_DN271395_c2_g1	0.000	0.000	0.000	0.000	0.000	0.000	0.000	0.000	0.000	2.999
TRINITY_DN271395_c3_g1	0.000	0.141	0.227	0.261	0.000	0.000	0.302	0.000	0.172	0.345
TRINITY_DN271395_c5_g1	0.000	0.730	0.000	0.000	0.000	0.000	0.000	0.000	0.000	0.171
TRINITY_DN271395_c6_g1	0.000	0.000	0.000	0.000	0.000	0.000	0.000	0.000	0.000	0.917
TRINITY_DN271395_c7_g1	0.000	0.000	0.608	0.000	1.497	0.000	0.000	0.000	0.000	0.184
TRINITY_DN271396_c0_g2	0.000	0.000	0.000	0.000	0.000	0.000	0.000	0.000	0.000	0.000
TRINITY_DN271396_c0_g4	0.000	0.612	0.000	0.000	0.000	0.992	2.623	0.000	0.000	0.828
TRINITY_DN271396_c2_g1	0.000	0.000	0.000	0.000	0.000	0.000	0.000	0.000	0.000	0.280
TRINITY_DN271396_c3_g2	0.000	0.000	0.000	0.000	0.000	0.000	0.000	0.000	0.000	0.000
TRINITY_DN271396_c7_g1	0.000	0.000	0.000	0.000	0.000	0.000	0.000	0.000	0.000	0.000
TRINITY_DN271397_c0_g1	0.000	0.000	0.000	0.000	0.000	0.000	0.000	0.000	0.000	0.803
TRINITY_DN271398_c0_g1	0.734	0.670	1.213	0.000	0.000	2.161	3.583	1.519	0.721	0.000
TRINITY_DN271398_c1_g2	0.000	0.000	0.000	0.000	0.000	0.000	0.000	0.000	0.000	0.000
TRINITY_DN271398_c3_g1	0.000	0.000	0.000	0.000	0.000	0.000	0.000	0.000	0.000	0.000
TRINITY_DN271399_c1_g1	0.000	0.000	0.000	0.000	0.000	0.000	0.000	0.000	0.000	0.000
TRINITY_DN2713_c0_g1	72.288	71.648	58.840	46.678	70.536	68.661	85.692	20.519	30.889	66.259
TRINITY_DN2713_c0_g2	0.000	0.000	0.000	0.000	0.000	0.000	2.122	0.000	0.000	0.000
TRINITY_DN2713_c1_g1	0.000	0.000	0.000	0.000	0.000	0.000	0.000	0.000	0.000	0.000
TRINITY_DN2713_c4_g1	0.000	0.000	0.000	0.000	2.435	0.000	0.000	0.000	0.000	0.000
TRINITY_DN271400_c0_g1	0.000	0.000	0.000	0.000	0.000	0.000	0.000	0.000	0.000	0.857
TRINITY_DN271402_c0_g1	0.000	0.000	0.000	0.000	3.376	0.000	0.000	0.000	0.000	0.000
TRINITY_DN271403_c0_g2	0.000	0.000	0.000	0.000	0.000	0.000	0.000	0.000	1.929	0.791
TRINITY_DN271403_c0_g3	0.000	0.000	0.000	0.000	0.000	0.000	0.000	0.000	0.000	0.000
TRINITY_DN271403_c1_g1	0.000	0.000	1.734	0.000	0.000	0.000	0.000	0.000	0.000	0.000
TRINITY_DN271403_c2_g1	0.000	0.000	0.000	0.000	0.000	0.000	0.000	0.000	0.000	0.000
TRINITY_DN271403_c2_g2	1.778	0.000	0.000	0.000	0.000	0.000	0.000	0.000	0.000	0.000
TRINITY_DN271403_c3_g1	0.000	0.000	0.000	0.000	0.000	0.000	0.000	0.000	0.000	0.000
TRINITY_DN271403_c4_g1	0.000	0.000	0.000	0.000	0.000	0.000	0.000	0.000	2.112	0.864
TRINITY_DN271403_c5_g1	0.000	0.000	0.000	0.000	0.000	0.000	0.000	0.000	0.000	0.000
TRINITY_DN271404_c0_g1	0.000	0.000	0.000	2.659	8.303	3.705	5.636	0.000	1.433	0.000
TRINITY_DN271404_c2_g1	0.000	0.000	0.000	0.000	0.000	0.000	0.000	0.000	0.000	0.000
TRINITY_DN271405_c0_g1	0.000	0.000	0.000	0.000	0.000	0.000	0.000	0.000	0.000	0.346
TRINITY_DN271406_c0_g1	0.318	0.276	0.000	0.000	0.000	0.242	0.148	0.338	0.000	0.344
TRINITY_DN271407_c0_g1	0.000	0.000	0.000	0.000	0.000	0.000	0.000	0.000	0.000	0.000
TRINITY_DN271407_c1_g1	0.000	0.000	0.000	0.000	0.000	0.000	0.000	0.000	0.000	0.000
TRINITY_DN271408_c0_g1	2.280	0.000	0.000	0.000	0.000	0.000	0.000	0.000	0.000	1.850
TRINITY_DN271408_c1_g1	0.000	0.000	0.000	1.890	0.000	0.000	0.000	0.000	0.000	0.000
TRINITY_DN271409_c0_g1	0.000	0.000	0.000	0.000	0.000	0.000	0.000	0.000	0.000	0.000
TRINITY_DN27140_c0_g1	8.578	2.578	4.459	2.595	0.000	7.171	0.000	0.000	2.325	1.111
TRINITY_DN27140_c1_g1	0.000	0.871	0.000	0.836	0.000	0.000	1.590	11.496	1.366	1.808
TRINITY_DN27140_c2_g1	0.000	2.987	0.000	0.000	0.000	0.000	0.000	0.000	0.000	0.630
TRINITY_DN271412_c1_g1	0.000	0.000	7.372	0.000	0.000	11.624	2.714	0.000	0.000	2.179
TRINITY_DN271413_c0_g1	0.000	1.230	0.000	0.000	0.000	0.000	2.455	0.000	0.000	0.542
TRINITY_DN271413_c2_g1	1.591	0.000	0.000	0.000	0.000	0.000	0.000	0.000	0.592	1.360
TRINITY_DN271415_c0_g1	0.000	0.000	0.000	0.000	2.515	0.000	0.000	0.000	0.000	0.000
TRINITY_DN271415_c0_g2	0.000	0.000	0.000	0.000	0.000	0.000	0.000	0.000	0.000	0.000
TRINITY_DN271415_c1_g1	0.000	0.000	0.000	0.000	0.000	0.000	0.000	0.000	0.000	0.000
TRINITY_DN271415_c2_g1	0.000	0.000	0.000	0.000	0.000	0.000	0.000	0.000	0.000	0.711
TRINITY_DN271415_c2_g2	0.000	0.000	0.000	0.000	0.000	0.000	0.000	0.000	0.000	0.000
TRINITY_DN271415_c3_g1	0.000	0.000	0.000	2.035	0.000	0.000	0.000	0.000	0.000	0.000
TRINITY_DN271415_c4_g1	0.000	0.000	0.000	0.000	0.000	0.000	0.000	0.000	0.000	0.000
TRINITY_DN271415_c7_g1	0.000	0.000	3.198	0.000	0.000	0.000	0.000	0.000	0.000	0.000
TRINITY_DN271416_c0_g1	2.297	7.065	0.000	0.000	0.000	3.603	0.000	0.000	2.291	1.427
TRINITY_DN271416_c0_g2	0.000	0.000	0.000	0.000	0.000	0.000	0.000	9.142	4.583	0.000
TRINITY_DN271419_c0_g1	0.000	0.000	0.000	0.000	2.017	0.000	0.000	1.690	0.000	0.014
TRINITY_DN27141_c0_g1	0.000	0.000	0.000	0.000	0.000	0.000	0.000	0.000	0.000	0.000
TRINITY_DN27141_c1_g1	1.846	3.593	0.000	2.738	9.062	0.000	0.000	0.000	0.921	1.511
TRINITY_DN271420_c0_g1	0.000	0.000	0.000	0.000	0.000	0.000	0.000	0.000	0.000	0.000
TRINITY_DN271421_c0_g1	0.000	1.937	0.000	0.000	0.000	0.000	0.000	0.000	0.000	0.000
TRINITY_DN271422_c0_g1	6.917	6.913	3.352	5.603	10.040	6.121	6.052	7.111	5.040	8.039
TRINITY_DN271422_c0_g2	0.627	0.260	0.419	1.204	1.308	0.455	0.000	0.955	0.475	0.830
TRINITY_DN271422_c0_g3	11.097	13.038	15.959	9.710	5.259	13.079	12.039	9.921	12.493	9.172
TRINITY_DN271422_c3_g1	0.000	0.000	0.000	0.000	0.000	0.000	0.000	1.968	0.000	1.169
TRINITY_DN271422_c4_g1	0.884	0.000	0.000	0.000	0.000	0.000	0.000	0.000	0.000	0.000
TRINITY_DN271422_c5_g1	0.000	0.000	0.000	0.000	0.000	0.000	0.000	0.000	0.359	0.000
TRINITY_DN271423_c0_g1	0.000	0.222	0.000	0.305	0.747	0.000	0.238	0.000	0.447	0.000
TRINITY_DN271423_c0_g2	0.000	0.000	0.000	0.000	0.000	0.000	1.122	0.000	0.000	0.378
TRINITY_DN271423_c1_g1	0.000	0.000	0.000	0.000	2.932	0.000	0.000	0.000	0.000	1.463
TRINITY_DN271424_c0_g2	0.000	0.000	0.000	0.000	0.000	0.000	0.000	0.000	0.000	0.000
TRINITY_DN271424_c1_g1	0.000	0.000	0.000	0.000	0.000	0.000	4.111	0.000	0.000	0.857
TRINITY_DN271424_c1_g2	0.312	0.000	0.000	0.000	0.000	0.000	0.425	0.000	0.000	0.311
TRINITY_DN271424_c1_g3	0.381	0.159	0.170	0.000	0.212	0.619	0.000	0.257	0.165	0.000
TRINITY_DN271424_c1_g4	0.000	0.000	0.000	0.000	0.000	0.000	0.000	0.000	0.000	0.880
TRINITY_DN271424_c1_g6	0.000	0.149	0.000	0.188	0.000	0.290	0.215	0.000	0.150	0.347
TRINITY_DN271424_c2_g1	0.000	0.000	0.000	0.000	0.000	0.000	0.000	0.000	0.000	0.660
TRINITY_DN271425_c0_g1	0.000	0.000	0.000	0.000	0.000	0.000	0.000	0.000	0.965	0.000
TRINITY_DN271425_c0_g2	3.256	0.000	0.000	0.000	0.000	0.000	0.000	0.000	0.000	1.002
TRINITY_DN271425_c1_g1	0.000	0.000	0.000	2.063	0.000	0.000	0.000	0.000	0.337	0.000
TRINITY_DN271425_c1_g2	0.000	0.000	0.000	0.000	0.569	0.499	0.632	0.000	0.000	0.000
TRINITY_DN271425_c2_g1	0.547	0.000	0.000	0.000	0.000	0.000	0.000	0.000	0.000	0.000
TRINITY_DN271425_c2_g2	0.000	0.000	0.000	0.000	0.000	0.000	0.000	0.000	0.000	0.413
TRINITY_DN271425_c3_g1	0.000	0.000	0.000	2.203	0.000	0.000	0.000	0.000	1.472	0.098
TRINITY_DN271425_c4_g1	0.000	0.000	0.000	0.000	0.000	0.000	3.073	0.000	0.312	0.000
TRINITY_DN271425_c5_g1	0.000	0.000	1.101	0.000	0.000	0.000	0.000	0.841	0.203	0.499
TRINITY_DN271426_c0_g1	0.000	0.000	0.000	0.000	0.000	0.000	0.000	0.000	0.000	0.000
TRINITY_DN271426_c0_g2	0.000	0.000	0.562	0.000	0.000	0.000	0.391	0.000	0.000	0.000
TRINITY_DN271426_c1_g1	0.000	0.000	0.000	0.000	0.000	0.000	0.000	0.000	0.000	0.000
TRINITY_DN271427_c0_g1	0.000	0.000	0.000	0.000	0.000	1.494	0.000	0.000	0.000	0.000
TRINITY_DN271428_c0_g1	0.000	0.000	0.000	0.000	0.000	0.000	0.000	0.000	0.000	0.000
TRINITY_DN271429_c0_g1	0.308	0.000	0.000	0.000	0.000	0.546	0.000	0.000	0.000	0.278
TRINITY_DN27142_c0_g1	0.000	0.651	0.000	0.000	0.000	0.000	0.000	0.000	0.000	0.000
TRINITY_DN27142_c0_g2	0.000	0.000	0.389	0.000	0.000	0.000	0.000	0.000	0.185	0.257
TRINITY_DN271430_c0_g1	0.000	0.000	0.000	0.000	2.084	0.000	0.000	0.000	0.000	0.521
TRINITY_DN271430_c1_g1	0.000	0.000	0.000	0.000	0.000	0.000	1.419	0.000	0.000	0.000
TRINITY_DN271430_c1_g2	0.000	0.000	0.000	0.000	0.000	0.000	0.676	0.000	0.000	0.284
TRINITY_DN271430_c2_g1	0.000	0.000	0.000	0.000	0.000	0.000	0.000	0.000	0.000	0.000
TRINITY_DN271430_c2_g2	0.000	0.000	0.000	0.000	0.000	0.000	0.000	0.000	0.000	0.000
TRINITY_DN271433_c2_g1	0.000	2.937	0.000	0.000	0.000	0.000	0.000	0.000	0.000	1.463
TRINITY_DN271433_c2_g2	0.000	0.000	0.000	0.000	3.587	0.000	0.000	0.000	0.000	0.894
TRINITY_DN271434_c0_g1	0.000	0.000	0.000	0.000	0.000	0.000	0.000	0.000	0.000	0.000
TRINITY_DN271434_c1_g1	0.000	0.000	3.719	0.000	0.000	0.000	0.000	0.000	0.000	0.000
TRINITY_DN271434_c5_g1	0.000	0.000	0.000	0.000	0.000	0.000	0.000	0.000	0.000	0.000
TRINITY_DN271434_c7_g1	0.601	0.000	0.000	0.000	0.000	0.000	0.000	0.000	0.000	0.246
TRINITY_DN271436_c0_g1	5.008	7.125	0.000	7.284	4.041	0.000	10.159	14.800	2.492	4.042
TRINITY_DN271436_c4_g1	0.000	2.048	2.894	3.121	4.487	3.076	4.346	0.000	1.056	3.455
TRINITY_DN271436_c7_g1	5.008	4.750	0.000	0.000	4.041	0.000	5.079	0.000	0.000	1.320
TRINITY_DN271437_c0_g1	0.000	0.000	0.000	1.538	0.000	0.000	0.000	0.000	0.000	0.000
TRINITY_DN271437_c0_g2	0.000	0.000	0.000	0.000	0.000	0.000	0.000	0.000	0.000	0.000
TRINITY_DN271438_c0_g1	0.000	0.000	0.000	0.000	0.000	0.000	0.000	0.000	0.000	0.225
TRINITY_DN271438_c1_g1	0.000	1.075	0.000	0.000	1.847	0.000	0.000	0.000	0.000	0.000
TRINITY_DN271438_c3_g1	0.000	0.000	0.000	0.000	0.000	0.000	0.000	0.000	0.000	0.000
TRINITY_DN271438_c4_g1	0.000	0.000	0.000	0.000	0.000	0.000	0.000	0.000	0.000	0.000
TRINITY_DN271438_c6_g1	0.000	0.000	0.000	0.000	0.000	0.000	0.000	0.000	0.000	0.979
TRINITY_DN271439_c0_g1	0.000	0.000	0.000	0.000	0.000	1.602	0.000	4.475	0.000	1.978
TRINITY_DN271439_c0_g2	0.000	1.054	0.000	0.000	0.000	1.634	0.000	0.000	0.000	0.000
TRINITY_DN27143_c0_g1	0.210	0.000	0.000	1.481	0.000	0.716	0.000	0.000	0.000	0.000
TRINITY_DN27143_c0_g2	0.000	0.000	0.000	0.000	0.000	0.207	0.000	0.835	0.324	0.141
TRINITY_DN27143_c0_g3	1.562	2.226	3.726	3.273	2.054	2.344	1.696	2.370	2.871	2.695
TRINITY_DN27143_c0_g4	0.000	0.000	0.000	0.000	0.000	0.000	0.000	0.000	0.000	0.975
TRINITY_DN27143_c13_g1	0.000	0.000	0.000	1.534	0.000	0.000	0.000	0.000	0.000	0.000
TRINITY_DN27143_c14_g1	0.000	0.000	0.000	3.366	0.000	0.000	0.000	0.000	0.000	0.000
TRINITY_DN27143_c1_g1	0.000	0.000	0.000	0.000	0.710	0.495	0.000	0.000	0.363	0.139
TRINITY_DN27143_c3_g1	2.288	2.050	1.972	2.732	2.346	3.209	1.930	2.241	3.980	3.175
TRINITY_DN27143_c4_g2	0.000	0.484	0.000	0.000	0.000	0.000	0.000	0.000	0.000	0.390
TRINITY_DN271440_c0_g2	0.000	0.000	0.000	0.000	0.000	0.000	0.000	0.000	0.000	0.000
TRINITY_DN271440_c2_g1	0.000	0.000	0.000	0.000	0.000	0.000	0.000	0.000	0.000	0.000
TRINITY_DN271440_c2_g2	3.080	1.515	0.000	4.608	1.921	2.292	1.118	0.000	0.773	0.843
TRINITY_DN271440_c3_g1	0.000	0.000	0.000	0.000	0.000	0.000	0.000	0.000	0.000	0.000
TRINITY_DN271440_c4_g1	0.000	0.000	0.000	0.000	0.000	0.000	0.000	0.000	0.291	0.000
TRINITY_DN271442_c1_g1	0.000	0.000	0.000	0.000	0.000	0.000	0.653	0.000	0.000	0.000
TRINITY_DN271442_c1_g3	0.000	0.000	0.000	0.000	0.000	0.000	0.000	0.000	0.000	0.000
TRINITY_DN271442_c1_g4	0.000	0.000	0.851	0.000	0.000	0.000	0.000	0.000	0.000	0.000
TRINITY_DN271442_c1_g5	0.246	0.414	0.000	0.000	0.000	0.000	0.000	0.000	0.000	0.299
TRINITY_DN271443_c0_g1	3.113	6.086	0.000	3.114	0.000	1.540	1.257	0.000	1.024	1.804
TRINITY_DN271443_c1_g1	1.439	1.203	1.371	1.489	1.802	0.000	0.491	1.001	0.725	0.713
TRINITY_DN271443_c2_g1	2.346	3.376	0.000	1.753	1.929	1.740	2.374	0.000	1.158	0.964
TRINITY_DN271445_c0_g1	1.353	0.000	0.000	0.000	0.000	0.000	2.754	0.000	0.669	0.000
TRINITY_DN271446_c0_g1	0.000	0.000	0.000	0.000	0.000	0.000	0.000	0.000	2.291	0.000
TRINITY_DN271447_c0_g1	0.000	0.000	0.000	0.000	0.000	0.000	3.057	0.000	0.000	0.000
TRINITY_DN271447_c1_g1	0.000	0.000	0.000	0.000	0.000	0.000	0.000	1.721	0.000	0.000
TRINITY_DN271448_c0_g1	0.000	0.000	0.000	0.000	0.000	0.000	0.000	0.000	0.000	0.000
TRINITY_DN271449_c0_g1	0.000	0.000	0.000	0.000	0.000	0.000	0.000	0.000	0.000	0.000
TRINITY_DN271449_c2_g1	0.000	0.000	0.000	0.000	0.000	0.000	0.000	0.000	0.000	0.644
TRINITY_DN271449_c3_g1	0.000	0.000	0.000	0.000	0.000	0.000	0.000	0.000	0.000	0.000
TRINITY_DN27144_c0_g1	5.802	1.411	9.920	4.831	4.753	2.139	0.000	2.960	3.584	10.715
TRINITY_DN27144_c0_g2	0.000	0.000	0.000	0.000	0.000	0.000	0.000	0.000	0.746	0.773
TRINITY_DN27144_c1_g1	0.000	0.000	0.000	0.000	0.000	0.000	0.000	0.000	0.000	0.495
TRINITY_DN27144_c2_g1	0.000	0.000	0.000	0.000	0.000	0.000	0.000	0.000	0.000	0.000
TRINITY_DN27144_c7_g1	0.000	0.000	0.000	0.000	0.000	0.000	0.000	0.000	0.000	0.000
TRINITY_DN271450_c0_g1	2.401	0.347	0.000	1.824	0.664	1.754	1.494	0.000	2.784	0.814
TRINITY_DN271453_c0_g1	1.183	1.359	1.417	1.135	1.708	0.650	1.131	1.650	1.665	2.849
TRINITY_DN271453_c1_g1	0.184	0.153	0.000	0.000	0.000	0.000	0.000	0.000	0.000	0.000
TRINITY_DN271453_c2_g1	0.000	0.000	0.000	0.000	0.000	0.000	0.000	0.000	0.129	0.000
TRINITY_DN271453_c3_g1	0.000	0.000	0.000	0.000	0.000	0.000	0.000	0.000	0.000	0.000
TRINITY_DN271453_c4_g1	0.000	0.000	0.000	0.996	0.000	0.000	0.000	0.000	0.000	0.000
TRINITY_DN271453_c7_g1	0.000	0.593	0.000	0.000	0.000	0.000	0.000	0.000	0.000	0.000
TRINITY_DN271454_c0_g1	2.459	0.000	0.000	0.000	0.000	0.000	0.000	0.000	0.000	0.000
TRINITY_DN271454_c1_g1	0.707	0.000	0.000	0.000	0.000	1.040	0.000	0.000	0.000	0.000
TRINITY_DN271454_c5_g1	0.000	0.000	0.000	0.000	0.000	0.000	0.000	0.000	0.000	0.000
TRINITY_DN271454_c7_g1	0.000	0.000	0.000	0.000	0.000	0.000	0.000	0.000	0.000	0.000
TRINITY_DN271454_c8_g1	0.000	0.000	0.000	0.000	0.000	0.000	0.000	0.000	0.000	0.000
TRINITY_DN271455_c0_g1	0.000	0.000	0.000	0.000	0.000	0.000	0.000	0.000	1.308	0.000
TRINITY_DN271455_c1_g1	0.000	0.000	0.000	0.000	0.000	0.000	0.000	0.000	0.000	0.000
TRINITY_DN271456_c0_g1	0.000	0.324	0.000	1.712	0.000	0.000	0.000	0.000	0.187	0.153
TRINITY_DN271457_c0_g1	0.000	0.000	0.000	0.000	0.000	0.000	0.000	0.000	0.000	0.000
TRINITY_DN271457_c1_g1	0.388	0.000	0.000	0.000	0.000	0.000	0.723	0.000	0.000	0.000
TRINITY_DN271458_c0_g1	1.450	4.232	11.904	10.736	6.137	4.278	5.432	0.000	7.884	2.976
TRINITY_DN271458_c0_g2	0.000	0.000	0.000	0.000	0.000	0.000	1.065	0.000	0.000	0.000
TRINITY_DN271458_c3_g1	0.000	0.000	0.000	0.000	0.000	0.000	2.481	0.000	0.000	0.000
TRINITY_DN271458_c3_g2	0.000	0.822	0.000	0.000	0.000	0.000	0.000	0.000	0.000	0.000
TRINITY_DN271458_c4_g1	0.000	0.000	0.000	0.872	0.000	0.000	0.000	0.000	0.285	0.472
TRINITY_DN271458_c5_g1	0.000	0.000	0.000	0.000	0.000	0.000	0.000	0.000	0.000	0.000
TRINITY_DN271459_c0_g1	0.000	0.000	0.000	3.988	4.392	0.000	0.000	0.000	0.000	1.166
TRINITY_DN27145_c0_g2	1.600	1.456	0.475	1.233	1.189	0.516	1.399	0.540	0.542	0.650
TRINITY_DN27145_c1_g1	0.000	0.000	0.000	0.000	0.000	0.000	0.000	0.000	0.000	0.000
TRINITY_DN27145_c2_g1	2.241	0.000	0.000	0.000	0.000	0.000	0.000	0.000	1.113	0.909
TRINITY_DN27145_c3_g1	1.646	1.601	4.500	0.000	0.000	0.000	5.046	0.000	0.000	0.000
TRINITY_DN271460_c0_g1	0.000	0.000	0.000	0.000	0.000	0.000	0.582	0.000	0.317	0.000
TRINITY_DN271461_c0_g1	0.000	0.000	0.000	0.000	0.000	0.000	0.000	0.000	0.000	0.000
TRINITY_DN271461_c0_g2	0.000	0.000	0.000	0.000	0.000	0.000	0.000	0.000	0.000	0.000
TRINITY_DN271462_c0_g1	0.000	0.835	1.244	0.000	0.929	0.000	0.000	0.000	0.441	1.028
TRINITY_DN271462_c1_g1	0.000	0.000	0.000	0.000	0.000	0.000	0.000	0.000	0.000	0.000
TRINITY_DN271463_c0_g1	0.325	0.000	0.000	0.991	0.000	0.000	0.299	0.000	0.162	0.132
TRINITY_DN271464_c0_g2	1.690	1.856	0.000	0.000	0.000	0.000	0.000	0.000	0.000	0.279
TRINITY_DN271465_c0_g1	0.000	0.000	0.000	0.000	0.000	0.000	0.000	0.000	0.000	1.021
TRINITY_DN271466_c0_g1	0.000	0.000	0.000	0.000	0.000	0.000	0.000	0.000	0.000	0.000
TRINITY_DN271467_c1_g1	0.000	0.000	0.000	0.000	0.000	0.000	0.000	0.000	0.000	0.000
TRINITY_DN271467_c2_g1	0.000	0.000	0.000	0.000	0.000	0.000	0.000	0.000	0.000	0.000
TRINITY_DN271467_c3_g1	0.000	0.000	0.000	0.000	0.000	0.000	0.000	0.000	0.383	0.000
TRINITY_DN271468_c0_g1	0.000	0.502	0.000	0.000	0.000	0.824	0.000	0.000	0.277	0.504
TRINITY_DN271469_c0_g1	0.456	0.338	0.385	0.000	0.957	0.419	0.262	0.000	0.656	0.972
TRINITY_DN271469_c2_g1	0.000	0.000	0.000	0.000	0.000	2.935	0.000	0.000	1.333	0.000
TRINITY_DN271469_c4_g1	0.000	0.000	0.000	0.000	0.000	0.000	0.000	0.000	0.000	0.000
TRINITY_DN271469_c4_g2	0.000	0.000	0.000	0.000	0.000	0.000	0.000	0.000	0.000	0.142
TRINITY_DN271469_c5_g1	0.000	0.000	0.000	0.000	0.000	0.000	0.000	0.000	0.000	0.000
TRINITY_DN271469_c8_g1	0.000	5.017	0.000	0.000	0.000	0.000	1.318	0.000	1.284	0.533
TRINITY_DN27146_c0_g4	0.000	0.000	0.000	0.000	2.143	0.000	0.000	0.000	0.000	0.000
TRINITY_DN27146_c10_g1	0.000	0.000	0.000	0.000	0.000	0.000	0.000	0.000	0.000	0.000
TRINITY_DN27146_c1_g2	0.000	0.000	0.000	0.000	0.000	0.000	0.000	0.000	0.000	0.000
TRINITY_DN27146_c1_g3	0.000	0.000	0.000	0.000	0.652	0.574	0.366	0.000	0.195	0.000
TRINITY_DN27146_c2_g1	2.139	0.000	0.000	0.000	0.000	0.000	0.000	0.000	0.527	0.000
TRINITY_DN27146_c2_g3	0.000	0.000	0.000	0.000	0.000	0.000	0.000	0.000	0.000	0.000
TRINITY_DN27146_c3_g1	0.145	0.120	0.000	0.222	0.000	0.000	0.000	0.000	0.146	0.059
TRINITY_DN27146_c5_g1	0.000	0.000	0.000	0.000	0.000	0.000	0.000	0.000	0.000	0.000
TRINITY_DN27146_c7_g1	0.000	0.000	0.000	0.000	0.000	0.000	0.000	0.000	0.000	0.000
TRINITY_DN27146_c8_g1	0.000	0.000	0.000	0.000	0.000	0.000	0.000	0.000	0.000	0.000
TRINITY_DN27146_c9_g1	0.000	0.000	0.000	0.000	0.000	0.000	0.000	0.000	0.000	0.000
TRINITY_DN271470_c1_g1	0.130	0.107	0.174	0.200	0.000	0.189	0.230	0.792	0.132	0.106
TRINITY_DN271471_c0_g1	0.378	0.000	0.000	0.000	0.000	0.000	0.337	0.384	0.000	0.153
TRINITY_DN271471_c1_g1	0.000	0.000	0.000	0.000	0.000	0.287	0.000	0.000	0.099	0.000
TRINITY_DN271472_c1_g1	0.000	0.000	0.000	0.000	0.000	0.000	1.853	0.000	0.000	0.000
TRINITY_DN271473_c1_g1	0.000	0.000	0.000	0.000	0.000	0.000	0.000	0.000	0.000	0.000
TRINITY_DN271473_c2_g1	0.000	0.000	0.000	0.000	0.000	0.000	0.000	0.000	0.000	0.000
TRINITY_DN271473_c3_g1	0.000	0.543	0.000	0.000	0.000	0.000	0.000	0.000	0.000	0.000
TRINITY_DN271473_c4_g1	0.000	0.000	0.000	0.000	0.000	0.000	0.000	0.000	0.000	0.000
TRINITY_DN271473_c5_g1	0.000	0.000	0.000	0.000	0.000	0.000	0.000	0.000	0.000	0.000
TRINITY_DN271474_c0_g1	0.302	0.000	0.000	0.000	0.000	0.000	1.383	0.000	0.454	0.123
TRINITY_DN271477_c0_g1	0.000	0.000	0.000	0.000	0.000	0.000	0.986	0.000	0.000	0.000
TRINITY_DN271479_c0_g1	0.000	0.000	0.000	0.000	0.000	0.000	1.040	0.000	0.000	0.000
TRINITY_DN271479_c0_g2	0.000	0.000	0.000	0.000	0.000	0.000	0.000	0.000	0.000	0.000
TRINITY_DN271479_c0_g3	0.000	0.000	0.000	0.000	0.000	0.000	0.000	0.000	0.000	0.000
TRINITY_DN27147_c0_g3	0.000	0.702	1.153	0.800	0.000	0.658	0.783	0.000	0.452	1.643
TRINITY_DN271480_c0_g1	0.000	0.000	0.472	0.534	1.166	1.024	0.000	0.000	0.175	0.000
TRINITY_DN271480_c1_g1	3.618	2.476	0.000	3.822	0.000	0.000	3.908	0.000	0.000	6.229
TRINITY_DN271480_c2_g1	0.000	0.000	0.000	0.000	0.000	0.960	0.000	0.000	0.000	0.000
TRINITY_DN271480_c2_g3	0.000	0.000	0.000	0.000	0.000	0.000	0.000	0.000	0.000	0.000
TRINITY_DN271480_c2_g4	0.000	0.000	0.000	0.000	0.000	0.000	1.109	0.000	1.630	0.904
TRINITY_DN271480_c4_g1	0.000	0.000	0.000	0.000	0.000	0.000	0.000	0.000	0.000	0.477
TRINITY_DN271480_c7_g1	0.000	0.000	0.000	0.000	0.000	0.000	0.000	0.000	0.000	0.000
TRINITY_DN271480_c8_g1	0.000	0.000	0.000	0.000	0.000	0.000	0.000	0.000	0.000	0.000
TRINITY_DN271484_c0_g1	0.000	0.000	0.730	0.000	1.789	0.000	0.000	0.000	0.827	0.441
TRINITY_DN271484_c0_g2	0.000	0.000	0.000	0.000	0.000	0.000	0.000	0.000	0.000	0.000
TRINITY_DN271484_c0_g3	0.000	0.000	0.000	0.000	0.000	0.000	0.000	0.000	0.000	0.000
TRINITY_DN271484_c0_g4	0.000	0.000	0.000	0.000	0.000	0.000	0.000	0.000	0.773	0.638
TRINITY_DN271485_c0_g3	0.000	0.000	0.000	0.000	0.000	0.000	2.249	0.000	1.046	2.608
TRINITY_DN271485_c0_g4	0.000	0.000	0.000	0.000	0.000	0.000	0.000	0.000	0.000	0.836
TRINITY_DN271485_c0_g5	0.000	0.000	0.000	0.000	0.000	0.000	0.000	0.000	0.000	0.000
TRINITY_DN271485_c0_g6	0.000	0.000	0.000	0.000	0.000	0.000	0.000	0.000	0.000	0.000
TRINITY_DN271485_c0_g7	0.000	0.000	0.000	0.000	0.316	0.000	0.000	0.000	0.000	0.000
TRINITY_DN271485_c0_g8	0.000	2.066	0.000	0.000	0.000	0.000	0.000	0.000	0.000	0.871
TRINITY_DN271486_c0_g1	0.000	0.000	0.000	0.000	0.000	0.000	1.717	0.000	0.000	0.000
TRINITY_DN271487_c0_g1	2.679	2.329	0.000	0.000	0.000	5.316	3.740	3.665	0.000	0.891
TRINITY_DN271487_c1_g1	0.000	0.000	0.000	0.000	0.000	0.000	0.000	0.000	0.000	0.000
TRINITY_DN271487_c2_g1	0.000	0.000	2.526	0.000	0.000	0.000	0.000	3.717	0.000	0.000
TRINITY_DN271487_c3_g1	0.000	2.554	0.000	0.000	0.000	0.000	0.000	0.000	0.000	0.000
TRINITY_DN271488_c0_g1	0.000	0.000	0.000	0.000	0.000	0.000	1.823	0.000	0.887	0.000
TRINITY_DN271491_c0_g1	0.000	0.000	0.000	0.000	0.000	0.000	0.000	0.000	0.000	0.000
TRINITY_DN271493_c1_g1	0.000	0.000	0.000	0.000	0.000	0.000	0.000	0.000	0.000	0.000
TRINITY_DN271494_c0_g1	0.000	0.000	0.000	0.000	0.000	0.000	0.000	0.000	0.000	0.000
TRINITY_DN271494_c0_g2	0.000	0.000	0.000	0.000	0.000	0.000	0.000	0.000	1.198	0.498
TRINITY_DN271494_c2_g1	0.000	0.000	0.000	0.000	2.332	0.000	0.000	2.909	0.703	1.167
TRINITY_DN271495_c0_g1	0.000	4.698	2.205	0.000	0.000	0.000	0.000	0.000	0.000	0.000
TRINITY_DN271495_c1_g1	0.000	0.000	0.000	0.000	0.000	0.000	0.000	0.000	0.000	0.000
TRINITY_DN271495_c4_g1	0.000	0.000	0.000	0.000	0.000	0.000	0.535	1.155	0.000	0.000
TRINITY_DN271496_c0_g1	0.669	0.000	0.000	1.122	2.461	1.520	0.000	0.000	1.820	0.770
TRINITY_DN271496_c0_g2	1.667	0.000	0.000	0.000	0.000	0.000	0.000	0.000	0.000	0.000
TRINITY_DN271496_c0_g3	2.319	0.000	0.000	2.463	0.000	0.000	0.000	0.000	0.000	0.000
TRINITY_DN271496_c0_g4	0.000	1.209	0.247	0.000	0.303	0.000	0.647	1.108	0.105	0.295
TRINITY_DN271496_c2_g1	0.000	0.000	0.000	0.000	0.000	0.000	0.000	0.000	0.000	0.274
TRINITY_DN271496_c4_g1	0.000	0.000	0.000	0.000	0.000	0.000	0.000	0.000	0.000	0.000
TRINITY_DN271497_c0_g1	0.000	0.000	0.533	0.000	0.000	0.145	0.000	0.000	0.101	0.081
TRINITY_DN271498_c0_g1	1.690	2.412	2.312	2.498	0.000	9.909	3.463	0.000	1.685	1.381
TRINITY_DN271499_c0_g1	0.000	0.000	0.000	0.000	0.000	0.000	0.000	0.000	0.000	0.686
TRINITY_DN271499_c2_g1	0.000	0.000	0.000	0.000	0.000	0.000	0.000	0.000	0.000	0.000
TRINITY_DN27149_c0_g1	0.000	0.000	1.083	0.000	0.000	0.000	0.000	0.000	0.401	0.000
TRINITY_DN2714_c0_g1	7.779	10.222	12.506	15.911	31.786	0.263	3.655	13.870	8.243	9.054
TRINITY_DN2714_c1_g1	0.000	0.000	0.401	0.000	0.000	0.426	0.000	0.000	0.000	0.802
TRINITY_DN271501_c1_g1	0.116	0.381	0.309	0.356	0.000	0.168	0.102	0.000	0.176	0.423
TRINITY_DN271501_c2_g1	0.254	0.445	1.121	0.560	0.000	0.000	0.573	1.420	0.672	0.606
TRINITY_DN271501_c3_g1	0.000	0.000	0.000	0.000	0.000	0.000	0.000	0.000	0.000	0.595
TRINITY_DN271501_c3_g2	0.562	1.003	0.000	0.000	0.000	0.000	0.000	0.000	0.000	0.000
TRINITY_DN271501_c4_g1	0.661	0.854	0.000	0.000	0.460	0.402	0.879	0.000	0.000	1.187
TRINITY_DN271502_c0_g1	0.000	0.000	0.515	0.000	0.000	0.000	0.000	0.000	0.232	0.078
TRINITY_DN271504_c0_g1	0.000	0.000	0.000	0.000	0.000	0.000	0.644	0.000	0.000	0.000
TRINITY_DN271506_c0_g1	0.000	0.000	0.000	0.000	0.000	0.000	0.298	0.000	0.162	0.659
TRINITY_DN271506_c1_g1	0.000	0.000	0.000	0.000	0.000	0.970	0.000	0.000	0.650	0.000
TRINITY_DN271507_c0_g1	0.000	0.000	0.000	0.000	0.000	0.000	0.000	0.000	0.000	0.000
TRINITY_DN271508_c1_g1	1.760	0.000	0.000	0.000	0.000	2.795	0.000	0.000	0.000	1.512
TRINITY_DN271508_c1_g2	1.985	1.917	0.000	0.000	0.000	0.000	6.122	0.000	1.974	0.809
TRINITY_DN271508_c1_g3	0.000	4.790	0.000	0.000	0.000	0.000	0.000	0.000	0.000	0.000
TRINITY_DN271508_c3_g1	0.000	0.000	0.000	0.000	0.000	0.000	0.000	0.000	0.000	0.000
TRINITY_DN271509_c0_g1	0.000	0.000	0.000	2.846	0.000	0.000	2.506	0.000	0.000	1.013
TRINITY_DN271509_c0_g3	0.000	0.000	0.000	0.000	0.000	0.000	0.000	0.000	0.000	0.000
TRINITY_DN271509_c1_g1	0.000	0.000	7.080	0.000	0.000	0.000	0.000	0.000	0.000	0.000
TRINITY_DN27150_c0_g1	0.000	0.000	2.289	0.000	0.000	0.000	0.000	0.000	0.000	0.495
TRINITY_DN27150_c0_g2	0.000	0.000	6.978	0.000	0.000	0.000	1.296	0.000	0.630	2.668
TRINITY_DN27150_c0_g3	1.705	1.534	2.137	5.853	2.946	0.947	5.459	0.000	2.723	2.479
TRINITY_DN271511_c0_g2	0.000	0.000	0.000	0.000	0.000	0.000	0.000	0.000	0.000	0.000
TRINITY_DN271512_c1_g1	0.000	0.000	0.000	0.000	0.000	3.175	0.000	0.000	0.000	0.000
TRINITY_DN271513_c0_g1	0.000	0.000	0.000	0.000	0.000	0.000	0.000	0.000	0.619	0.000
TRINITY_DN271513_c1_g1	0.000	0.000	0.000	0.000	0.000	0.000	0.000	0.000	0.000	0.000
TRINITY_DN271514_c1_g1	0.000	0.000	0.654	0.000	0.000	0.000	0.460	0.000	0.000	0.000
TRINITY_DN271516_c0_g1	0.000	0.000	0.000	0.000	0.000	0.000	0.000	0.000	0.000	0.000
TRINITY_DN271518_c1_g1	0.000	0.000	0.000	0.000	0.000	0.000	0.000	0.000	0.000	0.000
TRINITY_DN271519_c0_g1	0.000	0.000	0.000	1.367	0.000	0.000	1.813	0.000	0.000	0.000
TRINITY_DN27151_c0_g1	0.000	0.000	0.000	0.000	0.000	0.000	0.000	0.000	2.491	0.000
TRINITY_DN27151_c0_g2	0.000	0.000	0.000	0.000	0.000	0.000	0.000	0.000	0.000	0.417
TRINITY_DN27151_c11_g1	0.000	0.000	0.000	0.000	0.000	0.000	0.000	0.000	0.000	0.000
TRINITY_DN27151_c1_g1	0.000	0.000	0.000	0.000	0.000	0.000	0.673	0.000	0.000	0.283
TRINITY_DN27151_c5_g1	0.000	0.481	0.000	0.000	0.000	0.000	0.000	0.000	0.000	1.323
TRINITY_DN27151_c7_g1	2.044	0.000	0.000	0.000	0.000	0.000	2.433	3.770	0.000	2.985
TRINITY_DN27151_c7_g2	0.000	0.000	0.000	0.000	0.000	0.000	0.000	0.000	0.000	0.000
TRINITY_DN27151_c7_g3	0.000	0.000	0.000	0.000	0.000	0.000	0.000	0.000	0.378	0.000
TRINITY_DN27151_c9_g1	0.697	0.634	0.000	1.047	3.446	0.000	4.753	0.000	0.000	1.425
TRINITY_DN271520_c0_g1	0.000	0.000	0.000	0.000	0.000	0.000	0.000	0.000	0.000	0.000
TRINITY_DN271521_c0_g1	0.758	0.000	1.041	0.000	0.000	0.000	0.000	0.000	0.000	2.831
TRINITY_DN271521_c1_g1	0.000	0.000	0.000	0.000	0.000	0.000	0.000	0.000	0.000	0.657
TRINITY_DN271521_c1_g2	0.000	0.000	0.000	0.000	0.000	0.000	0.000	0.000	0.000	3.117
TRINITY_DN271521_c2_g1	0.000	0.000	0.000	0.000	0.000	0.000	0.000	0.000	0.000	0.656
TRINITY_DN271521_c3_g1	1.727	0.000	0.000	5.110	0.000	0.000	0.000	0.000	0.000	0.000
TRINITY_DN271523_c0_g1	0.000	0.000	0.000	0.000	0.000	0.000	0.000	0.000	0.000	0.000
TRINITY_DN271523_c1_g1	0.000	0.000	0.000	0.000	0.000	0.000	0.000	0.000	0.000	0.000
TRINITY_DN271524_c0_g1	0.000	0.589	0.000	0.000	0.000	0.000	4.426	0.000	0.000	0.533
TRINITY_DN271524_c10_g1	0.000	0.000	0.000	0.000	0.000	0.000	1.126	0.000	0.578	0.000
TRINITY_DN271524_c1_g1	0.000	0.000	0.000	0.000	0.000	0.000	0.000	0.000	0.000	0.190
TRINITY_DN271524_c2_g1	1.554	0.459	0.000	0.000	0.857	1.518	2.467	0.000	1.025	0.000
TRINITY_DN271524_c4_g1	0.000	0.000	0.000	0.000	0.000	0.000	0.000	0.000	0.000	0.509
TRINITY_DN271524_c5_g1	0.000	0.000	0.000	0.000	0.000	0.000	2.032	0.890	0.000	1.478
TRINITY_DN271524_c6_g1	0.000	0.000	0.000	0.000	0.000	2.912	0.000	0.000	0.995	0.000
TRINITY_DN271524_c7_g1	0.000	0.000	0.000	0.000	0.000	0.000	0.000	0.000	0.000	0.000
TRINITY_DN271525_c0_g1	0.000	0.000	0.000	0.000	0.000	0.000	0.000	0.000	0.626	0.520
TRINITY_DN271528_c0_g1	1.646	0.000	0.000	0.000	0.000	0.000	0.000	0.000	0.000	0.811
TRINITY_DN271530_c0_g1	0.000	0.000	0.000	0.000	0.000	0.000	0.000	0.000	0.000	0.000
TRINITY_DN271530_c2_g1	0.000	0.000	0.000	0.000	0.000	0.000	0.000	0.000	0.599	0.000
TRINITY_DN271531_c0_g1	0.000	0.000	0.000	0.000	0.197	0.000	0.000	0.000	0.000	0.096
TRINITY_DN271531_c1_g1	0.000	0.000	0.000	0.000	0.000	0.000	0.000	0.000	0.000	0.000
TRINITY_DN271531_c2_g1	0.000	0.000	0.000	1.039	0.000	0.000	0.000	0.000	0.000	0.000
TRINITY_DN271532_c0_g1	0.377	0.650	0.000	0.000	0.000	0.000	0.000	0.000	0.000	0.000
TRINITY_DN271533_c0_g1	0.000	0.352	0.000	0.618	0.000	0.000	0.000	0.835	0.404	0.165
TRINITY_DN271533_c0_g2	0.000	0.000	0.000	0.000	0.000	0.000	0.000	0.000	0.105	0.170
TRINITY_DN271533_c1_g1	0.000	0.000	0.000	0.000	0.000	0.000	0.000	0.000	0.000	0.000
TRINITY_DN271533_c1_g2	0.000	0.000	1.563	0.000	0.000	0.000	0.000	0.000	0.000	0.000
TRINITY_DN271534_c1_g2	0.000	0.000	0.000	0.000	0.000	0.000	2.391	0.000	0.000	0.000
TRINITY_DN271534_c2_g1	0.782	0.000	1.061	0.000	0.000	0.000	0.000	0.000	0.000	0.000
TRINITY_DN271536_c0_g1	0.380	0.317	0.509	0.000	0.318	1.106	0.170	0.000	0.096	0.386
TRINITY_DN271536_c1_g1	0.000	0.486	0.000	0.000	0.902	0.000	0.522	0.000	0.000	0.000
TRINITY_DN271537_c0_g2	2.669	0.000	0.000	3.903	0.000	0.000	0.000	0.000	0.000	0.000
TRINITY_DN271537_c1_g2	0.000	0.000	0.000	0.000	0.000	1.920	0.000	0.000	0.000	0.533
TRINITY_DN271537_c2_g1	0.000	0.000	0.000	0.000	0.000	0.000	0.000	0.000	0.188	0.000
TRINITY_DN271537_c5_g1	0.000	0.000	0.000	0.000	0.000	0.000	2.691	0.000	0.000	0.000
TRINITY_DN271537_c7_g1	1.731	0.000	0.000	0.000	0.000	0.000	0.000	0.000	0.285	0.000
TRINITY_DN271537_c8_g1	0.000	0.000	0.000	0.000	0.000	0.000	0.000	0.000	0.000	0.000
TRINITY_DN271537_c9_g1	0.000	0.000	0.000	0.000	0.000	0.000	0.000	0.000	0.000	0.000
TRINITY_DN271538_c0_g1	0.000	2.274	0.000	0.000	0.000	0.000	0.000	0.000	1.192	0.000
TRINITY_DN271538_c1_g1	0.000	0.000	0.000	0.000	0.000	0.000	0.000	0.000	0.000	0.000
TRINITY_DN271538_c2_g1	0.000	0.000	0.000	0.799	0.871	0.000	0.000	0.000	0.880	1.419
TRINITY_DN271539_c3_g1	0.000	0.000	0.000	0.000	0.000	0.000	0.000	0.000	0.000	0.000
TRINITY_DN271539_c4_g1	0.000	0.000	0.000	0.000	0.000	0.000	0.000	0.000	0.000	0.000
TRINITY_DN27153_c0_g1	0.000	0.197	0.000	0.359	0.391	0.341	0.423	0.000	0.354	0.190
TRINITY_DN27153_c0_g3	0.656	0.000	0.881	0.000	0.000	0.478	0.302	0.000	0.164	0.266
TRINITY_DN271540_c0_g1	0.000	0.000	0.000	0.000	0.000	0.000	0.000	0.000	0.717	0.000
TRINITY_DN271540_c0_g2	0.000	0.000	0.000	0.000	0.000	0.000	0.000	0.000	0.000	0.902
TRINITY_DN271540_c1_g1	0.000	0.000	0.000	0.000	2.049	0.000	0.000	0.000	0.000	1.025
TRINITY_DN271540_c1_g2	0.000	1.191	0.000	0.000	0.000	0.000	0.000	0.000	0.000	0.269
TRINITY_DN271540_c2_g1	0.000	0.000	0.000	0.000	0.000	0.000	0.000	0.000	0.000	0.000
TRINITY_DN271540_c3_g1	0.000	0.000	0.000	0.000	0.000	0.000	0.000	0.000	0.000	0.000
TRINITY_DN271541_c0_g1	0.000	0.461	1.118	0.298	0.000	0.000	0.635	0.000	0.000	0.079
TRINITY_DN271543_c0_g1	0.000	0.000	0.000	0.000	0.000	0.000	0.000	0.000	0.000	0.000
TRINITY_DN271543_c0_g2	0.000	0.000	0.000	0.000	0.000	2.028	0.000	0.000	0.000	1.095
TRINITY_DN271543_c1_g1	0.000	0.000	0.000	0.000	0.000	0.000	0.000	0.000	0.000	0.000
TRINITY_DN271543_c2_g1	0.000	0.000	0.000	0.000	0.000	0.000	0.000	0.000	0.000	0.000
TRINITY_DN271543_c3_g2	0.000	0.000	0.000	0.000	0.000	0.000	0.000	0.000	0.000	0.000
TRINITY_DN271543_c3_g3	1.150	0.000	0.000	0.000	0.000	0.000	0.000	0.000	0.000	0.235
TRINITY_DN271543_c4_g1	0.000	0.000	0.000	0.000	0.000	0.000	0.000	0.347	0.000	0.139
TRINITY_DN271543_c6_g1	0.000	0.000	0.000	0.000	0.000	0.000	0.000	0.000	0.000	0.552
TRINITY_DN271543_c7_g1	0.000	0.000	0.000	0.000	0.000	0.000	0.000	0.000	0.000	0.000
TRINITY_DN271544_c0_g1	0.000	0.000	0.000	0.000	0.000	0.000	0.000	0.000	0.000	0.000
TRINITY_DN271545_c0_g1	0.229	0.384	0.000	0.000	0.000	0.000	0.823	0.000	0.000	0.649
TRINITY_DN271545_c0_g2	0.000	0.000	0.000	0.000	0.000	0.000	0.000	0.000	0.000	0.423
TRINITY_DN271545_c1_g1	0.000	0.000	0.000	0.000	0.000	0.000	0.000	0.000	0.000	0.927
TRINITY_DN271546_c1_g1	0.000	0.000	0.000	0.000	0.000	0.000	0.000	0.000	0.000	0.000
TRINITY_DN271546_c3_g1	0.000	0.000	0.000	0.000	0.000	0.000	0.000	0.000	1.270	0.664
TRINITY_DN271547_c0_g1	0.000	0.000	0.000	0.000	0.000	0.000	0.000	0.000	0.000	0.000
TRINITY_DN271547_c11_g1	5.007	0.000	0.000	0.000	0.000	0.000	0.000	0.000	0.000	0.000
TRINITY_DN271547_c12_g1	0.000	0.000	0.000	0.000	0.000	0.000	0.000	0.000	0.000	0.250
TRINITY_DN271547_c1_g1	0.000	0.000	0.323	0.372	0.000	0.175	0.000	0.000	0.122	0.441
TRINITY_DN271547_c1_g2	0.348	0.435	0.000	0.000	0.000	0.000	0.620	0.000	0.000	0.000
TRINITY_DN271547_c3_g1	0.000	0.000	0.000	0.000	0.000	0.000	0.000	0.000	0.000	0.000
TRINITY_DN271547_c6_g1	0.692	0.000	0.000	0.000	1.140	0.000	0.000	0.000	0.290	1.931
TRINITY_DN271547_c7_g1	0.000	0.000	0.000	0.000	0.000	0.000	0.000	0.000	0.000	0.000
TRINITY_DN271547_c8_g1	0.000	0.000	0.000	0.000	0.000	0.000	0.000	0.000	0.000	0.000
TRINITY_DN271547_c9_g1	0.000	0.000	0.000	0.000	0.000	5.251	0.000	0.000	0.000	0.000
TRINITY_DN271548_c0_g1	0.000	0.000	0.000	0.000	0.000	0.000	0.791	0.000	0.000	0.659
TRINITY_DN271549_c0_g1	0.000	0.000	0.000	0.000	0.000	0.000	0.000	0.000	0.000	0.000
TRINITY_DN27154_c0_g1	2.857	6.738	1.214	2.733	0.747	1.977	3.399	2.787	4.318	2.117
TRINITY_DN27154_c1_g1	0.000	0.000	0.000	0.000	0.000	0.000	0.000	0.000	1.320	1.763
TRINITY_DN27154_c3_g1	0.000	0.000	0.000	0.000	3.044	0.000	0.000	0.000	0.000	1.524
TRINITY_DN271551_c0_g1	0.000	0.000	0.000	0.000	0.000	0.000	0.000	0.000	0.000	0.286
TRINITY_DN271552_c1_g1	0.000	0.000	0.000	0.000	0.000	0.000	0.000	0.000	0.000	0.000
TRINITY_DN271553_c1_g1	0.000	2.017	0.000	0.000	0.000	0.000	0.000	0.000	0.000	0.000
TRINITY_DN271553_c2_g1	0.000	0.000	0.000	0.000	0.000	0.000	0.000	0.000	0.000	0.000
TRINITY_DN271554_c0_g1	0.000	0.000	0.000	0.000	0.000	0.000	0.000	0.000	0.000	0.000
TRINITY_DN271554_c1_g1	0.000	0.000	0.000	0.000	0.000	0.000	0.000	0.000	0.000	0.503
TRINITY_DN271555_c1_g1	0.000	0.000	0.000	0.000	0.000	0.000	0.000	0.000	0.000	0.000
TRINITY_DN271556_c0_g1	0.500	0.138	0.223	0.000	0.556	0.000	0.148	0.000	0.168	0.167
TRINITY_DN271556_c0_g2	0.000	0.000	0.000	0.000	0.000	0.000	0.000	0.000	0.880	0.000
TRINITY_DN271556_c10_g1	0.000	0.000	0.000	0.000	0.000	0.000	0.000	0.000	0.000	0.917
TRINITY_DN271556_c11_g1	0.000	0.000	0.000	0.000	0.000	0.000	0.000	0.000	0.000	0.000
TRINITY_DN271556_c12_g1	0.000	0.000	0.000	0.000	0.000	0.000	0.000	0.000	0.000	0.000
TRINITY_DN271556_c13_g1	0.000	2.454	0.000	0.000	0.000	0.000	0.000	0.000	0.000	0.000
TRINITY_DN271556_c14_g1	0.000	1.622	0.000	0.000	0.000	0.000	0.000	0.000	0.000	0.681
TRINITY_DN271556_c1_g1	0.000	0.000	0.000	0.000	0.000	0.000	0.000	0.000	0.000	0.000
TRINITY_DN271556_c2_g1	0.000	0.000	0.000	0.000	0.000	0.000	3.224	0.000	0.000	0.000
TRINITY_DN271556_c2_g2	0.000	0.000	0.000	0.000	0.000	0.000	0.000	0.000	0.000	0.000
TRINITY_DN271556_c3_g2	1.752	0.818	0.000	3.944	0.000	0.000	0.000	1.819	0.999	1.801
TRINITY_DN271556_c5_g1	0.000	0.000	0.000	0.000	0.000	0.000	0.000	0.000	0.000	0.000
TRINITY_DN271556_c7_g1	0.000	0.000	0.000	0.000	0.000	0.000	0.000	0.000	0.000	1.804
TRINITY_DN271556_c9_g1	0.000	0.000	0.000	0.000	0.000	0.000	0.000	0.000	0.253	0.102
TRINITY_DN271557_c1_g1	0.000	0.000	0.000	0.000	0.000	0.000	0.000	0.000	0.000	0.000
TRINITY_DN271559_c0_g2	0.000	0.000	0.000	0.000	0.000	0.000	0.000	0.000	0.000	0.000
TRINITY_DN27155_c0_g2	1.262	1.963	3.233	3.100	1.051	2.747	1.859	1.517	2.673	4.449
TRINITY_DN27155_c0_g4	3.148	4.927	9.484	2.372	7.223	7.149	5.108	5.546	7.798	8.192
TRINITY_DN27155_c13_g1	0.000	2.429	0.000	0.000	0.000	0.000	3.842	0.000	1.246	1.556
TRINITY_DN27155_c14_g1	4.821	0.000	0.000	0.000	0.000	0.000	0.000	0.000	0.000	0.000
TRINITY_DN27155_c16_g1	0.000	0.000	0.000	0.000	0.000	0.000	0.000	0.000	0.000	0.000
TRINITY_DN27155_c18_g1	0.000	0.000	0.000	0.000	0.000	0.000	0.000	0.000	1.225	0.000
TRINITY_DN27155_c1_g1	1.281	0.707	0.000	0.914	0.527	0.963	0.000	0.000	0.208	0.311
TRINITY_DN27155_c2_g2	0.693	0.582	0.309	0.354	0.000	0.672	0.965	0.941	1.159	1.292
TRINITY_DN27155_c2_g3	0.000	0.000	0.000	0.000	0.000	0.000	0.000	0.000	0.000	0.000
TRINITY_DN27155_c4_g1	0.000	0.000	0.000	0.000	4.151	0.000	0.000	0.000	0.000	0.000
TRINITY_DN271562_c1_g1	0.000	0.000	0.000	0.000	0.000	0.000	0.000	0.000	1.049	0.461
TRINITY_DN271562_c2_g1	0.000	0.000	0.000	0.000	0.798	0.000	0.000	0.000	0.238	0.000
TRINITY_DN271562_c3_g1	0.000	0.000	0.000	0.000	0.000	0.000	0.000	0.000	0.000	0.187
TRINITY_DN271563_c0_g1	1.924	0.907	0.000	0.000	0.000	0.000	3.837	0.000	0.000	0.000
TRINITY_DN271564_c0_g2	0.375	0.156	0.000	0.288	0.000	0.000	0.502	0.381	0.000	0.000
TRINITY_DN271564_c2_g1	0.000	0.000	0.000	0.000	0.000	0.000	0.000	0.000	0.000	0.000
TRINITY_DN271565_c0_g1	0.000	0.000	0.000	0.000	0.000	0.000	0.000	0.000	0.000	0.350
TRINITY_DN271567_c0_g1	0.000	0.000	0.000	0.000	0.000	0.000	0.000	0.000	0.000	0.000
TRINITY_DN271569_c0_g1	0.000	0.000	0.000	0.000	0.000	0.000	5.335	0.000	0.000	0.000
TRINITY_DN27156_c0_g1	0.629	0.000	0.000	0.000	1.513	1.367	0.000	0.000	0.781	0.257
TRINITY_DN27156_c1_g1	0.000	0.000	1.049	0.000	0.000	0.000	0.000	0.000	0.000	0.000
TRINITY_DN27156_c1_g2	0.000	0.000	0.000	0.000	0.000	0.000	0.000	0.000	0.000	0.816
TRINITY_DN27156_c3_g1	0.000	0.000	0.000	0.000	0.000	0.000	0.000	0.000	0.000	0.000
TRINITY_DN271570_c0_g1	0.000	2.578	0.000	0.000	4.433	0.000	0.000	0.000	0.000	1.111
TRINITY_DN271571_c0_g1	0.000	0.000	0.000	0.000	0.000	0.000	0.000	0.000	0.000	0.000
TRINITY_DN271571_c1_g1	2.527	0.000	0.000	0.000	0.000	0.000	0.000	0.000	0.000	0.000
TRINITY_DN271571_c2_g1	0.000	0.000	0.000	0.000	0.000	0.000	0.000	0.000	0.000	0.000
TRINITY_DN271571_c3_g1	0.000	1.917	0.000	0.000	0.000	0.000	0.000	0.000	0.000	0.000
TRINITY_DN271573_c0_g1	0.000	0.000	0.000	0.000	0.000	0.000	0.000	0.000	0.000	0.000
TRINITY_DN271573_c1_g2	0.000	0.000	0.000	0.000	0.000	0.000	0.000	1.266	0.301	0.000
TRINITY_DN271573_c3_g1	0.000	0.000	0.000	0.000	0.000	0.000	3.999	0.000	0.649	0.539
TRINITY_DN271574_c1_g1	1.276	0.000	1.729	0.961	0.000	0.000	0.619	0.000	0.000	0.261
TRINITY_DN271575_c0_g1	0.000	0.000	0.000	0.000	0.000	1.029	0.000	0.000	0.000	0.358
TRINITY_DN271576_c0_g1	4.560	0.000	0.000	0.000	0.000	0.000	0.000	0.000	0.000	0.000
TRINITY_DN271576_c2_g1	0.000	0.000	2.250	0.000	0.000	0.000	0.000	0.000	0.000	0.000
TRINITY_DN271577_c1_g1	0.825	0.000	0.738	0.420	0.000	0.000	1.250	0.000	0.654	0.223
TRINITY_DN271577_c3_g1	0.000	0.000	0.000	0.000	0.000	0.000	0.000	0.000	0.000	0.417
TRINITY_DN271577_c4_g1	0.000	0.000	0.000	0.000	0.000	0.000	0.000	0.000	1.974	0.617
TRINITY_DN271577_c5_g1	0.000	0.000	0.000	0.000	0.000	0.000	0.000	0.000	0.000	0.359
TRINITY_DN271578_c0_g1	0.000	0.000	0.000	0.000	0.000	0.000	0.000	0.000	0.000	0.000
TRINITY_DN271578_c0_g2	0.000	0.000	0.000	0.000	0.000	0.000	0.000	0.000	0.368	0.307
TRINITY_DN271578_c3_g1	0.000	0.000	6.696	0.000	0.000	0.000	0.000	0.000	0.000	0.000
TRINITY_DN27157_c0_g1	0.000	0.000	0.000	0.000	0.000	0.000	0.000	0.000	0.000	0.000
TRINITY_DN271580_c0_g1	1.008	0.000	0.000	0.000	0.000	0.000	0.000	0.875	0.216	0.566
TRINITY_DN271580_c0_g2	0.000	0.000	0.000	0.000	0.000	0.000	0.000	0.000	0.000	0.677
TRINITY_DN271580_c0_g4	0.000	0.000	0.000	0.000	0.000	0.000	0.000	0.000	0.000	0.000
TRINITY_DN271580_c1_g1	0.000	1.549	0.000	0.000	0.000	0.000	0.000	0.000	0.281	0.430
TRINITY_DN271580_c2_g1	0.000	0.000	0.000	0.000	0.000	0.000	0.000	0.000	0.965	2.374
TRINITY_DN271582_c0_g1	0.000	0.000	0.000	0.000	0.000	0.000	0.000	0.000	0.000	0.000
TRINITY_DN271583_c0_g1	0.000	0.000	0.501	0.000	0.000	0.000	0.000	0.000	0.000	0.000
TRINITY_DN271584_c0_g1	0.000	0.000	0.000	0.000	0.000	0.000	0.000	0.000	0.848	0.696
TRINITY_DN271584_c0_g2	0.000	0.000	0.000	0.000	0.000	1.782	1.216	0.000	0.000	0.000
TRINITY_DN271586_c0_g1	0.000	0.000	0.000	0.000	0.000	1.563	0.000	0.000	1.039	0.000
TRINITY_DN271588_c1_g1	0.110	0.000	0.146	0.169	0.000	0.159	0.192	0.000	0.278	0.311
TRINITY_DN271590_c0_g1	0.000	0.000	0.000	0.000	0.000	0.000	0.000	0.000	0.000	0.000
TRINITY_DN271590_c0_g2	0.000	0.000	0.000	0.000	0.000	0.000	0.000	0.000	1.146	0.934
TRINITY_DN271591_c0_g1	0.000	0.000	0.000	0.000	0.000	0.000	0.000	0.000	0.342	0.000
TRINITY_DN271591_c0_g2	0.000	0.000	0.000	0.000	0.000	0.000	0.000	0.000	0.000	0.000
TRINITY_DN271592_c1_g1	0.000	0.000	0.000	0.000	0.000	0.000	0.000	1.233	0.294	0.000
TRINITY_DN271593_c0_g1	0.000	0.533	0.000	0.000	0.982	0.872	1.416	0.000	0.750	0.880
TRINITY_DN271593_c0_g2	0.000	0.000	0.000	0.570	0.000	1.374	0.000	0.000	0.175	0.152
TRINITY_DN271593_c1_g1	0.000	0.000	0.000	0.000	0.000	0.000	0.000	0.000	0.000	0.000
TRINITY_DN271593_c1_g2	0.000	0.000	0.403	0.000	0.500	0.000	0.000	0.000	0.000	0.000
TRINITY_DN271593_c2_g1	0.000	0.000	1.125	0.000	0.000	0.000	0.000	0.000	0.000	0.000
TRINITY_DN271593_c3_g1	0.453	0.000	0.000	0.000	0.000	0.000	0.000	0.934	0.000	0.000
TRINITY_DN271593_c4_g1	0.000	0.000	0.000	0.000	0.000	0.000	0.000	0.000	0.000	0.000
TRINITY_DN271593_c5_g1	1.192	0.000	0.000	0.000	0.000	0.000	0.000	0.000	1.177	0.000
TRINITY_DN271594_c0_g1	1.264	0.193	1.008	0.000	1.148	0.306	0.826	0.558	1.335	0.544
TRINITY_DN271594_c0_g3	0.000	0.000	0.000	1.521	1.664	0.000	0.000	0.000	0.000	0.000
TRINITY_DN271594_c2_g1	0.000	0.000	0.000	0.000	0.000	0.000	0.000	0.000	0.000	0.000
TRINITY_DN271595_c0_g1	0.000	0.000	0.000	0.000	0.000	0.000	0.000	0.000	0.000	0.864
TRINITY_DN271595_c1_g1	0.000	0.000	0.000	0.000	0.000	0.000	0.000	0.000	0.000	0.000
TRINITY_DN271596_c0_g1	0.000	0.000	0.000	0.000	0.000	0.000	0.000	2.486	0.595	1.486
TRINITY_DN271597_c0_g1	0.000	0.000	0.000	0.000	0.000	0.000	0.000	0.000	0.000	0.000
TRINITY_DN271597_c1_g1	0.000	0.000	0.000	0.000	0.000	0.000	0.000	0.000	0.000	0.000
TRINITY_DN271598_c0_g2	0.567	0.481	0.381	0.867	0.000	0.000	1.034	0.580	0.142	1.382
TRINITY_DN271598_c2_g1	0.000	0.000	0.000	0.478	0.521	0.000	0.000	0.000	0.000	0.000
TRINITY_DN271599_c0_g1	0.000	0.000	0.000	0.000	0.000	0.000	0.000	0.000	0.488	0.402
TRINITY_DN271599_c1_g2	0.000	2.502	0.000	0.000	0.000	0.000	0.000	0.000	0.000	0.000
TRINITY_DN271599_c3_g1	0.000	0.000	0.000	0.000	0.000	0.000	0.000	0.000	0.000	1.559
TRINITY_DN271599_c4_g1	0.000	0.000	0.676	0.000	0.000	0.000	0.000	1.034	0.000	0.000
TRINITY_DN27159_c0_g1	0.902	0.000	0.000	5.420	0.000	0.000	0.881	0.000	0.444	3.296
TRINITY_DN27159_c1_g1	0.851	1.745	3.834	3.653	1.695	2.108	2.663	2.210	1.839	0.832
TRINITY_DN27159_c1_g2	2.296	0.348	2.101	0.404	0.111	0.000	0.000	0.000	1.039	0.625
TRINITY_DN27159_c1_g3	0.000	0.000	0.000	0.000	0.000	0.000	0.000	0.000	1.433	0.595
TRINITY_DN27159_c2_g1	0.000	0.000	0.000	0.000	0.000	0.000	6.737	0.000	0.000	1.500
TRINITY_DN2715_c1_g1	1.284	1.289	3.332	1.808	0.750	2.833	2.699	0.442	1.477	2.320
TRINITY_DN271600_c0_g1	0.000	0.000	0.000	0.000	4.313	0.000	2.691	0.000	0.000	0.000
TRINITY_DN271602_c0_g1	0.154	0.128	0.000	0.000	0.000	0.000	0.000	0.000	0.000	0.375
TRINITY_DN271602_c1_g1	0.000	0.000	0.000	0.000	0.000	0.000	0.000	0.000	0.000	0.000
TRINITY_DN271603_c0_g1	0.000	0.000	0.000	0.000	0.000	0.000	0.000	0.000	0.000	0.000
TRINITY_DN271603_c0_g2	0.000	0.000	0.000	0.000	0.000	0.000	0.000	0.000	0.000	0.000
TRINITY_DN271603_c0_g3	0.000	0.000	0.000	0.000	0.000	0.000	0.000	0.000	0.000	0.000
TRINITY_DN271604_c0_g1	0.000	0.000	0.000	0.000	0.000	0.000	0.000	0.000	0.492	0.951
TRINITY_DN271605_c0_g1	0.280	0.237	0.751	0.000	0.000	0.000	0.255	0.000	0.141	0.341
TRINITY_DN271605_c1_g2	0.000	0.000	0.000	0.000	0.000	3.572	0.000	0.000	0.000	1.000
TRINITY_DN271605_c2_g1	0.883	0.000	1.184	0.000	0.000	0.321	0.596	0.000	0.111	0.421
TRINITY_DN271605_c2_g3	0.000	0.000	0.000	0.000	0.000	0.000	0.000	0.000	0.000	0.000
TRINITY_DN271605_c2_g4	0.000	0.000	0.000	0.000	0.000	0.000	0.000	0.000	0.830	1.363
TRINITY_DN271605_c3_g1	0.000	0.000	0.000	0.000	0.000	0.000	0.000	0.000	0.000	0.000
TRINITY_DN271606_c0_g1	0.000	0.000	0.000	0.741	0.000	0.000	0.000	0.000	0.242	0.000
TRINITY_DN271607_c0_g1	0.000	0.000	0.000	0.000	0.000	0.000	0.000	4.580	0.000	0.000
TRINITY_DN271609_c0_g1	0.535	0.110	0.000	0.206	0.223	0.776	0.236	0.543	0.135	0.543
TRINITY_DN271609_c1_g1	2.532	0.784	2.296	6.329	2.779	5.004	4.175	3.498	3.042	2.082
TRINITY_DN27160_c0_g1	0.254	0.869	0.322	0.709	0.153	0.190	0.295	0.000	0.466	0.312
TRINITY_DN27160_c1_g1	0.000	0.000	0.000	6.783	0.000	2.251	1.560	0.000	1.513	1.878
TRINITY_DN271610_c0_g1	0.000	1.336	0.000	0.000	2.503	0.000	0.000	0.000	0.000	0.205
TRINITY_DN271611_c0_g1	0.000	0.000	0.000	0.000	0.000	0.000	0.000	0.000	0.000	0.000
TRINITY_DN271612_c0_g1	0.000	0.000	0.000	0.000	0.000	0.000	0.000	0.000	0.000	0.000
TRINITY_DN271612_c0_g2	1.037	0.986	1.418	0.000	0.000	1.539	0.000	0.000	0.512	0.000
TRINITY_DN271612_c1_g1	0.000	0.000	0.000	0.000	0.000	0.000	0.000	0.000	0.751	0.000
TRINITY_DN271613_c0_g1	0.000	0.000	0.000	0.000	0.000	0.000	0.000	0.000	0.000	0.000
TRINITY_DN271613_c5_g1	0.000	0.000	0.000	0.000	0.000	0.000	0.000	0.000	0.000	0.000
TRINITY_DN271614_c0_g1	0.000	0.000	0.000	0.000	6.041	2.698	1.901	0.000	0.000	0.000
TRINITY_DN271614_c2_g1	0.000	0.000	0.000	0.000	0.000	0.000	0.000	0.000	0.000	0.000
TRINITY_DN271614_c4_g1	0.000	0.000	0.000	0.000	0.000	0.000	0.000	0.000	0.000	1.040
TRINITY_DN271614_c5_g1	0.000	0.000	0.000	0.000	2.391	0.000	0.000	0.000	0.000	0.000
TRINITY_DN271614_c7_g1	0.000	0.000	0.000	0.000	0.000	0.000	0.000	0.000	0.000	0.000
TRINITY_DN271615_c0_g1	0.000	0.000	0.000	0.000	0.000	0.000	0.000	0.000	0.000	0.000
TRINITY_DN271616_c0_g1	0.000	0.000	0.000	0.000	0.000	0.000	0.000	0.000	0.000	0.000
TRINITY_DN271616_c1_g1	0.000	0.000	0.000	0.000	0.000	0.000	0.000	0.000	0.830	0.000
TRINITY_DN271618_c0_g1	0.000	0.000	0.000	0.000	0.000	0.000	0.000	0.000	0.000	0.000
TRINITY_DN271619_c0_g1	0.000	1.425	0.000	0.000	0.000	0.000	3.428	0.000	0.000	0.525
TRINITY_DN271619_c0_g2	0.000	0.000	0.000	0.000	0.000	0.000	3.673	0.000	0.000	0.000
TRINITY_DN271619_c0_g4	0.000	0.000	0.000	0.000	0.000	0.000	0.000	0.000	0.000	0.642
TRINITY_DN271619_c2_g1	0.000	0.000	0.000	0.000	0.000	0.000	0.000	2.512	0.000	0.000
TRINITY_DN27161_c0_g1	0.000	0.000	0.000	0.000	0.000	0.000	0.000	0.000	0.000	0.000
TRINITY_DN271620_c0_g2	0.000	0.000	0.000	0.000	0.000	0.000	0.000	0.000	0.000	0.000
TRINITY_DN271625_c0_g1	0.000	0.000	0.000	3.506	0.000	0.000	0.000	0.000	1.203	0.000
TRINITY_DN271627_c0_g1	0.000	0.000	0.000	0.000	0.000	0.000	0.000	0.000	0.000	0.000
TRINITY_DN271627_c1_g1	0.000	0.000	0.000	0.000	0.000	0.000	0.000	0.000	1.012	0.000
TRINITY_DN271627_c2_g1	0.000	0.000	0.000	0.000	0.000	0.000	0.000	0.000	0.000	0.000
TRINITY_DN271627_c2_g2	0.000	0.000	0.000	0.000	0.000	0.000	0.000	0.000	1.020	0.836
TRINITY_DN271627_c3_g1	0.000	0.000	0.000	0.000	0.000	0.000	0.000	0.000	0.000	0.000
TRINITY_DN271627_c5_g1	0.000	0.000	0.000	0.000	0.000	0.000	0.000	0.000	0.000	0.000
TRINITY_DN271627_c6_g1	1.951	1.888	0.000	0.000	0.000	0.000	0.000	3.920	2.914	1.595
TRINITY_DN271627_c7_g1	0.000	0.000	0.000	0.000	0.000	0.000	0.000	0.000	0.000	0.000
TRINITY_DN271627_c9_g1	0.000	0.000	0.000	0.000	0.000	0.000	0.000	0.000	0.000	0.000
TRINITY_DN271629_c0_g1	0.000	1.036	0.000	0.000	0.000	0.000	0.000	0.000	0.000	0.445
TRINITY_DN271629_c1_g1	0.000	0.000	0.000	0.000	0.000	0.992	0.000	0.000	0.332	0.000
TRINITY_DN271629_c1_g2	0.000	0.000	0.000	0.000	0.000	0.000	0.000	0.000	0.000	0.000
TRINITY_DN271629_c2_g1	0.000	0.868	0.000	0.000	0.000	0.000	0.920	0.000	0.000	0.000
TRINITY_DN271629_c3_g1	0.000	0.000	0.000	0.000	0.000	0.000	0.000	0.000	0.000	0.000
TRINITY_DN271629_c4_g1	0.000	0.000	0.000	0.000	0.000	0.000	0.000	0.000	0.000	0.000
TRINITY_DN27162_c0_g1	0.000	0.000	0.000	0.000	0.000	0.000	0.000	0.000	0.000	0.000
TRINITY_DN27162_c1_g1	0.134	1.000	0.000	0.618	0.224	1.689	0.236	0.792	0.384	0.470
TRINITY_DN27162_c1_g2	0.000	0.000	0.000	0.000	0.000	0.000	0.000	0.000	0.000	0.000
TRINITY_DN27162_c1_g3	0.000	0.000	2.023	0.000	0.000	0.000	0.000	0.000	0.000	0.000
TRINITY_DN27162_c2_g1	0.000	0.000	0.000	0.000	0.000	0.000	0.000	0.000	0.000	0.815
TRINITY_DN27162_c5_g1	0.000	2.490	0.000	3.865	0.000	7.605	0.000	0.000	0.000	0.000
TRINITY_DN271630_c0_g1	0.000	0.000	0.000	0.000	0.000	0.000	0.000	0.000	0.168	0.221
TRINITY_DN271630_c0_g2	0.000	0.000	0.000	0.592	0.000	0.000	0.846	0.000	0.000	0.000
TRINITY_DN271631_c0_g1	0.000	0.803	0.000	0.000	0.000	0.000	0.000	0.000	0.436	0.538
TRINITY_DN271631_c0_g2	0.000	0.284	0.000	0.000	0.000	0.000	0.000	0.000	0.000	0.000
TRINITY_DN271631_c0_g3	0.000	0.000	0.000	0.000	0.000	0.000	0.000	0.000	0.000	0.699
TRINITY_DN271633_c0_g1	0.000	0.000	0.000	0.000	0.000	0.000	0.000	0.000	0.789	0.000
TRINITY_DN271634_c0_g1	0.000	0.000	0.000	0.000	0.000	0.000	0.000	0.000	0.000	0.000
TRINITY_DN271635_c0_g2	0.000	0.000	0.000	0.000	0.000	0.000	0.000	0.000	0.000	0.000
TRINITY_DN271635_c1_g1	1.985	0.000	0.000	0.000	0.000	0.000	0.000	0.000	0.000	0.000
TRINITY_DN271635_c2_g1	0.000	0.000	0.000	0.000	0.000	0.000	1.508	0.000	1.461	0.000
TRINITY_DN271635_c3_g1	0.000	0.965	0.000	0.000	0.000	0.000	0.000	0.000	2.007	0.834
TRINITY_DN271636_c0_g1	0.000	0.000	0.000	0.000	0.000	0.000	0.000	0.000	0.000	0.000
TRINITY_DN271637_c0_g1	0.000	0.000	0.000	0.000	0.000	0.000	0.000	0.000	0.000	0.000
TRINITY_DN271637_c0_g3	0.000	0.000	0.000	1.922	0.000	0.000	0.000	0.000	1.276	0.530
TRINITY_DN271637_c0_g4	1.715	0.373	0.000	0.000	0.000	0.000	0.402	0.000	0.425	1.396
TRINITY_DN271637_c1_g1	0.000	1.744	0.000	0.000	0.000	0.000	0.000	0.000	0.000	0.000
TRINITY_DN271637_c1_g2	1.951	0.000	0.000	0.000	0.000	0.000	0.000	0.000	0.000	0.000
TRINITY_DN271637_c2_g2	0.000	2.395	0.000	0.000	0.000	0.000	0.000	0.000	1.257	0.000
TRINITY_DN271637_c5_g1	0.000	0.000	0.000	0.000	0.000	0.000	0.000	0.000	0.000	0.000
TRINITY_DN271638_c0_g1	0.000	0.000	0.000	0.000	0.760	0.000	0.000	0.000	0.227	0.000
TRINITY_DN271638_c0_g2	0.000	0.000	0.000	0.000	0.000	0.000	0.000	0.000	0.000	0.000
TRINITY_DN271638_c0_g3	0.000	0.000	0.000	0.000	0.000	0.000	0.000	0.000	0.000	0.203
TRINITY_DN271638_c1_g3	0.432	0.000	0.000	0.000	0.000	0.000	0.000	0.000	0.000	0.176
TRINITY_DN271639_c0_g1	0.000	1.063	0.000	0.894	0.000	0.000	0.000	0.000	0.000	0.484
TRINITY_DN271639_c10_g1	0.000	0.000	0.000	0.000	0.000	0.000	0.000	0.000	0.000	0.000
TRINITY_DN271639_c2_g2	0.000	0.000	0.000	0.000	0.000	0.000	0.000	0.000	1.282	1.040
TRINITY_DN271639_c7_g1	0.000	0.000	0.000	0.000	0.000	0.000	0.000	0.000	0.000	0.000
TRINITY_DN271639_c9_g1	0.000	0.000	0.000	0.000	0.000	0.000	0.000	4.133	0.000	0.843
TRINITY_DN27163_c0_g1	0.000	0.822	1.261	0.709	0.000	0.000	0.000	0.000	0.232	0.744
TRINITY_DN271640_c0_g1	0.000	0.000	0.000	0.000	3.274	0.000	0.000	0.000	0.995	1.631
TRINITY_DN271642_c0_g1	0.000	0.000	0.000	0.000	0.000	0.000	0.000	0.000	0.000	1.346
TRINITY_DN271643_c0_g1	0.000	0.512	0.000	0.000	0.000	0.839	2.748	0.000	0.847	0.935
TRINITY_DN271643_c1_g1	0.811	0.000	0.000	0.000	0.000	1.199	0.000	0.000	0.398	0.000
TRINITY_DN271643_c2_g1	0.000	0.000	0.000	1.571	0.000	0.000	0.000	0.000	1.033	1.289
TRINITY_DN271644_c0_g2	0.895	0.000	0.000	0.000	0.000	0.000	0.890	0.000	0.000	0.000
TRINITY_DN271645_c0_g1	0.000	0.391	0.000	0.000	0.000	0.000	0.000	0.000	0.222	0.000
TRINITY_DN271647_c0_g1	0.000	0.000	0.000	0.000	0.000	0.000	0.000	0.000	0.000	0.951
TRINITY_DN271647_c1_g1	0.000	2.047	0.000	0.000	0.000	0.000	0.000	0.000	4.225	0.864
TRINITY_DN271647_c2_g1	0.000	0.000	0.000	0.000	0.000	0.000	0.920	0.000	0.000	0.380
TRINITY_DN271647_c2_g2	0.000	0.548	0.000	0.000	0.000	0.000	0.000	0.000	0.000	0.000
TRINITY_DN271647_c3_g1	0.000	2.490	0.000	0.000	0.000	0.000	0.000	0.000	0.000	0.000
TRINITY_DN271647_c4_g1	0.000	0.000	1.875	0.000	0.000	0.000	0.000	0.000	0.000	0.000
TRINITY_DN271647_c5_g1	0.000	2.315	0.000	0.000	0.000	0.000	0.000	0.000	0.000	0.000
TRINITY_DN271647_c6_g1	0.000	2.490	0.000	0.000	0.000	0.000	0.000	0.000	0.000	0.000
TRINITY_DN271649_c0_g1	0.000	0.000	0.863	0.000	0.535	0.000	0.000	0.000	0.000	0.000
TRINITY_DN271649_c0_g2	0.000	0.000	0.000	0.000	0.000	0.000	0.000	0.000	0.000	0.000
TRINITY_DN27164_c0_g1	0.000	0.000	0.000	0.000	0.000	0.000	1.837	0.000	0.000	0.000
TRINITY_DN27164_c1_g1	0.000	0.000	6.336	0.000	0.000	3.350	0.000	0.000	0.000	0.000
TRINITY_DN27164_c2_g1	0.000	2.355	0.000	0.000	0.000	0.000	0.000	0.000	0.000	0.000
TRINITY_DN27164_c3_g1	0.000	1.306	0.000	0.000	0.000	0.000	0.000	0.000	0.000	0.552
TRINITY_DN27164_c4_g1	2.642	0.000	0.000	0.000	0.000	0.000	5.335	0.000	0.000	0.000
TRINITY_DN271650_c0_g1	0.000	0.000	0.000	0.000	0.000	0.000	2.594	0.000	0.000	0.000
TRINITY_DN271651_c0_g1	0.000	0.000	0.000	0.000	0.000	0.000	0.000	0.000	0.000	0.000
TRINITY_DN271652_c0_g1	0.000	0.000	0.000	2.107	0.767	0.000	0.000	0.000	0.459	0.189
TRINITY_DN271653_c0_g1	1.485	0.000	0.000	0.000	0.000	0.000	0.000	1.537	0.000	0.000
TRINITY_DN271654_c0_g1	0.550	0.000	0.000	0.000	0.000	0.000	0.000	0.000	0.000	0.000
TRINITY_DN271657_c0_g1	0.000	0.000	0.000	0.000	0.000	0.000	0.000	0.000	0.000	0.000
TRINITY_DN271659_c0_g1	0.000	0.000	0.000	0.000	0.000	0.000	0.000	0.000	0.000	1.901
TRINITY_DN271659_c1_g1	0.000	0.000	0.000	0.000	0.000	0.000	0.000	0.000	0.000	0.107
TRINITY_DN271659_c2_g1	1.239	0.000	0.000	0.000	0.000	0.000	0.000	0.000	0.000	0.000
TRINITY_DN27165_c0_g1	0.739	2.701	0.000	2.290	0.000	0.000	2.303	0.000	0.000	0.000
TRINITY_DN27165_c1_g1	0.876	0.000	0.000	0.000	0.000	0.000	0.000	0.000	3.016	0.000
TRINITY_DN271660_c0_g1	0.000	0.000	0.000	0.000	0.000	0.000	1.580	6.288	0.000	0.000
TRINITY_DN271660_c1_g1	0.000	0.000	0.000	0.000	0.000	0.000	0.000	0.000	0.000	0.000
TRINITY_DN271660_c1_g3	0.000	0.352	0.000	0.616	0.673	0.592	0.000	0.000	0.000	0.000
TRINITY_DN271660_c2_g1	0.000	1.340	0.000	0.000	0.000	0.000	1.433	1.519	0.000	0.000
TRINITY_DN271660_c2_g2	0.000	0.000	0.000	0.000	0.000	0.000	0.000	0.000	0.000	0.000
TRINITY_DN271660_c3_g2	0.000	0.000	0.000	0.000	0.000	0.000	0.000	0.000	0.000	0.000
TRINITY_DN271660_c4_g1	0.000	0.000	0.000	0.000	0.000	0.000	0.000	0.000	0.000	0.000
TRINITY_DN271661_c10_g1	0.000	0.000	0.000	0.000	0.000	0.000	0.000	0.000	0.000	0.000
TRINITY_DN271661_c11_g1	0.000	0.737	0.000	1.286	0.000	0.000	0.000	0.000	0.000	0.000
TRINITY_DN271661_c4_g1	0.000	0.000	0.000	0.000	0.000	0.000	0.000	0.000	0.000	3.232
TRINITY_DN271661_c7_g1	0.000	0.000	0.000	0.000	0.000	0.000	0.000	0.000	0.000	1.868
TRINITY_DN271663_c0_g1	0.000	0.000	1.133	0.000	0.000	0.282	0.192	0.939	0.811	0.136
TRINITY_DN271665_c0_g1	1.201	1.046	2.955	2.052	0.850	1.251	1.487	1.026	1.215	1.252
TRINITY_DN271665_c0_g2	0.000	0.000	0.000	0.000	0.000	0.261	0.320	0.000	0.091	0.291
TRINITY_DN271667_c0_g1	0.000	0.700	0.000	0.000	0.000	0.000	0.000	0.000	0.000	0.404
TRINITY_DN271667_c1_g1	0.000	0.000	3.719	0.000	0.000	0.000	0.000	0.000	0.000	0.000
TRINITY_DN271668_c0_g1	0.000	0.000	0.000	11.468	0.000	0.000	0.000	0.000	1.308	1.059
TRINITY_DN271668_c1_g2	0.000	0.000	0.000	0.000	0.000	0.000	0.000	2.140	0.000	0.000
TRINITY_DN271668_c1_g3	0.000	0.000	0.000	0.000	0.000	0.000	0.000	0.000	0.971	1.595
TRINITY_DN271668_c3_g1	0.000	0.000	0.000	0.000	0.000	0.000	0.000	0.000	0.000	0.000
TRINITY_DN27166_c0_g1	0.000	0.000	0.000	0.000	0.000	0.000	0.000	0.000	1.282	1.500
TRINITY_DN27166_c0_g2	0.000	0.000	0.000	0.000	0.000	0.000	0.000	0.000	1.363	0.000
TRINITY_DN271670_c0_g1	0.000	0.000	0.000	0.000	0.000	0.000	0.000	0.000	0.000	0.000
TRINITY_DN271671_c0_g1	0.000	0.000	0.000	0.000	0.000	0.000	0.000	0.000	0.000	0.000
TRINITY_DN271672_c0_g1	0.000	0.000	0.000	0.000	0.000	0.000	0.000	0.000	0.000	0.966
TRINITY_DN271673_c1_g1	0.000	0.000	0.000	0.000	0.000	0.000	0.000	0.000	1.338	0.000
TRINITY_DN271674_c0_g1	0.000	0.000	0.000	0.000	0.000	0.000	0.000	0.000	0.000	0.000
TRINITY_DN271674_c1_g1	0.000	0.000	0.000	0.000	0.000	0.000	0.000	0.000	0.000	0.000
TRINITY_DN271675_c0_g1	0.000	0.000	0.000	0.000	0.000	0.000	0.434	0.948	0.000	0.000
TRINITY_DN271675_c1_g1	1.225	0.000	0.000	0.000	0.000	0.000	0.000	0.000	0.000	0.000
TRINITY_DN271675_c2_g1	1.414	0.000	0.000	0.000	0.000	0.000	0.000	0.000	0.699	0.580
TRINITY_DN271676_c0_g1	0.000	0.000	0.000	0.000	0.000	0.000	0.000	0.000	0.000	0.630
TRINITY_DN271677_c0_g1	2.594	0.000	0.000	0.000	0.000	1.284	0.000	0.000	0.000	0.355
TRINITY_DN271677_c1_g1	0.000	0.000	0.000	0.000	0.000	0.000	2.306	0.000	0.000	0.000
TRINITY_DN271677_c2_g1	0.000	0.000	0.000	0.000	0.000	0.000	0.000	0.000	0.000	0.000
TRINITY_DN271678_c0_g1	0.000	0.000	0.000	0.000	0.000	0.000	0.000	0.000	0.000	0.000
TRINITY_DN271679_c0_g1	0.000	0.000	1.344	0.000	0.000	0.000	0.000	0.000	0.000	0.000
TRINITY_DN271679_c0_g2	0.000	0.000	0.000	0.000	0.000	0.000	0.000	0.000	0.000	0.000
TRINITY_DN27167_c0_g1	0.000	0.000	0.000	0.000	0.000	0.000	0.000	0.000	1.296	1.049
TRINITY_DN271681_c0_g1	0.000	0.000	0.000	0.000	0.000	0.000	0.000	0.000	0.122	0.000
TRINITY_DN271682_c0_g1	2.864	0.000	0.000	0.000	0.000	0.000	1.459	0.000	0.708	0.000
TRINITY_DN271683_c1_g1	0.000	1.783	0.000	0.000	0.000	0.000	0.000	0.000	0.000	0.000
TRINITY_DN271683_c3_g1	0.000	0.000	0.000	0.000	0.000	0.000	0.000	0.000	0.000	0.000
TRINITY_DN271683_c3_g2	0.000	0.000	0.000	5.821	3.219	0.000	0.000	0.000	0.000	0.804
TRINITY_DN271684_c1_g1	1.968	1.904	0.000	0.000	0.000	0.000	6.076	3.948	0.000	1.608
TRINITY_DN271684_c2_g1	0.000	0.000	0.000	0.000	0.000	0.000	0.000	0.000	0.000	0.000
TRINITY_DN271685_c0_g2	0.000	0.000	0.000	0.000	0.000	0.000	0.000	0.000	2.112	0.000
TRINITY_DN271685_c0_g3	0.887	0.000	0.000	0.000	0.000	0.000	0.000	0.000	0.000	0.365
TRINITY_DN271686_c0_g1	0.000	0.000	0.000	0.000	0.000	0.000	0.000	0.000	1.282	1.089
TRINITY_DN271686_c1_g1	0.000	0.000	0.000	0.000	0.000	0.000	0.000	0.000	0.000	0.000
TRINITY_DN271686_c3_g1	1.070	1.019	0.000	0.000	0.000	0.000	0.000	2.213	1.580	0.877
TRINITY_DN271689_c0_g1	0.000	0.000	0.000	0.000	0.000	0.000	0.000	0.000	0.000	0.000
TRINITY_DN27168_c0_g1	0.884	0.919	0.000	0.028	0.000	0.411	0.016	0.000	0.000	0.025
TRINITY_DN27168_c0_g3	0.000	0.305	0.878	0.426	1.168	1.458	0.376	0.356	2.271	0.906
TRINITY_DN27168_c0_g5	0.000	0.000	0.000	0.000	0.000	0.000	0.000	0.000	0.000	0.000
TRINITY_DN271690_c0_g1	0.000	0.000	0.000	0.000	0.000	0.000	0.000	0.000	0.000	0.000
TRINITY_DN271690_c1_g1	0.000	0.000	0.000	0.000	0.000	0.000	0.000	0.000	0.000	0.000
TRINITY_DN271691_c0_g1	0.000	0.000	5.735	0.000	3.432	0.000	2.158	0.000	0.000	1.274
TRINITY_DN271691_c2_g1	0.000	0.000	0.000	0.000	0.000	0.000	0.000	0.000	0.000	0.000
TRINITY_DN271692_c0_g1	0.000	0.000	0.000	0.000	0.000	0.000	0.000	0.000	0.000	0.000
TRINITY_DN271694_c0_g1	0.000	0.000	0.000	0.000	0.000	0.000	0.000	0.000	0.000	0.000
TRINITY_DN271695_c0_g1	0.000	0.000	0.000	0.000	0.000	0.000	0.000	0.000	0.000	0.000
TRINITY_DN271695_c0_g2	0.000	0.000	0.000	0.000	0.000	0.000	0.000	0.000	0.000	0.000
TRINITY_DN271695_c0_g3	0.000	0.000	0.000	0.000	0.000	0.000	0.000	0.000	0.000	0.850
TRINITY_DN271695_c0_g4	0.000	0.000	0.000	0.000	0.000	0.000	0.000	0.000	0.000	0.000
TRINITY_DN271695_c0_g5	0.000	0.000	0.000	0.000	0.000	0.000	0.000	0.000	0.000	0.000
TRINITY_DN271695_c0_g6	0.000	0.000	0.000	0.000	0.000	0.000	0.000	0.000	0.000	0.000
TRINITY_DN271695_c0_g7	0.000	0.000	0.000	0.000	0.000	0.000	0.000	0.000	1.146	0.000
TRINITY_DN271695_c2_g1	0.000	0.358	0.000	0.000	0.683	0.000	1.156	0.000	0.205	0.168
TRINITY_DN271695_c4_g1	0.000	0.000	0.000	0.000	0.000	0.000	0.000	0.000	0.000	0.000
TRINITY_DN271697_c0_g1	0.000	0.000	0.000	0.000	0.000	0.000	0.000	0.000	0.000	0.000
TRINITY_DN271698_c0_g1	4.405	0.000	0.000	0.000	3.588	0.000	0.000	0.000	0.000	0.000
TRINITY_DN271699_c0_g1	0.000	0.070	0.720	0.000	0.143	0.318	0.566	0.266	0.515	0.237
TRINITY_DN271699_c0_g2	0.293	0.242	0.927	0.225	0.000	1.339	0.000	0.734	0.328	0.876
TRINITY_DN271699_c0_g3	0.000	0.000	0.000	0.000	0.000	0.000	0.000	0.000	0.000	0.000
TRINITY_DN271699_c1_g1	0.609	0.000	0.000	0.000	0.507	0.000	0.000	0.000	0.000	0.372
TRINITY_DN27169_c0_g1	0.000	0.000	0.000	0.000	0.000	0.000	0.000	0.000	0.000	0.000
TRINITY_DN27169_c1_g1	0.000	0.000	0.000	0.000	0.000	0.000	0.000	0.000	0.000	0.000
TRINITY_DN27169_c1_g2	0.000	0.000	0.000	0.000	0.000	0.000	0.000	0.000	0.000	0.000
TRINITY_DN271706_c0_g1	0.000	0.000	0.000	0.000	0.000	0.000	0.000	0.000	0.000	0.142
TRINITY_DN271706_c1_g1	0.000	0.000	0.000	0.000	0.000	0.000	0.000	0.000	0.564	0.000
TRINITY_DN271707_c0_g2	0.000	0.000	0.000	0.000	0.000	0.000	0.000	0.000	0.494	0.000
TRINITY_DN271707_c4_g1	0.000	0.000	0.000	0.000	3.874	0.000	0.000	0.000	0.000	0.000
TRINITY_DN271707_c5_g1	0.000	0.000	0.000	0.000	0.000	0.000	0.000	0.000	0.000	0.000
TRINITY_DN271708_c0_g3	0.000	0.000	0.000	0.000	0.000	0.000	0.000	0.000	0.000	0.000
TRINITY_DN27170_c0_g1	0.000	0.000	0.000	0.000	0.000	1.525	0.000	0.000	1.451	0.000
TRINITY_DN27170_c0_g2	0.214	0.301	0.000	0.000	0.000	0.000	0.000	1.436	0.349	1.138
TRINITY_DN27170_c0_g4	0.000	2.244	0.000	0.996	0.000	0.000	0.644	0.000	0.867	0.886
TRINITY_DN27170_c1_g1	0.000	0.000	0.000	3.943	0.000	0.000	0.000	0.000	0.000	0.000
TRINITY_DN27170_c1_g2	0.000	0.000	0.000	0.000	0.000	0.000	0.000	0.000	0.000	0.917
TRINITY_DN27170_c1_g3	0.000	0.000	0.000	0.000	0.000	2.679	0.000	0.000	0.000	0.000
TRINITY_DN27170_c3_g1	0.000	0.000	0.000	0.000	0.000	0.000	0.000	0.000	0.000	0.000
TRINITY_DN271710_c0_g1	0.000	1.489	0.000	0.000	0.000	0.000	0.401	0.000	0.212	0.174
TRINITY_DN271711_c0_g1	1.460	1.421	0.000	0.000	0.000	0.000	0.000	0.000	0.000	0.000
TRINITY_DN271713_c0_g1	1.460	1.421	0.000	0.000	0.000	0.000	0.000	0.000	0.000	0.000
TRINITY_DN271714_c0_g1	0.000	0.000	0.000	0.000	0.000	0.000	0.881	0.000	0.000	0.373
TRINITY_DN271715_c0_g1	0.000	0.000	0.000	0.000	0.000	0.000	0.000	0.000	0.000	0.526
TRINITY_DN271715_c1_g1	0.000	0.000	3.301	0.000	1.984	3.584	0.000	0.000	0.000	0.000
TRINITY_DN271715_c2_g1	0.000	0.000	0.000	0.000	2.564	0.000	0.000	0.000	0.000	0.000
TRINITY_DN271716_c0_g1	0.000	0.000	0.000	0.000	0.000	1.941	0.000	0.000	0.000	1.077
TRINITY_DN271717_c0_g1	0.000	0.000	0.000	0.000	0.000	0.349	0.000	0.489	0.121	0.000
TRINITY_DN271718_c0_g1	2.241	0.375	0.579	0.396	0.714	0.377	0.235	1.771	0.972	1.332
TRINITY_DN271718_c0_g3	1.188	0.652	0.483	0.000	0.342	0.691	0.429	1.101	0.773	0.772
TRINITY_DN271718_c0_g4	0.531	0.988	0.000	0.543	1.353	1.111	0.630	0.411	1.074	0.804
TRINITY_DN271719_c0_g1	0.000	1.208	0.000	0.000	0.000	0.000	0.000	0.000	0.000	1.031
TRINITY_DN27171_c0_g1	0.000	0.000	0.000	0.000	1.700	0.752	1.467	1.061	0.000	0.209
TRINITY_DN271720_c0_g1	0.000	0.000	0.000	0.000	0.000	0.000	0.000	0.000	0.000	0.000
TRINITY_DN271722_c0_g1	0.000	0.000	0.000	2.694	0.000	0.000	0.000	0.000	0.000	0.000
TRINITY_DN271722_c0_g2	0.000	0.000	0.000	0.000	0.000	0.000	0.000	0.000	0.000	0.000
TRINITY_DN271722_c0_g3	0.000	0.799	0.000	0.000	0.000	0.000	0.000	0.000	1.268	0.000
TRINITY_DN271722_c1_g1	0.000	0.000	0.000	0.000	0.000	0.000	0.000	0.000	0.000	0.000
TRINITY_DN271723_c0_g1	2.547	0.000	0.000	0.000	0.000	0.000	0.000	0.000	0.000	0.000
TRINITY_DN271726_c0_g1	0.000	0.000	0.000	0.000	0.000	0.000	0.000	0.000	0.000	0.000
TRINITY_DN271728_c0_g1	0.000	0.000	0.000	0.000	0.000	0.000	0.000	0.000	0.000	0.000
TRINITY_DN271728_c1_g1	0.000	0.000	0.000	0.000	0.000	0.000	0.000	0.000	0.000	0.000
TRINITY_DN271729_c0_g1	0.000	1.718	0.000	5.231	2.887	0.000	0.000	0.000	3.519	1.441
TRINITY_DN27172_c0_g1	0.000	0.000	0.000	0.000	0.000	0.000	0.000	0.000	0.669	0.363
TRINITY_DN27172_c1_g1	0.000	0.000	0.000	0.000	0.000	0.000	0.000	0.000	0.485	0.404
TRINITY_DN271730_c0_g1	0.000	0.000	0.000	0.000	0.000	0.000	0.000	0.000	0.000	0.000
TRINITY_DN271731_c0_g1	0.000	0.000	0.000	0.000	0.000	0.000	0.000	0.000	0.467	0.000
TRINITY_DN271731_c2_g1	0.000	0.000	0.000	0.000	0.000	0.000	0.000	0.000	0.000	0.000
TRINITY_DN271732_c0_g1	0.000	0.000	0.000	0.000	0.000	0.000	0.000	0.000	0.000	0.000
TRINITY_DN271733_c0_g1	0.000	0.000	0.000	0.000	0.000	0.431	0.000	0.000	0.444	0.000
TRINITY_DN271734_c0_g1	0.000	0.000	0.000	0.000	0.000	0.000	0.000	0.000	0.000	0.000
TRINITY_DN271735_c0_g1	2.481	0.000	0.000	0.000	0.000	7.145	0.000	0.000	0.000	0.000
TRINITY_DN271736_c0_g1	0.000	0.000	0.000	0.000	0.000	0.000	0.000	0.000	0.000	0.000
TRINITY_DN271736_c1_g1	0.000	0.000	0.000	0.000	0.000	0.000	0.000	0.000	0.000	0.000
TRINITY_DN271737_c0_g1	0.000	2.375	0.000	0.000	0.000	0.000	0.000	4.932	0.000	0.000
TRINITY_DN271737_c0_g2	0.000	0.000	0.000	0.000	4.433	0.000	0.000	0.000	0.000	1.111
TRINITY_DN271738_c0_g1	3.021	0.000	15.435	0.000	5.272	0.000	3.437	0.000	3.201	3.569
TRINITY_DN271738_c0_g2	17.757	16.375	0.000	5.189	2.865	10.269	12.417	7.093	0.000	2.712
TRINITY_DN271738_c1_g1	0.000	0.000	0.000	0.000	0.000	0.000	0.000	0.000	0.029	0.000
TRINITY_DN27173_c0_g1	0.000	0.000	0.000	0.000	0.000	0.000	0.000	0.000	0.000	0.000
TRINITY_DN27173_c1_g1	0.000	0.000	0.000	0.000	0.000	3.995	2.784	0.000	0.000	1.121
TRINITY_DN27173_c1_g2	0.000	0.000	0.000	0.000	0.000	0.000	0.000	0.000	0.000	0.902
TRINITY_DN271740_c1_g1	0.000	0.000	0.000	0.000	0.000	0.000	0.000	0.000	0.000	0.000
TRINITY_DN271740_c1_g2	0.000	0.000	0.000	0.000	0.000	0.000	0.000	0.000	0.000	0.000
TRINITY_DN271741_c0_g1	0.000	0.000	0.000	0.000	0.000	0.000	0.000	0.000	0.000	0.000
TRINITY_DN271741_c0_g2	1.070	0.000	0.000	0.000	0.000	0.000	1.072	0.000	0.527	2.770
TRINITY_DN271741_c0_g3	0.000	0.000	0.000	0.000	0.000	0.000	0.000	0.000	0.000	0.000
TRINITY_DN271742_c0_g1	0.000	0.000	0.000	5.431	2.999	0.000	0.000	0.000	0.000	0.000
TRINITY_DN271743_c0_g1	0.000	0.000	2.935	0.000	0.000	0.000	0.000	0.000	0.000	0.000
TRINITY_DN271744_c0_g1	0.000	0.000	0.000	0.000	0.000	0.000	0.000	0.000	0.000	0.000
TRINITY_DN271746_c0_g1	0.372	0.000	0.000	0.566	0.000	0.000	0.000	0.763	0.000	0.151
TRINITY_DN271746_c0_g2	0.000	0.000	0.000	0.376	0.000	0.000	0.000	0.000	0.062	0.590
TRINITY_DN271746_c0_g3	0.000	0.000	0.000	0.000	0.000	0.000	0.000	0.000	0.000	0.000
TRINITY_DN271746_c1_g1	0.000	0.000	0.000	0.000	0.000	0.000	0.000	0.000	0.000	0.000
TRINITY_DN271746_c1_g2	0.136	0.225	0.182	0.000	0.645	0.000	0.120	0.000	0.000	0.778
TRINITY_DN271746_c1_g3	0.000	0.000	0.000	0.000	0.000	0.000	0.000	0.000	0.000	0.000
TRINITY_DN271747_c0_g1	0.000	1.612	0.000	0.000	0.000	0.000	0.000	0.000	0.000	0.000
TRINITY_DN271747_c0_g2	0.000	0.000	0.000	0.000	0.000	0.000	0.000	0.000	0.000	0.000
TRINITY_DN271747_c0_g3	0.962	1.427	1.313	0.000	0.000	0.000	3.837	0.000	0.909	0.395
TRINITY_DN271747_c0_g4	0.000	0.000	0.000	0.000	0.000	0.000	0.000	0.000	0.000	0.000
TRINITY_DN271747_c1_g1	0.000	1.622	0.000	0.000	2.726	0.000	0.000	0.000	0.000	0.681
TRINITY_DN271748_c0_g1	0.000	0.000	0.000	0.000	0.000	0.000	0.000	0.000	0.000	0.000
TRINITY_DN271748_c1_g1	1.160	0.000	0.000	0.000	0.000	0.000	0.000	0.000	0.000	0.477
TRINITY_DN271749_c0_g1	0.000	1.964	0.000	2.998	0.000	0.000	0.000	0.000	1.012	0.000
TRINITY_DN271749_c0_g2	0.000	0.000	0.000	0.000	0.000	0.000	0.000	0.000	1.628	0.674
TRINITY_DN271749_c3_g1	0.000	0.000	0.000	0.000	0.000	0.000	0.000	0.000	0.000	0.000
TRINITY_DN27174_c0_g1	0.000	4.908	0.000	0.000	4.193	0.000	2.622	15.334	5.185	1.049
TRINITY_DN27174_c0_g2	0.000	0.000	0.000	3.988	0.000	0.000	0.000	0.000	0.000	0.000
TRINITY_DN27174_c2_g1	0.654	0.000	0.000	0.000	0.000	0.000	0.000	0.000	0.965	0.267
TRINITY_DN27174_c3_g2	1.740	1.692	0.000	2.574	0.000	0.000	1.780	0.000	0.867	0.711
TRINITY_DN27174_c4_g1	0.000	0.470	0.000	0.000	0.000	0.000	0.505	0.000	0.000	0.000
TRINITY_DN271750_c0_g1	0.000	0.000	0.000	0.000	0.000	0.000	0.000	0.000	0.000	0.000
TRINITY_DN271750_c1_g1	0.000	0.000	0.000	0.000	0.000	0.000	0.000	0.000	0.000	0.000
TRINITY_DN271750_c3_g1	1.715	0.000	0.000	0.000	0.000	0.000	0.000	0.000	0.000	0.000
TRINITY_DN271751_c1_g1	0.000	0.000	0.000	0.000	0.000	0.000	0.000	0.000	0.000	0.000
TRINITY_DN271751_c2_g1	0.000	0.000	0.000	0.000	0.000	0.000	0.000	0.000	0.000	0.000
TRINITY_DN271751_c3_g1	0.000	0.151	0.000	0.000	0.245	0.638	0.239	0.000	0.143	0.113
TRINITY_DN271751_c4_g1	0.616	0.460	0.000	0.000	0.000	0.000	0.325	0.000	0.320	0.262
TRINITY_DN271751_c5_g1	0.467	0.000	0.000	0.000	0.000	0.734	0.000	0.342	0.085	0.379
TRINITY_DN271752_c0_g1	0.000	0.000	0.000	0.000	2.726	0.000	0.000	0.000	1.661	1.077
TRINITY_DN271752_c1_g1	0.000	0.000	0.000	0.000	0.000	0.000	0.000	0.000	0.000	0.871
TRINITY_DN271752_c2_g1	0.000	0.000	0.000	0.000	0.000	0.000	0.000	0.000	0.000	0.000
TRINITY_DN271754_c0_g3	0.000	0.000	0.000	0.000	0.000	0.847	0.000	0.000	1.139	0.236
TRINITY_DN271755_c0_g1	0.000	0.000	0.000	0.000	0.000	0.000	0.322	0.000	0.000	0.425
TRINITY_DN271756_c0_g1	0.932	0.000	0.000	0.905	0.389	0.339	0.420	0.000	0.000	1.402
TRINITY_DN271756_c0_g2	0.945	0.413	0.000	0.520	0.000	0.000	0.000	0.000	0.233	0.000
TRINITY_DN271756_c0_g3	0.000	0.195	0.000	0.000	0.000	0.676	0.628	0.000	0.000	0.189
TRINITY_DN271756_c1_g1	0.000	0.000	0.000	0.000	0.000	0.000	0.000	0.000	0.000	0.000
TRINITY_DN271756_c2_g1	0.000	0.000	0.000	0.000	1.532	0.000	0.000	0.000	0.458	0.383
TRINITY_DN271757_c0_g1	0.000	0.000	0.000	0.000	0.000	0.000	0.000	0.000	0.800	0.000
TRINITY_DN271757_c1_g1	0.000	0.000	0.000	0.000	0.000	0.000	0.000	0.000	0.000	0.354
TRINITY_DN271757_c2_g1	0.000	0.000	0.000	0.000	0.000	0.000	0.000	0.000	0.000	0.000
TRINITY_DN271758_c0_g1	0.691	0.972	0.000	0.709	0.000	1.347	0.626	0.472	0.396	0.188
TRINITY_DN271758_c2_g1	0.000	0.000	0.000	0.000	0.000	0.000	0.000	0.000	0.000	0.000
TRINITY_DN271758_c3_g1	0.000	0.000	0.000	0.000	0.000	0.000	0.000	0.000	0.000	0.000
TRINITY_DN271759_c0_g1	9.532	3.927	0.000	2.537	3.329	0.000	1.753	7.550	0.000	1.773
TRINITY_DN27175_c0_g1	0.473	2.871	0.000	0.000	0.956	0.534	0.000	0.000	1.050	1.075
TRINITY_DN271760_c0_g1	0.000	4.506	0.000	0.000	0.000	0.000	0.000	0.000	0.000	0.958
TRINITY_DN271761_c0_g2	0.000	0.000	0.000	0.000	0.000	0.000	0.000	2.151	0.000	0.000
TRINITY_DN271761_c0_g3	0.000	0.000	0.000	0.000	0.000	0.000	0.000	0.000	0.000	0.000
TRINITY_DN271761_c1_g1	0.904	0.561	0.678	0.778	0.564	1.473	0.901	0.000	1.280	1.098
TRINITY_DN271761_c2_g1	0.000	0.000	0.000	0.000	0.000	0.000	0.000	0.000	0.000	0.000
TRINITY_DN271761_c3_g1	0.000	0.000	0.000	0.000	0.000	1.278	0.000	0.000	0.000	0.000
TRINITY_DN271763_c0_g1	4.030	1.910	1.377	0.000	0.000	0.000	0.000	0.000	0.993	0.000
TRINITY_DN271763_c0_g3	0.000	0.000	0.000	0.000	0.000	1.021	0.000	0.000	0.000	0.000
TRINITY_DN271764_c0_g1	0.000	0.704	0.000	0.000	0.000	0.000	0.000	0.000	0.000	0.000
TRINITY_DN271765_c0_g1	0.000	0.467	0.000	0.000	0.000	0.000	0.000	0.000	0.260	0.526
TRINITY_DN271765_c1_g1	5.471	0.000	0.000	6.056	5.199	3.485	0.000	0.000	1.269	0.000
TRINITY_DN271766_c0_g1	0.000	0.000	0.000	0.000	0.000	0.000	0.000	0.000	0.000	0.000
TRINITY_DN271766_c2_g1	0.000	0.000	0.000	0.000	0.000	0.000	0.000	0.000	0.000	0.000
TRINITY_DN271768_c0_g1	0.000	0.000	0.000	0.000	0.000	0.000	0.000	0.000	0.000	0.000
TRINITY_DN271768_c0_g2	0.000	9.309	0.000	0.000	0.000	0.000	0.000	8.984	1.036	0.000
TRINITY_DN271768_c1_g1	0.000	0.000	0.000	0.000	0.000	0.000	0.361	0.000	0.000	0.472
TRINITY_DN271769_c0_g1	0.000	0.000	0.000	0.000	0.000	0.000	0.000	1.111	0.000	1.097
TRINITY_DN27176_c0_g1	0.000	0.000	0.000	0.000	0.693	0.000	0.000	0.000	0.507	0.519
TRINITY_DN271770_c0_g2	0.834	0.774	0.000	1.250	0.000	0.000	0.824	0.000	0.417	3.013
TRINITY_DN271770_c1_g1	0.000	0.000	0.000	0.000	0.000	0.000	0.000	0.000	0.000	0.000
TRINITY_DN271770_c1_g2	1.268	0.000	0.000	0.000	0.000	0.000	0.000	0.000	0.000	0.521
TRINITY_DN271772_c0_g1	1.185	0.000	0.000	0.000	0.000	0.000	2.403	0.000	0.000	0.487
TRINITY_DN271772_c0_g2	0.000	0.000	0.000	0.000	0.777	0.436	0.000	0.000	0.283	0.591
TRINITY_DN271772_c0_g3	0.000	0.000	0.000	0.292	0.000	0.000	0.170	0.388	0.096	0.310
TRINITY_DN271772_c0_g4	0.000	0.000	4.126	0.000	0.000	0.000	0.000	0.000	0.000	1.233
TRINITY_DN271772_c1_g1	0.332	0.000	0.000	0.000	0.000	1.015	0.000	0.000	0.000	0.083
TRINITY_DN271773_c0_g1	0.891	0.000	0.000	0.000	0.000	0.000	0.886	0.000	0.000	0.000
TRINITY_DN271773_c1_g1	0.000	0.000	0.000	0.000	0.000	0.000	0.000	0.000	0.000	0.000
TRINITY_DN271776_c10_g1	0.000	0.000	0.000	0.000	0.000	0.000	0.000	0.000	0.000	0.000
TRINITY_DN271776_c14_g1	0.000	0.000	0.000	0.000	0.000	0.000	0.000	0.000	0.000	1.962
TRINITY_DN271776_c1_g1	0.000	0.000	0.000	0.000	0.000	3.916	0.000	0.000	0.000	0.000
TRINITY_DN271776_c4_g1	0.000	0.000	0.000	0.000	0.000	0.000	0.000	0.000	0.000	0.355
TRINITY_DN271776_c5_g1	0.000	0.519	0.000	0.000	0.958	0.000	0.000	0.000	0.000	0.237
TRINITY_DN271776_c8_g1	0.000	0.000	0.000	0.000	0.000	0.000	0.000	0.000	0.000	0.000
TRINITY_DN271777_c0_g2	0.000	0.000	0.000	0.000	0.000	0.000	0.000	0.000	0.000	0.000
TRINITY_DN271777_c0_g3	0.578	0.000	0.388	0.000	0.482	0.000	0.264	0.000	0.193	0.316
TRINITY_DN271777_c0_g4	0.000	0.000	0.000	0.000	0.000	0.000	0.000	0.000	0.000	0.143
TRINITY_DN271777_c4_g1	0.000	0.000	0.000	0.000	0.000	0.000	0.000	0.000	0.000	0.000
TRINITY_DN271777_c5_g1	0.000	0.246	0.000	0.000	0.000	0.000	1.059	0.000	0.000	0.236
TRINITY_DN271777_c6_g1	0.000	0.604	0.000	0.000	0.584	0.000	0.325	0.000	0.000	1.572
TRINITY_DN271777_c7_g1	0.000	0.000	0.000	0.000	0.000	0.000	0.000	0.000	0.000	0.000
TRINITY_DN271779_c0_g1	0.000	0.405	0.516	0.000	0.000	0.000	0.000	0.000	0.382	0.312
TRINITY_DN27177_c0_g1	0.000	0.000	0.000	0.000	0.000	0.000	0.000	0.000	0.000	0.000
TRINITY_DN271780_c0_g1	0.000	0.000	0.000	0.000	0.000	0.000	0.000	0.000	0.000	0.000
TRINITY_DN271780_c1_g1	0.000	0.000	0.000	0.000	0.000	0.000	0.000	0.000	0.000	1.453
TRINITY_DN271781_c0_g1	0.524	0.000	0.000	0.000	0.000	0.000	0.000	1.082	0.259	0.000
TRINITY_DN271781_c0_g3	2.223	4.257	3.023	0.000	0.000	3.204	0.000	4.408	0.000	0.902
TRINITY_DN271781_c0_g4	0.000	0.000	0.000	0.000	0.000	0.000	0.000	0.000	0.000	0.000
TRINITY_DN271781_c0_g5	0.000	0.000	0.000	0.000	0.000	0.000	0.000	0.000	0.000	0.000
TRINITY_DN271781_c0_g6	0.000	0.000	0.000	0.000	0.000	0.000	0.000	0.000	0.000	0.000
TRINITY_DN271781_c1_g1	0.000	0.000	0.000	0.000	0.000	2.717	0.000	0.000	0.000	1.524
TRINITY_DN271782_c0_g1	0.000	0.000	0.000	0.000	0.000	0.000	0.000	0.000	0.000	0.000
TRINITY_DN271782_c1_g1	0.351	0.301	0.000	0.000	0.583	0.000	0.000	0.000	0.350	0.428
TRINITY_DN271783_c0_g1	0.000	0.000	0.000	0.000	0.000	0.000	0.000	0.000	0.000	0.000
TRINITY_DN271784_c0_g1	0.000	0.000	0.000	0.000	0.000	0.000	0.000	0.000	0.000	0.000
TRINITY_DN271785_c2_g1	0.000	0.000	0.000	0.000	0.000	0.000	0.000	0.000	0.000	0.000
TRINITY_DN271787_c0_g1	0.000	0.000	0.000	0.000	0.000	0.000	0.000	0.000	0.000	0.000
TRINITY_DN271788_c0_g1	0.000	0.000	0.000	0.000	0.000	0.000	0.000	0.000	0.000	0.000
TRINITY_DN271788_c0_g2	0.000	0.000	0.000	0.000	0.000	0.000	0.000	0.000	0.000	0.000
TRINITY_DN271789_c0_g1	0.000	0.000	0.000	0.000	0.000	0.000	0.000	0.000	0.000	0.000
TRINITY_DN271789_c0_g2	0.000	0.000	0.000	0.000	0.000	0.211	0.480	0.000	0.032	0.115
TRINITY_DN27178_c0_g1	0.000	0.000	0.000	0.000	0.000	0.000	0.000	0.000	0.000	0.000
TRINITY_DN271790_c1_g1	0.000	0.000	0.000	0.000	0.000	0.000	0.000	0.000	0.000	0.000
TRINITY_DN271790_c1_g2	0.000	0.000	0.000	1.501	0.000	0.000	0.000	0.000	0.000	0.000
TRINITY_DN271790_c1_g3	2.280	0.000	0.000	0.000	0.000	0.000	0.000	0.000	0.000	0.925
TRINITY_DN271790_c3_g1	0.000	0.000	0.000	0.000	0.000	0.000	0.000	0.000	0.000	0.000
TRINITY_DN271790_c4_g1	0.386	0.000	0.000	0.000	0.000	0.564	0.000	0.000	0.000	0.000
TRINITY_DN271790_c6_g1	0.000	2.550	0.000	0.000	0.000	0.000	0.000	0.000	0.000	0.000
TRINITY_DN271792_c0_g1	0.000	0.000	0.000	0.000	0.000	0.000	0.000	0.000	0.000	0.000
TRINITY_DN271793_c0_g1	0.000	0.000	0.000	0.000	0.000	0.000	0.000	0.000	0.000	0.000
TRINITY_DN271793_c0_g3	0.000	0.000	0.000	0.000	0.000	0.000	2.691	0.000	0.000	1.077
TRINITY_DN271793_c0_g4	0.000	0.000	0.000	0.000	3.066	0.000	0.000	0.000	0.936	1.536
TRINITY_DN271795_c1_g1	0.000	0.000	0.000	0.000	0.000	0.000	0.000	0.000	0.000	0.000
TRINITY_DN271797_c0_g1	0.000	0.000	0.000	0.000	0.000	0.000	0.000	0.000	0.000	0.000
TRINITY_DN271797_c0_g2	0.000	0.000	0.000	3.274	0.000	0.000	0.000	0.000	0.000	0.000
TRINITY_DN271797_c0_g4	0.649	0.000	0.879	0.000	0.000	0.000	0.000	0.000	0.000	0.531
TRINITY_DN271797_c2_g1	0.000	0.000	0.000	0.000	0.000	0.000	0.000	0.000	0.000	0.000
TRINITY_DN271798_c0_g1	0.000	2.128	0.000	0.000	0.000	0.000	0.000	0.000	0.000	0.000
TRINITY_DN271798_c1_g1	0.000	0.000	0.000	0.000	3.302	0.000	0.000	0.000	0.000	0.000
TRINITY_DN271798_c1_g3	2.250	0.000	0.000	0.000	0.000	0.000	0.000	0.000	0.000	0.923
TRINITY_DN271798_c2_g1	0.000	0.000	0.000	0.000	6.182	0.000	0.000	0.000	0.000	0.000
TRINITY_DN271798_c3_g1	2.388	0.000	0.000	0.000	0.000	0.000	2.420	5.165	0.000	3.962
TRINITY_DN271799_c0_g1	0.218	0.366	0.114	0.334	0.000	0.317	0.980	0.000	0.549	0.341
TRINITY_DN271799_c0_g2	0.000	0.400	0.000	0.000	0.000	0.000	0.000	0.000	0.000	0.000
TRINITY_DN271799_c1_g1	0.000	0.000	0.000	1.246	0.000	0.000	0.000	0.000	0.000	0.000
TRINITY_DN271799_c1_g2	0.000	0.127	0.000	0.000	1.285	0.223	0.136	0.625	0.078	0.074
TRINITY_DN271799_c6_g1	0.000	0.000	0.000	0.000	3.376	0.000	0.000	0.000	0.000	0.843
TRINITY_DN271799_c7_g1	0.000	0.000	0.000	0.000	0.000	0.000	2.763	0.000	0.000	0.000
TRINITY_DN27179_c0_g1	1.065	1.420	1.126	0.797	1.333	0.554	1.021	0.000	1.006	1.263
TRINITY_DN2717_c0_g1	0.000	0.000	0.000	2.429	1.020	2.891	2.603	0.000	1.019	0.000
TRINITY_DN2717_c10_g1	0.000	0.000	0.000	0.000	0.000	0.000	0.000	0.000	0.000	0.000
TRINITY_DN2717_c16_g1	0.000	0.000	0.000	0.000	0.000	0.000	0.000	0.000	0.000	0.000
TRINITY_DN2717_c17_g1	0.000	0.000	0.000	0.000	0.000	0.000	0.000	0.000	0.000	0.000
TRINITY_DN2717_c2_g1	0.000	0.369	0.590	0.000	0.000	0.000	0.000	1.345	0.000	0.135
TRINITY_DN2717_c3_g1	6.334	8.586	8.964	4.444	4.229	7.100	8.387	4.049	9.591	8.743
TRINITY_DN271800_c1_g3	0.000	0.000	0.000	0.000	0.000	0.000	0.000	0.000	0.000	0.000
TRINITY_DN271800_c1_g4	0.000	0.000	0.000	0.000	0.000	0.000	0.000	0.000	0.000	0.000
TRINITY_DN271800_c2_g3	0.000	0.000	0.000	0.000	0.000	0.000	0.000	0.000	0.000	0.000
TRINITY_DN271801_c0_g1	0.000	0.000	0.000	0.000	0.000	0.000	0.000	0.000	0.000	0.000
TRINITY_DN271801_c0_g2	0.000	0.000	0.000	0.000	0.000	0.000	0.000	0.000	0.000	0.000
TRINITY_DN271801_c1_g1	0.876	0.000	0.000	0.000	0.000	1.986	0.000	0.000	0.000	0.000
TRINITY_DN271801_c2_g1	0.000	0.000	0.000	0.000	0.000	0.000	0.000	0.000	0.000	0.000
TRINITY_DN271803_c11_g1	1.860	0.000	0.000	0.000	0.000	0.000	0.000	0.000	0.000	0.000
TRINITY_DN271803_c2_g1	0.597	0.000	0.266	0.610	0.664	0.000	0.890	0.000	0.602	0.646
TRINITY_DN271803_c5_g1	0.000	0.000	0.000	0.000	0.000	1.539	0.000	0.000	0.000	0.000
TRINITY_DN271803_c7_g1	0.000	0.000	0.000	0.000	0.000	0.000	0.000	0.000	0.000	0.000
TRINITY_DN271803_c9_g1	0.000	0.000	0.000	0.000	0.000	0.000	0.000	0.000	0.000	0.621
TRINITY_DN271804_c0_g1	0.000	0.000	0.000	0.000	0.000	0.000	0.000	0.000	0.000	0.000
TRINITY_DN271805_c1_g1	0.000	0.443	0.676	0.759	0.000	0.000	0.000	0.000	0.000	0.000
TRINITY_DN271805_c2_g1	0.000	0.000	0.000	0.000	2.564	0.000	0.000	0.000	0.000	1.284
TRINITY_DN271805_c3_g1	0.000	0.000	0.000	0.000	0.000	0.000	0.000	0.000	0.353	0.000
TRINITY_DN271805_c4_g1	0.000	0.000	0.000	0.000	0.000	0.000	0.000	0.000	0.000	0.000
TRINITY_DN271806_c0_g1	0.000	0.355	0.000	1.864	0.000	0.000	0.383	0.000	0.000	0.999
TRINITY_DN271807_c2_g1	0.000	0.000	0.000	0.000	0.000	0.000	0.000	0.000	0.000	0.000
TRINITY_DN271808_c0_g1	0.000	0.528	0.000	0.000	0.000	0.000	0.000	0.000	0.000	0.240
TRINITY_DN271809_c0_g1	0.000	0.000	0.000	0.000	0.000	1.330	0.000	0.000	0.000	0.000
TRINITY_DN27180_c0_g1	0.000	0.000	0.000	0.000	0.000	0.000	0.000	0.000	0.000	0.000
TRINITY_DN27180_c0_g2	0.000	0.000	0.000	0.000	0.000	0.000	0.000	0.000	0.000	0.000
TRINITY_DN27180_c0_g3	0.000	0.000	0.000	0.000	0.000	0.000	0.000	0.000	0.000	0.000
TRINITY_DN27180_c0_g5	0.000	0.000	0.000	0.000	0.000	0.000	0.000	0.000	0.000	0.000
TRINITY_DN27180_c1_g2	1.766	0.000	0.000	0.000	0.000	0.000	0.000	0.000	0.000	0.000
TRINITY_DN27180_c3_g1	0.000	0.000	0.000	0.000	0.000	0.000	0.000	0.000	1.039	0.000
TRINITY_DN27180_c5_g1	1.212	0.000	0.000	0.000	0.000	0.000	0.000	0.000	0.000	1.993
TRINITY_DN271810_c0_g2	1.250	0.770	1.114	0.803	0.697	0.453	0.914	0.422	0.423	0.677
TRINITY_DN271811_c0_g1	0.626	0.772	0.000	0.000	0.000	0.000	0.000	0.000	0.000	0.000
TRINITY_DN271811_c0_g2	0.882	0.000	0.000	2.524	1.842	0.817	0.534	0.000	0.275	0.909
TRINITY_DN271811_c1_g1	0.000	0.000	0.000	0.000	0.000	0.000	0.000	0.000	0.000	1.276
TRINITY_DN271812_c0_g1	0.000	0.000	0.000	0.000	0.000	0.000	0.000	0.000	0.000	0.000
TRINITY_DN271812_c1_g1	0.000	0.000	0.000	0.000	0.000	0.000	0.000	0.000	0.000	0.000
TRINITY_DN271813_c0_g1	0.000	2.217	0.000	0.000	0.000	0.000	0.000	0.000	0.000	0.000
TRINITY_DN271813_c1_g1	0.000	0.000	0.000	0.000	0.000	0.000	0.000	0.000	0.000	0.000
TRINITY_DN271813_c2_g1	0.000	0.719	0.423	0.000	0.524	0.459	0.000	0.000	0.473	0.384
TRINITY_DN271813_c3_g1	2.696	0.000	0.000	0.000	0.000	0.000	0.000	0.000	0.000	0.000
TRINITY_DN271813_c4_g1	0.000	0.000	0.000	0.000	0.000	0.000	0.000	0.000	1.168	0.000
TRINITY_DN271813_c5_g1	0.000	0.000	0.000	0.000	0.000	0.000	1.795	0.000	0.000	0.000
TRINITY_DN271814_c0_g1	0.000	0.000	0.000	0.000	0.000	0.000	0.000	0.000	0.000	0.569
TRINITY_DN271815_c0_g1	1.380	0.000	0.000	0.000	0.000	4.072	0.000	0.000	0.979	0.000
TRINITY_DN271816_c0_g1	0.000	0.000	0.000	0.000	0.000	0.000	0.000	0.000	0.000	0.304
TRINITY_DN271818_c0_g1	0.000	0.000	0.000	0.000	0.000	0.000	0.000	0.000	0.000	0.000
TRINITY_DN271819_c0_g1	0.000	0.000	0.000	0.000	0.000	0.000	0.000	0.000	0.000	0.000
TRINITY_DN271819_c2_g2	0.000	0.000	0.000	0.000	0.000	0.000	0.000	0.000	0.000	0.981
TRINITY_DN271819_c6_g1	0.000	0.000	0.000	0.000	0.000	0.000	0.000	0.000	0.000	0.000
TRINITY_DN27181_c0_g1	0.000	0.000	0.000	0.000	1.186	0.000	0.000	0.000	0.000	0.295
TRINITY_DN27181_c2_g1	0.000	0.000	0.000	0.000	0.000	0.000	0.000	0.000	1.348	0.000
TRINITY_DN27181_c5_g1	0.000	0.000	0.000	0.000	0.000	0.000	0.000	0.000	0.000	0.000
TRINITY_DN271820_c0_g1	0.000	0.000	0.000	0.000	0.000	0.000	0.000	0.000	0.000	0.000
TRINITY_DN271821_c0_g1	0.000	0.992	0.000	0.000	0.000	0.000	0.000	0.000	0.000	0.000
TRINITY_DN271821_c0_g2	0.000	1.383	0.000	0.000	1.539	0.000	0.933	0.000	0.000	0.000
TRINITY_DN271823_c0_g1	0.000	0.231	0.000	0.000	0.700	0.203	0.000	0.000	0.544	0.295
TRINITY_DN271824_c0_g1	0.000	0.000	0.000	0.000	0.000	0.000	0.414	0.000	0.218	0.179
TRINITY_DN271825_c0_g1	0.000	0.000	0.000	0.000	0.000	0.000	0.000	0.000	0.149	0.000
TRINITY_DN271826_c0_g1	0.000	1.374	0.000	0.000	2.319	0.000	0.000	0.000	0.000	0.000
TRINITY_DN271826_c1_g1	0.000	0.000	0.000	0.000	0.000	0.000	0.000	0.000	0.000	0.750
TRINITY_DN271827_c0_g1	0.000	0.700	0.543	0.000	0.000	0.000	0.000	0.000	0.000	0.164
TRINITY_DN271827_c1_g1	0.000	0.000	0.000	0.000	0.000	0.000	0.000	0.000	0.000	0.000
TRINITY_DN271827_c3_g1	1.869	1.639	3.238	0.708	0.000	0.000	1.323	0.000	0.000	0.000
TRINITY_DN271827_c4_g1	0.000	0.914	0.000	0.000	0.000	0.000	0.000	0.000	0.000	0.427
TRINITY_DN271828_c0_g1	0.000	0.000	0.000	0.000	0.000	0.000	0.000	0.000	0.000	0.000
TRINITY_DN271828_c1_g1	0.000	0.000	0.205	0.000	0.000	0.000	0.000	0.000	0.000	0.062
TRINITY_DN27182_c1_g1	0.000	0.398	0.000	0.000	0.000	0.664	0.000	0.000	1.025	0.000
TRINITY_DN27182_c2_g1	0.130	0.107	0.000	4.022	0.000	0.188	0.000	0.000	0.066	0.158
TRINITY_DN27182_c4_g2	0.000	0.000	0.000	0.000	0.000	0.000	0.000	0.000	0.000	0.000
TRINITY_DN27182_c5_g1	0.000	0.000	0.000	0.000	0.000	0.000	0.000	0.000	0.000	0.000
TRINITY_DN27182_c6_g1	0.000	0.000	0.000	0.000	0.000	0.000	0.000	0.000	2.564	0.000
TRINITY_DN27182_c7_g1	0.000	0.000	7.218	0.000	0.000	0.000	0.000	0.000	0.000	0.000
TRINITY_DN271830_c0_g1	0.000	0.000	0.000	0.000	0.000	0.000	0.000	0.000	0.000	0.000
TRINITY_DN271830_c0_g2	0.000	0.690	0.000	0.000	0.000	2.221	0.000	0.000	0.000	0.000
TRINITY_DN271830_c3_g1	0.296	0.477	0.000	0.000	0.000	0.000	0.000	0.381	0.754	0.629
TRINITY_DN271830_c6_g1	1.296	0.260	0.000	3.186	1.498	0.000	2.037	0.000	0.271	0.554
TRINITY_DN271830_c8_g1	0.000	0.000	0.000	0.000	0.000	0.000	0.000	0.000	0.000	0.174
TRINITY_DN271830_c9_g1	0.000	0.000	0.000	0.000	0.000	0.000	0.000	0.000	0.000	0.000
TRINITY_DN271831_c0_g1	0.000	0.000	0.000	0.000	0.000	0.000	0.000	0.000	0.000	0.000
TRINITY_DN271832_c0_g1	0.000	0.000	0.000	0.000	0.000	0.000	0.000	2.436	0.000	0.000
TRINITY_DN271832_c1_g1	0.000	0.000	0.000	0.000	0.000	0.000	0.000	0.000	0.000	0.000
TRINITY_DN271832_c4_g1	0.000	0.000	0.000	0.000	0.000	0.000	0.000	0.000	0.249	0.205
TRINITY_DN271833_c0_g1	0.000	0.000	0.000	0.000	0.000	0.000	0.000	0.000	0.000	0.000
TRINITY_DN271834_c0_g1	0.000	0.000	0.000	0.000	0.000	0.000	0.000	0.000	0.000	0.000
TRINITY_DN271836_c0_g1	0.000	0.000	0.000	0.000	0.000	0.000	0.000	0.000	0.000	0.000
TRINITY_DN271837_c0_g2	0.251	0.423	0.336	0.000	0.418	0.000	0.000	0.512	0.126	0.305
TRINITY_DN271837_c2_g1	0.000	0.000	0.000	2.147	0.000	0.000	0.000	0.000	0.000	0.000
TRINITY_DN271838_c0_g1	1.489	0.000	0.315	0.000	0.000	0.000	0.191	1.437	0.590	1.036
TRINITY_DN27183_c0_g1	2.275	1.088	1.555	5.231	1.867	5.958	3.618	0.000	1.122	1.865
TRINITY_DN27183_c1_g1	0.000	0.000	0.000	0.000	0.000	0.000	0.000	0.000	0.000	0.000
TRINITY_DN27183_c3_g1	0.000	0.000	0.000	0.000	0.000	0.000	0.000	0.000	0.000	0.966
TRINITY_DN271841_c0_g1	0.000	0.000	0.000	0.000	0.000	0.000	0.000	0.000	0.000	0.000
TRINITY_DN271841_c0_g2	0.000	0.000	0.000	0.000	2.636	0.000	0.000	0.000	0.000	0.660
TRINITY_DN271841_c1_g1	0.000	0.000	0.000	0.000	2.744	0.000	0.000	0.000	0.000	0.686
TRINITY_DN271841_c1_g2	0.000	0.000	0.000	0.000	0.000	0.000	0.000	0.000	0.000	1.020
TRINITY_DN271841_c2_g1	1.232	0.000	0.000	0.000	0.000	0.000	0.000	9.727	0.325	1.964
TRINITY_DN271843_c0_g1	0.000	0.000	0.000	0.000	0.000	0.000	0.000	0.000	0.000	0.000
TRINITY_DN271844_c0_g1	0.000	0.000	0.000	0.000	0.000	0.000	0.000	0.000	0.000	0.564
TRINITY_DN271844_c0_g2	0.000	0.000	0.000	0.000	0.000	0.000	0.000	0.000	0.171	0.000
TRINITY_DN271846_c0_g1	0.000	0.000	0.000	0.000	0.000	0.000	0.000	0.000	0.000	0.000
TRINITY_DN271847_c0_g1	0.000	0.000	0.000	0.000	0.000	0.000	0.000	0.000	0.000	0.000
TRINITY_DN271848_c0_g1	0.000	0.000	0.000	0.000	0.000	0.000	0.000	0.000	0.000	0.000
TRINITY_DN271848_c1_g1	0.000	0.591	0.000	0.359	0.391	0.000	0.304	0.000	0.236	0.000
TRINITY_DN271848_c2_g1	0.000	0.000	0.000	0.000	0.000	2.567	0.000	0.000	0.000	0.716
TRINITY_DN271848_c3_g1	0.000	0.000	0.000	0.000	0.000	0.000	0.000	0.000	0.000	0.000
TRINITY_DN271848_c4_g1	0.000	0.000	0.000	0.000	0.000	0.000	0.000	0.000	0.000	0.000
TRINITY_DN271848_c5_g1	0.000	0.000	0.000	0.000	0.000	0.000	0.000	0.000	0.027	1.239
TRINITY_DN271852_c0_g2	0.000	0.000	0.000	0.000	0.000	0.000	0.000	0.000	0.000	0.000
TRINITY_DN271852_c10_g1	0.000	0.000	0.000	0.000	0.000	0.000	0.000	0.000	1.567	0.000
TRINITY_DN271852_c1_g2	0.000	0.000	0.000	0.000	0.000	0.000	0.000	0.000	0.000	0.000
TRINITY_DN271852_c2_g1	0.000	4.131	0.000	3.146	3.496	0.000	0.000	0.000	1.065	0.871
TRINITY_DN271852_c5_g1	0.000	0.000	0.000	1.513	0.000	0.000	0.000	0.000	0.000	0.000
TRINITY_DN271852_c7_g1	0.000	0.000	0.000	0.000	0.000	0.000	0.000	0.000	0.000	0.000
TRINITY_DN271852_c9_g1	2.182	0.000	0.000	0.000	0.000	0.000	0.000	0.000	0.000	0.000
TRINITY_DN271853_c0_g2	0.000	0.000	0.000	0.000	0.000	0.000	0.000	0.000	0.000	0.000
TRINITY_DN271856_c0_g1	0.000	0.000	0.000	0.000	0.000	0.000	0.000	0.000	0.000	0.000
TRINITY_DN271856_c0_g2	0.000	0.000	0.000	8.215	0.000	0.000	0.000	0.000	0.000	0.000
TRINITY_DN271856_c0_g3	0.000	0.000	0.000	0.000	0.000	0.000	0.000	0.000	0.756	0.000
TRINITY_DN271856_c0_g4	1.934	0.000	0.000	0.000	0.000	0.000	0.000	0.000	0.951	0.000
TRINITY_DN271856_c0_g6	0.000	0.000	0.000	0.000	0.000	0.000	0.000	0.000	0.000	1.773
TRINITY_DN271856_c0_g7	0.000	0.000	0.000	0.000	0.000	0.000	0.000	0.000	0.000	0.000
TRINITY_DN271857_c0_g1	0.000	0.000	0.000	0.000	0.000	0.000	0.000	0.000	0.000	0.000
TRINITY_DN271857_c1_g1	0.000	0.000	0.000	0.000	0.000	0.000	0.000	0.000	0.000	0.000
TRINITY_DN27185_c0_g1	0.000	0.000	0.000	0.000	0.000	0.000	0.000	0.901	0.292	0.203
TRINITY_DN27185_c0_g2	0.000	1.613	0.000	0.000	0.000	1.284	0.000	1.796	0.690	2.488
TRINITY_DN27185_c1_g1	1.177	1.018	0.927	0.000	1.302	0.573	0.000	0.000	0.557	0.728
TRINITY_DN27185_c2_g1	1.297	1.254	3.551	0.000	0.000	0.000	0.000	0.000	1.526	0.000
TRINITY_DN27185_c3_g1	0.429	0.710	0.191	0.660	0.239	0.623	0.759	0.291	0.941	1.626
TRINITY_DN27185_c4_g1	2.034	0.000	0.000	0.000	0.000	0.000	6.266	0.000	0.000	0.000
TRINITY_DN271860_c0_g1	0.000	0.000	0.000	0.000	0.000	0.000	0.000	0.000	0.000	0.000
TRINITY_DN271860_c1_g1	0.000	0.000	0.000	0.000	2.292	0.000	0.000	0.000	0.000	0.904
TRINITY_DN271860_c1_g2	0.000	0.000	0.000	0.000	0.000	0.000	0.000	0.000	0.000	0.000
TRINITY_DN271861_c0_g1	0.000	0.000	0.000	0.000	3.836	0.000	0.000	0.000	0.000	0.959
TRINITY_DN271862_c0_g1	0.000	0.000	0.000	0.000	0.000	0.000	0.000	0.000	0.000	0.000
TRINITY_DN271863_c0_g1	0.000	0.000	0.000	1.235	1.356	0.000	0.000	0.000	0.405	1.014
TRINITY_DN271863_c1_g1	0.000	0.000	0.000	0.000	0.000	0.000	0.000	0.000	0.000	0.000
TRINITY_DN271864_c0_g1	0.000	0.000	0.000	0.000	0.000	0.000	0.000	0.000	0.000	0.000
TRINITY_DN271864_c1_g1	0.000	0.000	0.000	0.000	0.000	0.000	0.000	0.000	0.000	0.000
TRINITY_DN271865_c0_g1	0.000	0.000	0.000	0.000	0.000	0.000	0.000	0.000	0.000	2.209
TRINITY_DN271866_c0_g1	0.000	0.000	0.000	5.529	0.000	0.000	0.000	0.000	0.000	0.000
TRINITY_DN271866_c1_g4	0.000	0.000	0.000	0.000	0.000	0.000	0.000	0.000	0.000	0.000
TRINITY_DN271867_c0_g1	0.000	0.000	0.391	0.000	0.000	0.000	0.534	0.594	0.148	0.534
TRINITY_DN271867_c0_g2	0.296	0.122	0.000	0.000	0.000	0.430	0.000	0.000	0.000	0.000
TRINITY_DN271867_c10_g1	0.000	0.000	0.000	0.000	0.000	0.000	0.000	0.000	0.000	0.000
TRINITY_DN271867_c11_g1	0.000	0.000	0.000	0.000	0.000	0.000	1.292	0.000	0.000	0.272
TRINITY_DN271867_c12_g1	0.000	0.000	0.000	0.000	0.000	0.000	0.000	0.000	0.000	0.000
TRINITY_DN271867_c13_g1	0.000	0.000	0.000	0.000	0.000	0.000	0.000	0.000	0.000	0.000
TRINITY_DN271867_c1_g1	0.000	0.000	0.000	0.000	0.000	0.000	0.000	0.000	0.000	0.000
TRINITY_DN271867_c3_g1	0.000	0.000	0.000	0.000	0.000	0.000	0.000	0.000	0.118	0.095
TRINITY_DN271867_c3_g2	0.271	0.000	0.000	0.000	0.611	0.000	0.000	0.000	0.000	0.110
TRINITY_DN271867_c4_g1	0.000	0.000	0.000	0.000	0.000	0.000	0.000	0.000	3.370	0.000
TRINITY_DN271867_c5_g1	0.000	2.134	0.000	0.000	0.000	1.141	0.759	0.000	0.000	1.585
TRINITY_DN271867_c6_g1	2.309	0.000	0.000	0.000	1.896	0.000	0.000	0.000	0.570	0.000
TRINITY_DN271868_c0_g1	0.000	0.000	0.000	0.000	0.000	0.000	0.000	0.000	0.000	0.000
TRINITY_DN271868_c0_g2	0.000	0.000	0.000	0.000	0.000	0.000	0.000	0.000	0.000	0.000
TRINITY_DN271868_c0_g3	0.000	0.000	0.000	0.000	0.000	0.000	0.000	0.000	0.000	0.000
TRINITY_DN271868_c2_g1	0.000	0.000	0.000	0.000	0.000	0.000	0.000	0.000	0.000	0.000
TRINITY_DN271868_c5_g1	0.000	0.000	0.000	0.000	0.000	0.000	0.000	0.000	0.234	0.253
TRINITY_DN271869_c0_g1	0.000	0.000	2.011	0.000	0.000	0.000	0.000	0.000	0.000	0.603
TRINITY_DN27186_c0_g1	1.040	0.000	0.000	0.000	0.000	0.000	0.000	0.000	0.000	0.000
TRINITY_DN27186_c0_g2	0.726	0.357	0.337	0.000	0.000	0.000	0.191	0.434	0.214	0.173
TRINITY_DN271870_c0_g2	0.000	0.000	0.000	0.000	0.000	0.000	0.000	0.000	0.000	0.000
TRINITY_DN271870_c0_g3	0.000	0.000	0.000	0.000	0.000	0.000	0.000	0.000	0.000	0.000
TRINITY_DN271871_c0_g1	0.000	0.000	0.000	0.000	0.000	0.000	0.000	0.000	0.446	0.373
TRINITY_DN271871_c1_g1	0.000	0.000	0.000	0.000	0.000	0.000	0.000	0.000	0.000	0.000
TRINITY_DN271873_c1_g1	0.000	1.411	0.000	0.000	0.000	0.000	0.000	0.000	0.000	0.315
TRINITY_DN271874_c0_g1	0.000	0.000	0.000	0.000	0.000	3.633	0.000	0.000	1.257	1.020
TRINITY_DN271875_c0_g1	0.000	0.000	0.000	0.000	0.000	0.000	0.000	0.913	0.220	0.000
TRINITY_DN271875_c0_g2	0.000	0.000	0.000	0.000	0.000	0.000	0.000	0.000	0.000	0.000
TRINITY_DN271875_c0_g4	0.000	0.000	0.000	0.000	0.000	0.000	0.000	0.000	0.000	0.000
TRINITY_DN271875_c1_g2	0.000	0.000	0.000	0.000	0.000	0.861	0.000	0.000	0.000	0.000
TRINITY_DN271875_c1_g4	0.000	0.000	0.000	1.014	0.000	0.000	0.000	0.000	0.000	0.000
TRINITY_DN271875_c3_g1	0.000	0.669	0.648	0.744	0.269	0.000	0.000	0.000	0.000	0.065
TRINITY_DN271875_c4_g1	0.000	0.000	0.000	0.000	0.000	0.000	0.000	0.000	0.000	0.000
TRINITY_DN271875_c5_g1	0.000	0.000	0.000	0.000	0.000	0.000	0.000	0.000	0.000	1.486
TRINITY_DN271875_c6_g1	0.000	0.000	0.000	0.000	0.000	0.000	0.000	0.000	0.000	0.000
TRINITY_DN271879_c0_g1	0.000	0.000	0.000	0.000	0.000	0.299	0.396	0.000	0.111	0.167
TRINITY_DN271879_c0_g2	1.371	0.000	3.751	0.000	0.000	0.000	0.000	0.000	0.588	1.125
TRINITY_DN271879_c1_g1	0.000	0.000	0.000	0.000	0.000	0.000	0.000	0.000	0.000	0.000
TRINITY_DN271879_c1_g2	0.000	0.000	0.000	0.000	0.260	0.000	0.000	0.000	0.089	0.063
TRINITY_DN27187_c0_g1	0.000	1.200	0.000	1.464	2.049	2.894	0.000	0.000	0.000	0.000
TRINITY_DN27187_c0_g2	0.000	1.262	0.000	1.043	0.000	0.000	0.676	0.000	0.341	0.284
TRINITY_DN271880_c0_g1	0.684	0.000	0.000	0.000	0.000	0.000	0.000	0.000	0.000	0.000
TRINITY_DN271880_c11_g1	0.000	0.000	0.000	0.000	0.000	0.000	0.000	0.000	0.000	0.000
TRINITY_DN271880_c4_g1	0.000	2.066	0.000	0.000	0.000	0.000	0.000	0.000	2.131	0.000
TRINITY_DN271880_c6_g1	0.000	1.635	0.000	0.000	0.000	0.000	1.717	0.000	0.000	0.000
TRINITY_DN271884_c0_g1	0.000	0.206	0.000	0.000	0.000	0.356	0.000	0.499	0.000	0.000
TRINITY_DN271886_c0_g1	0.000	0.000	0.000	1.386	0.000	0.000	0.000	0.000	0.000	0.760
TRINITY_DN271886_c0_g2	0.000	0.597	1.789	0.000	0.000	0.000	0.641	0.000	0.000	0.540
TRINITY_DN271886_c1_g1	0.000	0.000	0.000	0.000	0.000	0.000	0.000	0.000	0.000	0.000
TRINITY_DN271886_c2_g1	0.000	0.000	0.000	9.911	0.000	0.000	0.000	0.000	0.000	0.000
TRINITY_DN271886_c6_g1	0.000	0.000	0.000	0.000	0.000	0.000	0.000	0.000	0.000	0.000
TRINITY_DN271887_c0_g1	0.000	0.000	0.000	0.000	0.000	0.000	1.809	0.000	0.000	0.000
TRINITY_DN271887_c0_g2	0.000	0.000	1.590	0.000	0.000	0.000	0.000	0.000	0.000	0.477
TRINITY_DN271887_c1_g1	0.000	0.000	0.000	0.000	0.000	0.000	0.000	0.000	0.000	0.158
TRINITY_DN271888_c0_g1	0.000	0.000	0.000	0.000	0.000	0.000	0.000	0.000	0.000	0.000
TRINITY_DN271889_c0_g1	0.000	0.000	0.965	0.000	0.000	0.000	0.000	0.000	0.000	0.608
TRINITY_DN271889_c2_g1	0.682	0.619	0.000	0.000	0.000	0.000	0.000	0.000	0.000	0.000
TRINITY_DN271889_c3_g1	0.000	0.000	0.000	0.000	0.000	0.000	0.000	0.000	0.000	0.000
TRINITY_DN27188_c0_g1	0.235	0.674	1.097	1.961	0.393	1.011	0.592	1.899	1.651	1.812
TRINITY_DN27188_c1_g1	0.000	1.576	3.384	2.399	0.000	0.000	0.000	0.000	2.643	2.071
TRINITY_DN271891_c0_g1	0.000	0.000	0.000	0.000	0.000	0.000	0.011	0.000	0.258	0.000
TRINITY_DN271893_c0_g1	0.872	0.000	0.000	0.000	0.000	0.000	0.000	0.000	0.429	0.000
TRINITY_DN271893_c0_g2	0.000	0.000	0.000	0.000	0.000	0.000	0.000	0.000	0.000	0.000
TRINITY_DN271893_c1_g1	0.000	0.000	0.000	0.000	0.000	0.000	0.000	0.000	0.000	1.718
TRINITY_DN271893_c2_g1	0.000	0.000	0.000	0.000	0.000	0.000	0.000	0.000	0.000	0.000
TRINITY_DN271894_c0_g1	0.000	0.432	0.000	0.000	0.813	0.000	0.000	0.000	0.000	0.000
TRINITY_DN271895_c0_g1	0.076	0.000	0.000	0.000	0.000	0.000	0.000	0.000	0.000	0.000
TRINITY_DN271897_c0_g1	0.765	0.000	0.000	2.295	2.517	0.000	0.000	3.172	1.126	0.000
TRINITY_DN271897_c2_g1	0.000	0.000	0.000	0.000	0.000	0.000	1.459	0.000	0.000	2.281
TRINITY_DN271897_c3_g1	0.000	0.153	0.491	0.563	0.000	0.000	0.164	0.000	0.000	0.238
TRINITY_DN271897_c4_g1	0.000	0.000	0.000	0.000	0.000	0.000	0.000	0.000	0.000	0.000
TRINITY_DN271897_c5_g1	0.000	0.000	0.000	0.000	0.000	0.000	0.000	0.000	0.000	0.664
TRINITY_DN271897_c6_g1	0.000	0.000	0.000	0.000	4.231	0.000	0.000	0.000	0.000	0.000
TRINITY_DN271898_c1_g1	2.259	2.070	1.020	1.130	0.802	2.221	0.651	0.491	0.904	1.541
TRINITY_DN271898_c2_g2	0.000	0.000	0.000	0.000	0.000	0.000	0.000	0.000	0.000	0.000
TRINITY_DN271898_c3_g1	0.000	0.000	0.000	0.000	0.000	0.000	0.000	0.000	0.000	0.791
TRINITY_DN271898_c4_g1	0.000	0.000	0.000	0.000	0.000	0.000	0.000	0.000	0.000	0.000
TRINITY_DN271899_c0_g1	0.000	0.000	0.000	0.000	0.000	0.000	0.000	0.000	0.170	0.693
TRINITY_DN27189_c0_g1	0.000	1.171	2.918	4.709	2.190	0.000	0.000	0.000	0.512	0.000
TRINITY_DN27189_c1_g1	0.000	0.000	0.000	0.000	1.754	0.000	0.000	0.000	0.000	1.708
TRINITY_DN2718_c0_g1	5.615	0.614	6.224	1.256	7.316	4.925	0.000	4.530	1.916	4.073
TRINITY_DN2718_c11_g1	1.550	0.000	0.000	0.000	0.421	0.000	0.000	0.000	0.000	0.455
TRINITY_DN2718_c1_g1	0.409	0.000	1.429	0.544	0.000	3.103	0.444	6.353	2.120	1.183
TRINITY_DN2718_c2_g1	3.973	6.588	1.672	3.131	6.109	5.601	2.112	3.355	5.234	4.078
TRINITY_DN2718_c3_g2	0.000	0.000	0.000	0.000	0.830	0.000	0.000	0.000	0.000	0.000
TRINITY_DN2718_c4_g1	0.000	0.000	1.307	3.455	6.221	0.000	1.339	0.000	4.311	3.152
TRINITY_DN271900_c0_g1	0.000	0.000	0.000	0.000	0.000	0.000	0.000	0.000	0.818	0.673
TRINITY_DN271901_c0_g1	0.000	0.000	0.000	0.000	0.000	0.000	0.000	0.000	0.000	0.000
TRINITY_DN271901_c0_g2	0.817	0.000	0.000	0.000	0.000	0.000	0.000	0.000	0.401	0.000
TRINITY_DN271901_c2_g1	0.000	1.176	0.000	0.000	0.000	0.000	0.949	0.000	0.000	0.000
TRINITY_DN271903_c0_g1	0.000	0.000	0.000	3.014	3.948	0.000	3.329	0.000	3.352	0.000
TRINITY_DN271904_c0_g1	0.000	0.000	0.000	0.000	0.000	0.000	0.000	0.000	0.000	1.079
TRINITY_DN271904_c0_g2	0.000	0.000	0.000	0.000	0.000	0.000	0.000	0.000	0.329	0.000
TRINITY_DN271905_c0_g1	0.000	0.000	0.000	0.000	0.000	0.000	0.000	0.000	0.000	0.000
TRINITY_DN271907_c0_g1	2.060	0.000	0.000	0.000	0.000	0.000	0.000	0.000	0.000	2.221
TRINITY_DN271907_c1_g1	0.000	0.000	0.000	0.000	0.000	0.000	0.000	0.000	0.000	0.000
TRINITY_DN271907_c2_g1	0.000	0.000	0.000	0.000	0.000	0.000	0.000	0.000	0.000	1.391
TRINITY_DN271908_c0_g1	0.000	0.000	0.000	0.000	0.000	0.000	0.000	0.000	0.000	0.000
TRINITY_DN271909_c0_g1	0.000	0.000	0.000	0.000	1.712	0.000	0.000	0.000	0.000	0.000
TRINITY_DN27190_c0_g1	3.798	2.078	1.386	1.904	2.626	2.904	4.453	2.108	2.632	2.331
TRINITY_DN271910_c0_g1	0.000	0.000	0.000	0.000	0.000	0.000	0.000	0.000	0.000	0.000
TRINITY_DN271910_c2_g1	1.058	1.596	1.447	0.000	0.000	0.000	0.000	0.000	0.000	1.736
TRINITY_DN271912_c0_g1	0.000	0.000	0.000	0.000	0.000	0.000	0.000	0.000	0.000	0.000
TRINITY_DN271912_c0_g3	0.000	0.000	0.000	0.000	0.000	0.000	0.000	0.000	0.000	0.000
TRINITY_DN271913_c1_g1	0.000	0.000	0.000	0.000	0.000	0.000	0.000	0.000	0.000	0.000
TRINITY_DN271914_c0_g1	0.000	0.000	0.000	0.000	0.000	0.000	0.000	0.000	0.000	2.657
TRINITY_DN271916_c0_g1	0.000	0.000	0.000	0.000	0.000	0.000	0.000	0.000	0.119	0.096
TRINITY_DN271916_c0_g2	0.000	0.000	0.579	0.000	0.000	0.000	0.404	0.000	0.000	0.000
TRINITY_DN271916_c1_g1	0.000	0.000	0.000	0.000	1.764	0.000	0.000	0.000	0.000	0.000
TRINITY_DN271917_c1_g1	0.000	0.000	0.000	0.000	0.000	0.444	0.279	0.000	0.152	0.000
TRINITY_DN271917_c2_g1	0.000	0.894	1.295	0.000	1.561	0.000	0.000	0.000	0.000	0.390
TRINITY_DN271917_c5_g1	0.000	0.000	0.000	0.000	0.000	0.000	0.000	0.000	0.000	0.000
TRINITY_DN271917_c6_g1	0.000	0.605	0.000	0.000	0.000	0.000	0.000	0.000	0.000	0.273
TRINITY_DN271918_c3_g1	0.000	0.000	0.000	0.000	0.000	0.000	0.000	0.000	0.000	0.621
TRINITY_DN27191_c0_g1	0.000	0.000	0.000	0.000	0.000	0.000	0.000	0.000	0.000	0.850
TRINITY_DN27191_c0_g2	0.927	0.873	0.000	0.000	0.000	1.378	3.697	0.000	2.281	1.526
TRINITY_DN27191_c1_g3	0.000	0.000	1.111	0.000	0.000	1.948	0.000	0.000	0.000	0.000
TRINITY_DN27191_c1_g4	0.000	0.000	0.000	0.000	0.000	0.000	0.000	0.000	0.000	0.595
TRINITY_DN27191_c2_g1	0.000	0.000	0.777	0.000	0.000	0.000	0.404	0.000	0.000	0.000
TRINITY_DN27191_c4_g1	0.000	0.636	0.000	1.050	0.000	0.000	0.000	0.000	0.343	0.286
TRINITY_DN271920_c0_g1	0.000	0.000	0.000	0.000	0.000	0.000	0.000	3.687	0.914	0.000
TRINITY_DN271920_c1_g1	0.000	0.000	0.000	0.000	0.000	0.000	0.000	0.000	0.000	0.000
TRINITY_DN271921_c0_g1	0.000	0.000	0.000	0.000	0.000	0.000	0.000	0.000	0.000	0.000
TRINITY_DN271921_c0_g2	0.619	0.558	0.839	0.000	0.000	0.000	0.599	1.283	0.305	0.000
TRINITY_DN271922_c0_g1	0.000	3.489	0.000	0.000	0.000	0.000	0.000	0.000	0.000	0.000
TRINITY_DN271923_c0_g1	0.000	0.000	0.000	0.000	0.000	0.000	0.000	0.000	0.000	0.000
TRINITY_DN271924_c0_g1	0.000	0.000	0.000	0.000	0.000	0.000	0.000	2.671	0.000	0.527
TRINITY_DN271927_c0_g1	0.000	0.000	0.000	0.000	0.000	1.286	0.414	0.000	0.000	0.179
TRINITY_DN271929_c0_g1	0.000	0.000	0.000	0.000	0.000	0.000	0.000	0.000	0.000	0.000
TRINITY_DN27192_c0_g1	0.000	0.000	0.000	0.000	0.000	0.000	0.000	0.000	0.000	0.000
TRINITY_DN27192_c1_g1	0.000	0.000	0.000	0.000	4.472	0.000	0.000	0.000	0.000	0.000
TRINITY_DN271930_c0_g1	0.567	0.481	0.000	0.000	0.000	0.413	0.000	0.000	0.000	0.115
TRINITY_DN271932_c0_g1	0.000	1.558	0.000	0.000	0.000	0.000	0.000	0.000	0.000	0.000
TRINITY_DN271933_c0_g1	0.000	0.000	0.000	0.000	0.000	0.000	0.000	0.000	0.000	0.000
TRINITY_DN271934_c0_g1	0.000	4.867	0.000	2.463	0.000	0.000	0.000	3.384	1.661	0.000
TRINITY_DN271935_c0_g1	0.000	1.100	0.000	0.000	0.000	0.000	1.159	0.000	0.000	0.000
TRINITY_DN271936_c0_g1	0.000	0.000	0.000	0.000	0.000	0.000	0.175	0.000	0.000	0.239
TRINITY_DN271936_c1_g1	0.000	0.806	0.000	0.000	0.000	0.000	0.000	0.000	0.425	0.000
TRINITY_DN271936_c2_g1	0.000	0.000	0.000	0.000	0.000	0.000	0.000	0.000	0.000	0.000
TRINITY_DN271937_c0_g1	0.000	2.502	0.000	0.000	1.146	0.000	0.000	0.000	0.000	0.000
TRINITY_DN271938_c0_g1	0.000	0.000	0.000	0.000	0.000	0.000	0.000	0.000	0.000	0.000
TRINITY_DN271939_c0_g1	0.000	0.000	0.000	0.000	0.000	0.000	0.000	0.000	0.546	0.000
TRINITY_DN27193_c0_g1	0.000	1.622	0.000	0.000	0.000	0.000	0.000	0.000	0.000	0.000
TRINITY_DN271941_c0_g1	0.000	0.000	0.000	0.000	0.000	0.000	0.000	0.000	0.000	0.000
TRINITY_DN271941_c1_g1	0.000	0.000	0.000	0.000	0.000	0.000	0.000	0.000	0.000	0.000
TRINITY_DN271941_c2_g1	0.000	0.000	0.266	0.914	0.332	0.289	0.533	0.405	0.300	0.403
TRINITY_DN271941_c5_g1	0.992	0.875	0.669	1.501	3.285	0.000	0.471	0.000	0.245	1.616
TRINITY_DN271942_c2_g1	0.000	0.000	0.000	0.000	0.000	0.000	0.000	0.000	0.000	0.000
TRINITY_DN271943_c0_g1	0.000	0.000	0.000	0.000	0.000	0.000	0.000	0.000	0.000	0.000
TRINITY_DN271944_c0_g1	0.000	2.675	0.000	0.000	0.000	0.000	0.000	0.000	0.682	0.566
TRINITY_DN271944_c0_g2	0.000	0.000	0.000	0.000	0.000	0.000	2.041	0.000	0.000	0.000
TRINITY_DN271944_c1_g1	0.000	0.000	0.000	0.000	0.000	0.000	0.000	0.000	0.000	0.000
TRINITY_DN271944_c2_g1	0.000	0.000	0.000	0.000	0.000	0.000	0.000	0.000	0.000	0.000
TRINITY_DN271945_c0_g1	0.000	0.000	0.000	0.000	0.000	0.000	0.000	0.000	0.000	0.000
TRINITY_DN271945_c0_g2	0.000	0.000	0.000	0.000	0.000	0.000	0.000	0.000	0.000	0.000
TRINITY_DN271946_c0_g2	0.000	0.000	0.000	0.000	0.000	0.000	0.000	0.000	0.000	0.000
TRINITY_DN271947_c0_g1	0.000	0.000	0.000	0.000	0.000	0.000	0.000	0.000	0.717	0.000
TRINITY_DN271947_c2_g1	0.000	0.000	0.000	2.501	0.000	0.000	0.000	0.000	0.000	0.000
TRINITY_DN271949_c0_g1	1.640	0.000	0.000	0.000	0.000	0.000	0.000	0.000	0.000	0.425
TRINITY_DN27194_c0_g1	0.000	0.000	0.000	0.000	0.000	0.000	0.000	0.000	0.000	0.000
TRINITY_DN27194_c0_g2	0.000	0.000	0.000	0.000	0.000	0.000	0.000	0.000	0.000	0.000
TRINITY_DN27194_c1_g1	0.000	0.235	0.372	0.000	0.000	0.000	0.000	0.000	0.248	0.000
TRINITY_DN27194_c1_g2	0.000	0.000	0.000	0.000	0.000	0.000	0.000	0.000	0.000	0.000
TRINITY_DN27194_c4_g1	0.000	0.000	0.000	0.000	0.000	0.000	0.000	0.000	0.000	0.000
TRINITY_DN271950_c0_g1	1.237	0.341	0.368	0.634	0.689	0.798	0.243	1.395	1.810	0.391
TRINITY_DN271950_c0_g2	0.000	0.000	0.000	0.000	0.000	0.000	0.000	0.000	0.000	0.000
TRINITY_DN271950_c2_g1	0.000	0.000	0.000	0.000	0.000	0.000	0.000	0.000	0.000	0.000
TRINITY_DN271951_c0_g1	0.000	0.000	0.000	0.000	0.000	0.000	0.000	0.000	0.000	1.583
TRINITY_DN271952_c0_g1	0.477	0.000	0.642	0.000	0.000	0.698	0.902	0.000	0.236	0.388
TRINITY_DN271953_c0_g1	0.000	0.000	0.000	0.000	4.472	0.000	2.784	0.000	0.000	0.000
TRINITY_DN271954_c0_g1	0.000	0.000	0.000	0.000	0.000	0.000	0.000	0.000	0.000	0.000
TRINITY_DN271955_c0_g1	3.498	1.119	0.000	0.000	0.000	0.000	3.539	0.000	0.000	0.000
TRINITY_DN271956_c0_g1	0.000	0.000	0.000	0.000	0.000	0.000	0.000	0.000	0.521	0.215
TRINITY_DN271956_c1_g1	2.358	1.131	0.000	1.761	0.000	1.750	0.000	7.308	0.000	0.000
TRINITY_DN271957_c0_g1	0.000	0.000	0.000	0.000	0.000	0.000	0.000	0.000	0.000	0.000
TRINITY_DN271957_c1_g1	0.000	0.000	0.000	0.000	0.000	0.000	0.000	0.000	0.000	0.000
TRINITY_DN271957_c2_g1	0.000	0.000	0.000	0.000	0.000	0.000	0.000	0.000	0.000	0.000
TRINITY_DN271958_c0_g1	0.000	0.000	0.000	0.000	0.000	0.000	0.000	0.000	0.000	0.000
TRINITY_DN271958_c0_g2	0.000	0.000	2.240	0.000	0.000	0.000	0.000	0.000	0.460	0.000
TRINITY_DN271958_c1_g1	0.398	1.035	1.607	0.000	0.000	0.000	0.372	0.000	0.198	0.324
TRINITY_DN271958_c1_g2	2.139	0.000	0.000	0.000	0.000	0.802	0.000	0.000	0.000	0.657
TRINITY_DN271958_c2_g1	2.182	0.000	0.000	0.000	0.000	0.000	0.000	0.000	0.000	0.000
TRINITY_DN271958_c5_g1	0.000	0.000	0.000	0.000	0.000	0.000	0.000	0.000	0.000	0.000
TRINITY_DN27195_c0_g2	0.000	0.129	0.457	0.456	1.835	0.000	0.000	0.000	0.810	0.000
TRINITY_DN27195_c0_g4	1.518	4.423	4.154	0.000	2.483	0.000	0.000	0.000	0.000	2.318
TRINITY_DN27195_c2_g2	1.154	0.000	0.000	0.000	0.000	0.000	1.166	0.000	0.000	0.000
TRINITY_DN27195_c5_g1	1.753	0.000	0.000	0.000	0.000	0.000	0.000	0.000	0.874	0.716
TRINITY_DN27195_c6_g1	0.000	0.000	0.000	0.000	0.000	3.416	0.000	0.000	0.000	0.000
TRINITY_DN271961_c0_g1	1.432	1.391	0.000	0.000	0.000	2.113	0.000	0.000	1.415	0.459
TRINITY_DN271961_c0_g2	0.000	0.000	0.000	0.000	0.000	0.000	0.000	0.000	0.000	0.000
TRINITY_DN271963_c0_g1	0.000	0.000	0.000	0.000	0.000	0.000	0.000	0.000	0.000	0.000
TRINITY_DN271963_c0_g2	0.000	0.000	0.000	0.000	0.000	0.000	0.000	0.000	0.000	0.000
TRINITY_DN271963_c2_g1	0.000	0.000	0.000	0.000	0.000	0.000	0.000	0.000	0.000	0.000
TRINITY_DN271965_c0_g1	0.000	0.000	0.000	0.000	0.000	0.000	0.000	0.000	0.000	0.000
TRINITY_DN271965_c2_g1	1.158	0.000	0.000	0.000	0.000	0.000	0.000	0.000	0.000	0.000
TRINITY_DN271966_c0_g1	0.891	0.000	0.000	0.000	0.000	1.324	0.000	0.000	0.438	0.000
TRINITY_DN271969_c0_g1	0.713	0.000	0.000	0.543	0.000	0.000	0.000	0.000	0.000	0.145
TRINITY_DN271969_c0_g3	0.000	0.000	0.000	0.000	0.000	0.000	0.000	0.000	0.000	0.000
TRINITY_DN27196_c0_g1	2.110	0.000	0.000	0.000	0.000	0.000	0.000	0.000	0.756	0.626
TRINITY_DN27196_c0_g2	0.000	4.912	1.266	0.000	0.000	0.000	1.848	1.926	0.000	2.039
TRINITY_DN27196_c1_g1	0.000	0.000	0.000	0.000	0.000	0.000	0.000	0.000	0.000	0.000
TRINITY_DN27196_c2_g2	0.000	0.000	0.000	0.000	0.000	0.000	0.000	3.031	0.000	0.000
TRINITY_DN27196_c4_g2	0.000	0.000	0.000	0.000	0.000	0.000	0.000	1.765	0.000	0.000
TRINITY_DN271971_c0_g1	0.000	0.000	0.000	0.000	0.000	0.000	0.000	0.000	0.000	0.743
TRINITY_DN271971_c1_g2	0.000	0.000	3.140	0.000	0.000	0.000	0.000	0.000	0.000	0.000
TRINITY_DN271972_c0_g1	0.000	0.000	0.000	0.000	0.000	0.000	0.000	0.000	0.000	0.000
TRINITY_DN271973_c0_g1	0.000	0.000	0.000	0.000	0.000	0.000	0.000	0.000	0.000	0.966
TRINITY_DN271974_c0_g2	0.000	0.000	4.328	0.000	0.000	0.000	0.000	0.000	0.000	2.191
TRINITY_DN271974_c3_g1	0.000	0.000	0.000	6.500	0.000	0.000	0.000	0.000	0.000	0.000
TRINITY_DN271975_c0_g1	0.000	0.000	0.000	0.000	0.000	1.089	0.000	0.000	0.000	0.000
TRINITY_DN271975_c1_g1	0.000	0.637	0.000	0.000	0.000	0.000	0.000	0.000	0.000	0.000
TRINITY_DN271978_c0_g1	0.000	0.236	0.000	0.000	0.000	0.000	0.504	0.000	0.072	0.289
TRINITY_DN271979_c0_g1	0.000	0.000	0.000	0.000	0.000	0.000	0.000	0.000	0.000	0.000
TRINITY_DN271979_c0_g2	0.000	0.000	0.000	0.000	0.000	0.000	0.000	0.000	0.000	0.000
TRINITY_DN27197_c0_g1	0.433	0.422	0.000	0.000	0.717	0.000	0.777	0.000	1.152	0.322
TRINITY_DN27197_c0_g2	1.705	1.437	0.404	0.000	0.000	1.266	1.068	0.000	0.930	0.588
TRINITY_DN27197_c1_g1	0.000	0.000	0.000	0.000	0.000	0.000	0.000	0.000	0.000	0.000
TRINITY_DN27197_c2_g1	0.000	0.000	0.000	0.000	0.000	0.000	0.000	0.000	0.540	0.000
TRINITY_DN27197_c5_g1	0.000	0.000	0.000	0.000	0.000	0.000	0.000	0.000	0.000	0.000
TRINITY_DN271980_c0_g1	0.000	0.000	0.000	0.000	0.000	0.000	0.000	0.000	0.000	0.000
TRINITY_DN271980_c1_g2	0.000	0.000	0.000	0.000	0.000	0.000	0.000	0.000	0.894	0.000
TRINITY_DN271980_c2_g1	0.211	0.000	0.283	0.000	0.000	0.000	0.000	0.000	0.213	0.192
TRINITY_DN271980_c5_g1	0.616	0.263	0.414	0.000	0.000	0.000	0.282	0.000	0.154	0.125
TRINITY_DN271980_c6_g1	0.000	0.000	0.000	0.000	0.000	0.000	0.000	0.000	0.000	0.637
TRINITY_DN271980_c7_g1	0.000	0.000	0.000	0.000	0.000	0.000	0.000	0.000	0.000	0.000
TRINITY_DN271980_c8_g1	0.000	0.000	0.000	0.000	0.000	0.000	0.000	0.000	0.000	0.000
TRINITY_DN271981_c0_g1	0.000	0.000	0.000	0.000	0.000	0.000	0.000	0.000	0.000	0.000
TRINITY_DN271982_c0_g1	0.000	4.908	0.000	0.000	0.000	0.000	0.000	0.000	0.000	0.000
TRINITY_DN271983_c0_g1	0.000	0.000	0.000	0.000	0.000	0.000	0.000	0.000	0.000	0.000
TRINITY_DN271985_c0_g1	0.000	0.593	0.000	0.000	0.000	0.000	0.000	0.000	0.000	0.536
TRINITY_DN271987_c1_g1	0.000	0.000	0.000	2.674	2.954	0.000	0.000	0.000	0.900	0.000
TRINITY_DN271987_c3_g2	0.000	0.000	0.000	0.000	0.000	0.000	0.000	0.000	0.000	0.000
TRINITY_DN271987_c3_g3	0.361	0.198	0.000	0.000	0.000	1.049	0.106	0.000	0.122	0.147
TRINITY_DN271987_c5_g1	0.000	0.000	0.000	0.000	0.000	0.000	0.000	0.000	0.000	0.000
TRINITY_DN271988_c0_g1	0.000	0.000	0.000	0.000	0.000	0.000	0.000	0.000	0.000	0.000
TRINITY_DN271988_c0_g2	0.000	0.000	0.000	0.000	0.000	0.000	0.000	0.000	1.196	0.834
TRINITY_DN271988_c1_g1	0.000	0.000	0.000	0.000	0.000	0.044	0.000	0.000	0.000	0.000
TRINITY_DN271988_c4_g1	0.000	0.000	0.000	0.000	0.000	0.000	0.000	0.000	0.000	0.857
TRINITY_DN271988_c5_g1	0.000	0.000	0.000	0.000	0.000	0.000	0.000	0.000	0.000	0.000
TRINITY_DN271988_c6_g1	0.000	0.626	0.000	0.000	0.000	1.013	0.000	0.000	0.677	0.373
TRINITY_DN27198_c0_g1	4.495	3.293	1.207	5.691	2.754	0.000	4.017	0.000	3.769	2.304
TRINITY_DN27198_c0_g3	0.000	0.000	0.000	0.000	0.000	0.000	0.000	0.000	0.000	0.000
TRINITY_DN27198_c2_g1	0.000	0.000	2.077	0.000	0.000	2.235	0.000	0.000	1.503	0.000
TRINITY_DN27198_c4_g1	0.000	0.000	0.000	0.000	0.000	0.000	0.000	0.000	0.000	0.000
TRINITY_DN27198_c5_g1	0.000	0.000	0.000	0.000	0.000	0.000	0.000	0.000	0.000	0.000
TRINITY_DN27198_c6_g1	0.000	0.000	0.000	0.000	0.000	0.000	0.000	0.000	0.000	0.000
TRINITY_DN271990_c0_g1	0.000	0.837	0.000	0.000	0.000	0.000	0.000	0.000	0.000	0.000
TRINITY_DN271990_c1_g1	0.000	1.337	0.000	0.000	0.000	0.000	0.000	0.000	0.000	0.000
TRINITY_DN271991_c0_g1	0.000	0.000	0.000	0.000	0.000	2.647	0.000	0.000	0.000	0.000
TRINITY_DN271991_c1_g1	0.000	0.000	0.000	0.000	0.000	0.000	0.000	0.000	0.000	0.958
TRINITY_DN271991_c2_g1	2.756	0.000	3.780	0.000	0.000	0.000	0.000	0.000	0.000	2.231
TRINITY_DN271991_c3_g1	0.000	0.000	0.000	0.000	0.000	0.000	0.000	0.000	0.731	0.000
TRINITY_DN271992_c0_g1	0.836	1.418	0.000	0.852	0.465	0.000	0.254	0.570	0.419	0.566
TRINITY_DN271994_c0_g2	0.000	0.000	0.000	0.000	0.000	0.000	0.000	0.000	0.000	0.000
TRINITY_DN271994_c1_g1	0.645	0.000	0.000	0.000	1.065	0.000	0.000	0.000	0.000	0.460
TRINITY_DN271996_c0_g1	0.000	0.000	0.000	2.275	0.000	0.000	0.000	0.000	0.000	0.630
TRINITY_DN271997_c0_g1	0.000	0.000	0.000	0.000	0.000	0.000	0.000	0.000	1.282	0.000
TRINITY_DN271998_c0_g1	0.000	0.000	0.000	0.509	0.000	0.000	0.000	0.000	0.084	0.269
TRINITY_DN271998_c1_g1	0.000	0.000	0.000	0.000	0.000	0.000	0.000	0.000	0.000	0.000
TRINITY_DN2719_c0_g1	0.000	0.000	0.000	5.903	0.000	0.000	0.000	0.000	1.962	0.815
TRINITY_DN2719_c0_g3	0.000	0.000	0.000	0.000	0.000	0.000	0.000	0.000	0.000	0.000
TRINITY_DN2719_c1_g1	2.373	1.442	2.963	2.673	2.906	2.067	3.087	1.929	3.439	2.890
TRINITY_DN2719_c1_g2	0.000	0.000	0.000	0.000	0.000	0.000	0.000	0.000	0.000	0.000
TRINITY_DN2719_c3_g1	0.000	0.000	0.000	0.000	0.000	0.000	0.000	0.000	0.000	0.000
TRINITY_DN2719_c6_g1	0.000	0.000	0.000	0.000	0.000	0.000	1.705	0.000	0.830	0.000
TRINITY_DN2719_c7_g1	0.000	0.000	0.000	0.000	0.000	0.000	0.000	0.000	0.690	0.000
TRINITY_DN271_c0_g1	0.000	0.000	0.000	0.000	0.000	0.000	0.000	0.000	0.000	0.000
TRINITY_DN271_c0_g2	0.000	5.003	0.000	3.903	0.000	0.000	0.000	0.000	1.333	1.077
TRINITY_DN271_c0_g3	0.000	0.000	2.974	0.000	0.000	3.995	0.000	0.000	0.387	1.374
TRINITY_DN271_c0_g4	4.967	0.000	2.267	0.000	5.413	0.000	3.384	3.975	4.636	1.354
TRINITY_DN271_c105_g1	0.000	0.000	0.000	0.000	0.000	0.000	0.000	0.000	0.000	0.000
TRINITY_DN271_c118_g1	0.000	0.000	0.000	0.000	0.000	0.000	0.000	0.000	0.000	0.000
TRINITY_DN271_c11_g1	0.961	1.152	0.000	0.189	2.379	4.540	0.632	4.832	2.988	1.258
TRINITY_DN271_c124_g2	0.000	0.000	0.000	0.000	0.000	0.000	0.000	0.000	0.000	0.000
TRINITY_DN271_c134_g1	0.000	0.000	0.000	0.000	3.524	0.000	0.000	0.000	0.000	1.759
TRINITY_DN271_c13_g1	0.000	0.000	0.000	0.000	0.000	0.000	0.000	0.000	0.000	0.000
TRINITY_DN271_c1_g1	0.182	0.935	1.041	0.000	0.000	0.000	0.000	0.000	1.989	0.638
TRINITY_DN271_c1_g2	0.000	0.000	2.163	4.481	0.000	0.000	0.000	0.000	0.000	0.000
TRINITY_DN271_c236_g1	0.000	0.000	0.000	0.000	1.345	0.000	0.000	0.000	0.000	0.000
TRINITY_DN271_c23_g1	0.000	0.000	0.000	0.000	0.000	0.000	0.984	0.000	0.000	0.000
TRINITY_DN271_c2_g1	6.457	3.557	0.105	8.871	0.148	10.860	0.083	3.014	1.977	6.454
TRINITY_DN271_c2_g2	3.765	10.598	11.068	4.581	2.514	5.943	6.335	4.330	4.970	3.821
TRINITY_DN271_c46_g1	2.481	2.355	0.000	0.000	0.000	0.000	0.000	0.000	0.000	0.000
TRINITY_DN271_c46_g2	0.000	0.000	0.000	0.000	0.000	0.000	0.000	0.000	0.000	0.000
TRINITY_DN271_c4_g1	0.000	0.000	2.800	0.000	3.350	0.000	0.000	0.000	1.020	0.836
TRINITY_DN271_c5_g1	0.000	0.000	0.000	0.000	0.000	0.000	0.000	0.000	0.000	0.991
TRINITY_DN272001_c0_g1	0.000	0.000	1.642	0.000	0.000	0.000	0.000	0.000	0.000	0.000
TRINITY_DN272001_c1_g1	0.000	0.000	0.000	0.000	0.000	0.000	0.000	0.000	0.000	0.000
TRINITY_DN272004_c0_g1	0.000	0.000	0.000	0.000	0.000	0.000	0.000	0.000	0.000	0.000
TRINITY_DN272004_c10_g1	0.000	0.000	0.000	0.000	0.000	0.000	0.000	0.000	0.000	0.000
TRINITY_DN272004_c1_g1	0.000	0.000	0.000	0.000	0.000	0.000	0.000	0.000	0.000	0.000
TRINITY_DN272004_c3_g1	0.000	0.000	0.000	2.399	0.000	0.000	0.000	0.000	0.805	0.000
TRINITY_DN272004_c4_g1	0.000	0.000	0.000	0.000	0.000	0.000	0.000	0.000	0.000	0.000
TRINITY_DN272004_c6_g1	0.000	0.000	0.000	0.000	0.000	0.000	0.000	0.000	0.000	0.000
TRINITY_DN272004_c7_g1	0.000	0.000	0.000	0.000	0.000	0.000	0.000	0.000	0.000	0.000
TRINITY_DN272004_c9_g1	0.000	0.000	0.000	0.000	0.000	0.000	0.000	0.000	0.000	0.000
TRINITY_DN272005_c0_g1	0.000	0.000	0.000	0.000	0.000	0.000	0.000	0.000	0.000	0.000
TRINITY_DN272005_c0_g2	0.000	1.671	0.000	0.000	0.000	0.000	0.000	0.000	0.000	0.000
TRINITY_DN272005_c1_g1	0.000	0.000	0.000	0.000	0.000	0.000	0.000	0.000	0.000	0.000
TRINITY_DN272006_c1_g1	0.000	0.000	0.000	0.000	0.000	0.000	0.000	0.000	0.000	0.000
TRINITY_DN272007_c0_g1	0.009	0.000	0.000	0.000	2.082	0.000	0.000	0.877	0.783	0.000
TRINITY_DN272007_c1_g1	0.000	0.000	0.000	0.000	1.401	0.000	3.992	0.000	0.492	0.285
TRINITY_DN272007_c2_g1	0.000	0.000	0.000	0.000	0.000	0.000	0.392	0.000	0.000	0.852
TRINITY_DN272007_c3_g1	0.000	0.000	0.000	0.000	0.000	0.000	0.000	0.000	0.000	0.000
TRINITY_DN272007_c4_g1	0.768	0.705	0.000	0.000	2.527	0.000	0.000	0.000	0.000	0.315
TRINITY_DN272007_c6_g1	0.616	0.000	0.414	0.000	0.000	0.449	0.282	0.000	0.308	1.377
TRINITY_DN272007_c7_g1	0.788	0.000	0.000	0.000	0.000	0.000	1.548	0.000	0.000	0.000
TRINITY_DN272008_c0_g1	0.000	0.000	0.000	0.000	0.000	0.000	0.000	0.000	0.350	0.000
TRINITY_DN27200_c0_g1	0.000	0.000	0.000	0.000	0.000	0.000	0.000	0.000	0.381	0.000
TRINITY_DN272010_c0_g1	0.000	1.164	0.598	0.000	0.000	0.000	0.000	0.000	0.220	0.181
TRINITY_DN272010_c1_g1	0.000	0.414	0.635	0.000	0.781	0.000	1.784	0.000	0.000	0.961
TRINITY_DN272012_c0_g1	0.000	0.000	0.000	0.000	0.000	0.000	1.260	0.000	0.000	0.509
TRINITY_DN272012_c0_g2	1.635	0.000	0.000	0.000	0.000	0.000	0.000	0.000	4.870	2.007
TRINITY_DN272012_c1_g1	0.000	0.000	0.000	0.000	0.000	0.000	0.000	0.000	0.000	0.000
TRINITY_DN272013_c3_g1	0.000	0.000	1.221	0.000	0.000	0.000	1.780	1.861	1.082	0.000
TRINITY_DN272013_c5_g1	0.000	0.000	0.000	0.000	0.000	3.126	0.000	0.000	0.000	0.000
TRINITY_DN272014_c0_g1	0.570	0.000	0.254	0.000	0.000	0.000	0.000	1.160	0.192	0.617
TRINITY_DN272014_c0_g2	0.000	2.128	0.000	0.000	0.000	1.651	1.122	2.301	0.000	0.131
TRINITY_DN272014_c1_g1	0.872	0.000	0.000	0.000	0.000	0.000	1.968	0.000	0.000	0.498
TRINITY_DN272014_c2_g1	0.000	0.000	0.000	0.000	0.000	0.000	0.000	0.000	0.000	0.845
TRINITY_DN272014_c3_g1	0.000	0.000	0.000	0.000	0.000	1.578	0.681	0.000	0.524	0.000
TRINITY_DN272015_c0_g2	0.000	0.000	0.000	0.692	0.000	0.000	0.431	0.941	0.226	0.929
TRINITY_DN272015_c1_g1	2.309	0.000	0.000	0.000	0.000	1.713	0.000	0.000	0.570	1.655
TRINITY_DN272015_c2_g1	0.000	0.000	0.000	0.000	0.000	0.000	0.000	0.000	0.000	0.333
TRINITY_DN272015_c3_g1	0.380	0.328	0.000	0.000	0.000	0.000	0.000	1.559	0.756	0.405
TRINITY_DN272015_c5_g1	2.364	0.000	3.224	0.000	0.000	3.416	0.000	0.000	0.000	0.000
TRINITY_DN272015_c8_g1	0.000	0.000	0.000	0.000	0.000	0.000	0.000	0.000	0.000	0.000
TRINITY_DN272015_c9_g1	0.000	0.000	0.000	0.000	0.000	0.000	0.000	0.000	0.000	0.000
TRINITY_DN272017_c0_g2	0.292	0.000	0.000	0.000	0.000	0.000	0.266	0.000	0.000	0.356
TRINITY_DN27201_c0_g1	0.000	0.319	0.000	0.000	0.000	0.000	0.344	3.832	0.756	0.738
TRINITY_DN272021_c0_g1	0.000	0.750	0.898	0.683	0.000	0.324	0.602	0.000	0.449	0.363
TRINITY_DN272022_c0_g1	0.000	0.000	0.569	0.000	0.000	0.000	0.000	0.000	0.210	0.516
TRINITY_DN272024_c0_g1	0.000	0.987	0.000	0.000	0.916	0.000	0.000	0.000	0.273	0.226
TRINITY_DN272025_c0_g1	0.000	0.000	3.287	0.000	0.000	0.000	0.000	0.000	1.203	2.989
TRINITY_DN272025_c0_g2	0.000	1.612	0.000	0.000	0.000	2.428	1.692	0.000	0.000	0.677
TRINITY_DN272025_c1_g2	0.000	0.000	0.000	0.000	0.000	0.000	0.000	0.000	0.000	0.000
TRINITY_DN272025_c3_g1	2.241	6.437	0.000	0.000	0.000	3.232	0.000	4.449	0.000	0.000
TRINITY_DN272025_c5_g1	0.000	0.000	0.000	0.000	0.000	0.000	0.000	0.000	0.000	0.000
TRINITY_DN272026_c0_g2	0.000	4.291	0.000	0.000	0.000	0.000	0.000	0.000	0.000	0.000
TRINITY_DN272026_c1_g1	0.000	0.000	0.000	0.000	0.000	0.000	0.000	0.000	0.000	0.000
TRINITY_DN272026_c2_g1	0.000	0.000	1.016	0.000	0.000	0.000	0.000	0.000	0.000	0.307
TRINITY_DN272027_c1_g1	2.775	1.216	2.490	2.101	1.900	2.704	0.873	1.906	2.290	2.258
TRINITY_DN272027_c2_g1	0.000	0.000	0.000	0.000	0.000	0.000	0.000	0.000	0.000	0.000
TRINITY_DN272028_c0_g1	0.000	0.000	0.000	0.000	0.000	0.000	0.000	0.000	0.000	0.000
TRINITY_DN272028_c1_g1	0.000	0.000	0.000	0.000	0.000	0.000	0.000	0.000	0.000	0.000
TRINITY_DN272029_c0_g1	0.000	0.000	0.000	0.000	0.000	0.000	0.000	0.000	0.000	0.000
TRINITY_DN27202_c0_g1	0.000	1.671	0.000	0.460	0.000	1.194	0.000	0.000	0.302	0.128
TRINITY_DN27202_c0_g2	0.000	0.000	0.000	0.000	0.000	0.000	0.000	0.000	0.000	0.000
TRINITY_DN27202_c0_g3	0.000	0.000	0.000	0.000	0.000	0.000	0.000	0.000	4.088	0.000
TRINITY_DN27202_c0_g4	0.000	0.000	0.000	0.000	0.000	0.000	0.000	0.000	0.000	1.320
TRINITY_DN272031_c0_g1	0.000	0.000	0.000	0.000	0.000	0.000	0.000	0.000	0.000	0.000
TRINITY_DN272031_c0_g2	0.000	1.060	0.000	0.000	0.676	0.000	0.000	0.000	0.202	0.331
TRINITY_DN272031_c1_g1	1.666	1.622	2.283	2.463	5.453	0.000	0.000	3.384	0.000	0.855
TRINITY_DN272031_c5_g1	0.000	0.000	0.000	0.000	0.000	0.000	0.000	0.000	0.000	0.829
TRINITY_DN272033_c0_g1	0.000	0.000	0.000	0.000	0.000	0.000	0.000	0.000	0.000	0.000
TRINITY_DN272033_c0_g2	0.000	2.355	0.000	0.000	0.000	0.000	0.000	0.000	0.000	2.000
TRINITY_DN272033_c2_g1	0.000	0.000	0.000	0.000	0.000	0.000	0.000	0.000	0.000	0.000
TRINITY_DN272033_c3_g1	0.000	0.000	0.000	0.000	0.000	0.000	0.000	0.000	0.712	0.000
TRINITY_DN272033_c3_g2	0.000	0.000	0.000	0.000	0.000	0.000	0.000	0.000	0.000	0.000
TRINITY_DN272034_c0_g1	0.000	0.000	0.000	0.000	0.000	0.000	0.000	0.000	0.000	0.000
TRINITY_DN272034_c2_g1	0.000	0.000	0.000	0.000	0.000	0.000	0.000	0.000	0.000	0.000
TRINITY_DN272034_c3_g1	0.659	0.000	0.000	0.000	0.000	0.000	0.000	0.000	0.000	0.397
TRINITY_DN272034_c4_g1	0.000	0.000	0.000	0.000	0.000	0.000	0.000	0.000	0.000	0.000
TRINITY_DN272034_c5_g1	0.000	0.000	0.000	0.000	0.000	0.000	0.000	0.000	0.000	0.000
TRINITY_DN272035_c0_g1	0.000	0.000	0.000	0.000	0.000	0.000	0.000	0.000	0.000	0.000
TRINITY_DN272036_c0_g1	0.000	0.000	0.000	2.268	0.000	0.000	0.740	1.567	0.000	0.000
TRINITY_DN272037_c0_g1	0.000	0.000	0.000	0.000	0.000	0.000	0.000	0.000	0.000	0.000
TRINITY_DN272039_c0_g1	0.000	0.000	0.000	0.000	0.000	0.000	0.000	0.000	0.000	0.000
TRINITY_DN272039_c0_g2	0.000	0.000	2.105	0.000	0.000	0.000	0.000	0.000	0.000	0.000
TRINITY_DN272039_c0_g3	0.000	0.000	0.000	0.000	0.000	0.000	0.000	0.000	0.000	0.000
TRINITY_DN272039_c0_g4	1.239	4.771	0.000	0.000	0.000	0.000	0.000	0.000	0.000	0.509
TRINITY_DN272039_c0_g5	0.000	0.000	0.000	0.000	0.000	0.000	0.000	0.000	0.000	0.379
TRINITY_DN272039_c0_g6	0.357	0.000	0.479	0.000	0.000	0.000	0.330	0.000	0.000	0.000
TRINITY_DN27203_c0_g1	2.033	4.724	0.338	0.386	1.435	9.206	1.677	4.034	0.569	1.708
TRINITY_DN27203_c0_g2	10.466	0.000	0.000	1.403	2.018	9.951	2.551	1.942	0.651	4.290
TRINITY_DN27203_c1_g1	1.380	0.000	1.886	0.000	2.263	0.000	2.808	0.000	1.364	0.000
TRINITY_DN27203_c2_g1	0.000	0.000	0.000	0.000	0.000	0.000	0.000	0.000	0.000	0.149
TRINITY_DN27203_c5_g1	0.000	0.000	0.000	0.000	0.000	0.000	0.000	0.000	0.000	1.011
TRINITY_DN272040_c0_g1	0.000	0.000	0.000	0.000	0.000	0.000	0.000	0.000	0.000	0.000
TRINITY_DN272041_c2_g1	0.000	0.000	0.000	0.000	0.000	0.000	0.000	0.000	0.703	0.000
TRINITY_DN272042_c0_g1	0.000	0.000	0.000	0.000	0.000	0.000	0.000	0.000	0.000	0.234
TRINITY_DN272043_c0_g1	0.000	0.000	0.000	0.000	0.000	0.000	0.000	0.000	0.000	0.000
TRINITY_DN272044_c0_g1	0.000	0.000	0.000	0.000	0.000	0.518	0.000	0.000	0.000	0.289
TRINITY_DN272044_c2_g1	0.000	0.000	0.000	0.000	0.000	0.953	0.000	0.000	0.320	0.265
TRINITY_DN272044_c2_g2	0.000	0.000	0.000	0.000	3.578	0.000	0.000	0.000	0.000	0.000
TRINITY_DN272044_c3_g1	0.000	0.000	0.000	0.000	0.000	0.000	0.000	0.000	0.000	0.000
TRINITY_DN272044_c4_g1	0.000	0.000	0.000	0.000	1.007	0.000	0.000	0.000	0.300	0.000
TRINITY_DN272044_c6_g1	0.000	0.000	0.000	0.000	0.000	0.000	0.000	0.000	0.259	0.000
TRINITY_DN272044_c7_g1	0.000	0.000	0.000	0.000	0.000	0.000	0.000	0.000	0.000	0.000
TRINITY_DN272044_c9_g1	0.000	0.000	0.000	0.000	4.392	0.000	0.000	0.000	1.363	0.000
TRINITY_DN272045_c0_g1	1.275	0.000	0.000	0.000	4.191	0.000	0.000	0.000	0.000	1.048
TRINITY_DN272045_c0_g2	0.000	0.000	2.587	0.000	0.000	0.000	0.000	0.000	0.000	0.000
TRINITY_DN272045_c4_g1	0.000	1.054	0.000	0.000	0.000	0.000	0.000	0.000	0.000	0.000
TRINITY_DN272047_c0_g1	0.191	0.000	0.000	0.000	0.000	0.139	0.000	0.316	0.049	0.274
TRINITY_DN272048_c0_g1	0.000	3.924	0.000	0.000	0.000	0.000	0.000	0.000	0.000	0.587
TRINITY_DN272048_c1_g1	0.511	0.452	0.000	0.773	0.000	0.748	0.000	0.000	0.000	0.000
TRINITY_DN272049_c0_g1	0.000	0.000	0.000	0.000	0.000	1.610	0.000	0.000	0.000	0.000
TRINITY_DN272049_c0_g2	0.000	0.000	0.000	0.000	0.000	0.000	0.000	0.000	0.000	0.000
TRINITY_DN27204_c0_g1	2.678	0.000	3.653	1.380	1.384	1.245	7.181	0.000	0.413	3.305
TRINITY_DN272050_c0_g2	0.000	0.321	0.234	0.269	0.000	0.285	0.000	0.000	0.192	0.497
TRINITY_DN272050_c10_g1	0.000	0.000	0.000	0.000	0.000	0.000	0.000	0.000	0.000	0.000
TRINITY_DN272050_c11_g1	0.000	0.000	0.000	0.000	0.000	0.000	0.000	0.000	0.000	0.887
TRINITY_DN272050_c1_g1	0.000	1.237	0.000	0.000	0.810	0.000	0.000	1.413	0.561	1.116
TRINITY_DN272050_c2_g1	0.000	0.000	0.000	0.000	0.000	0.000	0.000	0.831	0.201	0.000
TRINITY_DN272050_c4_g1	0.336	0.000	0.000	0.000	0.316	0.000	0.131	0.000	0.272	0.300
TRINITY_DN272050_c5_g1	0.000	0.000	0.000	0.000	0.000	0.000	0.000	0.000	0.830	0.000
TRINITY_DN272050_c6_g1	1.602	1.237	0.000	0.000	0.000	2.068	0.000	0.000	0.000	0.000
TRINITY_DN272050_c8_g1	0.000	1.601	0.000	0.000	0.000	0.000	0.000	3.338	0.000	1.346
TRINITY_DN272050_c9_g1	1.818	0.000	0.000	0.000	0.000	0.000	0.000	0.000	0.000	0.000
TRINITY_DN272051_c3_g1	0.000	0.000	0.000	0.000	0.000	0.000	0.000	0.000	0.000	0.000
TRINITY_DN272052_c0_g1	0.000	0.000	0.000	0.000	0.000	0.000	0.000	0.000	0.000	0.000
TRINITY_DN272052_c1_g1	0.000	0.000	0.000	0.000	0.000	0.000	0.000	0.000	0.000	2.155
TRINITY_DN272052_c3_g1	0.000	0.000	0.000	0.000	0.000	3.446	0.000	0.000	0.000	0.000
TRINITY_DN272053_c0_g1	0.000	0.000	0.000	0.000	0.000	0.000	0.000	0.000	0.000	0.000
TRINITY_DN272054_c0_g1	1.148	0.000	0.000	0.000	0.000	0.000	0.000	0.000	0.000	0.473
TRINITY_DN272054_c1_g1	0.000	1.462	0.000	0.000	0.000	0.000	0.000	0.000	0.270	0.000
TRINITY_DN272054_c2_g1	0.000	0.000	0.000	0.000	0.000	0.000	0.000	0.000	0.000	0.000
TRINITY_DN272055_c0_g1	2.882	2.253	0.000	0.000	0.000	0.000	0.000	0.000	0.000	1.609
TRINITY_DN272055_c2_g1	4.482	0.000	0.000	0.000	0.000	0.000	4.569	0.000	1.113	0.000
TRINITY_DN272057_c1_g1	0.000	0.000	0.000	0.000	0.000	0.000	0.000	1.037	0.249	0.410
TRINITY_DN272057_c2_g1	1.818	0.000	0.000	0.000	0.000	0.000	0.000	0.000	0.000	0.000
TRINITY_DN272057_c3_g1	0.000	0.000	0.000	0.000	0.000	0.000	0.000	0.000	0.000	0.798
TRINITY_DN272059_c0_g2	0.000	0.000	0.000	0.000	0.000	0.000	0.000	0.000	0.000	3.099
TRINITY_DN27205_c0_g1	0.567	1.203	1.142	1.734	0.473	0.413	1.034	1.159	1.848	2.304
TRINITY_DN27205_c0_g2	1.058	0.000	0.000	3.174	0.000	0.000	0.000	0.000	0.000	0.000
TRINITY_DN27205_c1_g1	0.000	0.000	0.000	0.000	0.000	0.000	0.000	0.000	0.000	0.000
TRINITY_DN27205_c3_g1	0.000	2.822	0.000	2.147	2.377	0.000	0.000	0.000	0.717	1.191
TRINITY_DN272061_c1_g1	0.000	0.000	0.000	0.000	0.000	0.000	1.602	0.000	0.000	0.000
TRINITY_DN272062_c0_g1	0.000	0.000	0.000	0.000	0.000	0.000	0.000	1.049	0.000	0.207
TRINITY_DN272063_c0_g1	0.000	0.000	0.000	1.987	0.000	0.000	0.000	0.000	0.000	0.000
TRINITY_DN272063_c0_g2	0.000	1.997	0.000	0.000	3.376	0.000	0.000	0.000	0.000	0.000
TRINITY_DN272063_c0_g3	0.000	0.000	0.000	0.000	0.000	0.000	0.000	0.000	0.000	0.501
TRINITY_DN272063_c1_g1	0.000	0.000	0.000	0.000	0.000	0.000	0.000	0.000	0.000	0.000
TRINITY_DN272063_c1_g2	0.000	0.000	0.000	0.000	0.000	0.000	0.000	0.000	0.000	0.000
TRINITY_DN272063_c1_g3	0.000	2.502	0.000	0.000	0.000	0.000	0.000	0.000	0.000	0.000
TRINITY_DN272064_c0_g1	0.000	0.000	0.000	0.000	5.351	1.881	0.043	0.808	8.884	0.811
TRINITY_DN272067_c0_g1	0.638	1.152	0.000	0.961	1.054	0.000	0.000	0.000	0.000	0.522
TRINITY_DN272067_c1_g1	1.063	0.000	0.000	0.000	0.879	0.000	0.000	0.000	0.000	0.000
TRINITY_DN27206_c0_g1	2.954	3.913	5.732	3.355	3.470	5.822	6.181	4.062	5.695	5.799
TRINITY_DN27206_c0_g2	0.000	0.465	0.000	0.000	0.000	0.000	0.170	0.000	0.000	0.358
TRINITY_DN27206_c3_g1	0.000	0.000	0.000	0.000	0.000	0.000	0.000	0.000	0.000	0.000
TRINITY_DN272070_c0_g1	0.000	0.000	0.000	0.000	0.000	0.000	0.000	0.000	0.000	1.686
TRINITY_DN272070_c1_g1	0.000	0.000	0.000	0.000	0.000	0.000	0.000	0.000	0.000	0.000
TRINITY_DN272070_c1_g3	0.000	0.000	0.000	0.000	0.000	0.000	0.000	0.000	0.000	0.000
TRINITY_DN272070_c2_g1	0.000	0.000	0.000	0.000	0.000	0.000	0.000	0.000	0.000	0.000
TRINITY_DN272071_c0_g1	1.892	6.040	0.000	8.147	0.000	0.000	0.000	0.000	0.914	2.117
TRINITY_DN272072_c0_g1	0.466	0.817	0.000	0.000	0.000	0.000	0.000	0.000	0.000	1.947
TRINITY_DN272073_c0_g1	0.982	0.166	0.533	0.000	0.332	0.289	0.712	0.000	0.160	0.094
TRINITY_DN272073_c1_g1	0.000	0.547	0.000	0.000	0.000	0.547	0.000	1.311	0.000	0.000
TRINITY_DN272073_c3_g1	0.000	0.000	0.000	0.000	7.296	0.000	0.000	4.449	0.000	0.000
TRINITY_DN272074_c0_g1	0.000	0.000	0.000	0.000	0.000	0.000	0.000	0.000	0.000	0.000
TRINITY_DN272075_c0_g1	0.688	1.365	0.552	0.423	0.690	0.200	0.851	0.279	0.627	1.062
TRINITY_DN272076_c0_g1	3.404	0.000	0.000	0.000	3.810	0.000	0.000	0.000	0.000	0.000
TRINITY_DN272077_c1_g1	0.000	0.000	0.000	0.000	0.000	0.000	0.000	0.000	0.000	0.000
TRINITY_DN272079_c0_g1	0.150	0.961	0.402	0.231	0.472	0.000	0.258	0.579	0.682	0.244
TRINITY_DN27207_c0_g1	0.000	0.000	0.000	0.000	0.000	0.000	0.000	0.000	0.000	0.000
TRINITY_DN27207_c0_g2	0.000	0.000	0.000	0.867	0.000	0.000	0.000	0.000	0.283	0.848
TRINITY_DN27207_c10_g1	0.000	0.000	0.000	0.000	2.636	0.000	0.000	0.000	0.000	0.000
TRINITY_DN27207_c1_g2	0.000	0.000	0.000	0.000	0.000	0.000	0.000	0.000	0.000	0.000
TRINITY_DN27207_c4_g1	0.000	0.000	0.000	0.000	0.000	0.520	0.000	0.000	1.050	0.000
TRINITY_DN27207_c5_g1	0.000	0.000	0.000	0.000	0.000	3.204	0.000	0.000	0.000	0.902
TRINITY_DN27207_c7_g1	0.349	0.000	0.938	1.594	0.000	0.509	0.322	0.715	0.348	0.425
TRINITY_DN272080_c0_g1	0.000	0.000	0.000	0.000	0.000	0.757	0.000	0.000	0.000	0.000
TRINITY_DN272080_c2_g1	0.000	0.000	0.000	0.000	0.000	0.000	0.000	0.000	0.000	0.000
TRINITY_DN272080_c3_g1	0.000	0.000	0.000	0.000	0.000	0.000	0.000	0.000	0.000	0.000
TRINITY_DN272082_c1_g1	1.247	0.000	1.688	0.000	0.000	0.000	0.000	0.000	0.000	0.000
TRINITY_DN272083_c0_g1	0.000	0.000	0.000	0.000	0.000	0.000	0.000	0.000	0.000	0.000
TRINITY_DN272084_c1_g1	0.000	0.000	1.093	0.000	0.674	0.000	0.000	0.835	0.000	0.165
TRINITY_DN272085_c0_g1	0.000	0.177	0.000	0.288	0.000	0.000	0.000	0.000	0.000	0.000
TRINITY_DN272086_c3_g1	0.000	0.000	0.000	0.000	0.000	0.000	0.000	0.000	0.000	0.000
TRINITY_DN272087_c0_g1	0.000	0.000	0.000	0.000	0.000	0.000	0.000	0.000	0.000	0.000
TRINITY_DN272087_c1_g1	1.330	0.966	1.113	0.766	0.278	0.000	0.443	0.000	0.756	1.080
TRINITY_DN272089_c0_g1	0.000	0.000	0.000	0.000	0.000	0.000	0.000	0.000	0.000	0.000
TRINITY_DN27208_c0_g1	0.516	0.000	0.305	0.478	0.000	0.302	0.186	0.000	0.863	0.264
TRINITY_DN27208_c0_g3	0.000	0.000	0.000	0.000	0.000	0.000	1.934	0.000	0.526	0.011
TRINITY_DN27208_c12_g1	1.085	0.000	0.000	0.000	3.564	3.221	0.000	0.000	0.000	0.000
TRINITY_DN27208_c13_g1	0.000	0.000	0.000	0.000	0.000	0.000	0.000	0.000	0.000	0.000
TRINITY_DN27208_c15_g1	0.000	0.000	0.000	0.000	0.000	0.000	0.000	0.000	0.876	0.733
TRINITY_DN27208_c16_g1	0.000	0.000	0.000	0.000	0.000	3.048	0.000	0.000	0.000	0.000
TRINITY_DN27208_c18_g1	0.000	0.000	0.000	1.964	4.337	0.000	0.000	0.000	0.654	0.000
TRINITY_DN27208_c19_g1	2.241	0.000	0.000	0.000	0.000	0.000	0.000	0.000	0.000	0.000
TRINITY_DN27208_c1_g1	0.000	0.000	0.000	0.000	0.000	0.000	0.000	0.000	0.000	0.000
TRINITY_DN27208_c20_g1	0.000	1.066	0.000	0.000	0.000	0.000	0.000	0.000	0.000	0.148
TRINITY_DN27208_c22_g1	0.000	0.000	0.000	7.806	0.000	0.000	0.000	0.000	0.000	0.000
TRINITY_DN27208_c2_g1	0.000	3.203	0.000	0.000	2.689	0.000	1.682	6.676	0.000	1.346
TRINITY_DN27208_c2_g2	0.000	0.000	0.000	0.000	0.000	1.013	0.000	0.000	0.554	0.000
TRINITY_DN27208_c3_g1	0.000	0.000	0.000	0.000	0.000	0.000	0.000	0.000	0.000	0.000
TRINITY_DN27208_c4_g1	0.200	0.573	0.267	0.000	0.000	0.000	0.700	0.405	0.342	0.122
TRINITY_DN27208_c5_g2	1.179	0.000	4.213	0.000	0.000	1.750	1.030	1.162	0.583	2.698
TRINITY_DN27208_c6_g1	1.345	0.000	0.000	0.000	0.000	0.000	0.000	0.000	0.665	0.000
TRINITY_DN27208_c7_g1	0.000	0.000	0.000	0.000	0.000	0.000	0.000	0.000	0.000	0.000
TRINITY_DN27208_c9_g1	0.000	0.000	0.000	0.000	0.000	0.000	0.000	0.000	0.000	0.000
TRINITY_DN272091_c0_g1	0.000	0.000	0.000	0.000	0.000	0.000	0.000	0.000	0.000	0.000
TRINITY_DN272092_c0_g1	4.324	0.000	0.000	0.000	0.000	0.000	0.000	0.000	0.000	0.000
TRINITY_DN272093_c0_g1	0.000	0.000	2.063	0.000	0.000	0.000	0.000	0.000	0.000	0.298
TRINITY_DN272093_c10_g1	0.000	0.000	0.000	0.000	0.000	0.000	0.000	0.000	0.000	0.000
TRINITY_DN272093_c1_g1	0.000	0.000	0.000	0.000	0.000	0.000	0.000	0.000	0.000	0.000
TRINITY_DN272093_c3_g2	0.000	0.258	0.000	0.000	0.504	0.441	2.128	1.148	0.548	0.246
TRINITY_DN272093_c5_g1	0.000	0.000	0.000	0.000	0.000	0.000	0.000	0.000	0.000	0.000
TRINITY_DN272093_c9_g1	0.000	0.000	0.000	0.000	0.000	0.000	0.000	0.000	0.000	0.000
TRINITY_DN272094_c0_g1	0.000	2.217	0.000	3.395	0.000	3.350	0.000	0.000	0.000	0.000
TRINITY_DN272095_c0_g1	0.000	0.000	0.000	0.000	0.000	0.000	0.000	0.000	0.000	0.000
TRINITY_DN272097_c0_g1	0.000	0.000	0.000	0.000	0.000	0.000	0.000	0.000	0.000	0.000
TRINITY_DN272097_c1_g1	0.000	4.857	0.000	0.000	0.000	0.000	0.000	0.000	0.000	0.000
TRINITY_DN272098_c0_g1	0.000	0.000	0.000	0.000	0.000	0.000	0.000	0.000	0.000	0.000
TRINITY_DN272098_c0_g2	0.000	0.621	0.000	0.000	0.000	2.013	0.000	0.000	0.000	0.000
TRINITY_DN272099_c0_g1	0.000	0.000	0.000	0.000	0.000	0.000	0.000	0.000	0.000	0.594
TRINITY_DN272099_c0_g2	0.000	0.000	0.000	0.000	0.000	0.000	0.000	0.000	0.000	0.000
TRINITY_DN27209_c0_g2	3.519	0.000	0.000	1.753	0.000	0.000	0.000	2.422	0.000	0.482
TRINITY_DN27209_c1_g1	1.091	0.000	0.000	0.000	8.953	1.618	0.191	2.258	0.000	0.000
TRINITY_DN27209_c1_g2	0.000	0.000	0.000	0.000	0.000	0.000	0.000	0.000	0.000	0.000
TRINITY_DN27209_c2_g1	0.000	0.000	0.000	0.000	0.000	0.000	0.000	4.731	0.000	0.000
TRINITY_DN27209_c4_g1	0.000	0.000	0.000	0.000	2.347	0.000	0.000	0.000	0.000	0.000
TRINITY_DN27209_c5_g1	0.000	0.000	0.000	0.000	0.000	0.000	0.000	0.000	0.000	0.000
TRINITY_DN27209_c6_g1	0.000	0.000	0.000	0.000	0.000	0.000	0.000	0.000	0.000	0.000
TRINITY_DN27209_c8_g1	0.000	0.000	0.000	2.595	0.000	0.000	0.000	0.000	0.000	0.000
TRINITY_DN27209_c9_g1	0.000	0.000	0.000	0.000	0.000	0.000	0.000	0.000	0.000	0.000
TRINITY_DN2720_c0_g1	0.000	12.644	9.731	0.000	4.695	4.623	5.429	0.000	2.697	14.062
TRINITY_DN272103_c1_g1	0.000	0.000	0.000	0.000	0.000	4.756	4.665	0.000	0.000	0.000
TRINITY_DN272104_c0_g2	0.000	0.000	0.000	0.000	0.000	0.000	0.000	0.000	0.308	0.256
TRINITY_DN272104_c2_g1	0.000	0.000	3.609	0.000	0.000	0.000	0.000	0.000	0.000	1.069
TRINITY_DN272104_c5_g1	0.000	0.000	0.000	0.000	0.000	0.000	0.000	0.000	0.000	0.000
TRINITY_DN272105_c0_g1	0.000	0.000	0.000	0.000	0.000	0.000	0.000	0.000	0.000	0.298
TRINITY_DN272106_c2_g1	0.000	0.424	0.000	0.000	0.000	0.000	0.000	0.000	0.000	0.000
TRINITY_DN272107_c0_g1	0.000	2.502	0.000	0.000	0.000	0.000	0.000	0.000	0.000	1.077
TRINITY_DN272108_c0_g1	0.000	0.986	0.000	0.000	0.000	0.000	0.000	0.000	0.512	0.000
TRINITY_DN27210_c0_g1	0.000	0.000	0.490	0.000	0.000	0.000	0.000	0.000	0.000	0.000
TRINITY_DN27210_c0_g2	0.677	1.154	0.000	0.949	0.000	1.119	0.627	1.377	0.931	1.030
TRINITY_DN27210_c1_g1	8.195	1.374	8.130	10.134	0.000	4.190	5.562	4.192	8.921	6.821
TRINITY_DN272110_c0_g1	0.000	0.000	0.000	0.000	0.000	0.000	0.000	0.000	0.000	0.000
TRINITY_DN272112_c0_g1	0.618	0.085	0.275	0.159	0.688	0.264	1.083	0.000	0.333	1.206
TRINITY_DN272112_c2_g1	0.550	0.146	0.000	0.000	0.000	0.000	0.000	1.137	0.053	0.500
TRINITY_DN272113_c0_g1	0.000	0.000	2.894	0.000	3.464	0.000	0.000	0.000	0.000	1.647
TRINITY_DN272113_c0_g2	0.000	0.000	0.000	0.000	0.632	0.000	0.000	0.781	0.000	0.169
TRINITY_DN272114_c1_g1	0.000	0.000	0.000	0.000	0.000	0.000	0.000	0.000	0.000	0.563
TRINITY_DN272115_c0_g1	0.000	0.000	0.000	0.000	0.000	0.000	0.959	0.000	0.000	0.000
TRINITY_DN272115_c0_g2	2.613	0.000	0.000	3.823	8.463	0.000	0.000	0.000	1.308	2.117
TRINITY_DN272115_c1_g2	0.000	0.000	0.000	0.000	0.000	0.000	0.000	0.000	0.000	0.000
TRINITY_DN272115_c2_g1	0.000	0.000	0.000	0.000	0.000	0.000	0.000	0.000	0.000	0.000
TRINITY_DN272115_c3_g1	0.000	0.000	0.000	0.000	0.000	0.000	0.000	0.000	0.000	0.000
TRINITY_DN272115_c3_g2	0.000	0.000	0.000	0.000	0.000	0.000	0.000	0.000	0.000	1.160
TRINITY_DN272115_c4_g1	0.000	0.000	0.000	0.000	0.000	0.000	0.000	0.000	0.000	0.000
TRINITY_DN272115_c7_g1	0.000	10.412	2.945	3.170	0.000	0.000	0.000	0.000	1.075	0.880
TRINITY_DN272117_c0_g1	8.248	0.000	0.000	0.000	0.000	3.951	0.000	0.000	0.000	0.000
TRINITY_DN272118_c0_g1	0.000	0.000	0.000	2.738	0.000	2.698	1.901	0.000	0.921	0.756
TRINITY_DN272118_c0_g3	0.000	0.000	0.000	0.000	0.000	0.000	0.000	0.000	0.000	0.000
TRINITY_DN272118_c0_g4	0.000	0.000	0.000	0.000	0.000	0.000	0.000	0.000	0.000	1.077
TRINITY_DN272118_c1_g1	0.000	0.000	0.000	0.000	0.000	0.000	0.000	0.000	0.000	0.000
TRINITY_DN272118_c2_g1	0.000	1.566	0.000	0.000	0.000	2.367	0.000	0.000	0.000	0.000
TRINITY_DN272118_c3_g1	0.000	0.000	0.000	0.000	0.000	0.000	0.000	0.000	0.000	0.000
TRINITY_DN272118_c4_g1	0.000	1.271	0.000	0.000	0.798	0.000	1.422	0.993	0.658	0.000
TRINITY_DN272119_c0_g1	0.527	0.587	0.000	0.000	0.000	0.772	0.000	0.475	0.260	0.473
TRINITY_DN272120_c1_g1	0.000	2.118	0.000	0.000	0.000	0.000	0.000	0.000	1.338	1.364
TRINITY_DN272122_c0_g1	0.000	0.000	0.000	0.000	0.000	0.000	0.000	0.000	0.000	0.917
TRINITY_DN272122_c2_g1	0.000	0.000	0.000	0.000	0.000	0.000	0.000	0.000	0.000	0.000
TRINITY_DN272123_c1_g1	0.000	0.000	0.000	0.000	0.000	0.000	0.000	0.000	0.000	0.000
TRINITY_DN272124_c0_g1	0.112	0.092	0.000	0.000	0.000	0.000	0.000	0.000	0.000	0.045
TRINITY_DN272125_c0_g1	0.000	0.000	0.000	0.000	0.000	0.000	0.000	0.000	0.686	0.000
TRINITY_DN272126_c0_g1	0.940	0.000	0.000	0.000	0.000	0.000	0.000	0.000	0.000	0.000
TRINITY_DN272126_c3_g1	0.000	0.000	0.000	0.000	2.060	0.000	2.415	1.292	1.228	1.784
TRINITY_DN272127_c0_g1	0.278	0.000	1.833	0.000	0.000	0.405	0.000	0.000	0.418	1.343
TRINITY_DN272128_c0_g1	0.000	1.030	0.000	0.000	0.000	0.000	0.000	0.000	0.532	0.443
TRINITY_DN272128_c2_g1	0.000	0.000	0.000	0.000	0.000	0.000	0.000	0.000	0.000	0.000
TRINITY_DN272129_c0_g2	5.831	5.593	3.197	5.230	3.836	0.000	7.079	2.409	0.000	0.000
TRINITY_DN27212_c0_g1	0.000	0.000	0.000	0.000	0.000	0.000	0.000	0.000	0.000	0.000
TRINITY_DN27212_c0_g2	0.000	0.000	0.000	0.000	0.000	0.000	0.000	0.000	0.000	0.000
TRINITY_DN272130_c0_g1	0.000	0.000	0.000	0.000	0.000	2.019	0.000	0.000	0.000	0.281
TRINITY_DN272131_c0_g1	0.000	0.000	0.000	0.000	2.618	0.000	0.000	0.000	0.000	0.000
TRINITY_DN272131_c0_g2	0.000	0.000	0.552	0.000	0.000	0.000	0.000	0.843	0.298	0.243
TRINITY_DN272131_c0_g3	0.000	0.000	0.000	3.420	0.000	0.000	0.000	0.000	0.000	0.951
TRINITY_DN272131_c2_g1	0.000	2.509	0.000	1.933	0.000	1.920	1.318	0.000	0.986	1.355
TRINITY_DN272131_c3_g1	0.000	0.486	0.000	0.000	0.000	0.000	0.311	0.000	0.239	0.000
TRINITY_DN272131_c5_g1	0.000	0.000	0.000	0.000	0.000	0.000	0.000	0.000	0.000	0.000
TRINITY_DN272132_c0_g1	0.000	0.000	0.000	0.000	0.000	0.000	0.000	0.000	0.000	0.492
TRINITY_DN272132_c1_g1	0.000	0.000	0.000	0.000	0.000	0.000	0.000	0.000	0.000	0.871
TRINITY_DN272133_c0_g2	0.000	0.000	0.000	0.000	0.000	0.000	0.000	0.000	0.000	0.000
TRINITY_DN272133_c0_g3	0.000	0.510	0.000	0.000	0.000	0.000	0.548	0.000	0.000	1.398
TRINITY_DN272134_c0_g1	0.000	1.289	0.000	0.000	0.000	0.000	0.000	0.000	0.000	0.545
TRINITY_DN272135_c0_g2	0.000	0.000	0.000	0.000	0.000	0.000	0.000	0.000	0.000	0.000
TRINITY_DN272136_c0_g1	0.000	0.000	0.000	0.000	0.000	0.000	0.000	0.000	0.000	1.321
TRINITY_DN272137_c0_g1	64.662	55.687	52.153	45.330	43.872	49.917	56.220	56.231	78.185	46.273
TRINITY_DN272138_c0_g1	0.230	0.000	0.000	0.353	0.000	0.000	0.000	0.000	0.116	0.093
TRINITY_DN272139_c0_g1	0.000	0.000	0.000	0.000	0.000	0.000	0.000	0.000	0.000	0.000
TRINITY_DN272139_c1_g1	0.000	0.000	2.561	0.000	0.000	2.874	1.983	0.000	0.000	4.782
TRINITY_DN272139_c1_g2	0.407	0.000	0.000	0.000	0.000	0.000	0.000	0.000	0.000	0.489
TRINITY_DN272139_c4_g1	0.000	0.000	0.000	0.000	0.000	0.000	0.000	0.000	0.000	0.000
TRINITY_DN27213_c0_g1	2.480	2.345	1.766	1.814	2.596	1.623	2.835	1.512	2.402	1.874
TRINITY_DN27213_c0_g2	1.753	0.000	0.000	2.595	0.000	0.000	1.795	0.000	0.000	0.822
TRINITY_DN27213_c0_g3	3.669	6.029	0.993	3.302	4.831	4.321	4.300	3.038	1.441	4.760
TRINITY_DN27213_c0_g4	0.000	0.000	0.000	0.000	0.000	0.000	0.000	0.000	0.000	0.000
TRINITY_DN27213_c1_g1	0.000	0.000	0.000	0.000	0.000	0.000	0.000	0.000	0.000	1.701
TRINITY_DN27213_c3_g1	0.000	0.000	0.000	0.000	0.000	0.000	0.000	0.000	0.000	0.000
TRINITY_DN272140_c0_g1	0.000	0.000	0.000	0.000	0.000	0.000	0.000	0.000	1.257	0.000
TRINITY_DN272140_c1_g1	0.000	0.000	0.000	0.000	0.000	0.000	0.000	0.000	0.000	0.000
TRINITY_DN272140_c3_g1	0.000	0.000	0.000	0.000	0.000	0.000	0.000	0.000	0.000	0.626
TRINITY_DN272141_c0_g1	0.000	0.000	0.000	0.000	0.000	1.052	0.000	0.000	0.351	0.000
TRINITY_DN272141_c0_g2	0.000	0.594	0.000	0.360	0.785	0.685	0.000	0.000	0.473	0.575
TRINITY_DN272141_c0_g3	0.000	0.000	0.000	0.000	0.000	0.000	0.000	0.000	0.000	0.000
TRINITY_DN272141_c1_g1	0.340	0.159	0.000	0.000	0.323	0.561	0.097	0.000	0.108	0.157
TRINITY_DN272141_c1_g2	0.000	0.000	0.000	0.000	0.000	0.000	0.000	0.000	2.616	0.000
TRINITY_DN272141_c1_g3	0.000	0.000	0.000	0.000	0.000	0.000	0.000	0.000	0.000	0.000
TRINITY_DN272141_c2_g1	0.015	0.111	0.000	0.182	0.000	0.000	0.007	0.000	0.000	0.155
TRINITY_DN272141_c4_g1	0.000	0.000	0.000	0.000	0.000	0.000	0.000	0.000	0.943	0.000
TRINITY_DN272141_c6_g1	0.000	0.000	0.000	0.000	0.000	0.000	0.000	0.000	0.000	1.354
TRINITY_DN272142_c0_g1	1.552	1.428	0.000	0.000	0.000	0.000	0.000	0.000	0.381	0.318
TRINITY_DN272143_c0_g1	0.000	0.000	0.000	0.000	0.000	0.000	0.000	0.000	0.000	0.000
TRINITY_DN272144_c0_g1	0.000	0.000	3.443	0.000	0.000	0.000	0.000	0.000	0.000	0.000
TRINITY_DN272145_c0_g1	0.000	0.000	0.000	0.000	0.000	0.000	0.705	0.000	0.000	0.591
TRINITY_DN272146_c0_g1	1.070	0.994	0.179	1.029	0.223	0.777	0.354	0.271	0.677	0.543
TRINITY_DN272146_c1_g1	0.000	0.000	0.000	0.000	0.000	0.000	0.000	0.000	0.000	0.000
TRINITY_DN272146_c2_g1	0.000	0.000	0.000	0.000	0.000	0.000	0.000	0.000	0.000	0.000
TRINITY_DN272147_c0_g2	0.000	0.000	1.052	0.000	0.000	0.000	0.000	0.000	0.000	0.000
TRINITY_DN272147_c0_g3	0.000	0.000	0.000	0.000	0.000	0.000	0.000	0.000	0.000	0.521
TRINITY_DN272147_c1_g1	0.000	0.000	0.000	0.000	0.000	0.000	0.000	0.000	0.000	0.809
TRINITY_DN272148_c0_g1	2.760	4.012	0.000	0.000	0.000	2.036	0.000	0.000	1.805	0.000
TRINITY_DN272148_c0_g3	0.000	1.659	0.000	0.000	0.000	0.000	0.881	0.000	0.436	0.730
TRINITY_DN272148_c0_g4	0.000	0.000	0.000	0.000	0.000	0.000	0.000	0.000	1.203	1.949
TRINITY_DN272148_c1_g1	0.000	0.000	0.000	0.000	0.000	0.000	0.000	0.000	0.000	0.000
TRINITY_DN272148_c5_g1	0.000	0.000	0.000	0.000	0.000	0.000	0.000	0.000	0.000	0.917
TRINITY_DN272148_c7_g1	0.000	0.000	0.000	0.000	0.000	0.000	0.000	0.000	0.000	0.000
TRINITY_DN272148_c9_g1	0.000	0.000	0.000	0.000	0.000	0.000	0.000	0.000	0.000	1.000
TRINITY_DN272149_c1_g1	0.000	0.000	2.043	0.000	2.095	3.780	0.000	0.000	1.261	1.048
TRINITY_DN272149_c1_g2	0.807	4.056	0.541	0.929	0.337	0.843	0.361	1.233	2.899	4.816
TRINITY_DN272149_c1_g3	0.000	0.000	0.000	0.000	0.000	0.000	0.000	0.000	0.000	0.000
TRINITY_DN27214_c0_g1	0.984	0.000	0.000	0.000	0.000	0.000	0.000	0.000	1.004	0.589
TRINITY_DN272152_c0_g1	0.000	0.000	0.000	0.964	1.057	0.000	0.000	0.000	0.000	1.047
TRINITY_DN272152_c2_g1	0.262	0.443	0.703	0.000	0.000	0.000	0.000	0.000	0.263	0.106
TRINITY_DN272152_c3_g1	0.000	0.000	0.000	0.000	0.000	0.000	0.000	0.000	0.000	0.000
TRINITY_DN272153_c1_g1	0.000	0.000	0.000	0.000	0.000	0.000	0.000	0.000	0.000	0.000
TRINITY_DN272153_c2_g1	0.000	0.000	0.000	0.000	0.000	0.000	0.000	0.000	0.000	1.069
TRINITY_DN272154_c0_g1	0.000	0.000	0.000	0.000	0.000	0.000	0.000	0.000	0.000	0.000
TRINITY_DN272155_c0_g1	0.000	0.000	0.000	0.000	0.000	0.000	0.000	0.000	0.000	0.000
TRINITY_DN272156_c0_g1	0.464	0.000	1.248	0.000	0.000	0.000	0.000	0.000	0.230	0.377
TRINITY_DN272159_c1_g2	0.000	0.000	0.000	0.000	0.000	0.000	0.000	0.000	0.000	0.000
TRINITY_DN272159_c2_g1	0.000	0.000	0.983	0.000	0.000	0.000	0.000	0.000	0.000	0.000
TRINITY_DN272159_c3_g1	0.000	1.651	0.000	0.000	0.000	1.313	1.755	0.000	0.000	0.363
TRINITY_DN272159_c4_g1	0.000	0.000	0.000	0.000	0.000	0.000	0.000	0.000	0.000	0.000
TRINITY_DN272159_c5_g1	0.470	0.369	0.632	0.914	1.554	2.060	0.526	0.968	0.150	0.423
TRINITY_DN27215_c0_g1	0.000	0.000	0.000	0.000	0.000	0.000	0.000	0.000	0.000	0.000
TRINITY_DN27215_c0_g3	0.000	0.000	0.000	3.337	0.000	0.000	0.000	0.000	0.000	0.000
TRINITY_DN27215_c17_g1	0.000	0.000	0.000	0.000	0.000	0.000	0.000	0.000	0.000	0.000
TRINITY_DN27215_c1_g2	5.315	4.373	2.472	4.981	0.773	2.493	1.857	1.640	4.653	2.006
TRINITY_DN27215_c2_g1	0.000	0.000	0.000	0.000	0.000	0.000	0.000	0.000	0.000	0.000
TRINITY_DN27215_c3_g1	0.820	2.280	1.115	0.000	1.351	2.170	0.000	0.000	0.806	3.467
TRINITY_DN27215_c3_g2	0.000	0.000	0.000	0.000	0.000	0.000	0.000	0.000	0.000	0.660
TRINITY_DN272160_c0_g1	0.220	0.920	0.000	0.336	0.000	0.242	0.197	0.000	0.663	0.608
TRINITY_DN272160_c1_g1	0.000	0.000	0.000	0.000	0.000	0.000	0.000	0.000	0.000	0.000
TRINITY_DN272160_c4_g1	0.000	0.000	0.000	0.000	0.000	0.000	0.000	0.000	0.000	0.000
TRINITY_DN272162_c0_g1	0.000	0.000	0.000	0.000	0.000	0.000	0.000	0.000	0.000	0.000
TRINITY_DN272162_c0_g2	0.000	0.000	0.000	0.000	0.000	0.000	0.000	0.000	0.000	0.743
TRINITY_DN272162_c1_g1	0.000	0.000	0.000	0.609	0.000	0.000	0.000	0.000	0.000	0.299
TRINITY_DN272162_c3_g1	0.000	0.000	0.000	0.000	0.000	0.000	0.000	0.000	1.225	0.509
TRINITY_DN272163_c0_g2	0.000	0.000	0.000	0.000	0.000	0.000	0.000	0.000	0.000	0.000
TRINITY_DN272163_c1_g1	0.000	0.000	1.580	0.000	1.896	0.000	1.166	0.000	0.000	0.474
TRINITY_DN272163_c3_g1	0.000	4.060	0.000	6.191	0.000	0.000	0.000	0.000	1.046	0.857
TRINITY_DN272164_c0_g2	0.000	0.000	0.000	0.000	1.712	0.000	0.000	0.000	0.514	0.010
TRINITY_DN272167_c0_g1	0.000	0.000	0.000	0.000	0.000	0.000	0.000	0.000	0.000	0.000
TRINITY_DN272167_c10_g1	3.903	0.000	0.000	0.000	0.000	0.000	0.000	0.000	0.971	0.000
TRINITY_DN272167_c11_g1	2.410	0.000	0.000	0.000	0.000	0.000	0.000	0.000	0.000	0.000
TRINITY_DN272167_c12_g1	0.000	0.000	0.000	0.000	0.000	0.000	0.000	1.026	0.492	0.203
TRINITY_DN272167_c2_g2	0.000	0.000	0.000	0.000	0.000	0.000	0.000	0.000	0.000	0.721
TRINITY_DN272167_c3_g1	0.000	0.000	0.000	0.000	0.000	0.000	0.000	0.000	0.000	0.000
TRINITY_DN272167_c3_g2	0.000	4.908	0.000	0.000	0.000	0.000	0.000	0.000	0.000	0.000
TRINITY_DN272167_c4_g1	0.239	0.000	0.320	1.463	0.000	0.000	0.000	0.000	0.000	0.194
TRINITY_DN272167_c6_g1	1.702	0.000	0.000	0.000	0.000	0.000	0.000	0.000	0.848	0.000
TRINITY_DN272167_c8_g1	0.000	0.000	0.000	3.487	0.000	0.000	0.000	0.000	0.000	0.519
TRINITY_DN272168_c0_g1	0.000	0.000	0.000	0.000	0.000	0.000	0.250	0.000	0.138	0.000
TRINITY_DN27216_c0_g1	0.000	1.357	0.000	0.000	0.000	0.000	0.000	0.000	0.000	1.145
TRINITY_DN272170_c0_g1	0.000	0.000	0.000	0.000	0.000	0.000	0.000	0.000	0.000	0.000
TRINITY_DN272171_c2_g1	0.000	2.355	3.380	0.000	0.000	0.000	0.000	0.000	0.000	3.475
TRINITY_DN272171_c3_g1	0.000	3.257	0.000	2.617	0.000	0.000	0.000	0.000	0.000	0.000
TRINITY_DN272173_c0_g1	0.572	0.000	0.000	0.000	0.000	2.517	0.000	1.184	0.847	0.701
TRINITY_DN272174_c0_g1	0.000	0.000	0.000	0.000	0.000	0.000	0.000	0.000	0.000	0.000
TRINITY_DN272175_c0_g1	0.000	0.000	2.011	0.000	0.000	0.000	1.497	0.000	0.000	1.207
TRINITY_DN272176_c0_g1	0.000	0.850	0.000	0.000	0.000	0.000	0.915	0.000	0.717	0.787
TRINITY_DN272176_c0_g2	0.572	1.113	1.787	1.755	0.636	0.554	1.192	1.940	3.846	0.851
TRINITY_DN272176_c1_g1	0.000	0.000	2.972	0.000	0.000	0.000	0.000	0.000	0.000	0.000
TRINITY_DN272177_c0_g1	0.000	0.000	0.000	0.000	0.000	0.000	0.000	0.000	0.000	1.011
TRINITY_DN272178_c0_g1	1.033	1.385	0.864	0.795	1.314	0.937	1.936	0.524	0.851	0.944
TRINITY_DN27217_c0_g1	0.000	1.551	0.000	3.609	0.000	0.000	0.000	0.000	1.479	2.119
TRINITY_DN27217_c1_g1	0.000	4.981	0.000	0.000	0.000	0.000	0.000	0.000	0.000	0.000
TRINITY_DN272180_c0_g1	0.000	0.000	0.000	0.000	0.000	0.000	2.056	0.000	0.995	0.000
TRINITY_DN272180_c0_g2	0.000	0.000	0.000	0.000	0.000	2.658	0.000	0.000	0.000	0.000
TRINITY_DN272180_c1_g1	0.000	0.000	0.000	0.000	0.000	0.000	0.000	0.000	0.000	0.000
TRINITY_DN272180_c1_g2	0.000	0.000	0.000	0.000	0.000	0.000	0.000	1.519	0.000	0.334
TRINITY_DN272180_c1_g3	0.000	0.000	0.000	0.000	0.000	0.000	0.000	0.000	0.000	0.000
TRINITY_DN272181_c0_g1	0.000	0.000	0.000	0.000	0.000	0.000	0.000	0.000	0.000	0.000
TRINITY_DN272183_c0_g1	0.000	0.000	0.000	0.000	0.000	0.000	0.000	0.000	0.812	0.669
TRINITY_DN272183_c1_g1	0.000	0.000	0.000	0.000	0.000	0.000	0.000	0.000	0.000	0.000
TRINITY_DN272185_c0_g1	0.487	0.857	0.000	0.000	0.000	0.712	0.462	0.000	0.000	0.198
TRINITY_DN272187_c1_g1	0.487	0.000	0.217	0.249	0.813	0.236	0.993	0.000	0.164	0.593
TRINITY_DN272189_c0_g1	0.000	0.000	0.000	0.000	0.000	0.000	0.000	0.000	0.000	0.000
TRINITY_DN272189_c0_g2	0.000	0.000	0.000	0.000	0.000	0.000	0.000	0.000	0.000	0.000
TRINITY_DN27218_c0_g1	0.000	0.000	0.000	0.000	0.000	0.000	0.000	4.701	0.000	0.558
TRINITY_DN272190_c1_g1	0.000	4.165	0.000	0.000	0.000	0.000	0.000	0.000	0.000	0.000
TRINITY_DN272191_c0_g1	0.000	0.000	5.626	0.000	2.249	2.025	2.790	0.000	0.000	2.249
TRINITY_DN272191_c1_g1	0.000	0.000	0.000	0.000	0.000	0.000	0.000	0.000	0.000	0.000
TRINITY_DN272192_c0_g1	0.000	0.000	0.000	0.000	0.000	0.000	0.000	0.000	0.000	0.732
TRINITY_DN272193_c0_g1	0.000	0.000	0.895	0.000	0.000	0.000	0.000	0.000	0.000	0.270
TRINITY_DN272194_c0_g1	0.000	0.000	0.000	0.000	0.000	0.000	0.705	0.000	0.000	0.591
TRINITY_DN272194_c0_g2	0.000	0.000	0.000	0.000	0.000	0.000	0.000	0.000	0.000	0.000
TRINITY_DN272194_c0_g3	2.749	0.000	0.000	0.000	0.000	0.000	0.000	0.000	0.000	0.000
TRINITY_DN272194_c0_g4	0.000	0.000	0.000	0.000	0.000	0.000	0.000	0.000	0.000	0.000
TRINITY_DN272194_c10_g1	0.000	0.000	0.000	0.000	0.000	0.000	0.000	0.000	0.000	0.000
TRINITY_DN272194_c13_g1	0.000	0.000	0.000	0.000	0.000	0.000	0.000	0.000	0.000	0.000
TRINITY_DN272194_c2_g1	0.000	0.000	0.000	0.000	0.000	0.000	0.000	0.000	0.000	0.000
TRINITY_DN272194_c2_g2	0.000	2.396	2.336	0.000	0.000	0.000	0.000	0.000	0.000	2.116
TRINITY_DN272194_c4_g1	0.000	0.000	0.000	0.000	0.000	2.801	0.000	0.000	0.000	1.571
TRINITY_DN272194_c6_g1	0.555	0.000	0.000	0.000	0.000	0.000	0.000	1.148	0.274	0.000
TRINITY_DN272194_c8_g1	0.851	0.000	0.000	0.000	0.000	0.000	0.000	0.000	0.000	0.000
TRINITY_DN272194_c9_g1	0.000	0.000	0.000	0.000	0.000	0.000	0.000	0.000	0.000	0.000
TRINITY_DN272195_c1_g1	0.000	0.000	0.000	0.000	0.000	0.000	0.000	0.000	0.000	0.000
TRINITY_DN272196_c0_g2	0.562	1.003	2.279	0.000	0.929	0.000	0.000	0.000	0.000	0.951
TRINITY_DN272198_c0_g1	0.000	0.000	0.000	0.000	0.000	0.000	0.000	0.000	0.000	0.000
TRINITY_DN272198_c0_g4	0.000	0.000	0.000	0.000	0.000	0.000	0.000	0.000	0.000	0.885
TRINITY_DN272198_c1_g1	0.000	0.000	5.462	0.000	0.000	2.912	0.000	0.000	0.000	0.000
TRINITY_DN272198_c2_g1	0.000	0.000	0.000	0.000	0.000	0.000	0.000	0.000	0.000	0.000
TRINITY_DN272198_c2_g3	0.000	0.000	0.000	0.000	0.000	0.000	0.000	0.000	0.000	0.000
TRINITY_DN272198_c3_g1	0.000	0.000	0.000	0.000	0.000	0.000	0.000	0.000	0.000	0.000
TRINITY_DN272199_c0_g1	0.000	0.000	0.000	0.000	0.000	0.000	0.000	0.000	0.000	0.000
TRINITY_DN272199_c1_g1	0.000	0.000	0.000	0.000	0.000	0.000	0.000	0.000	0.000	2.243
TRINITY_DN272199_c1_g2	1.646	0.000	4.500	0.000	0.000	0.000	0.000	0.000	0.000	0.000
TRINITY_DN27219_c0_g1	3.811	0.000	2.609	0.000	0.000	0.000	0.000	0.000	0.950	4.090
TRINITY_DN27219_c0_g2	0.000	0.000	0.000	0.000	0.000	3.126	1.055	0.000	0.519	0.000
TRINITY_DN2721_c0_g1	0.039	0.000	0.815	0.000	0.287	0.000	0.000	0.142	0.000	0.034
TRINITY_DN2721_c0_g2	0.063	0.156	0.169	0.074	0.053	0.035	0.083	0.064	0.123	0.089
TRINITY_DN272200_c0_g1	0.000	0.000	0.000	0.000	0.000	0.000	0.000	0.000	1.363	0.000
TRINITY_DN272201_c0_g1	5.588	5.000	4.278	2.751	3.264	3.807	3.215	2.934	4.648	4.419
TRINITY_DN272201_c0_g2	0.000	0.000	0.000	0.000	0.000	0.000	0.000	0.000	0.000	0.000
TRINITY_DN272201_c1_g1	0.000	0.000	0.000	0.000	0.000	0.000	0.000	0.000	0.000	0.000
TRINITY_DN272201_c2_g1	0.000	0.000	0.000	0.000	0.000	0.000	0.000	0.000	0.000	0.000
TRINITY_DN272201_c3_g1	0.000	0.000	0.000	0.000	0.000	0.000	0.000	0.000	0.000	0.000
TRINITY_DN272202_c0_g1	0.000	0.000	0.000	0.000	0.000	0.000	2.192	0.000	0.000	0.000
TRINITY_DN272202_c1_g1	2.749	0.000	0.000	4.031	0.000	0.000	0.000	0.000	0.000	0.000
TRINITY_DN272202_c5_g1	0.000	0.000	0.000	0.000	0.000	0.000	0.453	0.000	0.086	0.138
TRINITY_DN272203_c0_g1	1.460	0.000	0.000	0.000	0.000	0.000	0.000	0.000	0.000	0.000
TRINITY_DN272203_c0_g2	0.000	0.000	0.000	0.000	0.000	0.000	0.000	0.000	0.000	0.000
TRINITY_DN272203_c1_g1	0.675	0.175	0.883	0.000	0.000	0.000	0.807	0.000	0.000	0.799
TRINITY_DN272203_c3_g1	0.000	0.000	0.000	0.000	0.000	0.000	0.000	0.000	0.000	0.000
TRINITY_DN272204_c2_g1	0.000	3.410	4.794	5.189	5.730	0.000	0.000	0.000	0.000	1.432
TRINITY_DN272204_c2_g2	0.000	0.000	0.000	0.000	0.000	0.000	0.000	0.000	0.000	0.000
TRINITY_DN272204_c3_g1	0.000	0.000	0.000	0.000	0.461	0.000	0.503	0.000	0.416	0.449
TRINITY_DN272204_c4_g1	0.000	0.000	0.563	0.000	0.000	0.000	0.188	0.000	0.423	0.341
TRINITY_DN272204_c5_g1	1.832	0.000	0.000	0.000	0.000	0.000	0.000	0.000	0.000	0.000
TRINITY_DN272204_c6_g1	0.000	0.000	0.000	0.000	0.000	0.000	0.000	0.000	0.000	0.638
TRINITY_DN272204_c7_g1	0.000	0.000	0.000	0.000	0.000	0.000	0.000	0.000	0.238	0.392
TRINITY_DN272204_c8_g1	0.000	0.000	0.000	0.000	0.000	0.000	0.000	0.000	0.000	0.000
TRINITY_DN272204_c9_g1	0.000	0.000	0.000	0.000	0.000	0.000	0.000	0.000	0.000	0.000
TRINITY_DN272205_c0_g2	0.000	0.000	0.000	0.000	0.000	0.000	0.000	0.000	0.000	0.000
TRINITY_DN272205_c2_g1	0.000	0.000	0.000	0.000	0.000	0.000	2.902	0.000	0.000	0.583
TRINITY_DN272205_c3_g1	0.000	0.000	0.000	0.000	0.000	1.165	0.000	0.000	0.000	0.647
TRINITY_DN272206_c0_g1	0.205	0.171	0.274	0.314	0.342	0.000	0.367	0.000	0.000	0.333
TRINITY_DN272206_c1_g1	0.000	0.000	0.000	0.000	0.000	0.000	0.000	0.000	0.000	0.000
TRINITY_DN272206_c2_g1	0.000	0.000	0.000	0.000	0.000	1.688	0.000	0.000	0.000	0.000
TRINITY_DN272206_c3_g1	0.000	0.000	0.000	1.993	1.008	0.000	0.000	0.000	0.000	0.000
TRINITY_DN272206_c4_g1	0.438	0.000	0.000	0.664	0.726	0.000	0.000	0.000	0.651	0.000
TRINITY_DN272206_c6_g1	0.000	0.000	0.000	0.000	0.000	0.000	0.000	0.000	0.000	0.652
TRINITY_DN272206_c7_g1	0.000	0.000	0.000	0.000	0.000	2.846	4.017	0.000	0.000	0.000
TRINITY_DN272206_c8_g1	0.000	0.000	0.000	0.000	0.000	0.000	0.000	0.000	0.000	0.000
TRINITY_DN272206_c9_g1	0.000	0.000	0.000	0.000	0.000	0.000	0.000	0.000	0.000	0.000
TRINITY_DN272207_c1_g1	0.000	2.253	0.000	3.445	0.000	3.416	2.413	0.000	2.359	0.000
TRINITY_DN272208_c0_g1	0.300	0.511	0.403	0.000	0.000	0.000	0.000	0.000	0.000	0.244
TRINITY_DN272209_c0_g1	0.000	0.000	0.000	0.000	0.000	0.000	0.000	0.000	0.000	0.000
TRINITY_DN272209_c1_g1	0.000	0.000	0.000	0.000	0.000	0.000	0.000	0.000	0.000	0.000
TRINITY_DN272209_c2_g1	0.000	0.000	0.000	0.000	0.000	0.000	0.000	0.000	0.000	0.000
TRINITY_DN27220_c0_g1	0.000	0.000	0.000	0.000	0.000	0.000	0.000	0.000	0.000	0.000
TRINITY_DN27220_c0_g2	0.000	0.000	0.000	2.188	2.420	0.000	0.000	0.000	0.731	0.000
TRINITY_DN27220_c10_g1	0.499	0.000	0.000	0.000	0.000	0.363	0.225	0.000	0.000	0.000
TRINITY_DN27220_c11_g1	0.000	0.000	0.000	0.000	0.000	0.000	0.000	0.000	0.000	0.000
TRINITY_DN27220_c1_g2	0.000	0.000	0.000	0.000	0.000	0.000	0.000	0.000	0.000	0.000
TRINITY_DN27220_c2_g1	0.000	0.000	0.473	0.000	0.000	0.000	0.000	0.000	0.878	0.000
TRINITY_DN27220_c6_g1	2.775	0.000	0.000	0.000	4.472	0.000	0.000	0.000	0.000	0.000
TRINITY_DN27220_c8_g1	0.000	0.000	0.000	0.000	0.000	0.000	0.000	0.000	0.000	0.358
TRINITY_DN27220_c9_g1	0.000	0.000	0.000	0.000	0.000	0.000	0.000	0.000	0.000	0.000
TRINITY_DN272211_c2_g1	0.000	2.128	0.000	0.000	0.000	0.000	0.000	0.000	2.206	0.000
TRINITY_DN272212_c0_g1	0.000	0.000	0.000	0.000	0.000	0.000	0.000	0.000	0.000	0.000
TRINITY_DN272212_c0_g2	0.712	0.000	1.929	0.000	0.000	1.048	0.000	0.000	0.000	0.270
TRINITY_DN272213_c0_g1	0.000	0.000	0.000	0.000	0.000	0.000	0.301	0.000	0.000	0.000
TRINITY_DN272214_c0_g1	0.000	0.000	0.000	0.000	0.000	0.000	0.000	0.000	0.000	0.000
TRINITY_DN272214_c1_g1	0.000	0.465	0.000	2.632	0.000	0.000	3.647	0.000	0.000	0.000
TRINITY_DN272215_c0_g1	0.000	1.049	0.644	0.000	0.000	0.000	0.000	0.000	1.081	0.195
TRINITY_DN272215_c1_g1	0.000	0.000	0.000	0.880	0.000	0.000	0.000	0.000	0.287	0.000
TRINITY_DN272215_c2_g1	0.000	0.000	0.000	0.000	0.000	0.000	0.000	0.000	0.332	0.276
TRINITY_DN272215_c2_g2	2.459	0.000	0.000	0.000	3.973	0.000	2.500	0.000	0.000	0.000
TRINITY_DN272215_c3_g1	0.000	0.000	0.000	0.000	0.000	0.000	0.000	0.000	0.211	0.000
TRINITY_DN272217_c0_g1	0.000	0.000	0.000	0.000	0.000	0.000	0.000	0.000	0.000	1.040
TRINITY_DN272217_c1_g1	0.000	0.000	0.000	0.000	0.000	0.000	0.000	0.000	0.000	0.000
TRINITY_DN272218_c0_g1	0.000	0.000	0.557	0.000	2.746	0.000	1.936	0.000	0.000	0.168
TRINITY_DN272219_c0_g1	0.000	0.000	0.000	0.000	0.673	1.185	0.000	0.000	0.000	0.000
TRINITY_DN272219_c0_g2	0.000	0.000	0.000	0.000	0.000	0.000	0.000	0.000	0.000	0.000
TRINITY_DN272219_c1_g1	0.000	0.000	0.000	0.000	0.000	0.000	0.000	0.000	0.000	0.000
TRINITY_DN27221_c0_g1	0.000	0.000	0.000	0.000	0.000	0.000	0.000	0.000	0.000	0.000
TRINITY_DN27221_c0_g2	2.297	0.000	0.000	0.000	0.000	0.000	1.649	0.000	0.000	0.000
TRINITY_DN272221_c1_g1	0.000	0.000	0.000	0.000	0.000	0.000	0.000	0.000	0.000	0.000
TRINITY_DN272222_c0_g1	0.000	0.000	0.000	0.000	0.000	0.000	0.583	0.000	0.000	0.740
TRINITY_DN272222_c2_g1	1.540	1.494	0.000	2.275	0.000	0.000	0.000	3.121	0.762	1.889
TRINITY_DN272223_c0_g2	0.000	0.000	0.000	0.000	0.000	0.000	0.000	0.000	0.000	0.000
TRINITY_DN272223_c0_g4	0.000	0.000	0.000	0.000	0.000	0.000	0.000	0.000	0.000	0.000
TRINITY_DN272223_c0_g5	0.000	0.000	0.000	0.000	0.000	0.000	0.000	0.000	0.000	0.621
TRINITY_DN272223_c1_g1	0.000	0.000	0.000	0.000	0.000	0.000	0.000	0.000	0.000	0.000
TRINITY_DN272223_c3_g1	0.000	1.357	0.000	0.000	0.000	0.000	0.000	0.000	0.000	0.000
TRINITY_DN272224_c1_g1	0.000	0.000	0.000	0.000	0.000	0.000	0.000	0.000	0.000	0.000
TRINITY_DN272225_c0_g1	0.000	0.000	0.000	0.000	0.293	3.416	0.000	0.000	0.177	0.578
TRINITY_DN272225_c0_g2	0.581	0.000	0.000	0.000	1.458	0.000	0.000	0.000	0.573	0.000
TRINITY_DN272225_c1_g1	0.000	0.000	0.000	0.000	0.000	0.000	0.000	0.000	0.000	0.000
TRINITY_DN272225_c1_g2	0.000	0.550	0.000	0.000	0.000	0.000	0.000	0.000	0.000	0.500
TRINITY_DN272226_c0_g1	0.000	0.000	0.123	0.283	0.000	0.266	0.000	0.000	0.000	0.074
TRINITY_DN272226_c1_g1	0.000	0.000	0.000	0.000	0.000	0.000	0.000	0.833	0.000	0.000
TRINITY_DN272226_c4_g1	0.000	0.000	0.000	0.000	0.000	0.000	0.000	0.000	0.000	0.562
TRINITY_DN272227_c2_g1	0.000	0.000	0.000	0.000	0.000	0.000	0.000	0.000	2.544	0.000
TRINITY_DN272228_c0_g1	0.000	0.000	0.000	0.000	0.000	0.000	0.000	0.000	0.000	0.000
TRINITY_DN272228_c0_g2	0.000	0.000	1.332	0.000	0.000	0.000	0.000	0.000	0.480	0.000
TRINITY_DN27222_c0_g1	0.454	0.398	0.612	0.000	0.752	0.000	0.000	0.000	0.456	0.555
TRINITY_DN272230_c0_g2	0.000	0.000	0.000	0.000	0.000	0.000	0.000	0.000	0.000	1.686
TRINITY_DN272231_c0_g1	0.000	0.000	0.000	0.000	0.000	0.000	0.000	0.000	0.000	0.000
TRINITY_DN272231_c1_g1	0.000	0.000	0.000	0.000	0.000	0.000	0.000	0.000	0.000	0.000
TRINITY_DN272231_c2_g1	0.000	0.000	0.000	0.000	0.000	0.000	0.000	0.000	0.156	0.000
TRINITY_DN272233_c0_g1	0.000	0.000	0.000	0.000	0.000	0.000	2.173	0.000	0.000	0.000
TRINITY_DN272233_c1_g1	0.000	0.000	0.000	2.023	0.000	0.000	0.000	0.000	0.000	0.000
TRINITY_DN272233_c2_g1	0.000	0.000	0.000	0.000	0.000	0.000	1.195	0.000	1.165	0.969
TRINITY_DN272234_c1_g1	2.192	2.108	2.979	12.175	3.577	0.000	2.236	8.193	2.874	0.000
TRINITY_DN272234_c1_g2	0.000	0.855	0.000	0.000	0.000	0.000	0.000	0.000	0.000	0.000
TRINITY_DN272234_c2_g1	2.504	0.000	3.409	0.000	0.000	3.603	0.000	0.000	0.000	0.000
TRINITY_DN272234_c2_g2	0.000	0.000	0.000	0.000	0.000	0.000	0.000	0.000	0.519	0.000
TRINITY_DN272235_c0_g1	0.000	0.000	0.000	0.000	0.000	0.000	0.000	0.000	0.000	0.000
TRINITY_DN272235_c0_g2	0.000	0.000	0.000	2.335	0.000	0.000	0.000	0.000	0.000	0.000
TRINITY_DN272235_c1_g1	0.000	0.000	0.000	0.000	0.000	0.000	0.000	0.000	0.000	0.949
TRINITY_DN272237_c0_g1	0.000	0.000	0.000	0.000	0.000	0.000	0.000	0.000	0.000	0.146
TRINITY_DN27223_c1_g1	0.000	0.000	0.000	0.000	0.000	0.000	0.000	0.000	0.000	0.000
TRINITY_DN272240_c0_g1	0.000	0.000	0.000	0.000	0.000	0.000	0.000	0.000	0.000	1.500
TRINITY_DN272241_c0_g1	0.000	0.000	0.000	0.000	1.356	0.000	0.000	0.000	0.000	0.338
TRINITY_DN272242_c1_g1	0.000	0.000	0.000	0.000	0.984	0.000	0.000	0.000	0.148	0.120
TRINITY_DN272244_c1_g1	0.872	0.760	0.586	0.000	0.000	0.000	0.539	0.000	0.432	0.887
TRINITY_DN272244_c2_g1	0.000	0.000	0.000	0.000	2.469	0.000	0.000	0.000	0.000	0.000
TRINITY_DN272244_c4_g1	0.000	0.000	0.000	0.000	0.000	0.834	2.184	0.000	0.000	1.739
TRINITY_DN272244_c5_g1	0.000	0.000	0.000	0.000	0.000	0.000	0.000	0.000	0.000	0.000
TRINITY_DN272244_c6_g1	0.000	0.000	0.000	3.506	0.000	3.480	2.455	0.000	1.203	0.000
TRINITY_DN272244_c7_g1	0.000	0.000	0.000	0.000	0.000	0.000	0.000	0.000	0.000	0.000
TRINITY_DN272244_c9_g1	0.000	0.000	0.000	0.000	0.000	0.000	0.000	0.000	0.000	0.696
TRINITY_DN272245_c0_g1	0.000	0.000	0.000	0.000	0.000	0.000	0.000	0.000	1.320	0.000
TRINITY_DN272245_c0_g2	0.000	0.000	0.000	0.000	0.000	0.000	0.000	0.000	0.000	0.000
TRINITY_DN272246_c0_g1	0.000	0.000	0.000	0.000	0.000	0.000	1.459	0.000	0.000	0.000
TRINITY_DN272246_c1_g1	0.000	0.777	0.000	1.256	0.000	0.000	0.000	0.000	0.000	0.000
TRINITY_DN272247_c0_g2	0.000	0.784	0.000	0.000	0.000	0.000	0.000	0.000	0.415	1.041
TRINITY_DN272247_c2_g1	0.392	0.491	0.263	0.000	0.982	0.000	0.175	0.000	0.297	1.194
TRINITY_DN272248_c0_g1	0.000	0.000	0.000	0.000	0.000	0.000	0.000	0.000	0.000	0.000
TRINITY_DN272248_c0_g2	0.000	0.000	0.000	0.000	0.000	0.000	0.000	0.000	0.000	0.000
TRINITY_DN272249_c12_g1	0.000	0.000	0.000	0.000	0.000	0.000	0.000	0.000	0.000	0.000
TRINITY_DN272249_c1_g1	0.000	0.000	0.000	0.000	0.000	0.000	0.000	0.000	0.000	0.000
TRINITY_DN272249_c3_g1	2.478	0.000	0.000	0.000	0.000	0.000	0.000	0.000	0.000	0.000
TRINITY_DN272249_c3_g2	0.000	5.012	0.000	0.000	2.808	0.000	0.000	0.000	0.853	0.000
TRINITY_DN272249_c3_g3	1.198	0.000	0.000	0.000	0.000	1.782	0.000	0.000	0.000	0.259
TRINITY_DN272249_c4_g1	0.000	0.000	0.000	0.000	0.000	1.010	0.000	0.000	0.000	0.000
TRINITY_DN272249_c5_g1	0.000	0.000	0.000	0.000	0.000	0.000	0.425	0.000	0.474	0.574
TRINITY_DN272249_c7_g1	0.899	0.842	0.000	0.000	1.480	0.000	0.000	1.868	0.000	0.370
TRINITY_DN272249_c8_g1	0.000	0.000	0.000	1.657	0.000	0.000	0.000	0.000	0.000	0.909
TRINITY_DN272249_c9_g1	0.000	0.000	0.000	0.000	0.000	0.000	0.000	0.000	0.000	0.000
TRINITY_DN27224_c0_g1	4.020	0.822	1.092	0.000	0.000	5.674	3.491	3.332	3.386	4.027
TRINITY_DN272250_c0_g1	0.000	0.000	0.000	0.000	0.000	0.000	0.000	0.000	1.990	0.000
TRINITY_DN272250_c2_g1	0.000	3.578	0.000	0.000	0.000	0.000	1.260	0.000	0.000	0.000
TRINITY_DN272251_c0_g1	0.000	0.379	0.000	0.346	0.000	0.000	0.000	0.000	0.000	0.000
TRINITY_DN272253_c0_g1	0.000	0.000	0.000	0.000	0.907	0.000	0.000	0.000	0.271	0.000
TRINITY_DN272253_c0_g2	0.000	0.000	0.000	0.000	0.000	0.000	0.000	0.000	0.000	0.000
TRINITY_DN272254_c0_g1	1.141	0.000	0.000	0.000	0.000	0.000	0.170	0.000	0.000	1.236
TRINITY_DN272254_c0_g2	0.000	0.000	0.000	0.000	0.000	0.000	0.000	0.000	0.000	0.000
TRINITY_DN272254_c1_g1	0.000	0.000	0.000	0.000	0.000	1.548	0.000	0.000	0.000	0.855
TRINITY_DN272254_c2_g1	0.000	0.000	0.000	0.000	0.000	0.000	0.000	0.000	0.000	0.000
TRINITY_DN272255_c0_g1	0.000	0.000	0.000	0.000	0.000	0.000	0.000	0.000	0.000	0.000
TRINITY_DN272255_c1_g1	0.647	0.000	0.000	0.000	0.000	0.000	0.000	0.000	0.000	0.461
TRINITY_DN272255_c1_g2	0.000	1.474	0.000	0.000	0.000	0.000	0.000	0.000	0.000	0.160
TRINITY_DN272255_c1_g3	0.000	0.000	0.000	0.000	0.000	0.000	0.000	0.000	0.000	1.242
TRINITY_DN272255_c2_g1	0.726	0.000	0.983	0.000	2.389	0.000	1.416	0.000	0.356	0.891
TRINITY_DN272255_c2_g2	0.000	0.000	0.000	0.000	0.000	0.000	5.245	0.000	0.000	1.757
TRINITY_DN272255_c4_g1	0.000	0.000	0.000	0.000	0.000	0.000	0.000	0.000	0.000	0.000
TRINITY_DN272255_c6_g1	0.000	0.000	0.000	1.700	0.000	0.000	0.000	0.000	0.000	0.000
TRINITY_DN272255_c7_g1	0.000	0.000	0.000	0.000	0.000	0.000	0.000	0.000	0.000	0.000
TRINITY_DN272255_c9_g1	0.000	0.000	0.000	0.000	0.000	0.000	0.000	0.000	1.415	0.000
TRINITY_DN272256_c0_g1	0.000	0.000	0.000	0.000	0.000	0.000	0.000	0.000	1.535	0.000
TRINITY_DN272256_c1_g1	1.245	0.000	0.000	0.000	0.000	0.000	0.000	0.000	0.000	0.512
TRINITY_DN272257_c0_g1	0.000	2.554	0.000	0.000	0.000	0.000	0.000	0.000	0.000	1.100
TRINITY_DN272257_c1_g1	0.000	0.000	0.000	0.000	0.000	0.000	0.000	0.000	0.000	0.000
TRINITY_DN272258_c0_g1	0.000	0.667	0.000	0.000	0.000	0.000	0.000	0.000	0.000	0.000
TRINITY_DN272259_c0_g1	0.939	0.000	0.000	0.000	0.000	0.000	0.574	0.000	0.469	0.143
TRINITY_DN27225_c0_g1	0.000	0.770	0.000	0.000	0.000	0.000	0.000	0.000	0.000	0.000
TRINITY_DN27225_c0_g2	0.000	0.000	0.000	0.000	0.000	3.803	0.000	0.000	1.320	1.407
TRINITY_DN272260_c1_g1	0.000	0.000	0.000	0.000	0.000	0.000	0.000	0.000	0.000	0.000
TRINITY_DN272261_c0_g1	0.000	0.863	0.633	0.551	0.000	0.000	0.250	0.000	0.439	0.260
TRINITY_DN272262_c0_g1	0.000	0.000	0.000	0.000	0.000	0.000	0.000	0.000	0.000	0.753
TRINITY_DN272263_c0_g1	0.000	1.337	0.000	0.000	0.000	0.000	0.000	0.000	1.364	0.000
TRINITY_DN272263_c1_g1	0.000	0.000	0.000	0.000	0.000	0.000	0.000	0.000	0.000	0.000
TRINITY_DN272264_c1_g1	0.000	0.000	0.000	0.000	0.000	0.000	0.000	0.000	0.000	0.000
TRINITY_DN272264_c2_g1	0.000	0.000	0.000	0.000	0.000	0.000	0.000	0.000	0.000	0.000
TRINITY_DN272264_c3_g1	0.000	0.000	0.000	0.000	3.641	0.000	0.000	0.000	0.000	0.000
TRINITY_DN272264_c4_g1	0.000	0.000	0.000	0.000	2.095	0.000	0.000	0.000	0.000	0.000
TRINITY_DN272265_c0_g1	0.000	0.000	0.000	0.000	0.000	0.000	0.000	0.000	0.000	0.000
TRINITY_DN272266_c0_g1	0.000	0.000	0.000	0.000	0.000	0.000	0.000	0.000	0.000	0.000
TRINITY_DN272267_c1_g1	0.000	0.000	0.000	0.000	0.000	0.000	0.000	0.000	0.000	0.404
TRINITY_DN272268_c0_g1	0.000	0.000	0.000	0.000	0.000	0.000	0.000	0.000	0.000	0.000
TRINITY_DN272268_c0_g2	0.000	0.000	0.000	0.000	0.000	0.000	0.000	0.000	0.000	0.000
TRINITY_DN272268_c0_g3	0.305	0.506	0.281	1.539	0.255	0.000	0.406	0.930	0.232	0.671
TRINITY_DN272268_c1_g1	0.000	0.000	0.000	0.000	0.000	0.000	0.000	0.000	0.000	0.000
TRINITY_DN27226_c0_g1	0.000	0.000	0.000	0.000	0.000	0.000	0.000	0.000	0.695	0.826
TRINITY_DN27226_c1_g1	2.504	0.000	0.000	0.000	0.000	0.000	0.000	0.000	0.000	1.011
TRINITY_DN27226_c3_g1	0.887	0.000	0.000	0.000	0.000	0.000	0.000	0.000	0.436	0.000
TRINITY_DN272270_c1_g1	0.000	0.000	0.000	0.000	0.000	0.000	0.000	0.000	0.000	0.282
TRINITY_DN272270_c5_g1	0.000	0.000	0.000	0.000	0.000	0.000	0.000	0.000	0.000	0.000
TRINITY_DN272272_c0_g1	0.000	0.000	0.000	0.000	0.000	0.000	0.000	0.000	0.000	0.000
TRINITY_DN272275_c0_g1	0.000	0.489	0.000	0.000	0.000	0.000	0.000	0.000	0.000	0.000
TRINITY_DN272275_c0_g2	0.000	0.000	0.000	0.000	0.000	0.000	0.000	0.000	0.000	0.000
TRINITY_DN272275_c1_g1	0.000	1.588	0.000	0.000	0.000	0.000	0.000	0.000	0.000	0.000
TRINITY_DN272277_c0_g1	2.213	0.000	0.000	0.000	0.000	0.000	0.000	0.000	0.000	0.226
TRINITY_DN272277_c0_g2	0.000	0.836	0.000	0.000	0.000	0.000	0.000	0.000	0.163	0.530
TRINITY_DN272278_c0_g1	0.000	0.495	0.000	0.000	0.330	0.000	0.353	0.536	0.000	0.080
TRINITY_DN272278_c1_g1	0.000	0.000	0.000	0.000	0.000	0.000	0.000	0.000	0.934	0.390
TRINITY_DN272279_c0_g1	0.000	0.000	0.000	1.564	0.000	0.000	0.000	0.000	0.000	0.427
TRINITY_DN27227_c0_g1	0.000	0.000	0.000	1.211	0.000	0.000	0.000	0.000	0.000	0.000
TRINITY_DN27227_c0_g2	0.000	0.000	0.000	0.000	0.000	0.000	0.000	0.000	0.000	0.000
TRINITY_DN27227_c0_g4	0.000	0.000	0.000	0.000	0.000	0.000	0.000	0.000	0.000	0.000
TRINITY_DN27227_c0_g5	0.000	0.000	0.000	0.000	0.000	0.000	0.000	0.000	0.000	0.000
TRINITY_DN27227_c0_g6	0.000	1.289	0.000	0.000	0.000	0.000	0.000	0.000	0.657	0.545
TRINITY_DN27227_c2_g1	0.000	0.000	0.000	0.000	0.000	0.000	0.000	0.000	0.000	0.000
TRINITY_DN272280_c10_g1	0.000	0.000	0.000	0.000	0.000	0.000	0.000	0.000	0.000	0.000
TRINITY_DN272280_c11_g1	0.000	0.000	0.000	0.000	0.000	0.000	0.000	0.000	0.000	0.000
TRINITY_DN272280_c1_g1	0.000	0.000	0.000	0.000	0.000	1.731	0.000	0.000	0.000	0.607
TRINITY_DN272280_c2_g1	0.000	0.000	0.000	3.903	0.000	0.000	0.000	0.000	0.000	0.000
TRINITY_DN272280_c3_g1	0.000	0.000	0.000	0.000	0.000	0.000	0.000	0.000	0.000	0.691
TRINITY_DN272280_c4_g1	0.745	0.000	2.017	0.000	3.679	0.000	0.000	0.000	0.366	2.134
TRINITY_DN272280_c7_g1	0.000	0.000	0.000	0.000	0.000	0.000	0.000	0.000	0.000	0.000
TRINITY_DN272280_c8_g1	0.000	0.000	0.000	0.000	0.000	0.000	0.000	0.000	0.000	0.975
TRINITY_DN272281_c0_g1	0.000	0.000	0.000	0.000	0.000	0.000	0.000	0.000	0.000	0.000
TRINITY_DN272282_c1_g1	0.000	0.000	0.000	0.000	0.558	0.000	0.000	0.000	0.000	0.136
TRINITY_DN272283_c0_g1	0.000	0.000	0.000	0.000	0.000	0.000	0.000	0.000	0.000	0.000
TRINITY_DN272285_c0_g1	1.419	2.122	0.000	0.000	0.000	0.000	0.000	0.579	0.000	0.170
TRINITY_DN272287_c0_g1	1.017	0.000	0.000	0.000	0.000	0.000	0.000	0.000	0.000	0.000
TRINITY_DN272287_c1_g1	0.000	0.932	1.419	0.000	0.000	0.770	1.502	0.000	0.260	0.000
TRINITY_DN272288_c0_g1	0.000	0.000	0.000	0.000	0.000	0.000	0.000	0.000	0.467	0.000
TRINITY_DN272288_c1_g1	0.598	0.000	0.809	0.000	0.000	0.000	1.153	0.000	0.295	0.244
TRINITY_DN272289_c0_g1	0.000	0.000	0.000	0.000	0.000	0.000	0.000	0.000	0.336	0.000
TRINITY_DN272289_c1_g1	0.000	1.064	1.523	0.000	0.000	0.000	0.000	0.000	0.000	0.000
TRINITY_DN27228_c0_g1	0.000	0.000	0.839	0.000	0.000	0.000	0.463	0.000	0.000	0.199
TRINITY_DN272290_c0_g1	0.000	0.000	0.000	0.000	0.000	0.000	0.000	0.000	0.000	0.298
TRINITY_DN272292_c0_g1	0.000	0.000	0.000	0.000	0.000	0.744	0.000	0.000	0.000	0.207
TRINITY_DN272292_c0_g3	0.000	0.000	0.000	1.292	0.000	0.000	0.000	0.000	0.847	0.000
TRINITY_DN272292_c4_g1	0.000	0.000	0.000	0.000	0.000	0.000	0.000	0.000	0.000	0.000
TRINITY_DN272292_c5_g1	0.000	0.000	0.000	0.000	0.000	0.000	1.274	0.000	0.645	0.536
TRINITY_DN272292_c6_g1	0.000	0.000	0.000	0.000	0.000	0.000	0.000	0.000	0.000	0.000
TRINITY_DN272292_c9_g1	0.000	0.000	0.000	0.000	0.000	0.000	0.000	0.000	0.000	0.000
TRINITY_DN272293_c0_g1	2.504	0.000	0.000	0.000	0.000	0.000	0.000	0.000	0.000	0.000
TRINITY_DN272293_c1_g1	0.000	0.000	0.000	0.000	0.000	0.000	0.000	0.000	0.000	0.000
TRINITY_DN272294_c1_g1	0.000	0.000	0.000	6.403	0.000	3.173	0.000	0.000	0.000	0.000
TRINITY_DN272294_c2_g1	1.550	1.504	4.239	0.000	0.000	0.000	0.000	0.000	0.767	0.000
TRINITY_DN272295_c0_g1	0.000	0.000	0.000	0.000	0.000	0.447	0.281	0.000	0.154	0.249
TRINITY_DN272296_c0_g1	0.000	2.082	0.000	9.510	0.000	0.000	0.000	0.000	1.075	0.880
TRINITY_DN272296_c1_g1	0.000	0.000	0.000	0.000	0.000	0.000	2.481	0.000	0.000	0.000
TRINITY_DN272298_c0_g1	0.000	1.314	0.000	0.000	2.224	4.003	0.000	0.000	1.339	0.556
TRINITY_DN272298_c1_g1	2.263	2.169	3.085	16.524	0.000	0.000	6.921	4.492	0.000	2.753
TRINITY_DN272298_c2_g1	1.219	2.343	1.671	3.642	0.000	1.812	1.239	0.000	0.602	0.501
TRINITY_DN272299_c0_g1	0.000	0.000	0.000	0.000	0.000	0.000	0.000	0.000	0.000	0.323
TRINITY_DN27229_c0_g1	0.000	0.000	0.000	0.000	0.000	1.033	0.000	0.000	0.000	0.287
TRINITY_DN2722_c0_g1	3.374	1.551	1.606	6.524	4.502	2.709	1.187	4.234	0.317	2.474
TRINITY_DN272300_c0_g1	0.823	0.000	0.000	0.000	0.000	1.220	0.000	0.000	0.810	0.338
TRINITY_DN272300_c0_g3	0.000	0.000	0.000	0.000	0.000	0.000	0.000	0.000	0.721	0.599
TRINITY_DN272300_c2_g1	0.000	0.000	0.000	0.000	0.000	0.000	0.000	0.000	0.000	0.000
TRINITY_DN272300_c6_g1	0.000	0.000	0.000	1.061	0.000	0.000	0.000	0.000	0.000	0.000
TRINITY_DN272301_c0_g1	0.000	0.000	0.000	0.000	0.000	0.000	0.000	0.000	0.000	0.000
TRINITY_DN272301_c2_g1	0.000	0.000	0.000	0.000	0.000	0.000	0.000	0.000	0.000	1.850
TRINITY_DN272302_c0_g1	0.000	2.386	1.698	0.000	0.000	0.000	1.260	2.552	0.000	0.000
TRINITY_DN272302_c2_g1	0.000	0.000	1.134	0.000	1.372	0.000	0.000	0.000	0.410	0.000
TRINITY_DN272302_c3_g1	0.000	0.000	0.000	0.000	0.000	0.000	0.000	0.000	0.000	0.000
TRINITY_DN272302_c4_g1	0.000	0.000	1.891	1.122	0.000	1.101	0.000	0.000	0.367	0.000
TRINITY_DN272302_c5_g1	0.000	0.000	0.000	0.000	0.000	0.000	0.000	0.000	0.000	0.000
TRINITY_DN272302_c6_g1	3.263	1.624	4.634	0.000	0.750	2.733	4.307	0.000	0.000	0.373
TRINITY_DN272302_c7_g1	0.283	0.000	0.000	0.433	0.472	0.000	0.516	0.000	0.142	0.115
TRINITY_DN272302_c8_g1	0.000	0.000	0.000	0.000	0.000	0.000	0.000	0.000	0.000	0.000
TRINITY_DN272302_c9_g1	1.078	0.618	0.000	0.000	0.000	0.000	0.333	0.000	0.358	0.666
TRINITY_DN272303_c1_g1	0.000	0.229	0.000	0.000	0.000	0.000	0.000	0.000	0.000	0.000
TRINITY_DN272303_c1_g2	0.000	0.000	0.000	0.000	0.000	0.000	0.000	0.000	0.000	0.000
TRINITY_DN272303_c3_g1	0.000	0.000	0.000	0.000	0.000	0.000	0.000	0.000	0.000	0.000
TRINITY_DN272303_c5_g1	0.000	0.000	0.000	0.000	0.000	0.000	0.000	0.000	0.000	0.000
TRINITY_DN272304_c0_g1	0.211	0.707	0.000	0.324	0.352	0.307	0.000	0.000	0.106	0.171
TRINITY_DN272305_c0_g1	0.000	0.000	0.000	0.000	0.000	0.000	0.000	3.678	0.000	1.720
TRINITY_DN272306_c0_g1	0.000	0.000	0.000	0.000	0.000	0.000	0.000	0.000	0.000	0.000
TRINITY_DN272306_c0_g2	0.000	0.000	0.000	0.000	0.000	0.000	0.663	0.000	0.000	0.279
TRINITY_DN272306_c0_g3	1.985	0.000	0.000	2.930	0.000	0.000	0.000	0.000	0.000	0.000
TRINITY_DN272306_c0_g4	0.000	0.852	0.000	0.000	0.000	0.000	0.000	0.000	0.240	0.197
TRINITY_DN272306_c0_g5	0.000	0.000	0.000	0.000	0.000	0.000	0.000	0.000	0.000	0.000
TRINITY_DN272307_c1_g1	0.000	0.000	0.000	0.000	0.000	0.000	0.000	0.000	0.000	0.000
TRINITY_DN272308_c1_g1	0.000	0.000	0.000	0.000	0.000	0.606	0.388	0.000	0.000	0.000
TRINITY_DN272308_c2_g1	0.000	0.000	0.000	0.000	0.000	0.000	0.000	0.000	0.000	0.000
TRINITY_DN27230_c0_g1	0.000	0.000	0.000	2.086	0.000	0.000	1.964	0.000	0.000	0.000
TRINITY_DN27230_c0_g2	2.403	2.047	0.000	0.000	1.719	1.474	0.000	0.000	0.597	1.677
TRINITY_DN272310_c0_g1	2.410	0.000	0.000	0.000	0.000	0.000	0.000	0.000	0.000	0.000
TRINITY_DN272311_c0_g1	0.000	0.000	0.000	2.941	0.000	0.000	0.000	0.000	0.549	0.000
TRINITY_DN272311_c1_g1	0.000	0.000	0.000	0.000	0.000	0.000	0.000	0.000	0.824	0.000
TRINITY_DN272312_c0_g1	0.000	0.000	0.000	0.000	0.000	0.889	1.754	0.000	0.895	0.835
TRINITY_DN272312_c0_g2	0.000	0.000	0.000	0.000	0.000	0.000	0.000	0.000	0.000	0.616
TRINITY_DN272312_c0_g3	0.000	0.000	0.000	0.000	0.000	0.000	0.000	0.000	0.000	1.072
TRINITY_DN272312_c1_g1	0.346	0.432	0.463	0.531	0.534	0.000	0.308	0.704	0.175	0.281
TRINITY_DN272314_c0_g1	0.000	0.717	0.000	0.000	0.000	0.000	0.386	0.000	0.410	0.169
TRINITY_DN272316_c0_g1	0.000	0.000	0.000	0.000	2.292	0.000	0.000	0.000	0.000	1.145
TRINITY_DN272316_c0_g2	0.768	0.000	2.081	0.000	0.000	0.000	0.000	0.000	0.000	0.000
TRINITY_DN272317_c0_g1	0.000	0.000	0.000	0.000	0.000	0.000	0.000	0.000	0.000	0.000
TRINITY_DN272317_c1_g1	2.063	0.000	0.000	0.000	0.000	0.000	0.000	0.000	0.509	1.692
TRINITY_DN272317_c3_g1	0.272	0.000	0.000	0.832	0.519	0.000	0.000	0.556	0.682	0.442
TRINITY_DN272317_c4_g1	0.000	0.000	0.000	0.702	0.000	0.000	0.000	0.000	0.000	0.755
TRINITY_DN272317_c5_g1	0.000	0.000	0.000	0.000	0.000	0.000	0.000	0.000	0.327	0.000
TRINITY_DN272318_c0_g1	0.000	0.000	0.000	0.000	0.000	0.000	1.387	0.000	0.000	0.000
TRINITY_DN272318_c2_g1	0.000	0.000	0.000	0.000	0.000	2.036	0.000	5.644	0.682	0.566
TRINITY_DN27231_c0_g1	0.270	0.291	0.000	0.000	0.000	0.000	0.000	0.000	0.542	0.233
TRINITY_DN27231_c0_g2	0.000	0.780	1.794	1.952	0.555	1.909	0.308	1.368	0.000	0.784
TRINITY_DN27231_c4_g1	1.820	0.000	0.000	0.000	0.000	0.000	0.000	3.674	0.000	0.000
TRINITY_DN272320_c0_g1	0.000	0.591	0.000	0.000	0.000	0.000	0.000	0.000	0.322	0.000
TRINITY_DN272321_c0_g1	0.000	0.000	0.000	0.000	0.000	0.000	0.000	0.000	0.000	0.000
TRINITY_DN272321_c1_g1	0.000	0.000	0.000	0.000	0.000	0.000	0.000	0.000	0.000	0.000
TRINITY_DN272321_c3_g1	0.000	0.000	0.000	0.000	0.000	0.000	0.000	0.000	0.000	0.000
TRINITY_DN272321_c4_g2	1.147	0.000	0.000	0.000	0.000	0.000	0.000	0.000	0.000	0.703
TRINITY_DN272321_c7_g1	0.000	0.000	0.000	0.000	0.000	0.000	0.000	0.000	0.000	0.000
TRINITY_DN272322_c0_g1	1.591	0.000	0.000	0.000	0.000	0.000	0.000	0.000	0.000	0.652
TRINITY_DN272323_c0_g1	0.000	0.000	0.000	0.000	1.199	0.000	0.000	0.000	0.000	0.298
TRINITY_DN272323_c1_g1	0.000	0.000	0.000	0.000	0.000	0.000	0.000	0.000	0.000	0.000
TRINITY_DN272323_c2_g1	1.131	0.000	0.000	0.000	0.000	0.000	0.000	0.000	1.990	0.000
TRINITY_DN272323_c3_g2	0.000	0.000	0.000	0.000	0.000	0.000	0.000	0.000	0.000	0.000
TRINITY_DN272323_c4_g1	0.000	0.000	0.000	0.000	0.000	0.000	0.000	0.000	0.000	0.000
TRINITY_DN272323_c5_g1	0.000	0.000	0.000	0.000	0.000	0.000	0.000	0.000	0.000	0.000
TRINITY_DN272328_c0_g1	0.000	0.000	0.000	0.000	0.000	3.290	0.000	0.000	0.000	0.000
TRINITY_DN272328_c0_g2	0.000	0.000	0.000	0.000	0.000	0.000	0.000	0.000	0.000	0.000
TRINITY_DN272328_c0_g3	0.000	0.000	0.000	0.000	0.000	0.000	0.000	0.000	0.000	0.000
TRINITY_DN272328_c0_g5	0.000	0.000	0.000	0.000	0.000	0.000	0.000	0.000	0.000	0.000
TRINITY_DN272329_c0_g1	0.617	0.000	0.836	0.000	0.000	0.000	0.000	0.000	0.304	0.505
TRINITY_DN27232_c0_g1	0.000	0.000	0.000	0.000	2.277	6.141	0.000	1.034	1.447	4.481
TRINITY_DN27232_c0_g2	0.000	1.560	0.000	2.065	0.000	1.367	0.000	0.833	0.691	2.192
TRINITY_DN272330_c0_g1	0.000	0.000	0.000	0.000	0.000	0.000	1.909	1.987	0.000	0.393
TRINITY_DN272331_c0_g1	0.000	0.000	0.000	0.000	0.000	0.000	0.000	0.000	0.000	0.000
TRINITY_DN272331_c0_g2	0.000	4.729	0.000	0.000	0.000	0.000	1.663	0.000	0.000	0.000
TRINITY_DN272331_c10_g1	0.000	0.000	0.000	0.000	0.000	0.000	0.000	0.000	0.609	0.000
TRINITY_DN272331_c11_g1	0.000	0.000	0.000	0.000	0.000	0.000	0.000	0.000	0.000	0.000
TRINITY_DN272331_c1_g1	0.879	0.000	0.000	0.000	0.000	0.000	0.000	0.000	0.289	0.000
TRINITY_DN272331_c2_g1	0.000	0.000	2.651	0.000	0.000	0.000	0.000	0.000	0.000	0.398
TRINITY_DN272331_c3_g1	0.000	0.000	0.000	0.000	0.000	0.000	0.000	0.000	0.000	0.966
TRINITY_DN272331_c3_g2	0.902	0.000	0.000	0.000	0.000	0.000	0.000	0.000	0.000	0.000
TRINITY_DN272331_c6_g1	2.571	0.000	0.000	0.000	4.151	0.000	0.000	0.000	0.000	1.040
TRINITY_DN272331_c7_g1	0.000	0.000	0.000	0.000	0.000	0.000	1.165	0.000	0.159	0.129
TRINITY_DN272331_c8_g1	0.000	0.000	0.000	0.000	0.000	0.000	0.000	0.000	0.000	0.000
TRINITY_DN272331_c9_g1	0.000	0.000	0.000	0.000	0.000	2.398	0.000	0.000	0.000	0.000
TRINITY_DN272332_c0_g2	0.000	0.000	0.000	0.000	0.000	0.000	0.000	0.000	0.000	0.400
TRINITY_DN272333_c0_g2	0.000	1.209	0.000	0.000	0.000	0.000	1.297	0.000	0.000	0.273
TRINITY_DN272335_c0_g1	0.514	0.000	0.000	0.777	0.000	0.000	0.000	0.000	1.103	1.884
TRINITY_DN272335_c1_g1	0.000	0.000	0.000	0.000	0.000	0.000	0.000	0.000	0.000	0.000
TRINITY_DN272335_c2_g1	0.000	0.000	0.000	0.000	0.000	0.000	0.199	0.000	0.000	0.000
TRINITY_DN272335_c2_g2	0.000	0.000	0.000	0.000	0.000	0.000	0.000	0.000	0.000	0.000
TRINITY_DN272335_c3_g1	0.000	0.000	0.000	0.000	4.120	0.000	0.000	0.000	0.000	0.000
TRINITY_DN272336_c0_g1	0.000	1.218	0.000	0.000	0.000	0.000	0.000	0.000	0.000	0.000
TRINITY_DN272338_c0_g1	0.000	0.000	0.000	0.000	0.000	0.000	0.000	0.000	0.000	0.000
TRINITY_DN27233_c0_g1	0.000	0.000	1.747	2.983	0.000	0.805	1.227	0.000	1.094	1.237
TRINITY_DN27233_c0_g2	1.678	0.000	0.967	0.000	0.000	0.000	0.000	0.000	0.513	0.575
TRINITY_DN27233_c0_g3	0.000	0.000	0.000	0.000	0.000	0.000	0.000	0.000	0.000	1.701
TRINITY_DN272340_c0_g1	0.000	0.000	0.416	0.000	0.000	0.000	1.387	0.000	0.000	0.000
TRINITY_DN272342_c0_g1	0.000	0.000	0.000	0.000	0.000	0.000	0.000	0.000	0.000	0.000
TRINITY_DN272343_c0_g1	0.000	0.000	0.000	0.000	0.000	0.000	1.362	0.000	0.000	0.000
TRINITY_DN272343_c2_g1	0.000	0.000	0.000	0.000	0.000	0.000	0.000	0.000	0.000	0.000
TRINITY_DN272343_c3_g1	0.000	0.000	0.000	1.649	0.000	0.000	0.000	0.000	0.000	0.667
TRINITY_DN272344_c1_g1	0.000	0.000	0.000	0.000	0.000	0.000	0.000	0.000	0.000	0.000
TRINITY_DN272346_c0_g1	0.000	0.037	0.000	0.000	0.000	0.000	0.000	0.000	0.000	0.499
TRINITY_DN272347_c0_g1	0.000	0.000	0.000	0.000	0.000	0.000	2.603	0.000	0.000	0.000
TRINITY_DN272347_c1_g1	0.000	0.000	0.000	0.000	0.000	0.000	0.000	0.000	0.000	1.121
TRINITY_DN272348_c0_g1	0.000	1.558	0.000	0.000	0.000	0.000	0.000	0.000	0.000	0.656
TRINITY_DN272349_c0_g1	0.000	0.000	0.000	0.000	0.274	0.000	0.000	0.000	0.158	0.000
TRINITY_DN272349_c0_g3	0.000	0.000	0.000	0.000	0.000	0.000	0.000	0.000	0.000	0.000
TRINITY_DN272349_c1_g1	0.436	0.000	0.805	0.000	0.615	0.000	0.391	0.000	0.166	0.088
TRINITY_DN272349_c2_g1	0.000	0.000	0.000	2.593	0.000	0.000	0.000	0.000	0.000	0.000
TRINITY_DN27234_c0_g1	7.153	4.886	2.826	3.542	5.228	8.340	4.672	3.075	5.340	1.966
TRINITY_DN27234_c1_g1	0.000	0.000	0.000	0.819	0.000	0.000	0.000	0.778	0.411	0.000
TRINITY_DN272350_c0_g1	0.000	0.000	0.000	0.000	0.000	0.000	0.000	0.000	0.000	0.000
TRINITY_DN272350_c1_g1	1.087	0.484	1.469	0.832	0.900	0.000	1.040	2.249	1.078	1.553
TRINITY_DN272351_c0_g1	0.000	0.000	0.000	0.000	0.000	0.000	0.000	0.000	0.599	0.000
TRINITY_DN272351_c0_g2	0.000	0.000	0.000	0.000	0.000	0.000	0.000	0.000	0.000	0.000
TRINITY_DN272351_c1_g2	0.000	0.000	0.000	0.000	0.000	0.000	0.000	0.000	0.623	0.000
TRINITY_DN272351_c1_g3	0.000	0.000	0.000	0.000	0.000	0.000	0.000	0.000	0.000	0.144
TRINITY_DN272351_c2_g1	0.000	0.000	0.000	0.000	0.000	0.000	0.000	0.000	0.000	0.000
TRINITY_DN272351_c4_g1	0.000	0.000	0.000	0.000	0.000	0.000	0.000	0.000	0.000	0.000
TRINITY_DN272351_c6_g1	0.000	0.000	0.000	0.000	0.000	0.000	0.000	0.000	0.000	0.000
TRINITY_DN272352_c0_g1	0.000	0.000	0.000	0.000	0.000	0.000	0.000	0.000	0.000	0.000
TRINITY_DN272353_c0_g1	0.000	0.000	0.000	0.000	0.417	0.000	0.000	0.000	0.000	0.431
TRINITY_DN272353_c2_g1	0.898	0.000	0.000	0.680	0.000	0.000	0.000	0.000	0.222	0.183
TRINITY_DN272354_c0_g1	0.658	0.022	2.674	0.990	0.000	1.592	0.000	2.728	0.601	1.519
TRINITY_DN272356_c0_g1	0.000	1.474	0.000	0.000	0.000	0.000	0.000	0.000	0.000	0.000
TRINITY_DN272357_c1_g1	0.000	0.000	0.000	0.000	0.000	0.000	0.000	0.000	0.413	0.691
TRINITY_DN272357_c1_g2	0.946	0.000	0.000	0.717	0.000	0.000	0.000	0.000	0.234	0.312
TRINITY_DN272357_c4_g1	0.000	0.000	0.000	2.010	0.000	0.000	0.000	0.000	0.000	1.111
TRINITY_DN272357_c5_g1	2.053	1.980	0.000	0.000	0.000	0.000	0.000	0.000	0.000	0.000
TRINITY_DN272357_c6_g1	0.000	0.000	0.000	0.000	0.000	0.000	0.000	0.000	0.000	0.000
TRINITY_DN272357_c7_g1	0.000	0.000	0.000	0.000	0.000	0.000	0.000	0.000	0.000	0.000
TRINITY_DN272357_c8_g1	0.000	0.000	0.000	0.000	0.000	0.000	0.000	0.000	0.000	0.496
TRINITY_DN272358_c0_g1	0.000	0.000	0.000	0.000	0.000	0.000	0.000	0.000	0.000	0.000
TRINITY_DN272358_c0_g2	0.000	0.000	0.000	0.000	0.000	3.446	4.862	0.000	1.192	1.932
TRINITY_DN272358_c0_g3	0.000	0.000	0.000	0.000	0.000	0.000	0.000	0.000	0.000	0.000
TRINITY_DN272358_c1_g1	0.000	0.000	0.000	0.000	0.000	0.000	0.000	0.000	0.469	0.000
TRINITY_DN272359_c0_g1	0.000	0.000	0.000	0.000	0.000	0.000	0.000	0.000	0.000	0.000
TRINITY_DN27235_c0_g1	0.785	1.448	0.000	0.000	0.000	0.975	0.000	0.000	0.612	1.619
TRINITY_DN27235_c0_g2	0.000	0.470	0.715	1.602	0.000	0.777	0.000	0.000	0.262	0.000
TRINITY_DN27235_c3_g1	2.459	0.000	3.348	0.000	7.946	0.000	2.500	0.000	2.450	2.973
TRINITY_DN272361_c0_g1	0.000	0.000	0.000	0.000	0.000	0.000	0.000	0.000	0.000	0.000
TRINITY_DN272362_c0_g1	0.000	0.000	0.000	0.000	0.000	0.000	0.000	0.000	0.000	1.059
TRINITY_DN272364_c0_g1	0.000	0.000	0.000	0.000	0.000	0.000	5.046	0.000	0.000	0.000
TRINITY_DN272364_c1_g1	0.000	0.000	0.000	0.000	0.000	0.000	0.000	0.000	0.000	0.000
TRINITY_DN272366_c0_g1	1.179	0.000	0.000	1.821	0.000	0.000	0.000	0.000	0.000	0.975
TRINITY_DN272367_c0_g1	0.000	0.000	0.000	0.000	0.000	0.000	0.000	0.000	0.000	0.000
TRINITY_DN272368_c0_g1	0.000	0.000	0.000	0.000	0.000	0.000	0.000	0.000	0.000	0.000
TRINITY_DN272369_c0_g1	0.000	0.231	0.000	0.000	0.454	0.000	0.000	0.000	0.000	0.332
TRINITY_DN272370_c0_g1	0.000	0.000	0.000	0.000	0.000	0.000	0.000	0.000	0.000	0.000
TRINITY_DN272370_c1_g1	0.000	0.000	0.000	0.000	0.000	0.000	0.000	0.000	0.000	0.000
TRINITY_DN272372_c0_g1	0.000	0.000	0.000	0.000	0.000	0.000	0.000	0.000	0.921	0.000
TRINITY_DN272373_c0_g1	2.315	0.000	0.000	1.750	0.000	0.947	1.878	1.336	0.000	0.527
TRINITY_DN272373_c0_g3	0.000	0.000	0.000	0.000	0.000	0.000	0.000	0.000	0.000	0.000
TRINITY_DN272373_c3_g1	0.000	0.000	0.000	0.000	0.000	0.000	0.000	0.000	0.000	0.000
TRINITY_DN272373_c4_g1	0.000	0.000	0.000	0.000	0.000	0.000	0.000	0.000	0.000	0.000
TRINITY_DN272374_c0_g1	1.008	0.000	0.000	0.000	0.000	0.000	0.000	0.000	0.000	0.000
TRINITY_DN272374_c0_g2	0.000	0.000	0.000	0.000	0.000	0.000	0.000	0.000	0.000	0.000
TRINITY_DN272374_c0_g3	0.000	0.000	0.000	0.000	0.000	0.000	0.000	0.000	1.064	0.000
TRINITY_DN272375_c0_g1	0.000	0.000	0.000	0.000	0.000	3.633	0.000	0.000	0.620	1.020
TRINITY_DN272375_c0_g2	0.000	0.000	0.000	0.000	0.000	0.000	0.000	0.000	0.000	0.000
TRINITY_DN272376_c1_g1	0.000	0.000	0.000	0.000	0.000	0.000	0.000	0.000	0.258	0.213
TRINITY_DN272378_c0_g1	0.000	2.005	0.000	0.000	0.000	0.000	0.000	0.000	0.000	0.432
TRINITY_DN272378_c1_g1	0.000	0.000	0.000	0.000	0.000	0.000	0.000	0.000	0.000	0.000
TRINITY_DN272379_c0_g1	0.000	0.239	0.000	0.000	0.000	0.000	0.000	0.000	0.000	0.000
TRINITY_DN27237_c0_g1	0.000	0.000	0.000	0.000	1.468	0.000	0.000	0.000	0.000	0.000
TRINITY_DN27237_c0_g2	2.072	2.505	2.821	6.090	3.376	0.000	2.125	4.133	0.000	2.529
TRINITY_DN27237_c0_g4	0.000	0.000	0.000	0.000	0.000	0.000	0.000	0.000	0.000	0.000
TRINITY_DN272380_c0_g1	0.000	0.000	2.205	0.000	0.000	0.000	0.000	0.000	0.800	0.223
TRINITY_DN272380_c1_g1	0.000	0.259	0.000	0.000	0.000	0.000	0.000	0.000	0.000	0.247
TRINITY_DN272380_c2_g1	0.000	0.000	0.000	0.000	0.000	0.000	0.000	0.000	0.000	0.436
TRINITY_DN272380_c4_g1	0.395	0.683	0.000	0.000	0.000	0.000	0.368	0.000	0.393	0.643
TRINITY_DN272381_c0_g1	0.000	0.000	0.000	0.000	0.000	0.000	0.000	0.000	0.000	0.000
TRINITY_DN272382_c0_g1	0.000	0.000	0.000	0.000	0.000	0.000	0.000	0.000	0.000	0.000
TRINITY_DN272382_c0_g2	0.000	0.000	0.000	0.000	0.000	0.000	0.000	0.000	0.000	4.043
TRINITY_DN272382_c0_g3	0.000	0.000	0.000	0.000	0.000	0.000	0.000	1.925	0.231	0.670
TRINITY_DN272383_c0_g1	0.000	0.000	0.000	0.000	0.000	0.000	0.000	0.000	0.000	0.073
TRINITY_DN272384_c0_g1	0.000	0.000	0.786	1.755	2.882	0.000	0.000	0.000	0.287	0.475
TRINITY_DN272384_c2_g1	0.000	0.000	0.000	0.000	0.000	0.728	0.000	0.000	0.246	0.000
TRINITY_DN272388_c0_g1	0.355	0.000	0.476	0.000	0.000	0.000	0.000	0.000	0.177	0.144
TRINITY_DN272388_c1_g1	0.000	0.000	0.000	0.000	0.000	0.000	0.000	0.000	0.000	0.000
TRINITY_DN272389_c0_g1	0.000	0.000	0.000	0.000	0.000	0.000	0.000	0.000	0.000	0.000
TRINITY_DN27238_c0_g1	1.195	2.328	2.134	1.833	1.329	2.153	3.242	1.763	2.195	6.671
TRINITY_DN27238_c0_g2	0.000	0.000	0.000	0.000	0.000	0.000	0.000	0.000	0.619	0.000
TRINITY_DN27238_c2_g1	1.006	0.000	0.000	0.000	0.000	0.000	0.000	0.589	0.092	0.000
TRINITY_DN27238_c2_g2	1.374	0.000	0.000	0.000	0.000	0.000	0.000	0.000	0.337	0.000
TRINITY_DN27238_c3_g1	0.000	0.000	0.000	0.000	0.000	0.000	0.000	0.000	0.000	1.982
TRINITY_DN272390_c0_g1	0.000	0.000	0.000	0.000	0.000	0.000	0.000	0.000	0.000	0.000
TRINITY_DN272390_c0_g2	0.000	0.000	7.238	0.000	0.000	0.000	0.000	0.000	0.000	0.000
TRINITY_DN272390_c0_g3	0.000	0.134	0.000	0.000	0.000	0.235	0.143	0.000	0.000	0.394
TRINITY_DN272390_c0_g4	0.000	0.000	0.000	0.000	0.000	0.000	0.602	0.000	0.000	0.508
TRINITY_DN272390_c0_g5	0.699	0.000	0.000	0.000	0.000	0.000	0.000	0.000	0.000	0.572
TRINITY_DN272390_c1_g1	0.000	0.000	0.534	0.000	2.450	0.000	0.000	0.165	0.000	0.840
TRINITY_DN272392_c0_g1	0.000	0.000	0.000	0.000	0.000	0.000	0.000	0.000	0.000	0.000
TRINITY_DN272393_c0_g1	0.485	0.000	0.000	0.000	0.443	0.000	0.000	0.000	0.000	0.000
TRINITY_DN272393_c0_g2	0.000	0.000	0.000	0.000	0.000	0.000	0.000	0.697	0.000	0.000
TRINITY_DN272394_c0_g1	0.000	0.000	0.000	0.000	0.000	0.000	0.000	0.000	0.000	0.000
TRINITY_DN272396_c0_g1	0.000	0.000	0.000	0.000	0.000	0.000	0.000	0.000	0.000	0.000
TRINITY_DN272397_c0_g2	0.000	0.000	0.000	0.000	0.000	0.000	0.000	0.000	0.000	0.000
TRINITY_DN272397_c0_g3	0.000	1.480	0.000	0.000	0.000	1.184	1.575	1.659	0.000	0.329
TRINITY_DN272397_c0_g4	0.000	0.000	0.000	1.433	0.000	0.000	0.000	0.000	0.000	0.385
TRINITY_DN272398_c0_g1	1.936	0.000	0.000	0.000	0.000	0.000	0.000	0.000	0.000	0.217
TRINITY_DN272398_c0_g2	0.000	0.000	0.000	0.000	0.000	0.332	0.205	0.000	0.000	0.000
TRINITY_DN272398_c1_g1	0.000	0.000	0.000	0.000	0.000	0.000	0.000	0.000	0.000	0.000
TRINITY_DN272398_c1_g2	0.000	0.000	0.417	0.000	0.000	0.000	0.000	0.000	0.000	0.000
TRINITY_DN272398_c2_g1	0.000	0.000	0.000	0.000	0.000	0.343	0.000	0.000	0.377	0.807
TRINITY_DN272398_c3_g1	0.000	0.000	0.000	0.000	0.000	0.000	0.000	0.000	0.000	0.000
TRINITY_DN272399_c0_g1	0.000	0.000	0.000	0.000	0.000	0.000	0.000	0.000	0.000	0.000
TRINITY_DN27239_c0_g1	0.000	0.000	0.000	0.000	0.000	0.000	0.000	0.000	0.000	0.000
TRINITY_DN27239_c1_g1	0.000	0.000	0.000	0.000	0.000	0.000	0.000	0.000	0.000	0.000
TRINITY_DN27239_c3_g1	0.000	0.855	1.244	0.000	0.000	0.000	0.000	0.000	0.000	0.000
TRINITY_DN2723_c0_g1	1.637	0.333	0.527	0.790	0.578	0.148	0.488	0.207	0.443	0.478
TRINITY_DN2723_c0_g2	0.000	1.324	0.000	0.000	0.000	0.000	0.000	0.000	0.000	0.297
TRINITY_DN2723_c1_g1	3.669	4.700	2.741	0.997	1.443	2.070	1.800	2.407	2.684	1.840
TRINITY_DN2723_c2_g1	0.000	0.000	0.000	0.000	0.000	0.000	0.000	0.000	0.000	0.688
TRINITY_DN2723_c3_g1	4.338	5.137	9.300	0.000	2.672	0.764	1.453	0.000	2.447	5.352
TRINITY_DN2723_c3_g2	0.000	0.000	0.000	0.000	0.000	0.000	0.000	0.000	0.000	3.839
TRINITY_DN2723_c6_g1	2.593	0.000	0.000	0.000	0.000	0.000	2.622	0.000	0.000	0.000
TRINITY_DN272400_c0_g1	0.000	0.000	0.000	0.000	0.000	0.000	0.000	0.000	1.736	0.000
TRINITY_DN272400_c0_g2	0.000	0.000	0.000	0.000	0.554	0.000	0.000	0.000	0.999	0.000
TRINITY_DN272402_c0_g1	0.000	0.000	0.000	0.000	0.000	0.000	0.000	0.000	1.296	0.894
TRINITY_DN272403_c0_g1	0.000	0.000	0.000	0.000	0.000	0.000	0.000	0.000	0.000	0.000
TRINITY_DN272403_c2_g1	0.000	0.000	0.000	0.000	0.000	0.000	2.077	0.000	0.000	1.573
TRINITY_DN272404_c0_g1	0.000	0.000	0.000	0.000	0.000	0.000	0.000	0.000	0.473	0.000
TRINITY_DN272404_c1_g1	0.949	0.366	0.441	2.846	0.069	0.623	0.709	0.250	0.655	1.571
TRINITY_DN272404_c1_g2	1.260	1.279	1.446	0.000	1.486	0.513	1.438	0.732	0.649	1.659
TRINITY_DN272405_c0_g1	0.000	0.000	0.000	0.000	0.000	0.000	0.000	0.000	0.000	0.000
TRINITY_DN272407_c0_g1	0.000	0.000	0.619	0.000	0.000	0.000	0.000	0.948	0.000	0.000
TRINITY_DN272407_c0_g2	0.000	0.000	0.000	0.000	0.000	0.000	0.000	0.000	0.000	0.000
TRINITY_DN272408_c0_g1	0.000	2.442	0.000	0.000	0.000	0.000	0.000	0.000	0.000	0.000
TRINITY_DN272408_c0_g2	0.000	0.000	0.000	0.000	0.320	0.000	0.000	0.000	0.000	0.000
TRINITY_DN272408_c1_g1	0.000	6.559	0.000	0.000	0.000	0.000	2.324	0.000	0.000	0.000
TRINITY_DN272409_c0_g1	0.000	0.000	0.000	0.000	0.000	0.000	0.000	0.000	0.229	0.000
TRINITY_DN27240_c0_g1	0.851	4.602	0.000	3.026	6.925	1.001	4.833	1.790	1.929	4.589
TRINITY_DN27240_c1_g1	0.650	2.201	0.000	0.000	0.000	0.000	0.000	0.000	0.000	2.530
TRINITY_DN27240_c1_g2	0.000	2.909	3.208	0.000	1.299	0.000	0.000	0.000	3.487	1.940
TRINITY_DN27240_c2_g1	0.000	0.000	0.000	0.000	0.000	0.000	0.000	0.000	0.000	0.000
TRINITY_DN272410_c0_g1	2.182	0.000	5.943	0.000	0.000	0.000	0.000	0.000	1.085	1.773
TRINITY_DN272411_c0_g1	0.000	0.000	0.000	0.000	0.000	0.000	0.000	0.000	1.461	0.000
TRINITY_DN272411_c0_g2	0.000	0.000	3.792	0.000	0.000	0.000	0.000	0.000	0.000	0.000
TRINITY_DN272411_c0_g3	0.000	0.000	0.000	0.000	0.000	0.000	0.000	0.000	0.000	0.000
TRINITY_DN272412_c0_g1	0.000	0.000	0.000	0.000	0.000	0.991	0.000	0.000	0.000	0.000
TRINITY_DN272413_c0_g1	0.000	0.000	0.000	0.000	0.000	0.000	0.000	0.000	0.000	0.000
TRINITY_DN272414_c0_g1	0.000	0.000	0.000	0.000	0.000	0.000	0.000	0.000	0.000	0.000
TRINITY_DN272414_c1_g1	0.000	0.000	0.000	0.000	0.000	0.000	0.000	0.000	0.000	0.355
TRINITY_DN272415_c0_g1	0.000	0.000	0.000	0.000	0.000	0.000	0.000	0.000	0.152	0.247
TRINITY_DN272416_c0_g1	0.998	0.000	0.000	0.000	0.000	0.000	0.000	0.000	0.000	0.000
TRINITY_DN272417_c0_g1	1.489	0.000	0.000	4.405	2.435	0.000	0.000	0.000	0.000	0.000
TRINITY_DN272417_c2_g1	0.000	0.000	0.000	0.000	0.000	0.000	0.000	0.000	0.000	0.000
TRINITY_DN272419_c0_g2	0.000	0.000	0.000	0.000	0.000	2.846	0.000	0.000	0.000	0.000
TRINITY_DN272419_c2_g1	0.000	0.000	0.000	0.000	0.000	0.000	0.000	0.000	0.000	0.000
TRINITY_DN272421_c0_g1	0.416	0.238	0.000	0.631	0.240	0.607	0.000	0.000	0.206	0.204
TRINITY_DN272421_c0_g2	0.000	0.000	0.000	0.000	0.000	0.000	0.000	0.000	0.502	0.000
TRINITY_DN272421_c1_g1	4.219	0.000	0.000	0.000	0.000	0.000	0.000	0.000	0.000	1.714
TRINITY_DN272422_c0_g1	0.000	0.000	0.000	0.000	0.000	0.000	0.000	0.000	0.000	0.000
TRINITY_DN272423_c0_g3	0.000	0.000	0.000	0.000	0.000	0.795	0.000	0.000	0.651	2.116
TRINITY_DN272423_c0_g4	0.000	0.000	0.000	0.000	0.000	0.000	0.000	0.000	0.000	0.000
TRINITY_DN272423_c1_g1	0.000	2.375	0.000	0.000	0.000	0.000	0.000	0.000	0.000	0.000
TRINITY_DN272423_c2_g1	0.000	0.000	0.000	0.000	0.000	0.000	0.000	0.000	0.000	0.000
TRINITY_DN272424_c1_g1	0.000	0.000	0.000	0.000	0.000	0.000	0.000	0.000	0.000	0.443
TRINITY_DN272424_c2_g1	0.000	0.000	0.000	0.000	0.000	0.000	0.000	0.000	0.000	0.000
TRINITY_DN272425_c1_g1	0.000	0.000	0.000	0.000	0.000	0.000	0.000	0.000	0.154	0.125
TRINITY_DN272426_c0_g1	0.000	0.000	0.000	0.000	0.000	0.000	0.000	0.000	0.000	1.065
TRINITY_DN272427_c0_g1	0.000	0.000	0.000	0.000	0.000	0.000	1.207	0.000	0.000	0.000
TRINITY_DN272427_c1_g1	0.000	0.000	0.000	0.000	0.000	0.000	0.000	0.000	0.000	0.000
TRINITY_DN272428_c1_g1	0.000	0.000	0.000	0.000	0.000	0.000	0.000	0.000	0.000	0.000
TRINITY_DN272429_c0_g1	0.000	0.000	0.000	0.000	0.000	0.000	0.000	0.000	0.000	0.000
TRINITY_DN27242_c0_g1	0.586	0.000	0.000	0.000	0.488	0.427	0.000	0.000	0.440	0.000
TRINITY_DN27242_c1_g1	0.000	0.000	0.000	0.000	0.000	0.000	11.137	0.000	0.000	4.486
TRINITY_DN27242_c2_g1	0.000	0.000	0.000	0.000	0.000	0.000	0.000	0.000	0.000	0.000
TRINITY_DN27242_c2_g2	0.000	0.000	0.000	0.000	0.000	0.000	0.000	0.000	0.000	0.000
TRINITY_DN27242_c3_g1	0.000	0.000	0.000	0.000	0.000	0.000	0.000	0.000	0.000	0.000
TRINITY_DN27242_c3_g2	0.000	0.000	0.000	0.000	0.000	0.000	0.000	0.000	0.000	0.000
TRINITY_DN27242_c4_g1	0.815	0.000	0.000	0.000	0.000	0.000	0.000	0.000	0.000	0.331
TRINITY_DN272430_c0_g1	0.000	0.000	0.000	0.000	0.000	0.000	0.000	0.000	0.000	0.000
TRINITY_DN272432_c0_g1	0.000	2.474	0.000	0.000	0.000	0.000	0.000	0.000	0.000	1.059
TRINITY_DN272433_c0_g1	0.000	0.000	0.000	0.608	0.000	0.000	0.000	0.000	0.000	0.000
TRINITY_DN272433_c0_g2	0.473	0.596	0.317	0.724	0.788	0.344	0.426	0.000	0.870	1.728
TRINITY_DN272433_c1_g1	0.000	1.917	0.000	0.000	0.000	0.000	0.000	0.000	0.000	0.000
TRINITY_DN272433_c2_g1	0.000	0.000	0.000	0.000	0.000	0.000	0.000	0.000	0.000	0.000
TRINITY_DN272435_c0_g1	1.832	0.000	0.000	0.000	0.000	0.000	0.000	0.000	0.000	0.750
TRINITY_DN272436_c0_g1	0.000	0.000	0.000	3.021	0.000	0.000	0.000	0.000	1.878	0.180
TRINITY_DN272436_c0_g2	0.000	0.000	0.000	0.000	0.000	0.000	0.734	0.000	0.000	0.000
TRINITY_DN272436_c0_g3	0.000	0.000	0.000	0.000	0.000	0.000	0.000	0.000	0.162	0.656
TRINITY_DN272437_c0_g1	1.091	0.000	0.000	0.000	0.000	0.000	0.000	0.000	0.000	0.000
TRINITY_DN272437_c0_g2	0.000	0.413	0.000	0.000	0.000	0.000	0.000	0.000	0.233	0.000
TRINITY_DN272438_c0_g1	0.000	1.100	0.000	0.000	0.000	0.000	0.000	0.000	0.000	0.943
TRINITY_DN272439_c0_g1	0.000	0.000	0.000	0.000	0.000	0.000	0.000	0.000	0.000	0.000
TRINITY_DN27243_c0_g1	0.000	0.811	0.000	0.000	1.109	1.874	0.000	1.322	1.290	0.360
TRINITY_DN27243_c0_g2	0.000	0.000	0.000	0.000	0.000	0.000	0.000	0.000	0.000	0.000
TRINITY_DN27243_c1_g1	0.000	0.000	0.000	0.000	0.000	0.000	0.865	0.000	0.000	0.000
TRINITY_DN27243_c2_g1	0.000	0.000	0.000	0.000	0.000	0.000	0.000	0.000	0.000	0.779
TRINITY_DN272443_c0_g1	0.000	0.000	0.000	1.216	1.335	0.000	1.597	0.000	0.000	0.665
TRINITY_DN272443_c10_g1	0.000	0.000	0.000	0.000	0.000	0.000	0.000	0.000	0.000	0.000
TRINITY_DN272443_c11_g1	0.000	0.000	0.000	0.000	0.000	0.000	0.000	0.000	0.000	0.000
TRINITY_DN272443_c1_g1	0.000	0.000	0.000	0.000	0.000	0.000	0.000	0.000	0.000	0.000
TRINITY_DN272443_c3_g1	0.000	0.000	0.000	0.000	0.000	0.000	0.000	0.000	0.000	0.000
TRINITY_DN272443_c4_g1	0.000	0.000	0.000	0.000	0.000	0.000	0.000	0.000	0.000	0.258
TRINITY_DN272443_c5_g1	0.000	0.000	0.000	0.000	0.000	3.951	0.000	0.000	2.757	0.000
TRINITY_DN272443_c7_g1	0.431	0.750	0.000	0.000	0.714	0.000	0.000	0.000	0.214	0.000
TRINITY_DN272446_c1_g1	0.000	0.000	0.000	0.000	0.000	0.000	0.000	0.000	0.000	0.000
TRINITY_DN272446_c2_g1	0.785	0.000	1.065	0.000	0.000	1.160	0.771	0.000	0.000	0.644
TRINITY_DN272447_c0_g1	0.000	0.000	1.689	0.000	0.000	0.000	0.000	0.000	0.000	0.000
TRINITY_DN272448_c0_g1	0.000	0.000	0.000	0.000	0.000	0.000	0.000	0.000	0.000	0.000
TRINITY_DN27244_c0_g1	1.281	0.725	2.654	0.069	0.320	0.000	0.700	1.664	1.183	2.716
TRINITY_DN27244_c0_g2	1.232	3.003	0.937	4.700	2.530	3.478	4.113	1.488	2.583	2.134
TRINITY_DN27244_c1_g1	1.011	0.213	0.000	0.000	0.000	0.000	0.000	0.000	0.314	0.000
TRINITY_DN27244_c2_g1	0.958	0.000	0.645	0.000	0.000	1.403	1.361	0.000	0.237	1.366
TRINITY_DN27244_c3_g1	0.000	0.256	0.000	0.000	0.000	0.878	0.276	0.000	0.115	0.552
TRINITY_DN27244_c4_g1	0.000	0.412	0.000	0.000	0.000	0.000	0.000	0.000	0.000	0.000
TRINITY_DN272451_c1_g1	0.000	0.000	0.000	0.000	0.000	0.000	0.000	0.000	0.000	0.000
TRINITY_DN272451_c2_g1	0.000	0.267	0.000	0.000	0.522	0.457	0.000	0.000	0.157	0.255
TRINITY_DN272454_c0_g1	0.000	0.000	0.000	0.000	0.000	0.000	0.717	0.000	0.000	0.300
TRINITY_DN272456_c0_g1	0.000	0.000	0.000	0.000	0.000	0.000	0.000	0.000	0.000	0.000
TRINITY_DN272456_c0_g2	0.000	0.000	0.000	0.000	0.000	0.000	0.000	0.000	0.000	0.000
TRINITY_DN272457_c0_g1	0.698	0.000	0.187	0.000	0.000	0.203	0.370	0.000	0.071	0.057
TRINITY_DN272458_c0_g1	0.000	0.000	0.000	0.000	0.000	0.000	0.000	0.000	0.368	0.000
TRINITY_DN27245_c0_g1	2.182	0.000	0.000	0.000	0.000	3.916	0.000	0.000	0.000	2.873
TRINITY_DN27245_c0_g2	2.923	4.548	6.514	3.822	3.874	3.446	0.000	0.000	2.722	4.070
TRINITY_DN27245_c0_g3	0.000	0.000	0.000	0.000	0.000	0.000	0.000	0.000	0.000	0.000
TRINITY_DN272460_c0_g1	1.041	0.000	0.466	0.000	0.576	0.506	0.320	0.000	0.000	0.846
TRINITY_DN272461_c0_g1	0.000	0.000	0.000	0.000	0.000	0.000	0.000	4.303	0.000	0.000
TRINITY_DN272461_c1_g1	0.000	0.000	1.689	0.000	0.000	0.000	0.000	0.000	0.000	0.000
TRINITY_DN272462_c0_g2	2.280	5.728	0.000	0.000	2.249	4.753	0.000	0.000	0.000	1.545
TRINITY_DN272462_c1_g1	0.000	0.000	0.000	0.000	0.000	0.000	0.000	0.000	0.000	2.039
TRINITY_DN272463_c0_g2	0.000	0.000	0.000	0.000	0.000	0.000	0.000	0.000	0.000	0.000
TRINITY_DN272464_c0_g1	0.791	0.288	0.340	0.000	0.947	0.477	0.000	0.518	0.785	0.827
TRINITY_DN272464_c0_g2	0.000	0.000	0.000	2.654	0.000	0.000	0.000	0.000	0.000	0.388
TRINITY_DN272465_c0_g1	0.000	0.000	0.000	0.000	0.000	0.000	0.000	0.000	0.000	0.000
TRINITY_DN272465_c0_g2	1.147	0.000	0.000	0.000	0.000	0.000	0.552	0.000	0.000	0.234
TRINITY_DN272467_c0_g1	0.000	0.000	0.000	0.000	0.000	0.000	0.000	0.000	0.000	0.000
TRINITY_DN272467_c1_g1	0.000	0.000	0.000	0.000	0.000	0.000	0.000	0.000	0.000	0.000
TRINITY_DN272467_c2_g1	0.000	0.000	0.000	0.000	3.973	0.000	0.000	0.000	0.000	0.000
TRINITY_DN272468_c0_g1	0.000	0.000	0.000	0.000	0.000	0.000	0.000	0.000	0.000	0.000
TRINITY_DN272468_c1_g1	0.000	0.000	0.000	0.000	0.000	0.000	0.000	0.000	0.000	0.000
TRINITY_DN272468_c1_g2	0.000	0.000	0.000	0.000	0.000	0.000	0.000	0.000	0.000	0.000
TRINITY_DN272468_c2_g1	0.000	5.206	3.792	4.073	0.000	0.000	8.353	0.000	0.000	0.000
TRINITY_DN272468_c3_g1	0.000	0.000	0.000	0.000	0.000	0.000	0.000	0.000	0.000	0.000
TRINITY_DN272469_c0_g1	0.000	0.000	0.000	0.000	0.000	0.000	0.000	0.000	2.513	0.000
TRINITY_DN27246_c0_g1	0.000	0.000	0.000	0.000	0.000	0.000	0.000	0.000	0.000	0.000
TRINITY_DN272470_c0_g1	0.000	0.000	0.000	0.000	0.000	0.000	0.000	0.000	0.000	0.000
TRINITY_DN272471_c0_g1	0.000	0.000	0.000	1.047	0.000	0.000	0.000	0.000	0.000	0.285
TRINITY_DN272471_c1_g1	0.000	0.355	0.000	0.000	0.000	0.000	0.000	0.000	0.000	0.000
TRINITY_DN272471_c2_g1	0.000	2.128	0.000	0.000	0.000	0.000	0.000	0.000	0.000	0.000
TRINITY_DN272471_c3_g1	0.000	0.000	0.000	0.000	0.000	0.000	0.000	0.000	0.000	0.316
TRINITY_DN272471_c5_g1	0.000	0.000	0.000	0.000	0.000	4.892	0.000	0.000	0.000	0.000
TRINITY_DN272472_c0_g1	0.000	0.000	0.000	0.000	0.000	0.000	0.000	0.000	0.000	0.000
TRINITY_DN272472_c0_g2	0.000	0.000	0.000	0.000	0.000	0.000	0.000	0.000	0.368	1.228
TRINITY_DN272472_c0_g3	0.000	0.000	0.000	0.000	0.000	0.000	0.000	0.000	0.000	0.368
TRINITY_DN272472_c1_g1	0.000	0.000	0.000	0.000	0.000	0.000	0.000	0.000	0.000	0.000
TRINITY_DN272472_c4_g1	0.000	0.000	0.000	0.000	0.000	0.000	0.000	0.000	0.000	0.000
TRINITY_DN272473_c0_g1	0.000	0.000	0.000	0.000	0.000	0.000	0.000	0.000	0.000	0.000
TRINITY_DN272473_c0_g2	0.000	0.000	0.000	0.000	0.000	0.000	0.000	0.000	0.000	2.137
TRINITY_DN272473_c1_g2	0.000	0.000	0.000	0.000	0.000	0.000	0.000	3.038	0.773	0.481
TRINITY_DN272473_c1_g3	0.000	0.000	0.000	0.000	0.000	3.307	0.000	0.000	0.861	2.587
TRINITY_DN272473_c1_g4	0.000	0.497	0.000	0.000	0.000	0.000	0.000	0.000	0.000	0.318
TRINITY_DN272474_c0_g1	0.000	0.976	0.000	0.000	0.000	0.000	0.000	0.000	0.000	0.000
TRINITY_DN272475_c0_g1	0.000	0.000	0.000	0.000	0.000	0.000	0.000	0.000	0.000	0.000
TRINITY_DN272476_c0_g1	0.000	0.000	0.000	0.000	0.000	0.000	0.000	0.000	0.000	0.000
TRINITY_DN272476_c0_g3	0.000	0.000	0.000	0.000	1.199	0.000	0.000	0.000	0.000	0.596
TRINITY_DN272476_c0_g4	0.000	0.000	1.523	3.330	0.000	1.651	0.000	0.000	0.549	1.370
TRINITY_DN272476_c0_g5	0.340	0.875	0.457	0.000	0.000	0.993	0.314	1.394	0.509	0.277
TRINITY_DN272477_c0_g1	0.000	0.000	0.000	0.000	0.000	0.000	0.000	0.000	0.000	0.000
TRINITY_DN272477_c1_g1	0.000	0.000	0.000	0.000	0.000	0.000	0.000	0.000	0.000	0.000
TRINITY_DN272478_c0_g1	0.000	1.760	0.000	0.000	0.000	0.000	0.000	0.000	0.718	0.000
TRINITY_DN272478_c0_g2	0.000	0.000	0.000	0.000	3.254	0.000	0.000	0.000	0.000	0.812
TRINITY_DN272478_c1_g1	0.000	0.000	0.000	0.000	0.000	0.000	0.000	0.000	0.000	0.000
TRINITY_DN272478_c2_g1	0.000	0.000	0.000	0.000	1.519	0.000	0.920	0.000	0.000	0.000
TRINITY_DN27247_c0_g1	0.000	0.000	0.000	0.000	0.000	0.000	0.000	0.000	0.000	0.000
TRINITY_DN27247_c10_g1	0.441	0.000	0.000	0.000	0.000	0.000	0.000	0.000	0.219	0.180
TRINITY_DN27247_c11_g1	0.000	0.000	0.000	0.000	0.000	0.000	0.000	0.000	0.000	0.000
TRINITY_DN27247_c12_g1	0.000	0.000	0.000	0.000	0.000	0.000	0.000	0.000	0.000	0.000
TRINITY_DN27247_c15_g1	0.000	0.000	2.867	0.000	0.000	0.000	0.000	0.000	0.000	0.000
TRINITY_DN27247_c2_g1	602.890	549.748	519.728	572.917	417.842	603.075	551.384	664.797	761.141	511.168
TRINITY_DN27247_c2_g2	0.000	0.000	0.000	0.000	0.000	0.000	0.000	0.000	0.000	0.000
TRINITY_DN27247_c4_g1	0.000	1.621	0.000	0.000	1.431	1.290	0.000	0.000	1.281	0.000
TRINITY_DN27247_c5_g1	0.000	0.000	0.000	0.000	0.000	0.000	0.000	0.000	0.000	0.000
TRINITY_DN27247_c8_g1	0.000	0.000	0.000	0.000	0.000	0.000	0.000	0.000	0.000	0.887
TRINITY_DN27247_c9_g1	0.000	0.000	0.000	0.000	0.000	0.000	0.000	3.338	0.000	0.673
TRINITY_DN272480_c0_g1	0.660	0.271	0.000	0.339	1.104	0.160	1.063	0.669	0.279	1.206
TRINITY_DN272481_c0_g1	0.000	0.000	1.296	0.370	0.000	0.000	0.655	0.000	0.122	0.000
TRINITY_DN272482_c0_g1	0.000	0.000	3.759	0.000	4.433	3.951	2.763	0.000	0.000	0.000
TRINITY_DN272483_c0_g1	0.000	0.000	0.000	0.000	0.000	0.000	0.000	0.000	0.000	0.000
TRINITY_DN272483_c1_g1	0.000	0.000	0.000	0.000	0.000	0.000	0.000	0.000	0.000	0.000
TRINITY_DN272483_c2_g1	0.000	0.000	0.000	0.000	0.000	0.000	0.000	0.000	0.000	0.000
TRINITY_DN272484_c1_g1	0.000	0.000	0.000	0.000	0.389	0.000	0.000	0.000	0.117	0.000
TRINITY_DN272484_c2_g1	0.000	0.000	0.000	0.000	0.000	0.000	2.101	0.000	0.000	0.000
TRINITY_DN272485_c0_g3	1.031	1.368	0.000	0.000	0.000	0.000	0.000	0.000	0.000	0.840
TRINITY_DN272485_c1_g1	0.788	0.000	0.000	0.000	0.000	0.000	0.000	0.000	0.387	0.323
TRINITY_DN272487_c0_g1	0.000	0.000	0.000	0.000	0.000	1.461	0.000	0.000	0.000	0.000
TRINITY_DN272488_c0_g1	0.000	0.000	0.000	0.000	0.000	0.000	0.000	0.000	0.000	0.000
TRINITY_DN272489_c1_g1	0.000	0.000	0.000	0.000	0.000	0.000	0.000	0.000	0.269	0.000
TRINITY_DN27248_c0_g1	0.000	0.000	0.000	0.000	0.000	0.000	0.000	0.000	0.000	0.000
TRINITY_DN27248_c14_g1	1.540	0.000	0.000	6.825	0.000	0.000	1.570	0.000	2.573	6.419
TRINITY_DN27248_c15_g1	0.000	0.000	0.000	0.000	0.000	0.000	0.000	0.000	0.000	0.000
TRINITY_DN27248_c16_g1	0.000	0.000	0.000	0.000	0.000	0.000	0.000	0.000	1.886	0.000
TRINITY_DN27248_c18_g1	2.053	0.000	0.000	3.021	3.350	0.000	0.000	0.000	0.000	0.000
TRINITY_DN27248_c1_g1	0.000	0.000	0.615	2.097	0.000	0.000	0.000	0.000	0.679	0.580
TRINITY_DN27248_c2_g1	0.000	0.000	0.000	0.000	0.000	0.000	0.000	0.000	0.000	0.000
TRINITY_DN27248_c3_g1	0.000	0.000	0.000	0.000	0.000	2.525	0.000	0.000	0.399	0.699
TRINITY_DN27248_c4_g1	0.000	0.000	0.000	0.000	0.000	0.000	1.672	8.607	0.000	0.000
TRINITY_DN27248_c5_g1	0.000	0.000	0.000	0.000	0.000	0.000	0.000	5.444	1.393	0.688
TRINITY_DN27248_c8_g1	0.000	0.000	0.000	0.000	0.000	0.000	0.000	0.000	0.000	0.000
TRINITY_DN27248_c9_g1	0.632	1.710	0.856	0.952	2.669	0.000	1.225	0.000	2.179	2.583
TRINITY_DN272490_c0_g1	0.000	0.000	0.000	0.000	0.000	0.000	0.000	0.000	0.000	0.190
TRINITY_DN272491_c0_g1	2.504	0.000	0.000	0.000	0.000	2.292	0.000	0.000	0.000	0.937
TRINITY_DN272491_c0_g2	0.000	0.000	0.000	0.000	0.000	0.000	0.000	0.000	0.000	0.000
TRINITY_DN272491_c1_g1	0.000	0.000	0.000	0.000	0.000	0.000	0.000	0.000	0.253	0.000
TRINITY_DN272491_c3_g1	0.000	0.000	0.000	0.000	0.000	0.000	0.000	0.000	0.000	0.000
TRINITY_DN272491_c6_g1	0.000	0.000	0.000	0.000	0.000	0.000	0.000	0.000	0.000	0.000
TRINITY_DN272491_c9_g1	0.000	0.000	0.000	0.000	0.000	0.000	0.000	0.000	0.000	0.000
TRINITY_DN272492_c0_g1	0.000	0.000	0.000	0.000	3.778	0.000	0.000	0.000	2.315	0.000
TRINITY_DN272492_c0_g2	0.000	0.000	0.000	0.000	0.000	0.000	0.000	0.000	0.000	0.664
TRINITY_DN272492_c0_g3	0.000	0.000	0.000	0.000	0.000	0.000	0.000	0.000	0.000	0.000
TRINITY_DN272493_c0_g1	0.000	2.302	0.000	0.000	0.000	0.000	0.495	0.000	0.257	0.424
TRINITY_DN272494_c0_g1	0.000	0.000	0.000	0.000	0.000	0.000	0.000	0.000	0.000	0.000
TRINITY_DN272494_c1_g1	0.000	0.000	0.000	0.000	0.000	0.000	0.000	0.000	0.000	0.000
TRINITY_DN272495_c0_g2	0.000	0.000	0.000	0.000	0.955	0.000	0.000	0.000	0.285	0.000
TRINITY_DN272496_c0_g1	0.000	0.000	2.105	0.000	0.000	0.000	0.000	0.000	0.762	0.000
TRINITY_DN272499_c0_g1	0.000	1.357	0.000	0.000	0.000	0.000	0.000	0.000	0.000	0.000
TRINITY_DN272499_c1_g1	0.000	0.000	0.000	0.000	0.000	0.000	0.000	0.000	0.000	0.000
TRINITY_DN272499_c2_g1	0.000	0.000	0.000	0.000	0.000	0.000	0.000	0.000	0.000	0.357
TRINITY_DN272499_c2_g2	0.000	0.000	0.000	0.000	0.000	0.000	0.000	0.000	0.000	0.000
TRINITY_DN272499_c3_g1	0.298	0.000	0.000	0.000	0.000	0.000	0.000	0.000	0.000	0.000
TRINITY_DN272499_c4_g1	1.892	0.000	0.000	0.000	3.091	0.000	0.000	0.000	0.000	0.773
TRINITY_DN272499_c5_g1	0.000	0.000	0.000	0.000	0.000	0.000	0.000	0.000	0.000	0.000
TRINITY_DN27249_c0_g1	0.899	0.566	0.301	0.000	0.000	0.327	0.809	0.000	1.018	0.000
TRINITY_DN2724_c0_g1	0.000	0.000	0.000	0.211	0.000	0.000	0.121	0.000	0.000	0.000
TRINITY_DN272500_c0_g1	0.000	0.000	0.000	0.000	0.000	0.000	0.000	0.000	0.000	0.000
TRINITY_DN272500_c0_g3	0.715	0.000	0.000	1.073	0.000	0.000	0.000	0.000	0.000	0.292
TRINITY_DN272500_c1_g1	0.607	0.000	0.000	0.000	0.000	0.000	0.000	0.000	0.000	0.496
TRINITY_DN272501_c0_g1	0.000	0.000	0.000	0.000	0.000	0.000	0.000	0.000	0.000	0.000
TRINITY_DN272503_c0_g2	0.000	0.000	0.000	0.000	0.000	0.000	0.000	0.000	0.000	0.000
TRINITY_DN272505_c0_g1	0.000	0.000	0.000	0.000	0.000	0.000	0.000	0.000	0.000	0.000
TRINITY_DN272506_c2_g1	0.000	0.000	0.000	0.000	0.000	0.000	0.000	0.000	1.236	0.000
TRINITY_DN272507_c0_g1	0.814	1.507	0.000	0.000	0.000	0.000	0.000	0.000	0.000	0.000
TRINITY_DN272508_c0_g1	0.000	0.000	0.000	0.000	0.000	0.000	0.000	0.000	0.000	0.000
TRINITY_DN272509_c0_g1	0.682	0.000	0.000	0.000	0.000	0.000	0.000	0.000	0.000	0.000
TRINITY_DN272509_c1_g1	0.000	0.000	0.000	0.000	0.000	0.000	0.000	0.000	0.000	0.000
TRINITY_DN27250_c0_g1	0.994	4.472	0.000	0.000	0.823	3.151	0.000	2.838	1.140	3.024
TRINITY_DN27250_c11_g1	0.000	2.002	0.000	0.000	2.532	0.000	0.000	0.000	0.000	2.021
TRINITY_DN27250_c17_g1	0.000	0.000	1.997	0.000	2.391	0.000	0.000	0.000	0.000	2.894
TRINITY_DN27250_c3_g1	2.383	0.000	2.972	3.395	4.398	0.000	0.000	0.000	2.169	1.314
TRINITY_DN272510_c0_g1	0.000	0.000	0.000	0.000	0.000	0.000	0.000	0.000	0.000	0.000
TRINITY_DN272510_c1_g1	3.221	0.000	0.000	0.000	11.234	3.320	2.211	0.000	0.000	3.652
TRINITY_DN272510_c1_g2	0.000	0.000	0.000	0.000	0.000	0.000	0.000	0.000	0.000	0.000
TRINITY_DN272510_c4_g1	0.000	0.000	0.000	0.000	0.000	0.000	0.000	0.000	0.345	0.000
TRINITY_DN272511_c1_g1	0.000	0.000	0.000	0.000	0.000	0.000	0.000	0.000	0.000	0.000
TRINITY_DN272511_c1_g2	0.000	0.000	0.000	0.000	0.000	0.000	0.000	0.000	0.000	0.000
TRINITY_DN272512_c0_g1	0.000	0.000	0.000	0.512	0.000	0.490	0.000	0.000	0.000	0.273
TRINITY_DN272513_c1_g1	0.000	0.000	0.000	0.000	0.000	0.000	0.000	0.000	0.000	0.000
TRINITY_DN272514_c0_g1	0.000	0.000	0.000	0.000	0.000	0.000	0.000	0.000	0.000	0.000
TRINITY_DN272514_c1_g1	0.000	0.000	0.000	0.000	0.000	0.000	0.000	0.000	0.000	0.000
TRINITY_DN272516_c0_g1	1.032	0.000	0.000	0.000	0.000	0.000	0.000	0.000	0.000	0.000
TRINITY_DN272516_c0_g3	27.878	2.859	2.011	8.696	16.840	16.709	17.967	11.982	12.341	5.431
TRINITY_DN272516_c2_g1	1.245	1.200	0.000	0.000	0.000	0.000	0.000	0.000	0.000	1.537
TRINITY_DN272518_c0_g1	0.723	0.000	0.000	0.000	0.000	0.000	0.335	0.927	0.720	0.549
TRINITY_DN272518_c0_g2	0.000	0.000	0.000	0.000	0.000	0.000	0.000	0.000	0.000	0.000
TRINITY_DN272519_c0_g1	0.000	0.000	0.394	0.000	0.000	0.428	0.000	0.000	0.147	0.265
TRINITY_DN272519_c0_g2	0.000	0.000	0.000	0.000	0.000	0.000	0.000	0.000	0.000	0.286
TRINITY_DN272519_c1_g1	0.000	0.000	0.000	0.000	0.000	0.000	0.000	0.000	0.000	2.111
TRINITY_DN272519_c2_g1	0.000	0.000	0.000	0.000	0.000	0.000	0.000	0.000	0.000	1.608
TRINITY_DN272519_c4_g1	0.000	0.000	0.000	0.000	0.000	0.000	0.000	0.000	0.000	0.000
TRINITY_DN27251_c0_g1	3.533	4.506	3.224	3.444	3.840	0.000	0.000	0.000	0.000	3.831
TRINITY_DN27251_c0_g2	0.000	0.808	0.000	0.000	0.000	0.674	0.000	0.000	0.000	0.214
TRINITY_DN27251_c1_g1	0.000	0.000	0.000	0.000	0.000	0.000	0.000	0.000	0.000	0.000
TRINITY_DN27251_c1_g2	0.000	0.000	0.000	0.000	0.000	0.000	0.000	0.000	0.000	2.139
TRINITY_DN27251_c1_g4	0.000	0.000	0.000	0.000	0.000	5.913	0.000	0.000	1.012	0.000
TRINITY_DN27251_c1_g5	0.000	0.000	0.000	0.000	0.000	0.000	0.000	0.000	0.000	0.000
TRINITY_DN27251_c2_g1	0.000	0.000	0.000	0.000	0.000	0.000	0.000	0.000	0.000	0.000
TRINITY_DN27251_c5_g1	0.000	0.000	0.000	0.000	1.907	0.000	0.000	0.000	0.000	0.477
TRINITY_DN272520_c0_g1	0.000	0.000	2.277	0.000	0.000	0.000	0.000	0.000	0.000	0.000
TRINITY_DN272521_c0_g1	0.000	0.000	0.000	0.000	3.778	0.000	0.000	0.000	2.315	3.667
TRINITY_DN272521_c0_g2	0.479	1.813	0.963	0.367	0.799	0.349	1.297	0.489	0.843	0.875
TRINITY_DN272521_c1_g1	2.410	0.000	0.000	0.000	0.000	0.000	0.000	0.000	0.000	0.000
TRINITY_DN272521_c1_g2	0.000	0.000	0.000	0.000	0.000	2.988	1.009	0.000	0.993	0.000
TRINITY_DN272521_c1_g3	0.000	0.000	1.153	2.543	0.000	0.000	0.839	0.000	0.417	0.000
TRINITY_DN272522_c0_g1	0.000	0.000	3.140	0.000	0.000	6.640	7.031	0.000	0.000	6.537
TRINITY_DN272522_c1_g1	0.000	0.000	0.000	0.000	4.433	0.000	1.977	0.000	2.872	0.000
TRINITY_DN272524_c0_g1	0.000	0.000	0.000	1.165	0.000	0.000	0.000	0.000	0.347	0.000
TRINITY_DN272524_c0_g2	0.000	0.530	0.000	0.000	0.000	0.000	0.000	0.000	0.000	0.482
TRINITY_DN272524_c0_g3	0.301	2.051	0.404	0.000	1.293	0.000	0.551	0.616	0.905	1.224
TRINITY_DN272524_c0_g4	0.000	0.000	0.000	0.000	0.000	0.000	0.000	0.000	0.000	0.925
TRINITY_DN272525_c0_g1	0.000	0.000	0.000	0.000	0.000	0.000	0.000	0.000	0.000	0.881
TRINITY_DN272525_c3_g1	0.204	0.000	0.000	0.000	0.000	0.000	0.000	0.000	0.000	0.414
TRINITY_DN272526_c1_g1	0.000	0.000	0.000	0.000	0.000	0.000	0.000	0.000	0.000	1.088
TRINITY_DN272527_c0_g1	1.308	1.773	2.657	0.984	0.327	0.778	1.185	1.354	2.266	0.753
TRINITY_DN272527_c1_g1	0.000	0.000	0.000	0.000	0.000	0.000	0.000	0.000	0.000	0.000
TRINITY_DN272527_c1_g2	0.000	0.000	0.000	0.000	0.000	0.000	0.000	0.000	2.602	4.159
TRINITY_DN272528_c0_g1	0.000	0.000	0.000	0.000	0.000	0.000	0.000	0.000	0.000	0.000
TRINITY_DN272529_c0_g1	0.078	0.000	0.801	0.000	0.000	0.000	0.000	0.000	0.000	0.242
TRINITY_DN272529_c0_g2	0.514	0.000	0.000	0.000	0.458	0.000	0.500	0.000	0.138	0.000
TRINITY_DN27252_c0_g1	0.000	1.267	0.000	1.047	0.000	0.000	0.679	0.000	0.684	0.570
TRINITY_DN27252_c0_g2	0.000	0.000	0.000	2.832	0.000	0.000	0.000	0.000	0.000	0.000
TRINITY_DN27252_c0_g3	0.000	0.000	0.000	0.000	0.000	0.000	0.000	0.000	0.000	0.000
TRINITY_DN27252_c1_g2	1.804	1.693	3.002	4.111	1.615	1.445	2.205	0.735	2.394	2.601
TRINITY_DN27252_c1_g3	19.174	20.396	20.744	15.553	14.359	15.648	15.145	16.598	25.011	24.900
TRINITY_DN27252_c2_g1	0.000	0.000	0.000	0.000	0.000	1.403	0.000	0.000	0.465	1.552
TRINITY_DN27252_c3_g1	0.000	0.000	0.000	0.000	0.000	0.000	0.000	0.000	0.000	0.000
TRINITY_DN27252_c6_g1	9.313	18.771	11.589	18.301	12.552	9.730	15.815	13.284	12.585	26.385
TRINITY_DN272533_c0_g1	0.000	0.000	0.000	0.000	0.537	0.258	0.614	0.000	0.123	0.093
TRINITY_DN272534_c0_g2	0.000	0.000	0.000	0.000	0.955	0.000	0.555	1.634	0.000	0.323
TRINITY_DN272534_c0_g3	0.000	0.000	0.000	0.000	0.000	0.000	0.000	0.000	0.407	0.000
TRINITY_DN272535_c0_g1	0.000	0.000	0.000	0.000	0.000	0.000	2.431	0.000	1.192	0.966
TRINITY_DN272537_c0_g1	0.000	0.486	0.000	0.000	0.000	0.000	0.000	0.000	0.143	0.000
TRINITY_DN272537_c1_g1	0.000	0.000	0.000	0.000	0.000	0.000	0.000	0.000	0.000	0.000
TRINITY_DN272538_c1_g2	0.000	5.941	0.000	0.000	0.000	0.000	0.000	0.000	0.000	0.000
TRINITY_DN272538_c1_g4	0.000	0.000	0.000	0.000	0.000	0.000	0.000	12.603	0.000	0.000
TRINITY_DN272538_c2_g1	1.908	0.000	0.000	0.000	0.000	0.000	0.000	0.000	0.313	0.260
TRINITY_DN272538_c3_g1	0.000	0.000	0.000	0.000	0.000	0.000	0.000	0.000	0.000	0.000
TRINITY_DN272538_c4_g1	0.000	0.000	0.000	0.000	0.000	0.000	0.000	0.000	0.000	0.000
TRINITY_DN272538_c6_g1	0.000	0.000	0.000	0.000	0.000	0.000	0.000	0.000	0.000	0.942
TRINITY_DN27253_c0_g1	0.000	0.000	0.000	1.337	0.000	0.000	0.000	0.000	0.000	0.000
TRINITY_DN27253_c0_g2	0.000	0.000	0.000	0.000	0.000	0.000	0.000	0.000	0.867	4.104
TRINITY_DN27253_c0_g3	0.000	0.000	0.000	0.000	0.000	0.000	2.481	0.000	0.000	2.579
TRINITY_DN27253_c1_g1	0.000	0.000	0.000	0.000	0.000	0.000	0.000	0.000	0.000	0.000
TRINITY_DN27253_c2_g1	0.000	0.000	0.000	0.000	0.000	0.000	0.000	0.000	0.000	0.000
TRINITY_DN272541_c0_g2	3.507	0.000	0.000	0.000	0.000	0.000	0.000	0.000	0.000	0.998
TRINITY_DN272542_c1_g1	0.000	0.760	0.000	0.000	0.000	0.000	0.799	0.000	2.204	0.000
TRINITY_DN272542_c1_g2	1.516	2.233	0.000	0.000	0.837	2.220	0.000	0.000	1.750	1.631
TRINITY_DN272542_c1_g3	0.000	0.000	0.000	0.000	0.000	0.000	1.156	0.000	0.000	0.168
TRINITY_DN272542_c1_g4	0.000	0.000	1.140	0.000	0.000	0.000	0.794	0.000	0.000	0.359
TRINITY_DN272542_c2_g1	0.000	0.000	0.000	0.000	0.000	0.000	0.000	0.000	2.093	1.714
TRINITY_DN272542_c4_g1	0.000	0.000	0.000	0.000	0.000	0.000	0.000	0.000	0.661	0.000
TRINITY_DN272544_c0_g1	0.000	0.000	0.000	0.000	0.000	0.000	0.000	0.000	0.000	0.000
TRINITY_DN272545_c0_g1	0.000	0.000	0.000	0.000	0.000	0.000	0.000	0.000	0.000	0.000
TRINITY_DN272546_c0_g1	0.000	3.542	0.000	2.694	0.000	0.000	0.000	0.000	0.000	0.000
TRINITY_DN272546_c1_g1	0.000	0.000	0.000	0.000	0.000	0.000	0.000	0.000	1.113	0.550
TRINITY_DN272546_c2_g1	0.000	0.000	0.000	0.000	0.000	0.242	0.000	0.000	0.169	0.000
TRINITY_DN272546_c5_g1	2.642	0.000	3.609	0.000	0.000	0.000	0.000	0.000	0.000	0.000
TRINITY_DN272547_c0_g1	0.000	0.000	0.000	0.000	0.000	0.000	0.000	0.000	0.000	0.000
TRINITY_DN272548_c1_g1	4.324	0.000	0.000	0.000	0.000	0.000	0.000	0.000	0.000	1.759
TRINITY_DN272549_c0_g1	0.320	0.000	0.203	0.000	0.000	0.419	0.000	0.000	0.000	0.000
TRINITY_DN272549_c1_g1	0.000	0.000	0.000	0.000	0.000	0.000	0.000	0.000	0.000	0.000
TRINITY_DN27254_c0_g2	4.512	5.198	5.251	5.471	5.805	3.595	6.614	3.878	3.974	4.535
TRINITY_DN27254_c10_g1	0.000	0.000	0.000	0.000	0.000	0.000	0.000	0.000	0.000	0.000
TRINITY_DN27254_c12_g1	5.131	0.000	0.000	0.000	0.000	4.717	0.000	0.000	2.227	6.545
TRINITY_DN27254_c13_g1	0.000	1.464	0.000	0.000	0.000	0.000	1.538	0.000	0.000	0.000
TRINITY_DN27254_c1_g1	0.000	0.791	1.158	0.000	0.000	0.000	0.000	0.000	0.419	0.000
TRINITY_DN27254_c2_g1	6.317	3.417	7.433	7.803	5.896	4.615	9.572	0.811	4.420	3.855
TRINITY_DN27254_c4_g1	0.000	0.000	0.000	0.000	0.000	0.000	0.000	0.000	0.000	0.000
TRINITY_DN27254_c4_g2	0.000	1.446	0.000	0.000	0.000	0.000	0.000	0.000	0.000	0.000
TRINITY_DN27254_c4_g3	0.000	0.000	0.000	0.000	2.277	1.033	0.000	0.000	0.689	0.574
TRINITY_DN27254_c6_g1	0.000	1.054	0.000	0.000	0.000	0.000	0.000	0.000	0.000	0.000
TRINITY_DN27254_c7_g1	0.000	0.000	0.000	0.690	0.000	0.666	0.859	0.000	2.031	0.185
TRINITY_DN27254_c8_g1	0.000	0.000	0.000	0.000	0.000	0.000	0.000	0.000	0.000	0.000
TRINITY_DN27254_c9_g1	0.000	0.000	0.000	0.000	0.000	0.000	0.000	0.000	0.119	0.000
TRINITY_DN272552_c0_g1	0.000	0.000	0.000	0.000	0.000	0.000	0.000	0.000	0.612	0.000
TRINITY_DN272552_c0_g2	1.540	0.000	0.000	0.000	0.000	0.000	0.000	0.000	0.000	0.630
TRINITY_DN272553_c0_g1	0.000	0.343	0.000	0.000	0.000	0.000	0.000	0.000	0.000	0.299
TRINITY_DN272554_c0_g1	0.000	0.000	0.000	0.000	0.000	0.000	0.000	0.000	0.000	0.000
TRINITY_DN272554_c0_g2	0.000	0.000	0.000	0.000	0.000	0.000	0.000	0.000	0.936	0.000
TRINITY_DN272554_c1_g2	0.000	0.000	0.000	0.000	0.000	0.000	2.540	0.000	0.000	0.000
TRINITY_DN272554_c2_g2	0.000	0.000	0.000	0.000	0.000	0.000	0.000	0.000	0.000	0.000
TRINITY_DN272554_c3_g1	0.000	2.454	0.000	3.784	0.000	3.736	0.000	0.000	0.000	2.098
TRINITY_DN272556_c0_g1	0.000	0.000	0.000	0.000	0.000	0.000	0.000	0.000	0.000	0.000
TRINITY_DN272556_c1_g1	0.000	0.000	0.000	0.000	0.000	0.000	0.000	0.000	0.000	0.000
TRINITY_DN272558_c0_g1	0.000	0.000	0.000	0.000	0.000	0.000	0.000	0.000	0.000	0.000
TRINITY_DN272559_c0_g3	0.000	0.000	0.000	0.000	0.000	0.000	0.000	3.547	0.000	0.487
TRINITY_DN272559_c0_g4	0.000	0.000	0.000	1.649	0.000	1.634	0.000	0.000	0.543	1.226
TRINITY_DN27255_c0_g1	0.000	0.000	0.280	0.000	0.000	0.247	1.580	0.000	0.607	0.221
TRINITY_DN27255_c0_g2	1.099	2.631	1.355	0.241	1.312	3.836	0.154	0.957	2.416	1.087
TRINITY_DN272561_c1_g1	0.000	0.000	0.000	0.000	0.000	0.000	0.000	0.000	0.000	0.000
TRINITY_DN272561_c3_g1	0.000	0.000	0.000	2.632	2.912	0.000	0.000	0.000	0.000	0.000
TRINITY_DN272561_c4_g1	1.345	0.000	0.000	0.000	2.208	0.000	0.000	2.759	0.665	0.000
TRINITY_DN272561_c6_g1	0.000	2.118	2.996	0.000	0.000	0.000	0.000	0.000	0.000	1.788
TRINITY_DN272562_c0_g1	0.000	0.000	0.000	0.000	0.000	0.000	0.000	2.941	0.000	0.591
TRINITY_DN272562_c0_g2	0.000	0.000	0.000	0.000	0.000	0.000	0.000	0.000	0.000	0.000
TRINITY_DN272565_c0_g1	0.000	0.000	0.000	0.000	0.000	0.000	0.000	0.000	0.000	0.000
TRINITY_DN272566_c0_g1	0.000	0.000	0.442	0.000	0.000	0.000	0.000	0.000	0.000	0.000
TRINITY_DN272566_c0_g2	0.228	0.188	0.000	0.176	0.572	0.496	0.301	0.000	0.752	0.484
TRINITY_DN272566_c0_g3	1.057	0.531	0.000	0.648	0.353	0.615	0.379	0.000	0.213	0.258
TRINITY_DN272566_c0_g4	0.000	0.000	0.000	0.000	0.000	0.000	0.000	0.000	0.000	0.000
TRINITY_DN272566_c1_g1	0.000	0.000	3.023	0.000	0.000	0.000	0.000	0.000	0.000	0.000
TRINITY_DN272566_c2_g1	0.000	0.000	0.000	0.000	0.000	0.000	0.000	0.000	0.463	0.773
TRINITY_DN272566_c3_g1	0.000	0.000	0.000	0.000	0.000	0.000	0.000	0.000	0.000	0.000
TRINITY_DN272567_c1_g1	0.000	0.000	0.000	0.000	0.000	0.000	0.000	0.000	0.000	0.000
TRINITY_DN272569_c0_g1	0.000	0.000	0.000	0.000	0.000	0.000	0.000	0.000	0.000	0.000
TRINITY_DN272569_c0_g2	0.000	0.000	0.000	0.000	0.000	0.000	0.000	0.000	0.000	0.000
TRINITY_DN272569_c0_g3	0.000	0.000	0.000	0.000	0.000	0.000	0.000	0.000	0.000	0.000
TRINITY_DN272569_c0_g6	0.000	4.164	0.000	3.790	0.000	0.000	0.000	0.000	0.399	1.053
TRINITY_DN272569_c1_g2	0.000	0.000	0.000	0.000	0.000	0.000	0.000	0.000	0.000	0.000
TRINITY_DN272569_c2_g1	1.212	0.000	0.000	0.000	0.000	0.000	0.000	0.000	0.000	0.000
TRINITY_DN272569_c2_g2	0.000	0.000	0.000	0.000	0.000	0.000	0.000	0.000	0.000	0.000
TRINITY_DN272569_c3_g1	0.000	0.000	0.000	0.000	0.000	0.000	0.000	0.000	0.000	0.000
TRINITY_DN272569_c4_g1	1.253	0.000	0.000	1.868	0.000	0.000	0.000	0.000	0.000	0.000
TRINITY_DN272569_c5_g1	0.000	0.000	0.000	0.000	0.000	0.000	0.000	0.000	0.567	0.000
TRINITY_DN272569_c6_g1	0.000	0.000	0.000	0.000	0.000	0.000	0.000	0.000	0.000	0.000
TRINITY_DN272569_c8_g1	0.000	0.000	0.000	0.000	0.000	0.000	0.199	0.000	0.000	0.000
TRINITY_DN27256_c0_g1	3.474	0.000	11.850	3.652	7.962	6.535	4.364	1.646	8.620	2.474
TRINITY_DN27256_c0_g2	0.000	0.000	0.000	0.000	0.000	0.000	0.000	0.000	0.000	0.000
TRINITY_DN27256_c0_g3	0.000	0.000	0.000	0.000	0.000	0.000	0.000	0.000	0.000	0.000
TRINITY_DN27256_c1_g1	0.000	0.000	0.000	0.000	0.000	0.000	0.000	0.000	0.000	0.000
TRINITY_DN272570_c1_g1	0.000	0.000	0.000	0.000	2.532	0.000	0.000	0.000	0.000	0.000
TRINITY_DN272571_c0_g1	0.000	0.000	0.000	0.000	0.000	0.000	0.000	0.000	0.220	0.181
TRINITY_DN272572_c0_g1	0.000	0.000	0.000	0.000	0.000	0.000	0.000	0.000	1.012	0.000
TRINITY_DN272573_c0_g1	0.315	0.000	0.422	0.000	0.000	0.000	0.000	0.644	0.315	0.128
TRINITY_DN272573_c1_g1	0.000	0.000	0.000	0.000	0.000	0.000	0.000	0.000	0.000	1.252
TRINITY_DN272574_c1_g1	0.000	0.000	0.000	0.000	0.599	0.000	0.000	0.740	0.180	0.733
TRINITY_DN272575_c1_g1	0.000	0.000	0.000	0.000	0.000	0.000	0.000	0.000	0.000	1.249
TRINITY_DN272576_c0_g1	3.204	0.000	0.000	0.000	0.000	0.000	0.000	0.000	0.000	0.000
TRINITY_DN272577_c0_g1	0.000	0.000	0.000	0.000	0.000	0.000	0.000	0.000	0.000	0.000
TRINITY_DN272577_c1_g1	0.000	0.000	0.000	0.000	0.000	0.000	0.000	0.000	0.000	0.000
TRINITY_DN272578_c0_g1	0.000	0.000	2.945	0.000	0.000	0.000	0.000	0.000	0.000	0.000
TRINITY_DN272579_c0_g1	0.000	0.000	0.000	0.000	0.000	0.000	0.000	0.000	0.000	0.000
TRINITY_DN272579_c1_g1	0.958	0.000	0.000	0.726	0.000	0.000	0.000	0.000	0.000	0.000
TRINITY_DN272579_c3_g1	0.000	0.123	0.000	0.000	0.000	0.000	0.000	0.303	0.000	0.121
TRINITY_DN27257_c0_g1	0.000	0.000	0.000	0.000	1.789	0.000	0.000	0.000	0.000	0.140
TRINITY_DN27257_c0_g2	0.000	0.000	0.000	0.000	1.145	2.477	0.000	0.000	0.000	0.690
TRINITY_DN27257_c2_g1	0.000	0.000	0.000	0.000	0.000	0.000	0.000	0.000	0.000	0.000
TRINITY_DN272580_c0_g1	0.000	0.000	0.000	0.000	0.000	0.000	0.000	0.000	0.000	0.000
TRINITY_DN272581_c0_g1	0.000	1.446	0.000	4.405	0.000	0.000	3.035	0.000	0.000	0.610
TRINITY_DN272581_c1_g1	0.000	0.000	0.000	0.000	0.000	0.000	0.000	0.000	0.000	0.000
TRINITY_DN272581_c1_g2	0.000	1.917	0.000	0.000	0.000	2.891	0.000	0.000	0.000	0.000
TRINITY_DN272583_c0_g1	0.000	0.000	0.000	0.000	0.000	0.000	0.000	0.000	0.000	0.168
TRINITY_DN272583_c0_g2	0.000	0.000	0.000	0.000	0.000	0.000	0.000	0.000	0.000	0.000
TRINITY_DN272583_c1_g1	0.000	0.000	0.000	0.000	0.000	0.000	0.000	0.000	0.000	0.000
TRINITY_DN272583_c1_g2	0.000	0.000	0.000	0.000	0.000	0.000	0.000	0.000	0.000	1.001
TRINITY_DN272583_c4_g1	0.000	0.000	0.000	0.000	0.000	0.000	0.000	0.000	0.000	0.000
TRINITY_DN272584_c0_g1	0.000	0.106	0.172	0.000	0.000	0.000	0.113	0.000	0.000	0.104
TRINITY_DN272584_c1_g1	0.228	0.000	0.000	0.000	0.000	0.331	0.000	0.000	0.114	0.000
TRINITY_DN272585_c0_g1	0.827	0.000	0.000	0.000	1.362	0.000	0.817	0.000	0.407	1.358
TRINITY_DN272585_c1_g1	0.000	0.000	0.000	0.000	1.857	0.000	2.280	0.000	0.558	0.000
TRINITY_DN272585_c2_g1	0.000	1.494	0.000	0.000	0.000	0.000	0.000	0.000	0.000	0.000
TRINITY_DN272586_c0_g1	0.000	0.000	0.000	0.000	0.000	0.000	0.000	0.000	0.000	0.179
TRINITY_DN272586_c1_g1	0.000	0.000	0.000	0.000	0.000	0.000	0.000	0.000	0.000	0.000
TRINITY_DN272587_c3_g1	0.000	0.000	0.000	0.000	4.275	0.000	0.000	0.000	0.000	0.000
TRINITY_DN272588_c0_g1	0.783	0.220	0.700	0.399	0.000	0.000	0.000	0.000	0.000	0.212
TRINITY_DN272588_c1_g1	0.000	0.000	0.000	0.000	0.000	0.000	0.000	0.000	0.000	0.000
TRINITY_DN272589_c0_g1	0.000	0.000	0.000	0.000	0.000	0.000	0.000	0.000	0.000	0.000
TRINITY_DN272589_c1_g1	0.000	0.000	0.000	0.000	0.000	0.000	0.000	0.000	0.000	0.000
TRINITY_DN272589_c1_g2	0.000	0.000	0.000	1.260	0.000	0.000	0.000	0.000	0.000	0.000
TRINITY_DN272589_c1_g3	0.000	0.000	0.000	1.315	0.000	0.000	1.738	0.000	0.431	0.360
TRINITY_DN272589_c1_g4	0.000	0.000	0.000	0.000	0.000	0.000	4.649	0.000	0.000	0.925
TRINITY_DN272589_c1_g5	0.000	0.000	0.000	0.000	0.000	0.000	0.000	0.000	0.000	1.511
TRINITY_DN27258_c0_g1	0.000	0.000	0.000	3.250	0.000	0.000	1.299	0.000	0.000	0.000
TRINITY_DN27258_c0_g2	0.709	0.000	0.000	0.000	0.000	0.000	0.000	0.000	0.349	0.000
TRINITY_DN27258_c0_g3	0.596	0.837	0.683	0.525	1.710	0.247	0.595	0.690	0.953	1.848
TRINITY_DN27258_c1_g1	0.458	0.802	0.000	5.462	0.758	0.000	0.000	0.000	0.602	0.336
TRINITY_DN27258_c2_g1	0.000	0.000	0.000	0.000	1.244	0.000	1.479	1.567	0.000	0.000
TRINITY_DN27258_c2_g2	0.000	0.000	0.000	0.000	0.000	4.470	0.000	0.000	0.000	1.157
TRINITY_DN27258_c6_g1	0.000	0.000	0.000	0.000	0.000	0.000	0.000	0.000	0.000	0.532
TRINITY_DN272590_c0_g1	0.000	0.000	0.000	0.000	0.000	0.000	0.000	0.000	0.000	0.000
TRINITY_DN272590_c1_g1	0.000	0.000	0.642	0.000	0.000	0.000	0.000	0.000	0.000	0.000
TRINITY_DN272590_c2_g1	0.000	0.000	0.000	0.000	0.000	0.000	0.000	0.000	0.000	0.000
TRINITY_DN272591_c0_g2	0.000	0.678	0.000	0.000	0.000	0.000	0.000	1.537	0.000	0.000
TRINITY_DN272591_c0_g3	3.465	0.697	0.851	1.396	0.532	1.235	2.642	1.505	0.463	0.641
TRINITY_DN272591_c0_g4	0.000	0.000	0.407	0.000	0.339	0.000	0.000	0.000	0.000	0.122
TRINITY_DN272591_c2_g1	0.000	0.000	0.000	0.000	0.000	0.000	1.582	0.000	0.000	0.000
TRINITY_DN272591_c3_g1	0.000	0.000	0.000	0.000	3.193	0.000	0.000	0.000	0.000	0.000
TRINITY_DN272593_c0_g1	1.277	0.437	0.347	0.000	0.000	0.000	4.412	0.514	0.000	1.881
TRINITY_DN272593_c1_g1	0.401	0.347	0.000	0.000	0.000	0.000	0.000	0.000	0.000	0.000
TRINITY_DN272593_c2_g1	0.000	1.439	0.000	0.000	2.420	0.000	0.000	0.000	1.461	0.000
TRINITY_DN272594_c0_g1	0.785	0.000	0.000	0.584	0.635	0.277	0.000	0.387	0.198	0.077
TRINITY_DN272595_c1_g1	0.000	0.000	0.000	0.000	0.000	0.000	0.000	1.715	0.000	0.000
TRINITY_DN272596_c0_g2	0.961	0.273	0.000	0.000	0.533	0.000	0.000	0.000	0.320	0.130
TRINITY_DN272596_c1_g5	0.388	0.000	0.000	0.000	0.000	0.000	0.000	0.000	0.000	0.000
TRINITY_DN272596_c2_g1	0.000	0.000	0.000	0.000	0.589	0.000	0.000	0.000	0.177	0.720
TRINITY_DN272596_c2_g2	0.000	0.000	0.000	0.000	0.000	0.000	0.000	0.000	0.000	0.000
TRINITY_DN272596_c2_g3	0.000	0.000	0.000	0.000	0.000	0.000	0.000	0.000	0.000	0.791
TRINITY_DN272596_c3_g1	0.590	0.000	0.000	0.000	0.000	0.866	0.000	0.000	0.291	1.206
TRINITY_DN272596_c4_g1	0.000	0.000	0.000	0.000	0.000	0.000	0.000	0.000	0.000	0.000
TRINITY_DN272597_c0_g1	0.000	0.000	0.000	0.000	0.000	0.000	0.000	0.000	0.000	0.000
TRINITY_DN272597_c1_g1	0.000	0.000	0.000	0.000	0.000	0.000	0.000	0.000	0.000	0.000
TRINITY_DN272598_c0_g1	0.000	0.000	0.000	0.000	0.000	0.000	0.000	0.000	0.000	0.000
TRINITY_DN272598_c0_g2	0.000	0.000	0.000	0.000	0.000	0.000	0.000	0.000	0.000	0.000
TRINITY_DN272599_c1_g1	0.000	0.000	0.000	0.000	0.000	0.000	0.000	0.000	0.000	0.222
TRINITY_DN27259_c0_g1	0.565	0.837	0.736	0.352	0.000	1.145	1.091	1.329	2.177	1.274
TRINITY_DN27259_c1_g1	0.487	0.000	2.116	0.000	0.000	2.439	0.000	0.391	0.000	0.448
TRINITY_DN27259_c2_g1	0.000	0.000	0.000	0.000	0.000	0.000	0.000	0.000	0.000	0.000
TRINITY_DN2725_c0_g1	3.980	0.521	2.358	2.368	5.073	0.000	2.236	6.478	3.973	2.716
TRINITY_DN2725_c10_g1	0.000	0.850	0.000	0.000	0.000	0.000	0.000	0.000	0.000	0.000
TRINITY_DN2725_c14_g1	0.000	1.771	0.000	0.000	0.000	0.000	0.000	0.000	0.000	0.000
TRINITY_DN2725_c14_g2	28.463	24.545	17.305	14.012	18.074	9.287	30.631	12.803	36.044	16.816
TRINITY_DN2725_c1_g2	0.000	0.000	0.000	0.000	0.000	0.000	0.000	0.000	0.000	0.000
TRINITY_DN2725_c1_g3	13.783	11.007	6.280	13.463	0.000	13.279	7.031	4.571	21.095	9.339
TRINITY_DN2725_c1_g4	0.000	2.128	0.000	0.000	0.000	3.204	0.000	0.000	1.103	0.000
TRINITY_DN2725_c2_g1	0.000	0.000	0.000	0.000	0.000	0.000	1.072	0.000	0.000	0.000
TRINITY_DN2725_c4_g1	0.000	0.000	0.000	0.000	0.000	0.000	0.000	0.000	1.282	0.000
TRINITY_DN2725_c5_g2	0.000	0.000	0.000	0.000	0.000	0.000	0.000	0.000	0.000	0.000
TRINITY_DN2725_c5_g3	0.393	0.939	0.000	0.000	0.652	0.000	0.000	0.000	0.000	0.292
TRINITY_DN2725_c7_g1	0.000	0.000	0.000	0.000	0.000	0.000	0.000	0.000	0.517	0.000
TRINITY_DN2725_c8_g1	0.000	0.000	0.000	0.000	0.000	0.000	0.000	0.000	0.000	0.000
TRINITY_DN272600_c0_g1	0.286	0.485	0.384	0.000	0.000	0.000	0.000	0.000	0.143	0.348
TRINITY_DN272600_c2_g1	0.000	0.975	0.000	0.000	0.000	0.000	0.000	0.000	0.000	0.000
TRINITY_DN272600_c4_g1	0.000	0.000	0.000	0.000	0.000	0.000	0.000	0.000	0.000	0.981
TRINITY_DN272601_c0_g1	0.000	0.662	0.000	0.000	0.000	0.000	0.000	0.000	0.000	0.594
TRINITY_DN272601_c0_g2	0.000	0.000	0.000	0.000	0.000	0.000	0.000	0.000	0.480	0.000
TRINITY_DN272601_c1_g1	0.000	0.000	0.000	0.000	0.000	0.000	0.000	0.000	0.000	0.562
TRINITY_DN272601_c1_g2	0.000	0.000	0.000	0.000	0.000	0.000	0.000	0.000	0.000	0.000
TRINITY_DN272601_c1_g3	0.000	0.000	0.000	0.000	0.000	0.000	0.000	0.000	0.000	0.000
TRINITY_DN272601_c2_g1	0.000	0.000	0.000	0.000	0.000	0.000	0.000	3.121	0.762	0.000
TRINITY_DN272601_c3_g1	0.000	0.000	0.000	0.000	0.000	0.000	0.000	0.000	0.000	0.000
TRINITY_DN272601_c4_g1	0.000	0.000	0.000	0.000	0.000	0.000	0.000	0.000	0.000	0.000
TRINITY_DN272602_c0_g1	2.132	0.000	0.000	0.000	0.882	0.000	2.262	0.000	0.000	0.870
TRINITY_DN272603_c1_g1	0.000	0.000	0.000	0.000	4.356	0.000	0.000	0.000	0.000	0.000
TRINITY_DN272604_c0_g1	0.000	0.649	0.000	1.069	0.000	0.000	0.391	0.000	0.557	0.000
TRINITY_DN272604_c0_g2	0.000	0.000	0.000	0.000	0.000	0.000	0.000	0.000	0.000	0.000
TRINITY_DN272604_c0_g3	0.000	0.000	0.000	0.000	0.000	0.000	0.000	0.000	0.000	0.000
TRINITY_DN272604_c0_g4	0.000	0.000	0.000	0.000	0.000	0.000	0.000	0.000	0.000	0.000
TRINITY_DN272604_c1_g3	0.000	0.000	0.000	0.000	0.000	0.000	0.000	0.000	0.000	0.857
TRINITY_DN272604_c2_g1	0.000	0.000	0.000	0.000	0.000	0.000	0.000	0.000	0.000	0.000
TRINITY_DN272605_c0_g1	0.254	0.214	0.000	0.000	0.423	0.000	0.000	0.000	1.018	0.038
TRINITY_DN272605_c0_g4	1.226	0.000	0.000	0.000	0.000	0.000	0.593	0.000	0.000	1.253
TRINITY_DN272607_c0_g1	0.000	0.000	1.886	0.000	0.000	0.000	0.000	0.000	0.000	0.000
TRINITY_DN272607_c1_g1	0.000	0.000	0.000	0.000	0.000	0.000	0.000	0.000	0.000	1.486
TRINITY_DN272608_c0_g1	0.000	0.000	0.000	0.000	0.000	0.000	0.000	0.000	0.000	0.000
TRINITY_DN272608_c1_g1	0.000	0.000	0.000	0.000	0.000	0.000	0.000	0.000	0.000	0.000
TRINITY_DN272608_c2_g1	0.000	0.000	0.000	0.000	0.000	0.000	0.000	0.000	0.000	0.000
TRINITY_DN272609_c0_g1	0.000	0.000	0.000	0.000	0.000	0.000	0.000	0.000	0.000	0.000
TRINITY_DN27260_c0_g1	0.000	0.000	0.000	0.000	0.000	2.251	2.595	2.140	3.325	0.626
TRINITY_DN27260_c0_g2	0.000	0.000	0.000	0.000	0.000	0.000	0.000	1.804	0.000	0.000
TRINITY_DN272610_c0_g1	0.000	0.000	0.000	5.231	0.000	0.000	0.000	0.000	0.000	1.441
TRINITY_DN272610_c2_g1	0.000	0.000	0.000	0.000	0.000	0.000	0.000	0.000	0.634	0.527
TRINITY_DN272611_c0_g1	0.000	0.000	1.278	0.000	1.161	0.516	0.000	0.000	0.800	1.996
TRINITY_DN272611_c0_g2	2.749	0.000	2.481	0.000	0.000	3.435	0.000	0.000	0.000	0.000
TRINITY_DN272611_c0_g3	0.000	0.000	0.000	0.000	0.000	0.000	0.000	0.000	0.000	0.363
TRINITY_DN272611_c0_g4	0.000	0.000	0.589	0.000	0.000	1.920	0.000	0.901	0.217	0.178
TRINITY_DN272611_c0_g5	1.423	1.383	0.000	0.000	0.000	0.000	0.000	0.000	0.000	0.000
TRINITY_DN272611_c1_g1	0.000	0.000	0.000	0.000	0.000	0.000	0.000	0.000	0.000	0.000
TRINITY_DN272612_c0_g1	0.000	0.000	0.000	0.000	0.000	0.000	0.000	0.000	0.000	0.000
TRINITY_DN272612_c2_g1	0.743	0.320	0.000	0.000	0.000	0.542	0.345	0.000	0.185	0.302
TRINITY_DN272612_c4_g1	3.175	1.009	0.000	0.000	1.736	0.000	0.000	0.000	1.565	0.000
TRINITY_DN272612_c7_g1	0.000	0.000	0.000	0.000	0.000	0.000	0.000	0.000	0.000	1.049
TRINITY_DN272612_c8_g1	0.000	0.000	0.000	0.000	0.000	2.658	0.000	0.000	0.000	0.000
TRINITY_DN272614_c0_g1	0.468	0.000	0.000	0.000	0.000	0.000	0.000	0.000	0.232	0.000
TRINITY_DN272614_c0_g2	0.000	0.000	0.000	1.513	0.000	0.000	0.000	0.000	1.043	0.000
TRINITY_DN272614_c0_g3	0.477	0.000	0.000	1.206	0.000	0.000	0.000	0.000	0.000	0.000
TRINITY_DN272614_c1_g1	0.327	0.781	0.311	0.000	0.775	0.338	0.209	0.000	0.117	0.377
TRINITY_DN272615_c0_g1	0.000	0.000	0.000	0.000	0.000	0.000	2.763	0.000	0.000	0.000
TRINITY_DN272615_c0_g2	0.000	0.000	0.000	0.000	0.000	0.000	0.000	0.000	0.000	0.798
TRINITY_DN272616_c0_g1	0.000	0.000	0.000	0.000	0.000	0.000	0.000	0.000	1.046	2.570
TRINITY_DN272617_c0_g1	0.000	0.000	0.000	0.000	0.000	0.000	0.000	0.000	0.343	0.286
TRINITY_DN272618_c0_g1	0.000	0.000	0.000	0.337	0.000	0.320	0.000	0.000	0.221	0.089
TRINITY_DN272618_c1_g1	0.000	0.000	0.000	0.000	0.000	0.000	0.000	0.000	0.000	0.000
TRINITY_DN272619_c0_g1	0.000	0.000	0.000	0.000	0.000	0.000	0.000	0.000	0.000	0.419
TRINITY_DN272619_c0_g2	0.000	0.000	0.958	0.000	0.000	0.000	0.000	1.464	0.000	0.868
TRINITY_DN272619_c0_g3	0.000	0.000	0.000	0.000	0.000	0.000	3.862	0.000	0.000	0.000
TRINITY_DN272619_c1_g1	0.000	0.000	0.000	0.000	0.000	0.000	0.000	0.000	0.000	0.462
TRINITY_DN27261_c0_g1	0.000	0.000	0.000	0.000	0.000	0.000	0.000	0.000	0.000	0.000
TRINITY_DN27261_c0_g2	1.077	0.111	0.000	0.621	0.450	0.586	0.238	0.000	0.614	0.328
TRINITY_DN27261_c2_g1	0.000	0.000	1.673	0.701	0.000	0.000	0.000	0.000	0.000	0.000
TRINITY_DN27261_c3_g1	1.540	0.000	0.000	0.000	0.000	0.000	0.000	0.000	0.000	0.000
TRINITY_DN27261_c4_g1	1.120	1.069	0.000	1.674	0.000	4.981	1.128	0.000	1.104	0.000
TRINITY_DN27261_c5_g1	3.751	2.749	1.016	3.378	3.706	2.212	2.202	1.555	2.946	3.685
TRINITY_DN27261_c7_g1	0.000	0.000	0.000	0.000	0.000	0.000	0.000	0.000	0.000	0.000
TRINITY_DN272621_c1_g1	0.000	0.000	0.000	0.000	0.000	0.000	0.000	0.000	0.000	0.000
TRINITY_DN272623_c0_g1	0.000	0.000	0.000	1.549	0.000	0.000	1.035	0.000	0.000	0.000
TRINITY_DN272624_c0_g1	1.968	0.000	0.000	0.000	0.000	0.000	0.000	0.000	0.979	0.000
TRINITY_DN272625_c2_g1	0.000	0.000	0.954	0.000	0.000	0.000	1.372	0.000	0.346	0.000
TRINITY_DN272625_c2_g2	0.000	0.000	0.000	0.000	0.000	0.000	0.000	0.000	0.000	0.000
TRINITY_DN272627_c1_g1	1.253	0.000	0.000	0.000	0.000	0.000	0.000	0.000	0.000	0.000
TRINITY_DN272627_c2_g1	0.000	0.000	0.000	3.642	8.081	0.000	2.540	0.000	3.737	0.000
TRINITY_DN272627_c3_g1	0.046	0.000	0.599	0.000	0.000	0.000	0.000	0.000	0.000	0.000
TRINITY_DN272628_c0_g1	0.000	0.000	1.951	0.000	0.000	0.000	0.000	0.000	0.000	1.179
TRINITY_DN272629_c1_g1	0.000	0.000	0.000	0.000	0.000	0.000	0.000	0.000	0.000	0.000
TRINITY_DN27262_c0_g1	0.000	0.589	1.765	1.961	0.000	0.957	3.794	0.000	0.310	0.800
TRINITY_DN27262_c0_g2	0.000	0.000	0.000	0.000	0.000	0.000	4.056	0.000	0.000	1.451
TRINITY_DN27262_c0_g3	0.658	1.786	0.000	0.990	2.173	0.000	0.000	0.000	0.648	0.542
TRINITY_DN27262_c10_g1	0.000	0.000	0.000	0.000	0.000	0.000	0.000	0.000	0.000	0.000
TRINITY_DN27262_c12_g1	0.000	0.000	0.000	0.000	0.000	0.000	0.000	0.000	0.000	0.000
TRINITY_DN27262_c13_g1	0.000	0.000	0.651	0.000	0.000	0.000	0.439	0.000	0.000	0.339
TRINITY_DN27262_c14_g1	0.000	0.000	0.000	0.000	0.000	0.000	0.000	0.000	0.000	0.000
TRINITY_DN27262_c1_g3	0.000	0.000	0.000	0.000	0.000	0.000	0.000	0.000	0.000	1.089
TRINITY_DN27262_c1_g4	0.000	0.000	0.000	0.000	0.000	0.000	0.000	0.000	1.225	0.645
TRINITY_DN27262_c4_g1	0.000	0.000	0.000	0.000	0.000	0.000	0.000	0.000	0.000	0.000
TRINITY_DN27262_c6_g1	0.000	0.000	0.939	0.000	0.000	0.000	0.000	0.000	1.213	1.082
TRINITY_DN27262_c9_g1	4.918	2.336	3.348	10.727	0.000	3.540	6.029	0.000	2.450	2.973
TRINITY_DN272630_c0_g1	0.000	1.558	8.770	2.368	1.907	0.000	0.000	0.000	0.795	0.681
TRINITY_DN272630_c2_g2	0.000	0.000	0.000	0.000	0.000	0.000	0.000	0.000	0.000	0.000
TRINITY_DN272630_c2_g3	2.775	2.603	0.000	0.000	0.000	0.000	0.000	0.000	0.000	0.000
TRINITY_DN272630_c3_g1	0.000	0.000	0.000	0.000	0.000	0.000	0.000	0.000	0.000	0.000
TRINITY_DN272630_c6_g1	0.000	0.000	0.000	0.000	0.000	0.000	0.000	0.000	0.000	0.000
TRINITY_DN272631_c0_g1	0.000	0.000	0.000	0.000	0.000	0.000	0.000	0.000	0.000	0.455
TRINITY_DN272632_c5_g1	0.000	0.000	5.011	0.000	0.000	2.679	1.885	0.000	0.914	0.000
TRINITY_DN272633_c0_g1	0.508	0.214	0.340	0.000	0.000	0.000	0.689	0.518	0.637	0.825
TRINITY_DN272634_c0_g1	0.000	0.000	0.000	0.000	0.000	0.000	0.000	0.000	0.000	0.000
TRINITY_DN272635_c2_g1	0.000	0.000	0.000	0.000	0.000	0.000	0.000	0.000	0.000	0.000
TRINITY_DN272635_c2_g2	0.000	0.000	0.000	4.194	0.000	0.000	0.000	0.000	0.000	2.901
TRINITY_DN272635_c2_g3	0.000	0.000	0.000	0.000	0.000	0.000	0.000	0.000	0.000	0.000
TRINITY_DN272635_c2_g4	0.000	0.166	0.000	0.000	0.000	0.000	0.000	0.000	0.100	0.000
TRINITY_DN272636_c0_g1	110.427	0.000	0.000	0.000	0.000	0.000	0.000	0.000	0.000	0.000
TRINITY_DN272637_c0_g1	0.000	0.000	0.000	0.000	0.000	0.000	0.000	0.000	0.000	1.829
TRINITY_DN272638_c0_g1	0.123	0.203	0.000	0.000	0.000	0.000	0.217	0.000	0.000	0.780
TRINITY_DN272638_c0_g2	0.000	0.000	0.000	0.515	2.566	0.000	0.623	0.000	0.169	0.360
TRINITY_DN272638_c0_g3	0.511	0.000	0.000	0.773	0.000	0.748	0.000	0.000	0.000	0.000
TRINITY_DN272638_c1_g1	0.000	0.423	0.000	0.000	0.000	0.000	0.910	0.000	0.000	0.196
TRINITY_DN272638_c2_g1	0.794	0.000	0.000	0.000	0.000	0.000	0.000	0.000	0.000	0.326
TRINITY_DN272638_c3_g1	0.000	0.000	0.000	0.000	0.000	0.000	0.000	0.000	0.000	0.631
TRINITY_DN272639_c0_g1	1.389	0.000	3.798	0.000	0.000	0.000	0.000	0.000	0.000	0.000
TRINITY_DN272639_c0_g2	0.000	0.000	0.000	0.000	0.000	0.000	0.000	0.000	0.000	0.136
TRINITY_DN272639_c0_g3	0.000	0.000	0.000	0.000	0.000	0.000	0.000	0.000	0.000	0.000
TRINITY_DN272639_c1_g2	0.000	0.000	0.000	0.000	0.000	0.000	0.000	0.000	0.000	0.000
TRINITY_DN272639_c1_g3	0.000	0.000	0.000	0.000	0.000	0.000	0.000	0.000	0.000	0.000
TRINITY_DN272639_c2_g1	0.000	0.000	0.000	0.000	0.000	0.000	0.000	0.000	0.464	0.628
TRINITY_DN272639_c2_g2	0.000	0.000	0.682	0.000	0.424	0.000	1.151	0.000	0.000	0.000
TRINITY_DN272639_c5_g1	0.420	0.000	0.565	0.000	0.000	0.613	0.786	0.000	0.000	0.342
TRINITY_DN272639_c6_g1	0.000	0.000	0.000	1.975	0.000	0.000	0.000	2.726	0.000	0.000
TRINITY_DN272639_c7_g1	0.000	0.000	0.000	0.000	0.000	0.000	0.000	0.000	0.000	0.000
TRINITY_DN27263_c0_g1	0.000	0.000	0.000	0.000	0.000	0.000	0.000	3.640	1.800	0.738
TRINITY_DN27263_c0_g2	0.000	0.000	0.000	0.000	0.000	0.000	0.000	0.000	0.000	0.000
TRINITY_DN27263_c0_g4	0.000	0.000	3.320	0.000	0.000	0.000	0.000	0.000	0.000	0.000
TRINITY_DN27263_c10_g1	0.000	0.846	0.000	0.000	0.000	0.000	0.000	1.877	0.888	0.372
TRINITY_DN27263_c1_g1	2.436	0.000	0.000	0.000	0.000	0.000	1.570	0.000	0.000	0.000
TRINITY_DN27263_c5_g1	0.000	0.000	3.023	3.250	0.000	0.000	0.000	0.000	0.000	0.000
TRINITY_DN272640_c0_g1	0.000	0.000	0.000	0.000	0.000	0.000	0.000	0.000	2.024	0.000
TRINITY_DN272640_c0_g2	0.000	0.000	3.571	0.000	0.000	0.000	2.643	0.000	0.000	2.117
TRINITY_DN272640_c1_g3	0.000	0.000	0.000	2.480	0.000	0.000	0.000	0.000	0.000	0.000
TRINITY_DN272640_c2_g1	1.875	0.000	0.000	0.000	0.000	0.000	0.000	0.000	0.000	0.000
TRINITY_DN272640_c3_g1	0.000	0.000	0.000	0.000	0.000	0.000	0.000	0.000	0.000	0.000
TRINITY_DN272640_c4_g1	0.000	1.474	0.000	0.000	0.000	0.000	0.000	0.000	0.000	1.125
TRINITY_DN272640_c6_g1	0.000	3.177	0.000	0.000	0.000	0.000	0.000	0.000	0.000	1.338
TRINITY_DN272640_c7_g1	0.000	0.000	0.000	0.000	0.000	0.000	0.000	0.000	0.000	0.000
TRINITY_DN272640_c8_g1	0.000	0.000	0.000	0.000	0.000	0.000	0.000	0.000	0.000	0.000
TRINITY_DN272642_c0_g1	0.000	1.494	0.000	0.000	0.000	0.000	0.000	0.000	0.762	1.210
TRINITY_DN272642_c0_g2	0.208	0.000	0.000	0.638	0.347	0.000	0.186	0.847	0.314	0.422
TRINITY_DN272642_c1_g3	0.658	0.000	0.000	1.506	0.000	0.960	0.000	0.000	0.306	0.936
TRINITY_DN272642_c4_g1	0.431	0.375	0.579	0.000	0.714	1.259	0.809	0.000	0.214	0.701
TRINITY_DN272643_c0_g1	4.002	0.000	0.000	1.343	6.548	0.000	0.000	4.000	0.000	0.815
TRINITY_DN272643_c0_g2	0.000	0.799	0.000	4.560	0.000	1.273	1.700	1.781	0.422	2.116
TRINITY_DN272643_c1_g1	0.000	0.000	0.000	0.000	0.000	0.000	0.000	0.000	0.000	0.000
TRINITY_DN272645_c0_g1	0.000	0.000	0.000	0.000	0.000	0.000	1.672	0.000	0.812	0.822
TRINITY_DN272645_c3_g1	0.000	0.000	0.000	0.000	0.000	0.000	0.000	0.000	0.000	0.000
TRINITY_DN272645_c4_g1	0.000	0.462	0.703	0.788	0.862	0.000	0.992	1.076	0.427	0.000
TRINITY_DN272645_c5_g1	0.000	3.621	0.000	0.000	0.000	0.000	0.000	0.000	0.929	0.762
TRINITY_DN272646_c0_g1	0.000	0.000	2.918	0.000	0.000	0.000	0.000	4.266	0.000	0.871
TRINITY_DN272647_c0_g1	1.940	0.374	0.000	0.000	1.995	0.000	0.000	0.000	0.000	1.402
TRINITY_DN272647_c0_g2	0.000	0.000	0.000	0.000	0.000	0.000	0.000	0.000	0.000	0.573
TRINITY_DN272647_c1_g2	1.260	1.214	3.449	0.000	0.000	0.000	1.281	0.000	0.000	0.519
TRINITY_DN272647_c2_g1	0.000	0.000	0.000	0.000	0.000	0.000	0.000	0.000	0.000	0.000
TRINITY_DN272647_c5_g1	0.000	0.000	0.000	0.000	0.000	0.000	0.000	0.000	0.921	0.756
TRINITY_DN272648_c0_g1	0.000	0.000	0.000	0.000	0.000	0.928	0.000	0.000	0.000	0.258
TRINITY_DN272649_c0_g1	0.000	0.000	0.000	0.000	0.000	0.000	0.000	0.000	0.000	0.000
TRINITY_DN272649_c1_g2	0.000	0.000	0.000	0.000	0.000	0.000	0.000	0.000	0.000	0.000
TRINITY_DN27264_c0_g1	31.455	48.307	20.997	15.915	18.028	24.431	31.788	32.405	22.456	25.190
TRINITY_DN27264_c10_g1	0.000	0.000	0.000	0.000	0.000	0.000	0.000	0.000	0.000	0.062
TRINITY_DN27264_c1_g1	3.706	0.000	2.587	1.743	0.000	2.292	0.000	2.082	0.000	2.175
TRINITY_DN27264_c1_g2	0.000	0.000	0.000	0.000	0.000	0.512	0.000	0.000	0.000	0.000
TRINITY_DN27264_c1_g3	0.581	0.000	0.000	1.695	0.000	0.000	0.000	2.290	0.037	0.169
TRINITY_DN27264_c3_g1	0.000	0.000	0.000	0.000	0.000	0.000	0.000	0.000	0.000	0.000
TRINITY_DN27264_c3_g2	0.000	0.938	0.000	0.000	0.000	0.000	0.000	0.000	0.126	0.000
TRINITY_DN27264_c4_g1	0.000	0.000	0.000	0.000	0.000	0.000	0.000	0.000	0.000	0.000
TRINITY_DN27264_c4_g2	2.669	0.000	0.000	0.000	0.000	0.000	0.000	0.000	0.000	1.077
TRINITY_DN27264_c7_g1	0.000	0.000	0.000	0.000	0.000	0.000	0.000	0.000	0.000	0.000
TRINITY_DN272650_c0_g1	0.000	0.000	0.000	0.000	0.000	0.000	0.000	0.000	0.000	0.000
TRINITY_DN272650_c1_g2	0.000	1.588	0.000	0.000	0.000	0.000	0.000	0.000	0.000	1.338
TRINITY_DN272650_c2_g1	0.000	0.000	0.000	0.000	0.000	0.000	0.000	0.000	0.000	0.000
TRINITY_DN272650_c3_g1	0.000	0.000	0.000	0.000	0.000	0.000	0.000	0.000	0.000	0.000
TRINITY_DN272650_c4_g1	0.000	0.415	0.000	1.433	1.566	0.000	0.000	0.000	0.234	0.193
TRINITY_DN272650_c5_g1	0.000	0.000	0.511	0.000	0.631	0.555	0.000	0.000	0.284	0.000
TRINITY_DN272652_c0_g1	0.000	0.000	0.000	0.000	0.000	0.000	0.000	0.000	0.000	0.981
TRINITY_DN272652_c0_g2	0.000	0.000	0.000	0.000	0.000	0.000	0.000	0.000	0.000	0.000
TRINITY_DN272652_c0_g3	0.000	0.000	0.000	0.000	0.000	0.000	0.000	0.000	0.000	0.000
TRINITY_DN272652_c2_g1	0.000	1.244	0.000	0.000	1.461	0.000	0.000	0.000	0.000	0.000
TRINITY_DN272652_c3_g1	0.000	0.000	0.000	5.477	0.000	0.000	0.000	0.000	0.000	0.000
TRINITY_DN272652_c4_g1	0.000	0.000	0.000	1.987	0.000	0.000	0.000	0.000	1.983	0.000
TRINITY_DN272652_c5_g1	0.000	0.000	0.000	0.000	0.000	0.000	1.692	0.000	0.000	0.000
TRINITY_DN272653_c0_g1	0.000	1.612	0.000	0.000	0.000	0.000	0.000	0.000	0.000	0.000
TRINITY_DN272655_c0_g1	0.452	0.000	0.608	0.000	0.000	0.000	0.000	0.000	0.000	1.141
TRINITY_DN272656_c0_g1	0.000	0.000	0.000	0.777	1.700	0.752	0.000	0.000	0.762	0.000
TRINITY_DN272657_c0_g2	0.000	0.373	0.000	0.000	1.421	0.000	0.000	0.000	0.000	0.174
TRINITY_DN272658_c0_g1	0.000	0.000	0.000	0.000	0.000	0.000	0.000	0.000	0.000	0.000
TRINITY_DN272658_c1_g1	0.000	0.000	0.000	0.000	0.000	0.000	0.000	0.000	0.000	0.000
TRINITY_DN27265_c0_g1	0.000	0.000	0.000	0.000	0.603	0.000	0.000	0.000	0.362	0.148
TRINITY_DN27265_c0_g2	0.000	0.950	0.877	0.720	0.000	1.022	1.022	0.000	1.281	0.348
TRINITY_DN27265_c0_g3	2.984	0.405	0.801	3.320	0.993	2.544	0.436	1.220	0.703	0.773
TRINITY_DN272660_c1_g1	0.000	0.000	0.000	0.000	0.000	0.000	0.000	0.000	0.000	0.000
TRINITY_DN272661_c1_g1	0.000	0.000	0.000	0.000	0.000	0.000	0.000	0.000	0.000	0.000
TRINITY_DN272661_c1_g2	0.000	0.000	0.000	0.000	0.000	0.000	3.707	0.000	0.000	0.000
TRINITY_DN272661_c3_g1	0.000	0.000	0.000	0.000	0.000	0.000	1.325	0.000	0.000	0.000
TRINITY_DN272662_c1_g1	0.000	0.000	0.000	0.000	0.000	0.000	0.000	0.000	0.000	0.000
TRINITY_DN272664_c0_g1	1.872	0.000	1.277	0.000	0.000	1.391	1.865	0.000	0.460	0.769
TRINITY_DN272664_c0_g2	0.000	0.000	0.000	0.000	0.000	0.000	0.000	0.000	0.000	0.000
TRINITY_DN272665_c0_g1	1.239	0.000	0.000	0.000	0.000	0.000	0.000	0.000	0.612	0.522
TRINITY_DN272665_c1_g1	0.000	0.000	0.000	0.000	0.000	0.000	0.000	0.000	0.000	3.206
TRINITY_DN272665_c1_g2	0.000	0.000	0.000	0.000	0.000	0.000	0.000	0.000	0.000	0.000
TRINITY_DN272666_c0_g2	0.000	0.000	0.000	0.000	2.887	0.000	0.000	0.000	0.000	0.000
TRINITY_DN272666_c0_g4	0.000	0.000	0.000	0.000	0.000	0.000	0.000	0.000	0.000	0.000
TRINITY_DN272666_c0_g5	0.000	0.000	0.000	0.000	0.000	0.000	0.000	0.000	0.000	0.000
TRINITY_DN272666_c1_g1	3.100	3.009	0.000	0.000	0.000	0.000	0.000	0.000	0.000	0.634
TRINITY_DN272667_c0_g1	0.000	0.000	0.000	0.000	0.000	0.000	0.000	0.000	0.000	0.000
TRINITY_DN272667_c0_g2	0.000	0.000	0.000	0.000	0.000	0.000	0.000	0.000	0.813	0.000
TRINITY_DN272667_c0_g3	0.000	0.000	0.000	0.000	0.000	0.000	0.000	0.000	0.000	0.000
TRINITY_DN272668_c0_g1	0.000	0.593	0.000	0.000	0.000	0.000	0.000	0.000	0.000	0.243
TRINITY_DN272668_c0_g2	0.000	0.000	0.000	0.000	0.000	0.000	0.774	0.000	0.000	0.970
TRINITY_DN272669_c0_g1	0.000	0.000	0.000	0.000	0.000	0.000	0.000	0.000	0.657	0.000
TRINITY_DN272669_c0_g2	0.000	0.000	0.000	0.000	3.091	0.000	0.000	0.000	0.000	0.773
TRINITY_DN272669_c0_g3	0.000	0.000	0.000	0.000	0.000	0.000	0.000	0.000	0.800	0.000
TRINITY_DN272669_c1_g2	0.000	0.000	0.000	0.000	0.000	0.000	0.000	0.000	0.000	0.000
TRINITY_DN27266_c0_g1	5.550	2.603	0.000	0.000	0.000	0.000	2.784	0.000	2.786	1.989
TRINITY_DN272670_c0_g1	0.000	0.000	0.000	0.000	0.000	0.000	0.000	0.000	0.000	0.000
TRINITY_DN272670_c1_g1	0.000	0.000	0.000	0.000	0.000	0.000	0.000	0.000	0.000	0.000
TRINITY_DN272670_c4_g1	0.135	0.111	0.000	0.000	0.000	0.000	0.000	0.274	0.146	0.117
TRINITY_DN272670_c5_g1	0.000	0.000	0.000	0.000	0.000	0.000	0.000	0.000	0.000	0.000
TRINITY_DN272670_c6_g1	0.000	0.000	0.000	0.000	0.000	0.000	0.000	0.000	0.000	0.000
TRINITY_DN272670_c7_g1	0.000	0.000	0.000	0.000	0.000	0.000	0.000	0.000	0.000	0.000
TRINITY_DN272671_c0_g1	0.000	0.000	3.261	0.000	0.000	0.000	0.000	0.000	0.000	0.000
TRINITY_DN272671_c1_g1	0.000	1.094	0.000	3.416	0.000	0.000	0.000	0.000	1.128	1.407
TRINITY_DN272671_c2_g1	0.000	0.000	0.000	0.000	0.000	0.000	0.000	0.000	0.000	0.000
TRINITY_DN272671_c2_g2	0.000	0.000	0.000	2.147	0.000	0.000	1.479	0.000	0.000	0.595
TRINITY_DN272671_c3_g1	0.000	0.000	0.000	0.000	0.000	5.435	0.000	0.000	1.205	0.000
TRINITY_DN272671_c6_g1	0.000	0.000	0.000	0.000	0.000	0.000	0.000	0.000	0.000	0.000
TRINITY_DN272672_c0_g1	0.000	1.319	0.979	0.000	0.000	0.000	0.000	0.000	0.355	0.591
TRINITY_DN272673_c0_g1	37.852	30.426	38.252	29.146	32.266	28.940	43.729	20.027	42.563	35.001
TRINITY_DN272673_c1_g1	2.593	0.000	0.000	3.784	0.000	0.000	0.000	0.000	1.296	0.000
TRINITY_DN272673_c1_g2	1.558	4.305	1.056	3.508	0.000	1.150	0.000	4.846	1.531	0.000
TRINITY_DN272673_c2_g1	0.000	1.069	0.000	0.000	0.000	1.660	0.000	0.000	0.000	0.459
TRINITY_DN272673_c4_g1	0.000	0.000	0.000	0.000	0.000	0.000	0.000	0.000	0.000	0.000
TRINITY_DN272673_c5_g1	0.000	0.000	0.000	0.000	0.000	0.000	0.000	0.000	0.000	0.169
TRINITY_DN272673_c6_g1	2.053	0.000	0.000	0.000	0.000	0.000	0.000	0.000	0.000	0.000
TRINITY_DN272675_c0_g1	0.000	0.000	0.000	0.000	0.000	0.000	0.000	0.000	0.000	0.306
TRINITY_DN272675_c0_g4	0.000	0.000	0.000	0.000	0.000	0.000	2.695	0.000	0.000	0.333
TRINITY_DN272676_c0_g1	0.000	0.000	2.835	0.000	0.000	0.000	0.000	0.000	0.000	0.000
TRINITY_DN272677_c0_g1	0.000	0.000	0.000	0.000	0.000	0.000	0.000	0.000	0.000	0.000
TRINITY_DN27267_c0_g1	4.713	6.202	10.348	5.775	0.000	2.757	0.000	0.000	0.000	4.785
TRINITY_DN27267_c0_g2	0.563	0.503	0.000	0.000	0.000	0.000	0.541	0.000	0.000	0.000
TRINITY_DN272680_c0_g1	0.000	0.000	0.000	0.000	0.000	0.000	0.000	0.000	0.000	0.000
TRINITY_DN272680_c0_g3	0.000	0.000	0.000	0.000	0.000	0.000	0.000	0.000	0.000	0.482
TRINITY_DN272680_c3_g1	0.000	0.000	0.000	0.000	0.000	0.000	1.368	0.000	0.000	0.552
TRINITY_DN272680_c4_g1	0.000	0.000	0.000	0.000	0.000	0.000	4.782	0.000	0.000	0.000
TRINITY_DN272680_c5_g1	0.000	1.238	0.000	1.911	0.000	0.000	1.303	0.000	0.000	0.527
TRINITY_DN272681_c0_g1	0.000	0.000	0.000	0.000	0.000	0.000	0.000	0.000	0.000	0.000
TRINITY_DN272682_c0_g1	1.114	0.943	0.373	0.000	0.928	0.000	0.760	0.000	0.279	1.130
TRINITY_DN272682_c1_g1	0.000	0.000	0.000	0.000	0.000	0.000	0.000	0.000	0.000	0.000
TRINITY_DN272682_c3_g1	0.000	0.000	0.000	0.000	0.000	0.000	0.000	0.000	0.000	0.000
TRINITY_DN272682_c4_g1	0.000	0.000	0.000	0.000	0.000	0.000	0.000	0.000	0.000	0.000
TRINITY_DN272683_c0_g1	0.000	0.000	0.000	0.000	0.000	0.000	0.000	0.000	0.000	0.000
TRINITY_DN272684_c0_g1	0.000	0.000	0.000	0.000	0.000	0.000	0.235	0.000	0.000	0.154
TRINITY_DN272684_c1_g1	0.296	0.000	0.000	0.452	0.493	0.000	0.000	0.000	0.296	1.047
TRINITY_DN272686_c0_g1	0.000	0.000	0.000	0.000	0.373	0.000	0.000	0.000	0.000	0.172
TRINITY_DN272686_c0_g3	0.000	0.000	0.000	0.000	0.000	0.000	0.000	0.000	0.000	0.000
TRINITY_DN272686_c0_g4	0.000	0.000	0.000	0.000	0.000	0.000	0.000	0.000	0.000	0.000
TRINITY_DN272686_c1_g1	0.000	0.000	0.000	0.000	0.000	0.000	0.000	0.000	0.000	0.000
TRINITY_DN272687_c1_g1	0.000	0.000	0.000	0.000	0.000	0.000	0.000	0.000	0.000	0.000
TRINITY_DN272687_c2_g1	0.000	0.000	0.000	0.000	0.000	0.000	0.000	0.000	0.000	0.000
TRINITY_DN272688_c0_g1	0.000	0.000	0.000	0.000	0.000	0.000	0.000	0.000	0.000	0.000
TRINITY_DN272688_c1_g1	0.000	0.000	0.000	0.000	1.240	0.000	0.736	0.000	0.000	0.308
TRINITY_DN27268_c0_g2	0.000	3.961	0.000	1.211	0.000	0.000	3.696	0.000	1.535	1.506
TRINITY_DN27268_c1_g1	0.000	0.000	0.000	0.000	0.000	0.000	0.000	0.000	0.000	0.000
TRINITY_DN272690_c0_g1	0.000	0.000	2.336	0.000	1.414	0.000	0.000	0.000	0.000	0.000
TRINITY_DN272690_c10_g1	0.000	0.000	0.000	1.220	0.000	0.000	0.000	0.000	0.400	0.334
TRINITY_DN272690_c1_g1	1.480	0.000	0.296	0.000	0.737	0.000	0.943	0.000	0.000	0.978
TRINITY_DN272690_c3_g1	0.000	0.000	0.000	0.000	0.000	0.000	0.000	0.000	1.827	0.506
TRINITY_DN272690_c4_g1	0.000	0.000	0.000	0.000	0.000	0.000	0.000	0.000	0.612	0.509
TRINITY_DN272690_c6_g1	0.000	0.000	0.000	0.000	0.000	0.000	0.000	0.000	0.000	0.000
TRINITY_DN272690_c7_g1	0.000	0.000	0.000	0.000	0.000	0.000	0.000	0.000	0.000	0.000
TRINITY_DN272691_c10_g1	0.000	0.000	0.000	0.000	0.000	0.000	0.000	0.000	0.000	0.000
TRINITY_DN272691_c11_g1	0.000	0.000	0.000	0.000	0.000	0.000	0.000	0.000	0.000	0.000
TRINITY_DN272691_c1_g1	0.000	0.000	0.807	0.000	0.000	0.875	0.000	0.000	0.000	0.000
TRINITY_DN272691_c2_g1	0.000	0.000	1.289	0.000	0.000	0.000	0.000	0.000	1.394	0.388
TRINITY_DN272691_c3_g1	0.000	0.000	0.000	0.539	0.588	0.000	0.000	0.000	0.353	0.287
TRINITY_DN272691_c3_g2	0.000	0.000	0.000	0.000	0.690	7.010	0.000	0.000	0.000	0.000
TRINITY_DN272691_c4_g1	0.000	0.000	0.000	0.000	0.000	0.000	0.000	0.000	0.000	0.000
TRINITY_DN272691_c5_g1	0.000	0.000	0.000	0.000	0.000	0.000	0.000	0.000	0.000	0.000
TRINITY_DN272691_c6_g1	0.000	0.000	0.000	0.000	1.912	0.000	0.790	0.000	0.000	0.343
TRINITY_DN272691_c7_g1	0.000	0.000	0.000	0.000	0.000	0.000	0.431	0.000	0.000	0.000
TRINITY_DN272692_c0_g1	1.818	0.000	0.000	2.694	0.000	0.000	1.870	0.000	0.000	0.744
TRINITY_DN272692_c0_g2	0.000	0.000	0.000	0.000	0.000	0.000	0.000	0.000	0.000	0.000
TRINITY_DN272692_c0_g4	0.000	0.000	0.000	0.000	0.000	0.000	0.000	0.000	0.000	2.338
TRINITY_DN272692_c1_g1	0.000	0.000	0.000	0.000	0.000	0.000	0.000	0.000	0.000	0.000
TRINITY_DN272692_c2_g1	0.000	0.000	0.000	0.000	0.000	0.000	0.000	0.000	0.000	0.000
TRINITY_DN272692_c3_g1	0.000	0.000	0.000	0.000	0.000	0.000	0.000	0.000	0.000	0.000
TRINITY_DN272692_c4_g1	0.000	0.000	0.000	0.000	0.000	0.000	0.000	3.163	0.000	0.000
TRINITY_DN272694_c0_g1	1.968	0.000	0.000	0.000	0.000	0.000	0.000	0.000	0.000	0.000
TRINITY_DN272695_c0_g1	0.604	0.680	0.868	0.574	0.622	0.606	0.765	0.845	0.639	0.415
TRINITY_DN272697_c0_g1	0.811	0.000	0.000	0.000	0.000	0.000	0.000	0.000	0.000	0.545
TRINITY_DN272698_c0_g1	0.176	0.000	0.471	0.000	0.000	0.767	0.000	0.716	0.533	0.929
TRINITY_DN272698_c1_g1	0.000	0.000	0.000	0.000	0.952	0.000	0.000	0.000	0.000	0.000
TRINITY_DN272699_c0_g1	0.000	0.000	0.000	0.000	0.000	0.777	0.000	0.000	0.000	0.000
TRINITY_DN272699_c0_g3	0.000	0.000	0.000	0.000	0.000	0.000	0.000	0.000	0.000	1.363
TRINITY_DN272699_c1_g1	0.000	0.000	0.000	0.000	0.000	0.000	0.000	0.000	0.736	0.000
TRINITY_DN27269_c0_g1	0.000	0.000	3.395	3.695	0.000	1.840	0.000	0.000	0.612	0.887
TRINITY_DN27269_c0_g2	0.000	0.000	0.000	0.000	0.000	0.000	0.000	0.000	0.000	0.000
TRINITY_DN27269_c2_g1	0.000	0.000	0.000	0.000	0.000	3.511	0.000	0.000	0.000	0.000
TRINITY_DN27269_c3_g1	1.022	0.000	0.000	0.000	1.681	0.000	1.025	2.121	0.504	2.516
TRINITY_DN2726_c0_g1	3.491	5.372	4.127	4.463	4.966	10.427	6.165	3.085	4.320	7.713
TRINITY_DN2726_c0_g2	4.388	2.118	0.000	0.000	0.000	0.000	1.865	4.375	0.921	1.923
TRINITY_DN272700_c0_g1	0.000	0.000	0.000	1.753	0.000	0.000	0.000	0.000	0.000	0.964
TRINITY_DN272700_c0_g2	0.000	0.000	0.000	0.000	0.000	0.000	2.306	0.000	0.000	0.000
TRINITY_DN272700_c3_g1	0.000	2.730	0.000	2.086	0.000	0.000	0.000	0.000	0.000	0.000
TRINITY_DN272702_c0_g1	0.000	0.000	0.000	0.000	0.000	0.000	0.000	0.000	0.000	0.000
TRINITY_DN272703_c1_g1	0.000	2.211	1.083	0.000	0.000	1.179	0.000	0.000	0.000	0.000
TRINITY_DN272703_c2_g1	0.000	0.965	0.000	0.000	0.000	0.000	0.000	0.000	0.000	0.000
TRINITY_DN272704_c0_g1	0.000	0.000	0.000	0.000	0.000	0.000	0.000	0.000	0.000	0.176
TRINITY_DN272704_c0_g2	0.000	0.000	0.797	0.000	0.000	0.000	0.000	0.000	0.000	0.000
TRINITY_DN272704_c1_g1	0.000	0.000	0.000	0.000	0.000	0.000	0.000	0.000	0.000	0.427
TRINITY_DN272705_c0_g1	0.000	0.000	0.000	0.000	0.000	0.000	0.000	0.000	0.000	0.000
TRINITY_DN272706_c0_g1	0.000	0.000	0.000	0.000	0.000	0.000	0.000	0.000	0.519	0.000
TRINITY_DN272706_c1_g1	0.000	0.000	0.000	0.000	0.000	0.000	0.000	0.000	0.000	0.000
TRINITY_DN272706_c5_g1	0.000	0.000	0.000	0.000	0.000	0.000	0.000	0.000	0.000	0.894
TRINITY_DN272706_c6_g1	0.000	0.000	0.000	0.000	0.000	0.000	0.000	0.000	0.000	0.000
TRINITY_DN272706_c9_g1	0.000	0.000	0.000	0.000	0.000	0.000	0.000	0.000	0.000	0.000
TRINITY_DN272707_c0_g1	0.000	0.000	0.000	0.000	0.000	0.000	0.000	0.000	0.874	0.000
TRINITY_DN272707_c1_g1	0.000	0.000	0.000	0.000	0.000	1.354	0.000	0.000	0.448	0.000
TRINITY_DN272708_c0_g1	0.117	0.192	0.000	0.000	0.000	4.108	0.308	0.000	1.308	0.142
TRINITY_DN272708_c2_g1	2.016	0.000	0.000	0.000	0.000	0.000	0.000	0.000	1.003	0.822
TRINITY_DN272708_c4_g2	0.000	0.000	0.000	0.000	0.000	0.000	0.000	0.000	0.000	0.000
TRINITY_DN272708_c5_g1	0.000	0.000	0.000	0.000	0.000	0.000	0.000	0.000	0.000	0.000
TRINITY_DN272708_c6_g1	0.000	0.000	0.000	1.347	0.000	0.649	0.837	0.915	0.440	0.000
TRINITY_DN272708_c7_g1	0.520	0.000	0.000	0.000	0.000	0.000	0.000	0.000	1.027	0.000
TRINITY_DN272708_c8_g1	0.000	0.000	0.000	0.000	0.000	0.000	0.000	0.000	0.000	0.000
TRINITY_DN272709_c0_g1	0.000	0.000	0.000	0.000	0.000	0.000	0.000	0.000	0.000	0.521
TRINITY_DN272709_c0_g2	0.000	0.000	1.567	0.000	0.000	0.000	0.000	0.000	0.000	0.000
TRINITY_DN27270_c0_g1	0.000	1.540	0.000	0.000	0.000	0.000	0.800	0.000	0.000	0.341
TRINITY_DN272710_c0_g1	0.000	0.000	0.000	1.309	0.000	0.000	0.000	0.000	0.000	0.359
TRINITY_DN272710_c0_g2	0.000	0.000	0.000	0.000	0.000	0.000	0.000	0.000	0.000	0.000
TRINITY_DN272710_c1_g1	0.000	0.000	0.000	0.000	0.000	0.000	0.000	0.000	0.242	0.598
TRINITY_DN272711_c0_g1	0.000	0.000	0.000	0.000	0.000	0.000	0.000	0.000	1.012	0.000
TRINITY_DN272711_c0_g2	0.000	0.000	0.000	0.000	3.350	0.000	0.000	0.000	0.000	0.000
TRINITY_DN272711_c1_g1	0.000	0.000	0.000	0.000	0.000	0.000	0.000	0.000	1.406	0.000
TRINITY_DN272711_c2_g1	0.000	0.000	3.571	0.000	0.000	0.000	0.000	0.000	0.000	0.000
TRINITY_DN272711_c3_g1	0.000	0.000	0.000	0.000	0.000	0.000	0.000	0.000	0.000	0.000
TRINITY_DN272712_c0_g1	0.000	0.000	0.000	0.000	0.000	0.000	0.000	0.000	0.000	0.000
TRINITY_DN272715_c0_g1	0.000	0.000	0.000	0.000	0.000	0.000	0.000	0.000	0.000	0.000
TRINITY_DN272715_c1_g1	0.000	0.000	0.000	0.000	0.000	0.000	0.000	0.000	0.000	0.390
TRINITY_DN272716_c0_g1	0.000	0.000	0.000	0.000	0.000	0.000	0.000	0.000	0.000	0.000
TRINITY_DN272716_c1_g1	0.000	0.000	0.000	0.000	0.000	0.000	0.000	0.000	0.000	0.000
TRINITY_DN272716_c1_g2	0.000	0.000	0.000	0.000	0.000	2.194	0.000	0.000	0.000	0.000
TRINITY_DN272716_c1_g3	4.847	0.000	0.000	0.000	0.000	0.000	0.000	0.000	0.000	0.000
TRINITY_DN272716_c1_g4	0.000	0.000	0.000	0.000	0.000	0.000	0.000	0.000	0.000	0.000
TRINITY_DN272716_c1_g5	0.000	0.000	0.000	0.000	0.000	0.000	0.648	0.000	0.000	0.273
TRINITY_DN272716_c3_g1	0.000	0.000	0.000	0.000	0.000	0.000	0.000	0.000	0.000	0.326
TRINITY_DN272716_c4_g1	0.000	0.000	0.000	0.000	0.000	0.000	0.000	0.000	0.000	0.000
TRINITY_DN272716_c5_g1	0.000	0.855	0.000	0.000	0.000	0.000	0.907	0.000	0.000	0.750
TRINITY_DN272717_c1_g1	2.034	0.000	2.775	0.000	0.000	0.000	0.000	0.000	0.000	0.829
TRINITY_DN272717_c2_g1	0.000	0.000	0.000	0.000	0.000	0.000	0.000	0.000	0.000	0.000
TRINITY_DN272717_c4_g1	0.000	0.000	0.000	0.000	0.000	3.320	0.000	0.000	0.000	0.000
TRINITY_DN272717_c6_g1	0.000	0.885	1.284	0.000	1.548	1.397	0.000	0.000	0.732	0.773
TRINITY_DN272717_c7_g1	0.000	0.000	0.000	0.000	0.000	0.000	0.000	0.000	0.000	0.000
TRINITY_DN272718_c0_g1	0.000	0.000	0.000	0.000	0.000	0.000	0.000	0.000	0.000	0.000
TRINITY_DN272718_c1_g1	0.000	0.000	0.000	0.000	0.000	0.000	0.000	0.000	0.000	0.000
TRINITY_DN272719_c0_g1	0.000	0.000	0.000	0.000	0.000	0.000	2.784	10.888	0.000	0.000
TRINITY_DN272719_c0_g2	0.000	0.000	0.000	0.000	5.513	0.000	0.000	0.000	0.000	0.000
TRINITY_DN27271_c0_g2	0.000	0.000	0.000	0.000	0.000	0.000	0.000	3.975	0.000	1.619
TRINITY_DN27271_c0_g3	0.000	0.000	0.000	0.000	0.000	0.000	0.000	0.000	0.880	0.000
TRINITY_DN27271_c0_g4	0.000	0.000	0.000	0.000	0.000	0.000	0.000	0.000	0.000	1.302
TRINITY_DN27271_c1_g1	0.000	0.000	0.000	0.000	0.000	3.540	0.000	0.000	0.000	0.000
TRINITY_DN27271_c1_g2	0.000	0.000	0.000	0.000	0.000	0.000	0.000	0.000	0.000	0.000
TRINITY_DN27271_c3_g1	0.000	0.000	0.000	0.000	0.000	0.000	0.000	0.000	0.000	0.000
TRINITY_DN27271_c4_g1	2.297	0.000	0.000	0.000	0.000	0.000	0.000	0.000	0.000	0.000
TRINITY_DN27271_c7_g1	0.000	0.000	3.759	0.000	0.000	0.000	0.000	0.000	0.000	1.111
TRINITY_DN27271_c8_g1	0.000	0.000	0.000	0.000	0.000	2.658	0.000	0.000	0.000	0.000
TRINITY_DN272721_c0_g1	0.000	0.000	0.000	0.000	0.000	0.000	0.000	0.000	0.000	0.000
TRINITY_DN272722_c0_g1	0.000	0.000	0.000	0.000	0.000	0.000	0.000	0.000	0.000	0.563
TRINITY_DN272722_c0_g2	0.000	0.000	0.000	0.000	0.000	0.000	0.000	0.000	0.000	0.000
TRINITY_DN272722_c1_g1	1.028	0.688	0.000	0.000	0.000	1.223	0.000	0.000	0.978	0.472
TRINITY_DN272722_c2_g1	0.805	1.336	0.431	0.742	0.000	0.234	1.143	0.000	0.163	0.654
TRINITY_DN272722_c2_g2	0.000	0.000	0.000	0.000	0.000	1.015	0.000	0.000	0.434	0.511
TRINITY_DN272722_c4_g1	0.000	0.000	0.000	0.000	0.000	0.000	0.000	0.000	0.000	0.000
TRINITY_DN272723_c0_g1	0.000	0.000	0.000	0.000	0.377	0.000	0.000	0.000	0.000	0.000
TRINITY_DN272724_c1_g1	0.000	0.000	0.000	3.060	0.000	0.000	0.376	0.000	0.000	0.000
TRINITY_DN272725_c0_g1	0.000	0.000	0.000	0.000	0.000	0.000	0.000	0.000	0.000	0.000
TRINITY_DN272725_c1_g1	0.000	0.000	0.000	0.000	0.000	0.000	0.000	0.000	0.000	0.000
TRINITY_DN272728_c0_g1	0.000	0.000	0.000	0.000	0.000	0.635	0.000	0.000	0.000	0.177
TRINITY_DN27272_c0_g1	0.000	0.000	0.000	0.000	0.000	0.000	0.000	2.906	1.034	0.574
TRINITY_DN27272_c0_g2	0.000	0.000	0.000	0.000	0.000	0.000	2.469	0.000	0.000	0.000
TRINITY_DN27272_c0_g3	1.753	0.000	0.791	0.000	0.967	0.000	0.000	0.000	0.288	1.194
TRINITY_DN27272_c1_g1	0.000	1.246	0.000	0.000	0.000	0.000	0.000	0.000	1.276	1.590
TRINITY_DN27272_c2_g1	0.000	1.119	0.000	0.000	0.000	0.000	0.000	0.000	0.000	0.000
TRINITY_DN272730_c0_g1	0.000	0.000	0.000	0.000	0.000	0.000	0.000	0.000	0.000	0.000
TRINITY_DN272730_c1_g1	0.000	0.000	0.000	0.000	0.000	0.000	0.000	0.000	0.000	0.000
TRINITY_DN272730_c2_g1	4.032	0.000	0.000	0.000	0.000	2.935	0.000	0.000	0.000	0.000
TRINITY_DN272730_c3_g1	0.000	0.634	0.000	0.000	0.000	0.000	1.358	0.000	0.000	0.855
TRINITY_DN272730_c6_g1	0.000	0.000	0.000	0.000	0.000	0.000	0.000	0.000	0.000	0.000
TRINITY_DN272731_c0_g1	0.000	0.000	0.000	0.000	0.000	7.001	1.692	0.000	0.000	0.000
TRINITY_DN272735_c1_g1	0.000	0.000	0.000	0.000	0.000	0.000	0.000	0.000	0.000	0.000
TRINITY_DN272735_c2_g1	1.678	0.000	0.000	0.000	2.744	0.000	0.000	0.000	0.000	0.686
TRINITY_DN272736_c0_g1	0.000	0.000	0.000	1.240	0.000	0.000	0.000	0.000	0.000	0.669
TRINITY_DN272736_c2_g2	0.000	0.000	0.000	0.000	0.000	0.000	0.000	0.000	0.000	0.000
TRINITY_DN272736_c3_g1	0.000	0.000	0.000	0.000	0.000	0.000	0.000	0.000	0.000	0.000
TRINITY_DN272738_c0_g1	0.000	0.000	0.000	0.000	0.000	0.000	0.000	0.000	0.000	0.000
TRINITY_DN27273_c0_g1	0.000	2.554	0.000	0.000	0.000	0.000	0.000	0.000	0.000	0.000
TRINITY_DN272740_c0_g1	0.000	0.000	0.000	0.000	0.000	0.000	0.000	0.000	0.276	0.684
TRINITY_DN272740_c10_g1	0.000	0.000	0.000	0.000	0.000	0.000	2.009	0.000	0.000	0.000
TRINITY_DN272740_c12_g1	0.000	0.000	0.000	0.000	0.000	0.000	0.000	0.000	0.000	0.000
TRINITY_DN272740_c1_g1	0.000	3.623	0.000	0.000	0.000	0.000	0.000	0.000	0.000	0.000
TRINITY_DN272740_c2_g1	0.000	0.000	0.000	0.000	0.000	0.000	0.000	0.000	0.000	0.000
TRINITY_DN272740_c3_g1	0.000	0.000	0.000	0.000	2.143	0.000	0.000	0.000	0.000	0.000
TRINITY_DN272740_c4_g1	0.000	0.665	0.000	0.000	0.000	0.000	0.000	0.000	0.000	0.000
TRINITY_DN272740_c4_g2	2.546	0.000	0.000	0.000	0.000	0.000	0.000	0.000	0.000	0.372
TRINITY_DN272740_c5_g1	0.000	0.000	0.000	0.000	0.000	0.000	0.000	0.000	0.000	0.000
TRINITY_DN272740_c6_g1	0.000	0.000	0.000	0.000	0.000	0.000	0.000	1.423	0.000	0.000
TRINITY_DN272740_c7_g1	0.000	0.000	0.000	0.000	0.000	0.000	0.000	0.000	1.254	0.521
TRINITY_DN272740_c8_g1	0.000	0.000	0.000	0.000	0.000	0.000	0.000	0.000	0.000	0.000
TRINITY_DN272740_c9_g1	1.036	0.134	0.000	0.000	0.000	2.277	0.319	1.070	0.000	0.633
TRINITY_DN272741_c0_g1	0.000	0.000	0.000	0.000	0.000	0.000	0.000	0.000	0.000	0.383
TRINITY_DN272741_c0_g2	1.529	0.000	0.000	0.000	0.000	0.000	0.000	0.000	1.887	0.000
TRINITY_DN272741_c5_g1	0.000	1.342	0.522	0.000	0.000	0.000	0.000	0.000	0.000	0.158
TRINITY_DN272742_c0_g1	0.000	0.000	0.000	0.000	0.000	0.000	3.439	0.000	0.000	0.932
TRINITY_DN272743_c0_g1	0.485	0.000	0.000	0.000	0.000	0.000	0.000	0.000	0.000	0.000
TRINITY_DN272743_c1_g1	0.000	0.000	0.000	0.000	0.000	0.000	0.000	0.000	0.000	0.000
TRINITY_DN272744_c1_g1	0.000	0.492	0.000	0.000	0.000	0.000	0.000	0.000	0.000	0.000
TRINITY_DN272744_c2_g1	0.000	0.000	0.000	0.000	0.000	0.000	0.000	0.000	0.000	0.000
TRINITY_DN272746_c0_g1	1.241	0.898	0.876	0.906	0.696	4.943	0.966	2.935	0.976	1.323
TRINITY_DN272747_c0_g2	0.000	0.000	1.367	0.000	0.000	0.000	0.000	0.000	0.000	0.209
TRINITY_DN27274_c0_g1	0.000	0.000	0.000	0.000	0.000	0.000	0.000	0.000	0.000	0.000
TRINITY_DN27274_c0_g2	0.000	0.000	0.000	0.000	0.000	0.000	0.000	0.000	0.000	0.000
TRINITY_DN27274_c1_g2	0.348	1.739	0.193	0.531	0.450	1.509	0.154	0.708	1.019	1.924
TRINITY_DN27274_c1_g3	0.000	0.000	0.000	0.000	0.000	0.000	0.000	0.000	0.000	0.000
TRINITY_DN272752_c0_g1	0.000	0.000	0.000	0.000	0.000	0.000	0.000	0.000	0.000	0.000
TRINITY_DN272752_c0_g2	0.000	1.448	0.000	0.000	0.691	0.000	0.390	0.000	0.621	0.848
TRINITY_DN272753_c0_g1	0.000	0.000	0.000	0.000	0.000	0.000	0.000	1.926	0.000	0.000
TRINITY_DN272753_c0_g2	0.000	0.000	0.000	0.000	0.000	0.000	0.000	0.000	0.000	0.000
TRINITY_DN272753_c0_g3	0.000	0.000	0.000	0.000	0.000	0.000	0.000	0.000	0.000	0.000
TRINITY_DN272754_c1_g1	2.182	0.000	0.000	0.000	0.000	0.000	0.000	0.000	0.000	0.000
TRINITY_DN272755_c0_g1	4.040	1.754	0.000	2.913	2.988	2.643	3.756	2.671	0.917	2.861
TRINITY_DN272755_c0_g2	0.000	0.000	0.000	0.000	0.000	0.000	0.000	0.000	0.000	0.000
TRINITY_DN272755_c1_g1	0.000	0.000	0.000	0.000	0.000	0.000	0.000	0.000	0.000	0.000
TRINITY_DN272756_c0_g1	0.000	0.000	0.000	0.000	0.000	0.000	0.000	0.000	0.154	0.000
TRINITY_DN272757_c0_g1	0.000	0.000	0.000	0.000	0.000	0.000	5.079	0.000	0.000	0.000
TRINITY_DN272759_c0_g1	0.000	0.000	0.000	0.000	0.000	0.000	0.000	0.000	0.000	0.542
TRINITY_DN272759_c0_g2	0.000	0.000	0.000	0.000	0.000	0.480	0.000	0.000	0.266	0.000
TRINITY_DN272759_c1_g1	0.000	0.000	0.000	0.000	0.000	0.000	0.000	0.000	0.000	0.000
TRINITY_DN27275_c0_g2	0.000	0.000	0.779	0.000	1.905	0.000	0.553	0.000	0.000	0.470
TRINITY_DN27275_c1_g1	0.000	5.505	0.000	2.801	6.182	0.000	0.000	0.000	0.000	2.320
TRINITY_DN27275_c3_g1	2.089	0.000	0.000	0.000	0.000	0.000	0.000	0.000	0.000	0.000
TRINITY_DN27275_c4_g1	2.775	0.000	0.000	0.000	0.000	0.000	2.784	0.000	1.393	0.000
TRINITY_DN27275_c4_g2	0.000	0.000	0.000	0.000	0.000	0.000	0.000	0.000	0.000	0.000
TRINITY_DN27275_c5_g1	2.827	3.218	2.473	2.843	0.000	1.040	1.377	4.393	0.695	1.735
TRINITY_DN27275_c9_g1	0.000	0.001	0.000	0.000	0.000	0.000	0.000	0.000	0.000	0.000
TRINITY_DN272760_c0_g1	0.000	0.000	0.000	0.000	0.000	0.000	0.000	0.000	0.179	0.000
TRINITY_DN272760_c0_g2	0.000	0.000	0.000	0.000	0.000	0.000	0.000	0.000	0.000	0.000
TRINITY_DN272760_c0_g3	0.848	0.000	0.000	0.000	0.000	1.025	0.000	0.000	0.000	0.285
TRINITY_DN272760_c3_g1	0.000	0.000	0.000	0.000	0.000	0.000	0.000	0.000	0.000	0.000
TRINITY_DN272761_c1_g1	6.320	4.142	2.747	4.345	3.444	2.136	3.042	2.108	2.333	5.139
TRINITY_DN272763_c1_g1	0.000	0.000	0.000	0.000	0.000	0.000	0.000	0.000	0.784	0.647
TRINITY_DN272764_c0_g1	0.505	0.000	0.000	0.000	0.000	0.000	0.000	0.000	0.880	0.889
TRINITY_DN272765_c0_g1	0.000	0.000	1.471	0.000	0.000	0.000	0.000	0.000	0.000	0.000
TRINITY_DN272766_c0_g1	0.000	0.000	0.786	0.000	0.000	0.000	0.000	0.000	0.000	0.000
TRINITY_DN272766_c1_g1	0.000	7.780	1.824	0.000	0.000	0.000	0.000	0.000	0.000	3.842
TRINITY_DN272766_c1_g2	0.000	0.000	0.000	0.000	0.000	1.840	1.260	0.000	0.000	0.000
TRINITY_DN272766_c1_g4	0.000	0.000	0.000	0.000	0.000	0.000	0.000	0.000	0.965	0.000
TRINITY_DN272767_c0_g1	0.000	0.000	0.000	0.000	0.000	0.000	0.000	0.000	0.000	0.000
TRINITY_DN272768_c0_g1	0.000	0.000	0.000	0.000	0.000	0.000	0.000	0.000	0.000	0.000
TRINITY_DN272768_c11_g1	0.000	0.000	0.000	0.000	0.000	0.000	0.000	0.000	0.000	0.000
TRINITY_DN272768_c1_g1	0.000	0.000	0.000	0.000	0.000	0.000	0.000	0.000	0.000	0.000
TRINITY_DN272768_c1_g2	0.291	0.000	0.000	0.444	0.000	0.000	0.265	0.000	0.000	0.730
TRINITY_DN272768_c2_g1	0.000	1.120	0.577	0.000	1.421	1.253	0.000	0.000	0.000	0.142
TRINITY_DN272768_c4_g1	0.000	0.000	0.000	0.000	0.000	0.000	0.000	0.000	0.000	0.000
TRINITY_DN272768_c6_g1	1.951	0.000	0.000	0.000	0.000	0.000	0.000	0.000	0.000	0.000
TRINITY_DN272768_c7_g1	0.000	0.000	0.000	0.000	0.000	0.000	0.000	0.000	0.000	0.000
TRINITY_DN272768_c9_g1	0.000	0.000	0.000	0.000	0.000	0.000	0.000	0.000	0.000	0.000
TRINITY_DN272769_c0_g1	0.000	0.000	0.000	0.000	0.385	0.000	0.000	0.000	0.580	0.000
TRINITY_DN27276_c0_g1	0.394	0.000	0.000	0.000	0.000	0.576	0.000	0.000	0.000	1.122
TRINITY_DN27276_c10_g1	0.000	0.000	0.000	0.000	0.000	0.000	0.777	0.000	0.000	0.325
TRINITY_DN27276_c11_g1	0.000	0.000	0.000	0.000	0.000	0.000	0.000	0.000	0.405	0.338
TRINITY_DN27276_c13_g1	0.000	0.000	0.000	0.000	0.000	0.000	0.000	0.000	0.000	0.000
TRINITY_DN27276_c1_g1	3.557	0.000	0.000	0.000	2.912	0.000	0.000	0.000	5.321	0.989
TRINITY_DN27276_c1_g2	0.000	0.000	0.000	0.000	0.000	0.000	0.000	0.000	0.000	0.000
TRINITY_DN27276_c1_g3	0.000	4.636	0.000	2.352	0.000	4.674	3.251	0.000	1.577	1.745
TRINITY_DN27276_c1_g4	0.000	0.266	0.419	0.476	0.000	0.000	0.286	0.000	0.000	0.000
TRINITY_DN27276_c1_g5	0.000	0.000	0.000	0.000	0.000	0.000	0.000	0.000	0.000	0.000
TRINITY_DN27276_c2_g1	0.000	0.000	0.000	0.000	0.000	0.000	0.000	0.000	0.000	0.000
TRINITY_DN27276_c2_g2	0.000	0.000	0.000	0.000	0.000	0.000	0.000	0.000	0.000	0.000
TRINITY_DN27276_c2_g3	0.000	0.000	0.000	0.000	0.000	0.000	0.000	0.000	0.000	2.243
TRINITY_DN27276_c3_g1	0.000	0.000	0.000	0.000	0.000	0.000	0.000	0.000	3.538	0.221
TRINITY_DN27276_c4_g1	0.615	1.199	0.322	0.942	1.026	0.596	0.918	0.000	0.826	1.664
TRINITY_DN27276_c4_g2	0.000	0.000	0.000	0.000	0.000	0.000	0.000	0.000	0.000	0.000
TRINITY_DN27276_c5_g1	0.000	0.000	0.000	0.000	0.000	0.000	0.000	0.000	0.000	0.000
TRINITY_DN27276_c7_g1	0.000	0.000	0.000	0.000	0.000	0.000	0.000	0.000	0.000	0.000
TRINITY_DN27276_c9_g2	0.000	0.651	0.000	0.000	0.000	0.000	0.000	0.000	0.000	0.000
TRINITY_DN272770_c0_g1	0.000	0.000	0.000	0.000	0.000	0.000	0.000	0.000	0.000	0.000
TRINITY_DN272771_c0_g1	0.000	0.000	3.848	0.000	0.000	0.000	0.000	2.874	0.000	1.153
TRINITY_DN272771_c0_g2	0.000	0.000	0.000	0.000	0.000	0.000	0.000	0.000	0.000	0.000
TRINITY_DN272771_c1_g1	0.000	0.000	0.000	0.000	0.000	0.000	0.000	0.000	0.000	0.000
TRINITY_DN272771_c1_g2	0.000	0.443	0.000	0.000	0.830	0.000	0.000	0.000	0.248	0.000
TRINITY_DN272771_c3_g1	0.000	1.566	0.000	2.383	0.000	0.000	0.000	0.000	0.000	0.000
TRINITY_DN272771_c4_g1	0.000	0.000	0.000	0.000	0.000	0.000	0.000	0.000	0.000	0.252
TRINITY_DN272771_c5_g1	0.000	0.000	0.000	0.000	0.000	0.000	0.000	0.000	0.000	0.000
TRINITY_DN272772_c0_g1	0.000	0.000	0.000	0.000	0.000	0.000	0.000	0.000	0.836	0.000
TRINITY_DN272772_c0_g2	0.000	0.000	0.000	0.000	0.000	0.000	0.000	0.000	0.000	0.762
TRINITY_DN272772_c0_g4	0.000	0.000	0.000	0.000	0.000	0.000	0.000	0.000	0.000	0.000
TRINITY_DN272772_c3_g1	0.000	0.000	0.000	0.000	0.000	0.000	2.009	0.000	0.000	0.798
TRINITY_DN272773_c1_g1	0.000	0.000	3.224	0.000	0.000	0.000	0.000	0.000	0.000	0.000
TRINITY_DN272773_c2_g1	0.000	0.000	0.000	0.000	0.000	0.000	0.000	0.000	0.000	0.000
TRINITY_DN272774_c0_g1	0.000	0.000	0.000	0.000	0.000	0.000	0.000	0.000	0.000	0.000
TRINITY_DN272774_c1_g1	0.000	0.000	1.301	0.000	0.000	1.415	0.000	0.000	0.469	0.783
TRINITY_DN272774_c2_g1	0.000	0.000	0.000	0.000	0.000	0.000	0.000	0.000	0.000	0.000
TRINITY_DN272777_c1_g1	0.000	2.220	0.000	0.000	0.000	0.000	0.000	0.000	0.000	0.943
TRINITY_DN272779_c0_g1	1.504	2.009	1.352	2.276	4.979	4.403	2.381	1.034	4.888	4.698
TRINITY_DN272779_c0_g3	0.000	0.000	0.000	0.000	0.000	0.000	0.000	0.000	0.000	0.000
TRINITY_DN272779_c4_g1	1.968	0.000	0.000	0.000	0.000	0.000	0.000	0.000	0.000	0.000
TRINITY_DN27277_c0_g1	1.666	0.000	0.000	0.000	0.000	0.000	0.000	0.000	0.830	0.000
TRINITY_DN27277_c0_g2	0.000	0.000	0.000	0.000	0.000	0.000	0.000	0.000	0.194	0.000
TRINITY_DN27277_c0_g3	0.000	0.394	1.214	2.733	0.747	0.659	0.000	0.000	0.223	2.541
TRINITY_DN27277_c0_g4	0.000	1.383	0.000	0.000	0.000	0.000	0.000	0.000	0.000	0.000
TRINITY_DN27277_c11_g1	0.000	0.000	0.000	4.623	1.688	0.000	2.059	0.000	0.507	0.421
TRINITY_DN27277_c12_g1	0.000	0.000	0.000	0.000	0.000	0.000	0.000	0.000	0.000	0.054
TRINITY_DN27277_c14_g1	0.000	0.000	0.000	0.000	0.000	0.000	0.000	0.000	0.000	0.000
TRINITY_DN27277_c1_g1	0.000	0.000	0.000	0.000	0.000	0.000	0.095	0.000	0.000	0.182
TRINITY_DN27277_c2_g1	0.000	0.000	0.000	0.000	0.000	0.000	0.000	0.000	0.000	0.000
TRINITY_DN27277_c3_g1	0.000	0.000	0.000	0.000	0.000	0.000	0.000	0.328	0.244	0.302
TRINITY_DN27277_c3_g2	0.253	1.492	1.356	1.933	0.000	0.368	0.915	0.000	0.381	2.669
TRINITY_DN27277_c3_g3	0.000	0.000	0.000	0.000	0.000	0.000	0.000	0.000	0.000	0.000
TRINITY_DN27277_c6_g1	0.899	1.684	0.000	0.000	0.000	0.000	0.894	0.000	0.000	0.808
TRINITY_DN27277_c7_g1	0.000	0.000	0.000	0.000	0.000	0.000	0.000	0.000	0.000	0.000
TRINITY_DN27277_c8_g1	0.000	0.000	0.000	0.000	0.000	0.000	0.000	0.000	0.000	0.000
TRINITY_DN27277_c9_g1	0.909	2.394	0.000	0.925	0.640	3.090	1.198	1.239	2.273	0.861
TRINITY_DN272780_c0_g1	0.000	0.000	0.000	0.000	0.000	0.000	0.000	0.000	0.000	0.000
TRINITY_DN272780_c0_g2	0.000	0.364	0.000	0.000	0.000	0.000	0.000	0.861	0.000	0.511
TRINITY_DN272781_c0_g1	0.000	0.000	0.000	0.000	0.000	0.000	0.000	0.000	0.000	0.000
TRINITY_DN272781_c1_g1	0.000	0.000	0.000	0.000	0.000	0.000	0.000	0.000	0.000	0.836
TRINITY_DN272783_c0_g1	0.000	0.000	0.000	0.000	0.000	0.000	0.000	0.000	0.848	0.000
TRINITY_DN272783_c0_g2	0.000	0.000	0.000	2.061	0.000	0.000	0.000	0.000	0.764	0.000
TRINITY_DN272783_c1_g2	0.000	0.000	0.000	0.000	0.000	0.000	0.000	0.000	0.000	0.000
TRINITY_DN272783_c1_g3	0.000	0.000	0.000	0.000	0.000	0.000	0.000	0.000	0.188	0.000
TRINITY_DN272783_c2_g1	0.000	0.000	0.000	0.000	0.000	0.000	0.000	0.000	0.000	0.894
TRINITY_DN272783_c3_g1	0.000	0.000	0.000	0.000	0.000	0.000	0.000	0.000	0.000	0.000
TRINITY_DN272783_c4_g1	0.000	0.000	0.000	0.000	0.000	0.000	0.000	0.000	0.000	0.000
TRINITY_DN272783_c6_g1	0.000	0.000	0.000	0.000	0.000	0.000	0.000	0.000	0.000	0.492
TRINITY_DN272784_c0_g1	0.000	0.000	0.000	0.000	0.000	0.000	0.000	0.000	0.000	0.000
TRINITY_DN272784_c0_g2	0.000	0.000	0.000	0.000	0.000	0.000	0.000	0.000	0.219	0.000
TRINITY_DN272784_c0_g3	0.000	0.000	0.000	0.000	0.000	0.000	0.000	0.000	0.000	0.000
TRINITY_DN272784_c0_g5	0.000	0.000	0.000	0.000	0.000	0.000	0.000	0.000	0.586	1.462
TRINITY_DN272784_c1_g1	0.000	0.000	0.000	0.000	0.000	0.000	0.000	0.000	0.000	0.000
TRINITY_DN272786_c0_g1	0.000	0.000	0.000	0.000	0.000	0.000	1.399	0.000	0.352	0.294
TRINITY_DN272786_c0_g2	0.000	0.000	0.000	0.000	0.000	0.000	0.000	0.000	0.000	0.000
TRINITY_DN272786_c1_g1	0.000	0.000	0.850	0.000	0.000	0.000	0.000	0.000	0.309	0.370
TRINITY_DN272786_c2_g1	4.821	0.000	0.000	0.000	0.000	0.000	0.000	0.000	0.000	0.975
TRINITY_DN272787_c0_g1	0.000	0.000	0.000	0.000	0.000	0.000	0.000	0.000	0.000	0.000
TRINITY_DN272787_c1_g1	0.451	0.789	0.000	0.000	0.747	0.000	0.000	0.929	0.000	0.367
TRINITY_DN272789_c0_g1	0.000	0.000	0.000	0.000	0.000	0.000	0.000	0.000	0.000	0.000
TRINITY_DN27278_c0_g1	0.000	0.000	0.000	0.000	0.000	2.529	0.000	0.000	0.000	0.000
TRINITY_DN27278_c0_g2	0.000	1.411	0.000	2.147	0.000	0.000	0.000	0.000	0.000	0.000
TRINITY_DN27278_c0_g3	0.000	0.000	0.000	0.000	0.000	1.840	0.000	0.000	0.000	0.680
TRINITY_DN27278_c14_g1	0.000	0.000	0.000	0.000	0.000	0.000	0.000	0.000	2.007	0.822
TRINITY_DN27278_c1_g1	5.287	6.699	4.896	5.916	4.663	7.038	6.181	4.347	6.277	15.816
TRINITY_DN27278_c2_g1	5.295	4.828	5.809	5.001	6.843	5.362	7.311	4.035	6.813	7.679
TRINITY_DN27278_c2_g2	0.000	0.000	0.000	0.000	0.000	0.000	0.000	0.000	0.000	0.387
TRINITY_DN27278_c3_g1	2.034	0.000	0.000	0.000	3.329	5.913	0.000	0.000	0.000	5.801
TRINITY_DN27278_c4_g1	0.000	0.000	0.000	0.000	0.000	0.000	0.067	0.000	0.000	0.000
TRINITY_DN27278_c5_g1	0.000	0.000	0.000	0.000	0.000	0.790	0.000	0.000	1.505	0.000
TRINITY_DN27278_c5_g2	0.000	0.000	0.000	0.000	0.000	0.000	0.000	0.000	0.000	0.000
TRINITY_DN27278_c7_g1	0.000	0.000	0.000	0.000	0.000	0.000	0.000	0.000	0.000	0.000
TRINITY_DN27278_c8_g1	0.000	0.000	0.000	0.929	0.000	0.000	1.395	0.000	0.000	0.000
TRINITY_DN272790_c0_g1	0.000	0.000	0.000	0.000	0.000	0.000	0.000	0.000	0.000	2.137
TRINITY_DN272790_c0_g2	0.000	0.000	0.000	0.000	0.000	0.000	0.000	0.000	0.000	0.000
TRINITY_DN272790_c1_g1	0.000	0.000	0.000	0.000	0.000	0.000	0.000	0.000	0.000	0.902
TRINITY_DN272790_c2_g1	0.000	0.000	0.000	0.000	0.000	0.000	0.000	0.000	0.000	0.919
TRINITY_DN272790_c3_g1	0.000	0.000	0.000	0.000	0.000	0.000	0.000	0.000	0.000	0.000
TRINITY_DN272790_c4_g1	0.000	2.274	0.000	0.000	0.000	0.000	0.000	0.000	1.192	0.000
TRINITY_DN272790_c5_g1	0.000	0.000	0.000	0.000	0.000	0.000	0.000	0.000	0.000	0.000
TRINITY_DN272791_c0_g1	0.000	0.000	0.000	0.000	0.000	0.000	0.000	0.000	0.000	0.000
TRINITY_DN272791_c0_g2	0.000	0.227	0.894	0.411	0.000	0.000	0.000	0.681	0.374	0.109
TRINITY_DN272791_c1_g1	0.000	0.000	0.000	0.000	0.000	2.113	0.000	0.000	0.000	1.762
TRINITY_DN272792_c0_g1	0.000	0.000	0.000	0.000	0.000	0.000	0.000	0.000	0.000	0.857
TRINITY_DN272792_c1_g1	0.000	0.000	0.000	0.000	0.000	0.000	0.000	0.000	0.000	0.000
TRINITY_DN272794_c0_g1	0.000	0.000	0.000	0.000	0.000	0.000	0.000	0.000	0.000	0.000
TRINITY_DN272795_c1_g1	0.000	0.000	0.000	0.000	0.000	0.000	0.000	0.000	0.000	0.495
TRINITY_DN272795_c2_g1	0.000	0.000	0.000	0.000	0.000	0.000	0.000	0.000	0.000	0.000
TRINITY_DN272795_c3_g1	0.000	0.000	0.000	0.000	0.000	0.000	0.000	0.000	0.000	0.000
TRINITY_DN272795_c5_g1	0.000	0.000	0.000	0.000	0.000	0.000	0.000	0.000	0.000	0.000
TRINITY_DN272795_c6_g1	0.000	0.000	0.000	0.000	0.000	0.000	0.000	0.000	0.000	0.000
TRINITY_DN272795_c7_g1	0.000	0.000	0.301	0.000	0.749	0.000	0.404	0.000	0.339	0.547
TRINITY_DN272795_c8_g1	0.000	0.000	0.000	0.000	0.000	0.000	0.000	0.000	0.360	0.000
TRINITY_DN272796_c0_g1	0.851	0.000	0.000	0.000	0.000	0.000	0.000	0.000	0.837	0.000
TRINITY_DN272797_c0_g1	0.902	0.000	0.000	0.000	1.487	0.000	0.000	0.000	0.000	0.372
TRINITY_DN272799_c0_g1	0.000	0.000	0.000	0.000	1.820	0.000	0.000	1.950	0.000	0.000
TRINITY_DN272799_c0_g3	0.000	0.000	0.000	0.000	0.000	0.000	0.000	0.000	0.000	0.000
TRINITY_DN272799_c1_g1	0.000	0.000	0.000	0.000	0.000	0.000	0.000	0.000	0.000	0.000
TRINITY_DN272799_c1_g2	0.000	0.000	0.000	0.000	0.000	0.000	0.000	0.000	0.000	0.000
TRINITY_DN272799_c2_g1	1.635	3.177	2.236	0.000	0.000	0.000	0.000	0.000	0.000	1.135
TRINITY_DN27279_c0_g1	1.613	0.631	1.881	0.000	2.602	2.337	1.649	0.000	3.885	0.589
TRINITY_DN27279_c0_g2	0.000	0.000	0.000	0.000	0.000	0.000	0.000	0.000	0.452	0.000
TRINITY_DN27279_c0_g3	0.000	0.000	0.000	0.000	0.000	0.000	0.000	0.000	0.000	0.731
TRINITY_DN27279_c3_g1	0.000	0.000	0.000	2.532	0.924	0.000	0.000	0.000	0.276	0.228
TRINITY_DN2727_c0_g1	0.487	2.143	0.000	0.000	1.612	0.000	0.000	0.000	0.000	0.198
TRINITY_DN2727_c0_g2	0.000	0.000	1.530	0.000	0.000	0.000	0.000	0.000	0.000	0.709
TRINITY_DN272801_c0_g1	0.000	0.000	0.000	0.000	0.000	0.000	0.000	0.000	0.000	0.000
TRINITY_DN272802_c1_g1	0.000	0.000	0.000	0.000	0.000	0.000	0.000	0.000	0.000	0.000
TRINITY_DN272802_c4_g1	1.608	0.000	0.000	0.000	0.000	0.000	0.000	0.000	1.156	0.848
TRINITY_DN272805_c1_g1	0.000	0.000	0.000	0.000	0.000	0.000	0.000	0.000	0.000	2.381
TRINITY_DN272807_c0_g1	0.000	0.000	0.000	0.000	0.000	0.000	0.000	0.000	0.000	0.000
TRINITY_DN272809_c0_g2	0.000	6.882	0.000	0.000	0.000	0.000	0.000	0.000	0.000	0.000
TRINITY_DN272809_c1_g1	0.911	0.000	0.000	0.000	1.501	1.354	0.000	0.000	0.448	0.000
TRINITY_DN272809_c2_g1	0.000	0.000	0.000	0.000	0.000	0.000	0.000	0.000	0.000	0.000
TRINITY_DN272810_c0_g1	0.000	0.000	2.258	0.000	1.367	0.000	0.820	0.000	0.408	0.000
TRINITY_DN272810_c0_g2	0.000	0.000	0.000	0.000	0.000	0.000	0.000	0.000	0.000	0.432
TRINITY_DN272810_c1_g1	0.000	0.000	0.000	0.000	1.040	0.000	0.000	0.000	0.965	2.128
TRINITY_DN272816_c0_g1	0.000	0.000	0.000	0.000	0.000	0.000	0.000	0.815	0.000	0.161
TRINITY_DN272816_c0_g2	0.000	2.578	3.633	1.975	0.000	0.000	0.000	0.000	0.000	0.000
TRINITY_DN272816_c2_g2	0.000	0.000	0.000	0.000	0.000	0.000	0.000	0.000	0.000	0.000
TRINITY_DN272816_c3_g2	1.714	0.797	2.336	0.000	0.000	0.000	0.000	0.000	0.000	0.353
TRINITY_DN272816_c4_g1	0.000	0.000	0.000	0.000	0.000	0.000	0.000	0.000	0.000	0.000
TRINITY_DN272816_c5_g1	0.000	0.000	0.000	0.000	0.000	0.000	0.000	0.000	0.000	1.411
TRINITY_DN272816_c6_g1	0.000	0.000	0.000	0.000	0.000	0.000	0.000	0.000	0.000	0.000
TRINITY_DN272816_c7_g1	0.000	0.000	0.000	0.000	2.005	3.624	2.478	0.000	0.000	1.355
TRINITY_DN272816_c9_g1	0.000	0.000	0.000	0.000	0.000	0.000	0.000	0.000	0.000	0.000
TRINITY_DN272817_c0_g1	0.000	0.000	0.000	0.000	0.000	0.000	0.000	0.000	0.000	0.000
TRINITY_DN272817_c0_g2	0.000	0.000	0.000	0.000	0.000	0.000	0.000	0.000	0.950	0.000
TRINITY_DN272818_c0_g1	0.000	0.000	0.000	0.000	0.000	0.000	0.000	0.000	0.812	0.669
TRINITY_DN272819_c0_g1	0.000	0.000	2.505	0.000	0.000	0.000	0.000	0.000	0.000	0.000
TRINITY_DN27281_c0_g1	0.000	0.000	0.000	0.000	0.000	0.000	0.000	0.000	0.000	0.000
TRINITY_DN27281_c1_g1	0.000	4.981	0.000	0.000	0.000	0.000	0.000	0.000	0.351	1.653
TRINITY_DN272820_c0_g1	0.000	0.000	0.000	0.000	0.000	0.000	0.000	0.000	0.830	0.000
TRINITY_DN272821_c0_g1	0.984	0.000	1.344	1.478	0.000	0.000	0.000	0.000	0.485	0.808
TRINITY_DN272821_c0_g2	0.000	0.000	0.000	0.000	0.000	0.000	0.000	0.000	0.000	0.000
TRINITY_DN272822_c0_g1	1.702	1.566	0.000	0.000	2.636	0.000	0.000	0.000	0.800	0.660
TRINITY_DN272822_c1_g1	0.000	0.000	0.000	0.000	0.000	0.000	0.000	0.000	0.000	2.137
TRINITY_DN272822_c1_g2	0.000	0.000	0.462	0.000	0.000	0.000	0.000	0.000	0.000	0.140
TRINITY_DN272822_c3_g1	0.000	0.000	0.000	0.000	0.000	0.000	0.000	0.000	0.000	0.000
TRINITY_DN272822_c3_g2	0.000	0.000	0.000	0.000	0.000	0.508	0.643	0.000	0.174	0.000
TRINITY_DN272822_c5_g1	0.000	0.000	0.000	0.000	0.000	0.000	0.000	0.000	0.000	0.000
TRINITY_DN272823_c0_g1	0.000	1.744	0.000	0.000	0.000	0.000	0.000	0.000	0.000	0.000
TRINITY_DN272824_c0_g1	0.513	0.000	0.000	0.000	0.000	0.000	0.000	0.000	0.000	0.000
TRINITY_DN272824_c10_g1	0.000	0.000	0.000	0.000	0.000	0.000	0.000	0.000	0.000	0.000
TRINITY_DN272824_c3_g1	0.000	0.000	0.000	0.000	0.000	0.000	0.000	0.000	0.000	1.040
TRINITY_DN272824_c6_g1	1.380	0.000	0.000	0.000	0.000	0.000	0.000	0.000	0.682	1.131
TRINITY_DN272825_c0_g1	0.000	0.000	0.000	0.000	0.000	0.000	0.000	0.000	0.000	0.000
TRINITY_DN272826_c1_g1	0.000	0.000	0.000	0.000	0.000	0.000	0.000	0.000	0.512	0.000
TRINITY_DN272826_c2_g1	0.000	0.000	0.000	0.000	0.000	0.000	0.000	0.000	0.000	0.000
TRINITY_DN272827_c0_g1	0.000	0.000	0.000	0.000	0.000	0.000	0.000	0.000	0.000	1.233
TRINITY_DN272829_c0_g1	0.274	0.000	0.000	0.000	0.000	0.000	0.000	0.000	0.000	0.000
TRINITY_DN27282_c0_g1	1.753	0.000	0.000	0.000	0.000	0.000	0.000	0.000	0.874	0.000
TRINITY_DN27282_c1_g1	0.000	0.000	0.000	0.000	0.860	1.522	0.000	1.073	0.000	0.484
TRINITY_DN27282_c1_g2	0.545	1.383	0.000	0.000	0.000	0.793	0.000	0.000	0.137	0.542
TRINITY_DN27282_c4_g1	1.579	1.332	1.062	0.714	1.310	0.596	1.847	2.088	0.785	2.006
TRINITY_DN27282_c5_g2	0.000	0.000	0.000	0.000	0.000	0.000	0.000	0.000	0.000	0.000
TRINITY_DN27282_c6_g1	0.930	2.131	0.000	1.921	0.769	1.359	0.856	0.000	0.975	1.686
TRINITY_DN272833_c0_g1	0.000	0.000	0.000	0.000	0.000	0.000	0.000	0.000	0.000	0.536
TRINITY_DN272833_c0_g2	0.000	0.000	0.000	0.000	0.000	0.000	0.000	0.000	0.000	0.000
TRINITY_DN272833_c2_g1	1.108	0.000	0.000	0.000	0.000	0.000	1.115	0.000	0.000	0.000
TRINITY_DN272834_c0_g1	0.000	0.000	0.000	0.000	0.000	0.000	0.000	0.000	0.000	0.322
TRINITY_DN272834_c0_g2	0.000	0.000	0.000	0.000	0.000	0.000	0.000	0.000	0.000	0.000
TRINITY_DN272834_c3_g1	0.136	0.000	0.000	0.000	0.000	0.000	0.000	0.000	0.000	0.073
TRINITY_DN272834_c5_g1	0.000	0.000	0.000	0.000	0.000	0.000	0.000	0.000	0.000	0.000
TRINITY_DN272834_c8_g1	0.000	0.449	0.000	0.000	0.000	0.000	0.483	0.000	0.000	0.621
TRINITY_DN272834_c9_g1	0.000	0.000	0.000	0.000	0.000	0.000	0.000	0.000	0.000	0.000
TRINITY_DN272835_c0_g1	0.447	0.864	0.000	0.136	0.498	0.000	0.077	0.000	0.315	0.889
TRINITY_DN272835_c0_g2	0.000	0.000	0.000	1.271	0.000	0.000	0.000	0.000	0.417	0.000
TRINITY_DN272836_c0_g1	1.591	0.000	0.000	0.000	0.000	0.000	0.000	0.000	0.000	0.000
TRINITY_DN272837_c0_g1	0.000	0.000	0.000	0.000	0.000	1.669	0.000	0.000	1.110	0.462
TRINITY_DN272839_c0_g1	0.000	0.000	0.000	0.000	0.000	0.000	0.000	0.000	0.000	0.000
TRINITY_DN27283_c0_g1	0.000	0.000	0.000	0.000	0.000	0.000	0.911	0.000	0.000	0.000
TRINITY_DN27283_c1_g1	0.000	2.166	4.131	4.327	0.000	0.000	0.000	0.000	2.170	0.000
TRINITY_DN27283_c1_g2	0.000	0.940	0.000	0.000	0.000	0.000	0.000	0.000	0.000	0.000
TRINITY_DN27283_c2_g1	0.000	0.000	0.000	0.000	0.000	0.000	0.000	0.000	1.146	3.735
TRINITY_DN27283_c3_g1	0.000	0.000	0.000	0.000	0.000	0.000	0.000	0.000	0.000	0.000
TRINITY_DN272840_c0_g1	0.000	0.000	0.000	0.000	0.000	0.000	0.000	0.000	0.000	0.000
TRINITY_DN272840_c0_g2	0.000	1.639	0.000	0.000	0.000	0.000	0.441	0.000	0.000	0.570
TRINITY_DN272840_c1_g1	0.000	1.901	0.000	0.000	0.000	0.000	0.000	0.000	0.342	0.570
TRINITY_DN272840_c4_g1	0.000	0.402	0.618	0.695	0.000	0.671	0.000	0.000	0.455	0.000
TRINITY_DN272842_c0_g1	0.000	3.437	0.000	0.000	0.000	0.000	0.000	0.000	0.000	0.721
TRINITY_DN272843_c0_g1	0.000	0.000	0.000	2.801	0.000	0.000	0.000	0.000	0.000	0.000
TRINITY_DN272844_c0_g1	0.000	0.000	0.000	0.000	0.000	0.000	0.000	0.000	0.210	0.997
TRINITY_DN272844_c0_g2	0.000	0.730	0.000	0.000	0.000	0.000	3.110	0.000	0.000	0.000
TRINITY_DN272844_c2_g1	0.000	0.000	0.000	0.469	0.000	0.000	0.562	0.000	0.235	0.421
TRINITY_DN272844_c3_g1	0.000	0.000	0.000	0.000	0.000	0.000	0.000	0.000	0.000	0.000
TRINITY_DN272845_c0_g1	0.000	0.000	0.000	0.000	0.000	0.000	0.000	0.000	0.000	0.000
TRINITY_DN272845_c0_g2	0.000	0.000	0.000	0.000	0.000	2.979	0.000	0.000	1.020	0.000
TRINITY_DN272846_c0_g1	1.027	0.000	0.000	0.000	1.688	1.525	0.000	0.000	0.000	0.000
TRINITY_DN272846_c1_g1	0.000	1.494	0.000	2.275	0.000	0.000	0.000	0.000	0.000	0.000
TRINITY_DN272847_c0_g1	0.000	0.000	0.000	0.000	0.000	0.000	0.000	0.000	0.000	0.000
TRINITY_DN272847_c2_g1	0.000	0.000	0.000	0.000	0.000	0.000	0.000	0.000	0.000	0.000
TRINITY_DN272847_c3_g1	0.000	1.306	0.000	0.000	0.000	0.000	0.000	0.000	1.330	0.552
TRINITY_DN272848_c0_g1	0.000	0.000	0.000	0.000	0.000	0.000	0.000	0.000	0.000	0.073
TRINITY_DN272849_c0_g1	0.000	0.000	0.000	0.000	0.000	0.000	0.000	5.162	0.000	1.059
TRINITY_DN272849_c0_g2	1.228	0.262	0.412	0.000	2.556	0.000	0.281	0.000	0.000	0.499
TRINITY_DN272849_c0_g3	0.000	0.000	0.000	0.000	0.000	0.000	0.000	0.000	0.000	0.595
TRINITY_DN272849_c1_g1	0.000	0.000	0.000	0.000	0.000	0.000	0.000	0.000	0.000	0.353
TRINITY_DN272849_c2_g1	0.000	0.000	0.637	0.000	0.000	0.000	0.447	0.000	0.000	0.000
TRINITY_DN272849_c4_g1	0.000	0.000	0.000	0.000	0.000	0.000	0.000	0.000	0.000	0.000
TRINITY_DN272849_c5_g1	0.000	0.000	0.000	0.000	0.000	0.000	0.000	0.000	0.000	0.000
TRINITY_DN27284_c0_g1	0.000	0.753	0.396	0.000	0.000	1.380	0.540	0.000	1.229	1.981
TRINITY_DN27284_c0_g2	1.103	2.108	0.000	3.298	0.000	0.000	0.000	0.000	1.087	0.904
TRINITY_DN27284_c0_g3	0.506	0.000	0.000	0.000	0.000	0.000	0.000	0.000	0.000	0.000
TRINITY_DN27284_c0_g4	2.386	0.000	0.000	0.000	0.000	0.000	0.000	0.000	0.000	0.966
TRINITY_DN27284_c0_g6	0.000	0.000	2.221	1.665	2.653	0.000	0.000	0.000	1.355	0.000
TRINITY_DN27284_c0_g8	0.000	0.456	0.000	0.000	0.000	0.000	0.000	2.127	0.000	0.210
TRINITY_DN27284_c1_g1	0.000	0.000	0.000	0.000	0.000	0.000	0.000	0.000	0.000	0.000
TRINITY_DN272850_c0_g2	0.000	0.000	1.493	0.000	0.000	0.000	1.097	0.000	0.000	0.000
TRINITY_DN272851_c0_g1	0.000	0.000	0.000	0.000	0.000	0.269	0.000	0.000	0.066	0.225
TRINITY_DN272851_c0_g2	0.000	0.000	0.000	0.000	0.000	0.000	0.000	0.000	0.549	0.000
TRINITY_DN272852_c1_g1	0.000	0.000	0.000	0.000	0.000	0.000	0.000	0.000	0.000	0.566
TRINITY_DN272853_c1_g1	0.000	0.000	0.000	0.000	3.973	0.000	0.000	0.000	0.000	0.991
TRINITY_DN272853_c2_g1	0.000	0.000	0.000	0.000	0.000	0.000	2.591	0.000	0.000	0.524
TRINITY_DN272854_c0_g1	0.597	0.000	0.400	0.000	2.484	0.000	1.091	0.000	0.597	1.454
TRINITY_DN272854_c0_g2	0.000	0.000	0.000	0.000	0.000	0.000	0.000	0.000	0.767	0.000
TRINITY_DN272854_c2_g1	0.000	0.000	0.000	0.000	0.000	0.000	0.000	0.000	0.000	0.466
TRINITY_DN272854_c2_g2	0.000	0.000	0.000	0.000	0.000	1.141	0.000	0.000	0.000	0.951
TRINITY_DN272854_c2_g3	0.000	0.000	0.000	0.000	0.000	0.000	0.911	0.000	0.000	0.000
TRINITY_DN272854_c3_g1	0.000	0.000	0.000	0.000	0.000	0.000	0.000	0.000	0.000	0.000
TRINITY_DN272854_c4_g1	0.000	0.000	0.000	0.000	0.000	0.000	0.000	0.000	0.000	0.000
TRINITY_DN272855_c0_g1	0.000	0.000	0.000	0.000	0.000	0.000	0.000	0.000	0.442	0.000
TRINITY_DN272855_c0_g2	0.000	0.681	0.000	0.000	0.000	0.000	0.000	0.000	0.000	0.610
TRINITY_DN272855_c0_g3	0.194	0.000	0.355	0.119	0.000	0.000	0.000	0.000	0.314	0.039
TRINITY_DN272855_c1_g1	0.000	0.000	0.000	0.000	0.000	0.000	0.000	0.000	0.000	0.000
TRINITY_DN272856_c0_g1	0.000	0.981	0.000	0.000	0.000	0.000	0.000	0.000	0.000	0.000
TRINITY_DN272857_c1_g1	0.000	0.000	0.000	0.000	3.921	0.000	0.000	0.000	0.589	0.000
TRINITY_DN272858_c0_g1	0.000	0.000	0.000	2.998	0.000	0.000	0.000	0.000	0.000	0.000
TRINITY_DN272859_c0_g1	0.000	0.000	0.801	0.000	0.000	0.000	0.000	0.000	0.000	0.242
TRINITY_DN27285_c0_g1	0.936	0.000	0.000	0.000	0.000	0.000	0.000	0.000	0.000	0.385
TRINITY_DN27285_c0_g2	0.652	0.000	0.000	0.000	2.305	0.957	0.000	1.349	0.000	0.576
TRINITY_DN27285_c0_g3	5.094	0.000	0.000	0.000	0.000	0.000	0.000	0.000	0.000	1.030
TRINITY_DN27285_c0_g4	0.000	0.000	0.000	0.000	0.000	0.000	0.000	0.000	0.000	0.000
TRINITY_DN27285_c3_g1	0.000	0.000	0.000	0.000	0.000	0.000	0.000	0.000	0.000	0.000
TRINITY_DN27285_c4_g1	0.000	0.000	0.483	0.000	0.000	0.000	0.000	0.000	0.344	0.304
TRINITY_DN272860_c0_g1	0.000	0.219	0.000	0.000	0.432	0.000	0.470	0.000	0.393	0.434
TRINITY_DN272860_c0_g2	0.000	0.000	0.000	0.000	0.000	0.000	0.000	0.000	0.364	0.000
TRINITY_DN272860_c1_g1	0.000	0.000	0.000	0.000	0.726	0.000	0.000	0.000	0.430	0.777
TRINITY_DN272860_c3_g1	0.000	0.000	0.000	0.000	0.000	0.000	0.000	0.000	0.000	0.871
TRINITY_DN272861_c0_g1	0.000	0.000	0.000	0.000	0.000	0.000	0.552	0.000	0.000	0.000
TRINITY_DN272861_c2_g1	0.000	0.000	0.000	0.000	0.000	0.000	0.000	0.000	0.000	0.906
TRINITY_DN272862_c0_g1	0.000	5.975	0.000	0.000	0.000	0.000	0.000	4.000	0.000	0.815
TRINITY_DN272862_c0_g2	0.000	0.000	0.000	0.000	0.000	0.000	0.000	0.000	0.000	0.000
TRINITY_DN272862_c1_g1	0.000	2.030	0.000	0.000	0.000	0.000	0.000	0.000	0.000	0.000
TRINITY_DN272862_c2_g1	0.000	0.000	0.000	0.000	0.000	0.000	0.000	0.000	0.000	0.222
TRINITY_DN272863_c0_g1	0.000	0.000	0.000	0.000	0.000	0.000	0.000	0.000	1.136	0.000
TRINITY_DN272864_c0_g1	0.000	0.000	0.000	4.440	0.000	0.000	0.525	0.000	0.000	0.000
TRINITY_DN272864_c2_g1	0.000	0.000	0.000	0.000	0.000	0.000	0.000	0.000	0.000	0.000
TRINITY_DN272866_c0_g1	0.000	0.000	0.000	0.000	0.000	0.000	0.000	0.000	0.000	0.669
TRINITY_DN272867_c0_g1	0.000	0.000	0.000	0.000	0.000	0.000	0.000	0.000	0.000	0.000
TRINITY_DN272868_c0_g1	0.000	0.000	0.000	0.000	0.000	0.000	0.000	0.000	0.000	0.000
TRINITY_DN272869_c0_g1	0.000	0.000	0.000	3.865	0.000	0.000	0.000	0.000	0.000	0.000
TRINITY_DN27286_c0_g1	0.000	0.000	0.000	0.000	0.000	0.000	0.000	0.000	0.000	0.000
TRINITY_DN27286_c0_g2	0.000	0.000	0.000	0.000	2.319	0.000	0.000	0.000	0.000	0.000
TRINITY_DN272870_c0_g2	0.442	0.307	0.000	0.000	0.308	0.000	0.000	0.901	0.111	0.300
TRINITY_DN272870_c3_g1	0.000	0.000	0.000	0.000	0.000	0.000	0.000	0.000	0.000	0.000
TRINITY_DN272870_c4_g1	0.000	2.372	1.689	0.000	0.000	0.000	0.000	0.000	0.000	0.000
TRINITY_DN272870_c5_g1	0.000	0.000	0.000	0.000	0.000	0.000	0.000	0.000	0.000	0.000
TRINITY_DN272871_c0_g2	0.000	0.000	0.000	0.000	0.000	0.000	0.000	0.000	0.950	0.000
TRINITY_DN272872_c0_g1	0.268	0.226	0.000	0.000	0.446	0.390	0.486	0.000	2.550	0.109
TRINITY_DN272872_c3_g1	0.000	1.964	0.000	0.000	0.000	0.000	2.089	0.000	0.000	1.658
TRINITY_DN272873_c0_g1	0.000	0.000	0.000	0.000	0.000	0.000	0.000	0.000	0.000	0.621
TRINITY_DN272873_c1_g1	0.000	0.000	0.000	0.000	0.000	0.000	0.000	0.000	0.000	0.000
TRINITY_DN272874_c0_g1	0.000	0.000	0.000	0.000	0.000	0.000	0.000	0.000	0.000	0.000
TRINITY_DN272876_c0_g1	0.000	0.000	0.000	0.000	0.000	0.000	0.679	0.000	0.000	0.000
TRINITY_DN272877_c0_g1	0.000	0.000	0.000	0.000	2.689	0.000	0.000	0.000	0.366	0.000
TRINITY_DN272877_c0_g2	1.027	1.900	1.404	0.000	3.376	0.000	0.000	0.000	0.000	0.843
TRINITY_DN272877_c0_g3	0.000	0.000	0.000	0.000	0.000	0.000	0.000	0.000	0.000	0.000
TRINITY_DN272877_c0_g4	0.000	0.000	0.000	0.000	0.000	0.000	0.000	0.000	0.000	0.000
TRINITY_DN272878_c0_g1	0.000	0.000	0.000	0.000	0.000	0.229	0.000	0.000	0.000	0.209
TRINITY_DN272878_c1_g1	0.000	0.000	0.000	0.000	0.000	0.000	3.411	0.000	0.000	0.894
TRINITY_DN272878_c2_g1	0.000	0.000	0.000	0.000	0.000	0.000	0.000	0.000	0.000	0.000
TRINITY_DN272878_c3_g1	0.000	0.000	0.000	0.000	0.000	0.000	0.000	0.000	0.144	0.000
TRINITY_DN272879_c2_g1	0.000	0.000	0.000	0.000	0.000	0.000	0.000	0.000	0.000	0.000
TRINITY_DN272879_c2_g2	0.000	0.000	0.000	0.000	0.000	0.000	0.000	0.000	0.000	0.000
TRINITY_DN27287_c0_g1	8.422	6.702	12.379	13.084	3.337	12.288	4.895	9.416	10.337	5.969
TRINITY_DN27287_c0_g2	0.000	1.334	0.000	0.245	1.343	0.957	0.653	0.000	0.657	1.078
TRINITY_DN27287_c1_g1	0.000	0.000	0.000	0.000	0.000	0.000	0.000	0.000	0.000	0.000
TRINITY_DN27287_c2_g1	2.093	1.083	1.547	0.416	0.291	1.555	1.242	0.709	5.820	2.319
TRINITY_DN27287_c3_g1	0.000	0.000	0.000	0.000	0.000	0.000	0.000	0.000	0.000	0.000
TRINITY_DN27287_c5_g1	0.000	0.000	0.000	0.000	0.000	0.000	0.000	0.000	0.000	0.000
TRINITY_DN272880_c0_g1	0.000	0.000	0.000	1.138	0.000	0.000	0.000	0.000	0.000	0.171
TRINITY_DN272881_c0_g1	0.000	0.000	0.000	0.000	0.000	0.000	0.000	0.000	0.000	1.834
TRINITY_DN272882_c0_g1	0.000	0.000	0.000	0.000	0.000	0.000	0.000	0.000	0.000	0.000
TRINITY_DN272882_c1_g1	0.000	0.000	0.000	0.000	0.000	0.000	0.000	0.000	0.000	0.000
TRINITY_DN272883_c0_g1	0.000	0.000	0.503	0.348	0.881	0.000	0.243	0.609	0.175	0.375
TRINITY_DN272883_c0_g2	0.646	1.493	0.000	0.000	0.000	0.873	0.924	0.000	0.159	0.542
TRINITY_DN272883_c0_g3	0.000	0.000	0.901	0.000	1.098	0.000	0.000	0.000	0.000	0.000
TRINITY_DN272884_c3_g1	0.000	0.000	0.000	0.000	0.000	0.000	0.000	0.000	0.000	0.000
TRINITY_DN272885_c1_g1	0.000	0.000	0.000	0.000	0.000	0.000	0.000	0.000	0.000	0.000
TRINITY_DN272886_c0_g1	0.000	0.000	0.000	0.000	0.000	0.000	0.000	0.000	0.000	1.059
TRINITY_DN272886_c1_g1	1.832	1.783	0.000	0.000	0.000	0.000	0.000	3.687	0.000	0.750
TRINITY_DN272886_c3_g1	0.000	0.000	0.000	0.000	0.000	0.000	0.000	0.000	0.000	0.000
TRINITY_DN272887_c0_g1	0.000	0.000	4.796	0.000	0.000	3.463	0.000	2.409	1.152	1.115
TRINITY_DN272887_c0_g2	0.000	0.000	0.000	0.000	0.000	0.000	1.527	0.000	0.000	0.000
TRINITY_DN272887_c0_g3	0.000	0.000	0.000	0.000	0.000	0.000	0.000	0.000	0.000	0.000
TRINITY_DN272887_c0_g4	0.000	0.000	2.753	0.000	3.302	0.000	0.000	0.000	0.000	0.000
TRINITY_DN272887_c2_g1	0.000	0.000	0.000	0.000	0.000	0.000	0.000	0.000	0.000	0.000
TRINITY_DN272887_c4_g1	0.000	0.000	0.000	0.000	0.749	0.000	0.000	0.000	0.000	0.000
TRINITY_DN272888_c0_g1	0.000	0.000	0.000	0.000	0.000	0.000	0.000	0.000	0.000	0.000
TRINITY_DN272889_c0_g2	0.000	0.379	0.000	0.234	0.000	0.000	0.000	0.000	0.154	0.062
TRINITY_DN272889_c0_g3	0.000	0.000	0.000	0.000	0.000	0.000	0.000	0.000	0.000	0.527
TRINITY_DN272889_c1_g1	0.000	0.000	2.809	1.541	1.688	0.000	0.000	0.000	0.507	0.000
TRINITY_DN272889_c4_g2	0.000	0.000	0.000	0.000	0.000	0.000	0.000	0.000	0.000	0.000
TRINITY_DN272889_c5_g1	0.000	0.000	0.000	0.000	0.000	0.000	0.000	0.000	0.000	0.000
TRINITY_DN272889_c7_g1	0.000	0.000	0.000	0.000	0.000	1.585	0.000	0.000	0.000	0.000
TRINITY_DN27288_c0_g1	0.000	0.000	0.000	0.000	0.000	0.000	0.000	0.000	0.000	0.000
TRINITY_DN27288_c0_g2	0.000	0.000	0.000	0.000	0.000	0.000	0.000	0.000	0.000	0.000
TRINITY_DN27288_c3_g1	1.330	0.774	1.193	0.672	0.000	0.000	0.417	0.913	0.439	0.281
TRINITY_DN27288_c4_g1	0.000	0.000	7.584	0.000	0.000	0.000	0.000	0.000	0.000	1.121
TRINITY_DN27288_c6_g1	0.000	0.000	0.000	0.000	0.000	0.000	0.000	0.000	0.000	0.000
TRINITY_DN272890_c0_g1	0.000	0.000	0.000	0.000	0.000	0.000	1.780	0.000	0.000	0.000
TRINITY_DN272890_c1_g1	0.584	0.000	0.000	0.000	0.000	0.000	0.000	2.422	0.000	0.000
TRINITY_DN272891_c0_g1	2.460	0.760	3.344	0.000	0.000	0.000	0.000	0.000	0.403	0.337
TRINITY_DN272892_c0_g1	0.000	0.000	0.000	0.000	0.000	0.000	0.000	0.000	0.000	0.000
TRINITY_DN272892_c0_g2	0.000	0.000	0.000	0.000	0.000	0.000	0.272	0.000	0.000	0.000
TRINITY_DN272892_c0_g3	0.000	0.000	0.000	0.000	0.000	0.000	0.000	0.000	0.151	0.122
TRINITY_DN272892_c0_g4	0.000	1.180	0.000	0.000	0.000	0.000	0.000	0.000	0.000	0.000
TRINITY_DN272892_c1_g1	0.000	0.000	0.000	0.000	0.000	0.000	0.000	0.000	0.000	0.000
TRINITY_DN272892_c2_g1	0.000	0.000	0.000	0.000	3.879	0.000	0.000	0.000	1.165	2.424
TRINITY_DN272894_c0_g1	0.000	1.302	0.000	0.000	0.000	0.000	0.000	0.000	0.000	0.000
TRINITY_DN272894_c1_g1	0.000	0.000	0.000	0.000	0.000	0.000	0.000	0.000	0.000	0.000
TRINITY_DN272895_c0_g1	0.567	0.000	0.000	0.000	0.000	0.000	0.000	0.000	0.000	0.000
TRINITY_DN272897_c0_g1	0.000	0.000	0.000	0.000	0.000	0.000	0.000	0.000	0.784	0.000
TRINITY_DN272898_c0_g1	0.000	0.000	0.000	0.000	0.000	0.000	0.000	0.000	0.000	0.000
TRINITY_DN272898_c1_g1	0.000	0.000	0.000	0.000	0.000	0.000	0.000	0.000	0.000	0.000
TRINITY_DN272899_c0_g1	0.000	0.000	0.000	0.000	0.000	0.000	0.000	0.000	0.000	0.583
TRINITY_DN272899_c8_g1	0.000	0.000	0.000	0.000	0.000	0.000	0.000	0.000	0.000	1.536
TRINITY_DN272899_c9_g1	0.000	0.000	0.000	0.000	0.000	0.000	0.000	0.000	0.805	0.000
TRINITY_DN27289_c1_g1	0.000	0.000	0.000	0.000	0.000	0.000	1.489	0.000	0.000	0.599
TRINITY_DN2728_c0_g1	0.000	0.631	0.000	1.043	1.145	1.534	0.296	0.598	1.023	0.724
TRINITY_DN2728_c0_g2	1.624	0.000	0.000	0.000	0.000	2.383	0.000	0.000	0.000	0.000
TRINITY_DN2728_c0_g3	0.000	0.397	0.000	0.687	0.000	0.662	0.000	0.000	1.123	0.401
TRINITY_DN2728_c2_g1	0.626	0.000	0.000	0.000	0.000	3.559	0.000	0.000	0.000	1.904
TRINITY_DN2728_c3_g1	0.000	0.000	0.000	0.000	0.000	0.000	0.000	0.000	0.000	0.000
TRINITY_DN2728_c7_g1	0.000	0.000	0.000	0.000	0.000	0.000	0.000	0.000	0.000	0.000
TRINITY_DN2728_c8_g1	0.000	0.000	0.000	1.964	0.000	0.000	0.000	0.000	0.000	1.084
TRINITY_DN272900_c0_g1	0.000	0.000	0.000	0.000	0.000	0.000	3.605	0.000	0.000	0.000
TRINITY_DN272901_c0_g1	0.000	0.000	0.000	0.000	0.000	0.000	0.000	0.000	0.000	0.490
TRINITY_DN272902_c2_g1	0.000	0.000	0.000	0.000	0.000	0.000	0.000	0.000	0.000	0.545
TRINITY_DN272902_c4_g1	0.000	0.000	0.000	0.000	0.000	0.000	0.000	0.000	0.000	0.000
TRINITY_DN272902_c5_g1	2.182	0.000	2.972	0.000	0.000	0.000	0.000	0.000	0.000	0.000
TRINITY_DN272904_c0_g1	0.000	0.000	0.000	2.498	0.000	0.000	0.000	0.000	0.842	0.000
TRINITY_DN272906_c0_g1	0.000	0.000	0.000	1.792	0.000	0.000	0.000	0.000	0.000	0.000
TRINITY_DN272906_c0_g2	0.000	0.000	0.000	0.000	0.000	0.000	0.000	0.000	0.000	0.768
TRINITY_DN272906_c1_g2	0.000	0.000	0.000	0.000	0.000	0.000	0.000	0.000	0.000	0.000
TRINITY_DN272907_c0_g1	0.000	0.000	0.000	0.000	0.000	0.000	0.000	0.000	0.000	0.275
TRINITY_DN272907_c1_g2	0.000	0.000	0.000	0.000	0.702	0.000	0.000	0.000	0.000	0.172
TRINITY_DN272907_c2_g1	0.000	0.000	0.000	0.000	0.000	0.000	0.000	2.268	0.000	0.000
TRINITY_DN272907_c2_g2	0.000	0.000	0.000	0.000	0.000	0.000	0.000	0.000	0.000	0.000
TRINITY_DN272907_c2_g3	0.000	0.000	0.000	0.000	0.000	0.000	0.000	0.000	0.000	0.000
TRINITY_DN272907_c5_g1	0.000	0.000	0.000	0.000	0.000	0.000	1.677	0.000	0.000	1.046
TRINITY_DN272908_c0_g1	0.000	0.000	0.000	0.000	0.000	0.000	0.000	0.000	0.000	0.000
TRINITY_DN272908_c1_g1	2.297	0.000	0.000	0.000	0.000	0.000	4.687	0.000	0.000	0.934
TRINITY_DN272908_c2_g1	0.000	0.000	0.000	0.000	3.274	0.000	0.000	0.000	0.995	0.000
TRINITY_DN272908_c3_g1	0.000	0.000	0.000	0.000	0.000	0.000	0.000	0.000	0.000	0.000
TRINITY_DN272909_c0_g1	0.000	0.000	0.000	0.000	0.000	0.000	0.000	0.000	0.000	0.000
TRINITY_DN27290_c1_g1	0.000	0.000	0.000	0.000	0.000	0.000	0.000	0.000	0.000	0.000
TRINITY_DN27290_c2_g1	0.000	0.000	0.000	0.000	0.000	0.000	0.000	0.000	0.000	0.000
TRINITY_DN27290_c3_g1	0.000	0.000	0.000	0.000	0.000	4.094	0.000	0.000	0.000	0.000
TRINITY_DN272910_c0_g1	0.000	0.000	0.000	0.000	0.000	0.000	0.000	0.000	0.000	0.000
TRINITY_DN272910_c0_g2	0.000	0.000	0.000	0.000	0.000	0.000	4.911	0.000	0.000	0.000
TRINITY_DN272910_c0_g3	0.000	0.393	0.000	0.000	0.000	0.000	0.424	0.000	0.669	0.000
TRINITY_DN272910_c1_g1	0.000	0.000	0.000	0.000	0.000	0.000	0.000	0.000	0.000	0.000
TRINITY_DN272911_c0_g1	0.000	0.000	0.000	0.000	0.000	0.000	0.000	0.000	0.000	0.088
TRINITY_DN272912_c0_g1	0.000	0.000	0.000	0.000	0.000	0.000	0.000	0.000	0.000	0.000
TRINITY_DN272912_c2_g1	0.000	0.000	0.000	0.000	0.000	0.000	0.000	0.000	0.000	0.539
TRINITY_DN272912_c4_g1	0.000	0.347	0.000	0.000	0.000	0.000	0.000	0.000	0.398	0.000
TRINITY_DN272912_c5_g1	0.000	0.000	0.000	0.000	0.000	0.000	0.000	0.000	0.000	0.000
TRINITY_DN272913_c0_g1	0.000	0.842	0.000	0.000	0.000	0.000	0.150	0.000	0.085	0.549
TRINITY_DN272914_c2_g1	0.000	0.000	0.000	0.000	0.000	0.000	0.000	0.000	0.000	0.951
TRINITY_DN272914_c4_g1	0.000	0.000	0.000	0.000	0.000	0.000	0.000	0.000	0.000	0.000
TRINITY_DN272914_c5_g1	0.000	0.000	0.000	0.000	0.000	0.000	0.000	0.000	0.000	0.000
TRINITY_DN272915_c0_g1	0.000	0.000	0.000	0.000	0.000	0.000	0.000	0.000	0.558	0.000
TRINITY_DN272917_c0_g1	0.000	1.066	1.366	0.000	0.000	0.000	0.625	0.000	0.000	0.138
TRINITY_DN272917_c1_g1	0.000	0.526	0.000	0.000	0.000	0.000	0.000	0.000	0.000	0.368
TRINITY_DN272917_c2_g1	0.000	0.000	0.000	0.000	0.000	0.000	1.071	0.000	0.000	0.000
TRINITY_DN272918_c0_g1	0.000	0.000	1.016	0.000	1.547	1.106	0.000	0.000	0.368	2.456
TRINITY_DN272918_c1_g2	0.000	1.300	0.000	0.000	1.251	0.000	0.000	0.773	0.000	0.306
TRINITY_DN272918_c2_g1	0.000	3.116	0.000	0.000	4.574	0.000	0.000	0.000	0.000	1.968
TRINITY_DN272918_c3_g1	0.000	0.000	0.000	0.000	0.000	0.000	0.000	0.000	0.000	0.000
TRINITY_DN272918_c5_g1	0.000	0.000	0.000	0.000	0.000	0.000	0.000	0.000	0.830	0.000
TRINITY_DN27291_c0_g1	0.442	1.068	0.000	0.000	0.000	0.000	0.416	0.000	0.000	0.917
TRINITY_DN27291_c0_g2	0.998	1.890	0.000	0.000	1.642	0.000	0.000	0.000	0.492	0.410
TRINITY_DN272920_c0_g1	0.000	0.000	0.000	0.000	0.000	0.000	0.000	0.000	0.000	0.000
TRINITY_DN272921_c0_g1	0.000	0.000	0.000	0.000	0.000	0.000	0.000	0.000	0.000	0.000
TRINITY_DN272921_c0_g2	1.389	0.000	0.000	0.000	0.000	0.000	0.000	0.000	0.000	0.000
TRINITY_DN272921_c1_g1	0.000	0.000	0.000	0.000	0.000	0.000	0.000	0.000	0.000	0.000
TRINITY_DN272921_c1_g2	0.338	0.671	0.000	0.000	0.000	0.000	0.700	0.000	0.686	0.411
TRINITY_DN272921_c1_g4	0.000	0.000	0.000	0.000	0.000	0.000	0.000	0.000	0.767	0.000
TRINITY_DN272921_c2_g1	0.000	0.000	0.000	0.000	0.000	0.000	0.000	0.000	0.000	0.000
TRINITY_DN272921_c3_g1	0.000	0.000	0.000	2.123	0.000	2.113	0.000	2.926	2.828	1.315
TRINITY_DN272921_c5_g1	0.000	2.186	0.000	0.000	0.000	3.290	0.000	0.000	0.000	0.000
TRINITY_DN272922_c0_g1	0.000	0.000	0.000	0.000	0.000	0.000	0.000	0.000	0.000	0.000
TRINITY_DN272922_c1_g1	1.846	0.000	0.000	0.000	0.000	0.000	0.000	0.000	0.000	0.100
TRINITY_DN272922_c3_g1	0.000	0.000	0.000	0.000	0.000	0.000	0.000	0.000	0.000	0.000
TRINITY_DN272923_c0_g1	0.000	0.000	0.000	0.000	0.000	0.000	0.000	8.203	0.000	0.000
TRINITY_DN272923_c2_g1	0.000	0.000	0.000	0.000	0.000	0.000	0.000	0.000	0.000	0.000
TRINITY_DN272923_c3_g1	0.000	0.000	1.698	0.000	0.000	0.000	0.000	0.000	0.000	0.509
TRINITY_DN272924_c0_g1	1.123	0.969	1.006	1.139	0.000	0.000	0.000	1.536	0.373	0.761
TRINITY_DN272925_c0_g1	0.000	0.000	0.000	0.000	0.000	0.000	0.000	0.000	0.623	0.000
TRINITY_DN272925_c1_g1	0.000	0.000	0.000	0.000	0.000	0.000	0.000	0.000	0.000	0.000
TRINITY_DN272926_c0_g1	0.000	0.000	0.000	0.000	0.000	0.000	0.000	0.000	0.000	0.000
TRINITY_DN272926_c0_g2	1.678	1.635	2.296	0.000	5.489	0.000	2.572	0.000	0.836	2.058
TRINITY_DN272926_c0_g3	0.000	0.000	0.000	0.000	0.000	0.000	0.000	0.000	0.000	0.000
TRINITY_DN272926_c0_g4	0.000	0.000	0.000	0.000	0.000	0.000	0.000	0.000	0.000	0.000
TRINITY_DN272927_c0_g1	0.000	0.000	3.822	0.000	0.000	0.000	0.000	0.000	0.000	0.843
TRINITY_DN272928_c0_g2	0.000	5.058	0.000	0.000	0.000	0.000	0.000	0.000	0.000	0.000
TRINITY_DN272928_c0_g3	0.000	0.533	0.000	0.000	0.000	0.000	0.000	0.000	0.000	0.243
TRINITY_DN272928_c1_g1	0.000	0.000	1.425	0.000	0.000	0.000	0.000	0.000	0.514	0.000
TRINITY_DN272928_c1_g2	0.000	0.000	0.000	0.000	0.000	0.000	0.000	0.000	0.867	0.000
TRINITY_DN272928_c2_g1	0.000	0.000	0.000	0.000	0.000	0.000	0.000	0.000	0.000	0.000
TRINITY_DN272928_c2_g2	0.000	0.000	0.000	0.000	0.000	0.000	0.000	0.000	0.000	0.145
TRINITY_DN272928_c3_g1	0.000	0.000	0.000	0.000	0.000	0.000	0.000	0.000	0.000	0.000
TRINITY_DN272928_c4_g1	0.000	0.000	2.918	0.000	0.000	0.000	0.000	0.000	1.065	0.000
TRINITY_DN272928_c5_g1	0.000	0.000	0.000	0.000	0.000	0.000	0.000	0.000	0.000	1.850
TRINITY_DN272929_c0_g1	0.000	0.000	0.000	0.000	0.000	0.000	0.000	0.000	0.000	0.000
TRINITY_DN272929_c0_g3	0.000	0.000	0.000	0.000	0.000	3.633	0.000	0.000	0.000	0.000
TRINITY_DN272929_c1_g1	0.000	0.000	3.168	0.000	0.000	0.000	0.000	0.000	0.000	0.000
TRINITY_DN272929_c2_g1	0.000	6.178	0.000	0.000	0.000	0.000	0.000	0.000	0.000	0.000
TRINITY_DN272929_c3_g1	0.000	0.000	0.000	0.000	0.000	0.000	0.000	0.000	0.000	0.000
TRINITY_DN272929_c4_g1	0.000	0.000	0.000	0.000	0.000	0.000	0.000	0.000	0.454	0.000
TRINITY_DN272929_c5_g1	0.000	0.000	1.491	0.000	0.000	0.000	0.000	0.000	0.000	0.225
TRINITY_DN272929_c6_g1	0.000	0.000	0.000	0.000	0.000	0.000	0.000	0.000	0.000	0.000
TRINITY_DN27292_c0_g1	0.000	0.000	0.000	0.000	0.766	0.000	0.000	0.000	0.000	0.564
TRINITY_DN27292_c0_g2	4.359	3.824	4.223	5.387	1.570	6.110	3.886	3.106	7.614	2.396
TRINITY_DN27292_c2_g1	0.000	0.000	0.000	0.000	0.000	0.000	0.000	0.000	0.000	0.000
TRINITY_DN27292_c3_g1	0.000	0.000	0.000	1.337	0.000	0.000	0.000	0.000	0.438	0.000
TRINITY_DN27292_c4_g1	0.000	0.000	0.000	0.000	0.000	0.000	0.000	0.000	0.000	0.000
TRINITY_DN272930_c0_g1	0.000	0.000	0.000	0.000	0.000	1.324	0.000	0.000	0.000	0.000
TRINITY_DN272930_c2_g1	0.000	0.000	0.000	0.000	0.000	0.000	0.000	0.000	0.000	0.287
TRINITY_DN272932_c0_g1	0.000	0.000	0.000	0.000	0.000	0.000	0.000	0.000	0.000	0.000
TRINITY_DN272934_c1_g1	0.000	0.000	0.000	0.000	0.000	0.000	0.000	0.000	0.000	0.000
TRINITY_DN272935_c0_g1	0.000	0.000	0.000	0.000	0.000	0.000	0.000	0.000	0.000	0.000
TRINITY_DN272936_c0_g1	0.000	0.000	0.000	0.000	0.000	0.000	0.000	0.000	0.925	0.386
TRINITY_DN272937_c0_g3	1.080	1.030	0.000	0.000	0.000	0.000	0.000	0.000	0.532	0.443
TRINITY_DN272937_c0_g4	0.000	0.000	3.609	0.000	0.000	0.000	0.000	0.000	0.000	0.000
TRINITY_DN272937_c1_g1	0.000	0.000	2.166	1.825	0.000	0.000	0.000	0.000	0.784	0.648
TRINITY_DN272937_c1_g2	0.000	0.000	0.000	0.000	0.000	0.000	0.000	0.000	0.000	0.000
TRINITY_DN272937_c3_g1	1.752	0.818	0.000	0.000	2.886	2.602	0.000	5.458	0.431	1.085
TRINITY_DN272937_c5_g1	0.000	1.983	0.000	0.000	0.000	0.000	0.000	0.000	0.000	0.000
TRINITY_DN27293_c0_g1	2.200	2.702	1.469	3.717	2.383	3.337	3.133	5.535	4.857	4.544
TRINITY_DN27293_c0_g2	1.360	0.475	1.830	0.000	0.000	1.122	0.427	0.000	2.045	0.789
TRINITY_DN27293_c0_g3	0.000	0.000	0.000	0.000	0.000	0.000	0.000	0.000	0.000	0.000
TRINITY_DN27293_c1_g1	1.131	0.000	0.000	0.000	0.000	0.000	0.000	0.000	1.674	0.464
TRINITY_DN272940_c0_g1	0.000	0.000	0.000	3.366	0.000	3.320	0.000	0.000	0.540	0.000
TRINITY_DN272941_c0_g1	0.000	0.000	0.000	0.000	0.000	0.000	0.000	0.000	0.000	0.000
TRINITY_DN272942_c0_g1	0.000	0.000	0.000	0.000	0.000	0.000	0.000	0.000	0.347	0.000
TRINITY_DN272943_c0_g1	0.000	0.000	0.684	3.998	0.000	0.000	3.041	0.000	0.752	0.552
TRINITY_DN272944_c0_g1	0.000	0.000	0.000	0.000	0.000	0.000	0.000	0.000	0.000	0.000
TRINITY_DN272944_c0_g2	0.000	0.000	0.000	0.000	0.000	0.000	0.000	0.000	0.000	0.000
TRINITY_DN272945_c0_g1	0.000	0.000	1.840	1.314	0.000	0.000	0.000	0.000	0.000	0.000
TRINITY_DN272946_c0_g1	0.520	0.000	0.000	0.000	0.000	0.000	0.000	0.000	0.000	0.000
TRINITY_DN272947_c0_g1	0.000	0.000	0.000	0.418	0.000	0.000	0.000	0.000	0.000	0.000
TRINITY_DN272947_c0_g2	0.000	0.517	0.000	0.000	0.000	0.000	0.000	0.000	0.000	1.235
TRINITY_DN272949_c0_g1	3.072	3.282	2.513	1.931	2.063	3.275	3.403	2.578	3.582	2.638
TRINITY_DN272949_c1_g1	1.489	0.000	0.000	2.203	0.000	0.000	1.518	0.000	0.000	1.219
TRINITY_DN272949_c2_g1	4.821	2.294	6.574	0.000	3.907	0.000	0.000	0.000	2.213	1.299
TRINITY_DN272949_c3_g1	0.000	0.000	0.000	0.000	0.000	0.000	3.076	0.000	0.000	0.000
TRINITY_DN272949_c5_g1	0.000	0.000	0.000	0.000	0.000	0.000	0.000	0.000	0.000	0.000
TRINITY_DN272949_c7_g1	0.000	0.000	0.000	0.000	0.000	0.000	0.000	0.000	0.000	0.000
TRINITY_DN272949_c9_g1	2.775	0.000	0.000	0.000	0.000	0.000	0.000	0.000	0.000	0.000
TRINITY_DN272950_c0_g1	0.000	0.000	0.000	0.000	0.000	0.000	2.070	0.000	0.000	0.000
TRINITY_DN272951_c0_g1	0.000	0.000	0.000	0.000	0.000	0.000	0.000	0.000	0.000	0.527
TRINITY_DN272951_c1_g1	0.443	0.186	0.000	0.000	0.000	0.000	0.000	0.000	0.000	0.000
TRINITY_DN272951_c2_g1	0.491	0.432	0.661	0.000	0.000	0.000	0.465	0.000	0.243	0.000
TRINITY_DN272953_c0_g1	0.000	0.000	0.000	0.000	0.000	0.000	0.000	0.000	0.000	0.000
TRINITY_DN272953_c0_g2	0.000	0.000	0.000	0.000	0.000	0.000	0.000	0.000	0.509	0.000
TRINITY_DN272955_c0_g1	0.693	0.576	0.464	0.798	0.289	0.503	0.771	0.705	1.572	0.985
TRINITY_DN272955_c2_g1	0.000	0.000	0.000	0.000	0.000	0.000	0.000	0.000	0.000	0.000
TRINITY_DN272955_c2_g2	1.498	0.000	0.000	0.000	0.000	0.000	0.000	0.000	0.000	0.613
TRINITY_DN272955_c3_g1	0.000	0.000	0.000	0.000	0.000	0.000	0.000	0.000	0.726	0.000
TRINITY_DN272955_c4_g1	0.000	1.754	0.000	0.000	0.000	1.384	0.000	0.000	0.000	0.000
TRINITY_DN272955_c5_g1	0.000	0.000	0.000	1.987	0.000	0.000	0.000	0.000	0.000	0.000
TRINITY_DN272956_c0_g1	0.000	0.000	0.000	0.000	0.000	0.000	0.000	0.000	0.000	0.000
TRINITY_DN272956_c1_g1	0.000	0.000	0.000	0.000	0.000	0.000	0.000	0.000	0.000	0.917
TRINITY_DN272957_c0_g1	0.000	0.000	0.000	0.000	0.000	0.000	0.000	0.000	0.000	0.000
TRINITY_DN272958_c0_g1	0.000	0.000	0.000	0.000	0.000	0.000	0.000	0.000	0.000	0.000
TRINITY_DN272958_c0_g2	0.000	0.000	0.000	0.000	0.000	3.511	0.000	0.000	0.000	0.000
TRINITY_DN272958_c1_g1	0.000	0.000	0.000	0.000	0.000	0.000	0.000	0.000	0.000	0.000
TRINITY_DN272958_c4_g1	0.000	0.000	0.000	0.000	0.000	0.000	0.000	0.000	0.000	0.000
TRINITY_DN272958_c5_g1	0.000	0.000	0.000	0.000	0.000	0.000	0.000	0.000	0.000	0.000
TRINITY_DN272959_c0_g1	0.000	0.000	0.000	0.000	0.000	0.000	0.000	0.000	0.000	0.000
TRINITY_DN27295_c0_g1	0.000	0.000	1.624	0.000	0.000	0.000	0.000	0.000	0.000	0.000
TRINITY_DN272960_c0_g1	2.053	0.000	0.000	0.000	0.000	0.000	0.000	0.000	0.673	0.280
TRINITY_DN272960_c1_g1	0.000	1.421	0.000	0.000	0.000	0.000	0.000	0.000	0.000	0.000
TRINITY_DN272961_c0_g2	2.837	1.582	5.192	2.596	1.407	1.675	2.964	2.125	2.329	3.199
TRINITY_DN272961_c0_g4	0.000	0.000	0.000	0.000	0.000	0.000	0.000	0.000	0.000	0.000
TRINITY_DN272961_c1_g1	0.000	0.000	0.000	0.000	0.000	0.000	0.000	0.000	0.000	0.000
TRINITY_DN272961_c2_g1	0.000	0.000	0.000	0.000	0.000	0.000	0.000	0.000	0.000	0.000
TRINITY_DN272962_c0_g1	0.000	0.000	0.000	0.000	0.000	0.000	0.000	0.000	0.000	0.000
TRINITY_DN272963_c0_g1	0.753	1.380	0.000	0.000	0.000	0.000	0.000	0.000	0.000	0.000
TRINITY_DN272963_c1_g1	0.000	0.000	0.000	0.000	0.000	0.000	0.000	0.000	0.000	0.000
TRINITY_DN272964_c0_g1	0.000	1.636	0.000	0.000	2.746	0.000	1.717	0.000	1.429	1.415
TRINITY_DN272964_c1_g1	0.000	0.000	0.000	0.000	0.000	0.000	0.000	0.000	0.000	0.000
TRINITY_DN272964_c3_g1	0.000	0.000	0.000	0.000	0.000	0.000	0.000	0.000	0.000	0.000
TRINITY_DN272964_c4_g1	0.000	0.000	0.000	0.000	0.000	0.000	0.000	0.000	0.000	0.000
TRINITY_DN272964_c5_g1	0.000	0.000	0.000	0.000	0.000	0.000	0.000	0.000	0.000	0.000
TRINITY_DN272965_c0_g1	0.000	0.000	0.000	0.000	0.000	0.000	0.000	0.000	0.000	0.135
TRINITY_DN272965_c0_g2	0.000	0.000	0.000	3.611	0.000	0.000	0.000	0.000	0.000	1.000
TRINITY_DN272965_c0_g3	0.000	0.000	0.000	0.631	0.000	0.000	0.000	0.000	0.000	0.000
TRINITY_DN272965_c2_g1	0.000	0.000	0.000	0.000	0.000	0.000	0.000	0.000	0.000	0.551
TRINITY_DN272966_c0_g1	0.639	0.948	7.349	2.556	0.854	3.153	1.239	1.037	1.554	0.363
TRINITY_DN272966_c1_g1	0.000	0.000	0.000	1.600	0.000	1.586	0.000	0.000	1.053	0.000
TRINITY_DN272966_c1_g2	0.000	0.000	0.000	0.000	0.000	0.000	0.000	0.000	0.000	0.000
TRINITY_DN272966_c2_g1	0.000	0.000	0.000	0.000	0.000	0.000	0.000	0.000	0.000	0.385
TRINITY_DN272966_c3_g1	0.000	0.221	0.351	0.000	0.000	0.000	0.000	0.000	0.000	0.106
TRINITY_DN272969_c0_g1	0.000	0.000	0.000	0.000	0.000	0.000	0.000	0.000	0.000	0.768
TRINITY_DN27296_c0_g1	0.000	0.000	0.000	0.000	0.000	0.000	0.000	0.000	1.532	0.911
TRINITY_DN27296_c3_g1	0.000	0.000	0.000	0.000	0.000	0.000	0.000	0.000	0.000	0.000
TRINITY_DN272970_c0_g1	0.107	2.395	1.642	0.000	3.091	0.000	0.000	0.000	0.751	0.125
TRINITY_DN272970_c0_g2	0.000	0.000	0.000	0.236	0.000	0.000	0.000	0.465	0.312	0.159
TRINITY_DN272971_c0_g1	0.000	0.000	0.000	0.000	0.000	0.000	0.000	0.000	0.151	0.000
TRINITY_DN272972_c0_g1	0.400	0.575	0.186	0.428	0.335	0.202	0.000	0.000	0.071	0.730
TRINITY_DN272973_c0_g1	0.000	0.000	0.000	7.105	2.618	0.000	0.000	0.000	0.795	1.312
TRINITY_DN272973_c0_g2	0.000	0.890	0.000	0.000	0.000	0.000	0.958	0.000	0.000	0.592
TRINITY_DN272973_c0_g3	0.290	1.087	0.000	0.000	0.000	0.000	0.000	0.000	0.222	1.146
TRINITY_DN272973_c1_g1	0.640	0.000	0.000	0.000	0.000	0.000	0.000	0.000	0.000	0.524
TRINITY_DN272973_c6_g1	0.000	0.000	0.000	0.000	0.000	0.000	0.000	0.000	0.000	0.000
TRINITY_DN272974_c0_g1	1.064	0.000	0.000	0.000	0.000	0.000	0.000	0.000	0.000	0.000
TRINITY_DN272975_c0_g1	0.000	0.000	0.000	0.000	0.000	0.000	0.000	0.000	0.000	1.153
TRINITY_DN272976_c0_g1	0.094	0.000	0.126	0.000	0.000	0.000	0.082	0.000	0.119	0.038
TRINITY_DN272976_c0_g2	0.000	0.000	3.049	0.000	0.000	0.000	0.000	0.000	0.000	0.000
TRINITY_DN272976_c0_g3	0.126	0.000	0.000	0.167	0.000	0.364	0.000	0.000	0.124	0.139
TRINITY_DN272976_c0_g4	0.123	0.000	0.166	1.200	0.208	0.773	0.000	0.000	0.255	0.404
TRINITY_DN272976_c1_g1	0.000	0.722	0.000	0.000	0.000	0.000	0.000	0.000	0.206	0.000
TRINITY_DN272976_c2_g1	0.000	0.000	0.439	0.000	0.000	0.000	0.000	0.000	0.000	0.000
TRINITY_DN272978_c0_g1	0.000	0.000	0.000	0.000	0.000	0.000	0.000	0.000	0.000	0.048
TRINITY_DN272978_c0_g2	0.000	0.000	0.000	0.000	0.000	0.000	0.000	0.000	0.000	0.000
TRINITY_DN272978_c0_g3	0.000	0.000	0.000	0.000	0.000	0.000	0.000	0.000	0.000	0.000
TRINITY_DN272979_c0_g1	0.000	0.000	0.000	2.335	0.000	0.000	0.000	0.000	0.784	2.587
TRINITY_DN27297_c0_g1	0.000	0.000	0.502	0.469	0.620	0.000	0.000	0.000	0.000	0.000
TRINITY_DN27297_c1_g1	0.000	1.164	0.000	0.000	1.065	0.947	0.000	0.000	0.635	0.000
TRINITY_DN27297_c2_g1	0.000	0.000	0.000	0.000	0.000	0.000	0.000	0.000	0.000	0.000
TRINITY_DN272980_c0_g1	0.000	0.000	0.000	0.000	0.561	0.000	0.197	0.000	0.221	0.535
TRINITY_DN272981_c0_g1	0.000	0.000	0.000	0.000	0.000	0.000	0.000	0.000	0.000	0.000
TRINITY_DN272982_c1_g1	0.000	0.000	0.000	0.000	0.000	0.000	0.000	0.000	0.000	0.000
TRINITY_DN272982_c2_g1	0.000	0.000	0.000	0.000	0.000	0.000	0.000	0.000	0.000	0.000
TRINITY_DN272983_c0_g1	4.771	0.000	0.000	0.000	0.000	0.000	0.000	0.000	1.192	0.000
TRINITY_DN272983_c2_g1	0.000	1.233	0.000	2.042	0.000	0.000	0.000	0.000	0.000	0.278
TRINITY_DN272983_c2_g2	0.000	0.000	0.000	0.000	0.000	0.000	0.000	0.000	0.000	0.000
TRINITY_DN272984_c0_g1	0.552	0.902	0.000	0.000	0.614	0.267	0.164	0.000	0.558	0.816
TRINITY_DN272984_c0_g2	0.000	0.400	0.000	0.000	0.397	0.346	0.000	0.000	0.120	0.000
TRINITY_DN272984_c10_g1	0.000	1.391	0.000	0.000	0.000	2.113	0.000	0.000	0.708	0.587
TRINITY_DN272984_c12_g1	0.000	0.000	0.000	0.000	0.000	0.000	0.000	0.000	0.000	0.000
TRINITY_DN272984_c1_g1	0.000	0.000	0.000	2.471	0.000	0.000	0.000	0.000	0.405	0.000
TRINITY_DN272984_c1_g2	0.000	0.375	0.000	0.000	0.000	0.629	0.000	0.000	0.000	0.000
TRINITY_DN272984_c1_g3	0.239	0.201	0.000	0.000	0.398	0.000	0.000	0.000	0.240	0.097
TRINITY_DN272984_c1_g4	0.000	0.000	0.000	0.925	0.000	0.000	0.000	0.000	0.000	0.000
TRINITY_DN272984_c2_g1	0.000	0.000	0.000	0.000	0.000	0.000	0.000	0.000	0.000	0.000
TRINITY_DN272984_c3_g1	0.000	0.000	0.000	0.000	0.000	0.000	0.000	0.000	0.000	0.000
TRINITY_DN272984_c4_g1	0.000	0.000	0.000	0.000	0.000	0.000	0.000	0.000	0.000	0.000
TRINITY_DN272984_c5_g1	0.000	0.000	0.000	0.000	0.000	0.000	0.000	0.000	0.000	0.000
TRINITY_DN272984_c6_g1	0.000	1.050	0.000	1.227	0.000	0.000	0.000	0.000	0.201	0.164
TRINITY_DN272986_c0_g1	1.345	0.582	1.514	1.061	1.840	0.336	1.293	0.471	1.015	1.488
TRINITY_DN272987_c0_g1	0.000	0.000	0.000	0.000	0.000	0.000	0.000	0.000	0.000	0.000
TRINITY_DN272987_c0_g2	0.000	0.000	0.000	0.000	0.000	0.000	0.000	0.000	0.000	0.000
TRINITY_DN272987_c10_g1	0.000	0.000	0.000	0.000	0.000	0.000	0.000	0.000	0.000	0.000
TRINITY_DN272987_c2_g1	0.000	0.000	0.000	2.174	0.000	0.000	2.995	0.000	0.000	1.207
TRINITY_DN272987_c3_g1	6.160	5.941	2.800	9.063	0.000	0.000	6.318	4.102	6.120	1.893
TRINITY_DN272987_c4_g2	0.000	0.000	0.000	0.000	0.000	0.000	0.000	0.000	0.000	0.000
TRINITY_DN272987_c6_g1	0.000	0.000	0.000	4.031	0.000	0.000	0.000	0.000	1.379	0.000
TRINITY_DN272987_c7_g1	0.000	0.000	0.000	0.000	0.000	0.000	0.000	0.000	0.000	0.000
TRINITY_DN272987_c9_g1	2.203	0.000	0.000	0.000	3.587	0.000	0.000	4.375	2.187	0.894
TRINITY_DN272988_c0_g2	0.000	0.000	0.000	1.761	1.940	0.000	1.195	0.000	1.165	3.785
TRINITY_DN272988_c1_g1	2.520	2.429	0.000	0.000	0.000	1.869	1.281	0.000	1.246	0.000
TRINITY_DN272988_c2_g1	0.000	0.000	0.000	0.000	3.620	0.000	0.000	0.000	0.000	0.902
TRINITY_DN272989_c0_g1	0.000	0.000	1.049	0.000	0.000	0.000	0.000	0.000	0.000	0.398
TRINITY_DN27298_c0_g1	6.507	0.000	0.000	0.831	0.000	3.875	0.000	0.000	2.001	2.147
TRINITY_DN27298_c2_g1	0.000	0.000	0.000	0.000	0.000	0.000	0.000	0.000	0.000	0.925
TRINITY_DN27298_c3_g1	0.000	0.000	0.000	0.000	0.000	0.000	1.166	0.000	0.000	0.000
TRINITY_DN27298_c5_g1	0.000	0.000	0.000	0.000	0.000	3.951	0.000	0.000	0.000	2.221
TRINITY_DN27298_c9_g1	0.000	0.000	0.000	0.000	0.000	0.000	0.000	0.000	0.000	0.000
TRINITY_DN272990_c0_g1	0.000	0.000	0.000	0.000	0.000	0.000	0.000	0.000	0.000	0.350
TRINITY_DN272992_c0_g1	0.000	0.000	0.000	0.000	0.000	0.000	0.000	0.000	0.000	0.000
TRINITY_DN272993_c2_g2	0.285	0.000	0.000	0.000	0.000	0.000	0.000	0.000	0.000	0.000
TRINITY_DN272993_c2_g3	0.000	0.000	0.000	0.000	0.000	0.000	0.000	0.000	0.000	0.000
TRINITY_DN272993_c2_g4	0.000	0.000	0.000	0.000	0.000	0.000	0.000	0.000	0.000	0.000
TRINITY_DN272993_c2_g5	0.000	0.000	0.000	0.000	0.000	0.000	0.000	0.000	0.000	0.000
TRINITY_DN272993_c2_g6	1.778	0.000	0.000	2.632	5.824	0.000	0.000	0.000	0.000	1.453
TRINITY_DN272993_c4_g1	0.000	0.000	0.000	0.000	0.000	0.000	0.000	0.000	0.000	0.000
TRINITY_DN272996_c0_g2	0.000	0.000	3.540	0.000	0.000	0.000	0.000	0.000	0.000	1.049
TRINITY_DN272996_c0_g5	0.000	0.000	0.000	0.000	0.000	0.000	0.000	0.000	0.000	0.000
TRINITY_DN272996_c0_g7	0.000	0.000	0.000	0.000	0.000	0.000	0.000	0.000	0.000	0.000
TRINITY_DN272996_c1_g1	0.000	0.000	0.000	0.000	0.000	0.000	0.000	0.000	1.348	0.000
TRINITY_DN272996_c4_g1	0.000	0.000	0.000	0.000	0.000	0.000	0.000	0.000	0.000	0.000
TRINITY_DN272997_c0_g1	0.000	0.000	0.000	0.000	0.000	0.000	0.000	0.000	0.000	0.000
TRINITY_DN272997_c1_g1	0.000	0.000	0.000	0.000	0.000	0.000	0.000	0.000	0.000	0.000
TRINITY_DN272998_c0_g1	0.000	0.000	0.000	0.000	0.000	0.000	0.000	0.000	0.000	0.000
TRINITY_DN272998_c1_g1	0.000	0.000	0.000	0.000	0.000	0.000	0.000	0.000	0.000	0.224
TRINITY_DN272999_c0_g1	0.000	0.000	0.000	0.000	0.000	0.000	0.000	0.000	0.000	0.000
TRINITY_DN272999_c0_g2	0.000	0.000	0.000	0.000	0.000	0.000	0.000	0.000	0.000	0.000
TRINITY_DN272999_c4_g1	0.000	0.000	0.000	0.000	0.000	0.000	0.000	0.000	0.000	0.000
TRINITY_DN272999_c5_g1	0.000	0.000	0.000	0.452	0.000	0.000	0.000	0.000	0.000	0.000
TRINITY_DN272999_c6_g1	0.000	0.000	0.000	0.000	0.000	0.000	0.000	0.000	0.000	0.000
TRINITY_DN272999_c7_g1	0.000	0.000	0.000	0.000	0.000	0.000	0.000	0.824	0.199	0.000
TRINITY_DN272999_c8_g1	0.000	0.000	0.000	0.000	0.000	3.232	0.000	0.000	0.000	0.000
TRINITY_DN272999_c9_g1	0.000	0.000	0.000	0.000	0.000	0.000	0.000	0.000	0.000	0.000
TRINITY_DN27299_c0_g1	0.763	0.402	0.816	0.889	0.000	0.886	0.000	0.000	0.227	2.512
TRINITY_DN27299_c1_g1	0.000	0.000	0.000	0.000	0.000	0.000	0.000	0.000	0.000	0.000
TRINITY_DN27299_c2_g1	0.000	0.000	0.000	0.000	0.000	0.000	0.000	0.000	1.056	0.000
TRINITY_DN2729_c0_g1	0.000	0.148	0.216	0.371	0.270	0.347	0.143	0.000	0.489	0.328
TRINITY_DN2729_c1_g1	0.000	0.000	0.000	1.386	1.519	0.000	0.000	0.000	1.817	1.340
TRINITY_DN2729_c1_g2	0.664	1.730	0.000	0.000	0.000	0.718	0.465	0.000	1.621	0.259
TRINITY_DN2729_c1_g4	0.000	0.976	0.000	0.000	0.000	0.000	0.000	1.262	0.000	0.000
TRINITY_DN2729_c1_g5	1.484	0.000	2.009	1.113	0.000	0.000	0.000	0.000	0.000	0.000
TRINITY_DN2729_c1_g6	0.000	0.000	0.000	0.000	0.000	0.000	0.000	0.000	2.123	0.000
TRINITY_DN2729_c3_g1	1.646	0.000	0.000	0.000	2.689	4.823	0.000	0.000	0.000	0.673
TRINITY_DN2729_c4_g1	1.142	3.275	1.112	0.422	0.920	0.804	1.548	0.000	0.969	1.656
TRINITY_DN272_c0_g1	47.495	32.716	35.676	33.430	33.519	34.790	26.795	29.922	51.096	61.197
TRINITY_DN272_c0_g2	0.000	0.000	0.000	0.000	0.000	0.000	0.000	0.000	0.000	0.119
TRINITY_DN272_c18_g1	0.000	0.000	0.000	0.462	0.000	0.000	0.000	0.000	0.000	0.000
TRINITY_DN272_c1_g1	0.000	0.000	0.000	0.000	0.000	0.000	0.000	0.000	0.000	1.612
TRINITY_DN272_c2_g1	0.000	0.000	0.000	0.000	0.983	0.639	0.118	0.000	0.323	0.064
TRINITY_DN272_c31_g1	0.000	0.000	0.000	0.000	0.000	0.000	2.603	0.000	0.000	0.000
TRINITY_DN272_c34_g1	0.884	0.826	1.204	0.000	1.455	0.000	0.000	0.000	0.000	1.090
TRINITY_DN272_c37_g1	0.000	0.000	0.000	0.000	0.000	0.000	0.000	0.000	0.000	0.000
TRINITY_DN272_c3_g1	4.190	5.378	4.572	3.952	3.590	5.851	5.503	4.435	6.080	7.910
TRINITY_DN272_c3_g2	0.000	0.000	0.000	0.000	0.000	0.000	0.000	0.000	0.054	0.062
TRINITY_DN272_c3_g3	0.000	0.000	0.000	0.000	0.000	0.000	0.000	0.000	0.000	0.000
TRINITY_DN272_c4_g1	2.676	8.193	2.397	0.000	0.000	0.000	4.555	1.918	0.874	2.228
TRINITY_DN272_c4_g2	104.024	109.431	98.013	62.985	32.361	83.543	70.318	86.364	68.476	58.875
TRINITY_DN272_c5_g1	0.000	0.000	0.000	1.003	0.000	0.000	3.411	0.000	0.830	2.044
TRINITY_DN272_c6_g1	1.458	1.176	0.648	1.504	0.814	0.703	1.669	0.000	0.249	1.775
TRINITY_DN273000_c0_g1	0.791	0.166	1.459	0.843	1.512	0.000	0.180	0.441	0.000	0.113
TRINITY_DN273001_c0_g2	0.219	0.449	0.146	0.337	0.548	0.000	0.384	0.000	0.388	0.399
TRINITY_DN273001_c1_g1	1.752	0.000	0.000	0.000	0.000	0.000	0.000	0.000	0.000	0.000
TRINITY_DN273001_c2_g1	0.000	0.000	0.000	0.870	0.000	0.000	0.000	0.000	0.284	0.470
TRINITY_DN273001_c3_g1	0.000	0.000	0.000	0.702	0.000	0.000	0.000	0.000	0.000	0.566
TRINITY_DN273002_c1_g1	0.000	0.000	0.000	0.000	0.000	0.000	0.000	0.000	0.000	0.000
TRINITY_DN273002_c3_g1	0.417	0.724	1.121	0.000	0.000	0.000	0.000	0.000	0.000	0.000
TRINITY_DN273003_c0_g1	0.000	0.000	0.000	0.000	0.000	0.000	0.000	0.000	0.000	0.942
TRINITY_DN273004_c0_g1	0.000	0.000	0.000	0.000	0.000	0.000	0.000	0.000	0.000	0.000
TRINITY_DN273005_c0_g1	0.000	0.000	0.000	0.000	0.000	0.000	0.000	0.000	0.000	0.000
TRINITY_DN273007_c0_g1	0.000	0.678	0.000	0.000	0.000	0.000	0.000	0.000	0.000	0.000
TRINITY_DN273008_c0_g1	0.000	0.000	0.000	0.000	0.000	0.000	0.000	0.000	0.000	0.000
TRINITY_DN273008_c0_g2	0.000	0.000	0.000	0.000	0.000	0.000	0.000	0.000	0.000	0.000
TRINITY_DN273008_c1_g1	0.000	1.646	0.000	0.000	0.000	0.000	0.000	0.000	0.000	1.381
TRINITY_DN273008_c2_g1	0.000	0.000	0.000	0.000	0.000	0.000	0.000	0.000	0.000	0.942
TRINITY_DN27300_c0_g1	0.811	0.000	0.000	0.000	0.000	0.000	3.739	0.000	1.381	2.349
TRINITY_DN27300_c0_g2	1.048	0.000	0.000	0.000	0.000	1.929	0.000	0.000	0.000	0.168
TRINITY_DN273010_c0_g1	0.000	1.247	0.000	0.000	2.265	2.019	0.000	0.000	1.350	0.843
TRINITY_DN273010_c1_g1	0.000	0.000	0.000	0.000	0.000	0.000	0.000	0.000	0.000	0.000
TRINITY_DN273012_c1_g1	0.000	0.000	0.000	0.000	0.000	0.000	0.000	0.000	0.000	0.000
TRINITY_DN273013_c0_g1	2.241	2.146	0.000	0.000	0.000	3.232	2.367	0.000	0.000	0.000
TRINITY_DN273013_c0_g2	2.669	0.000	0.000	0.000	0.000	0.000	0.000	0.000	1.333	1.077
TRINITY_DN273013_c0_g3	0.000	0.000	0.000	0.000	0.000	0.000	0.000	0.000	0.000	0.000
TRINITY_DN273013_c0_g4	0.000	0.000	0.000	0.000	0.000	0.000	0.000	0.000	0.000	0.000
TRINITY_DN273013_c5_g1	0.000	0.000	0.000	0.000	0.000	0.000	0.000	0.000	0.000	0.000
TRINITY_DN273014_c0_g1	0.000	0.000	0.000	0.000	0.000	0.000	0.000	0.000	0.000	0.000
TRINITY_DN273014_c0_g2	0.000	0.000	0.000	0.000	0.000	0.000	0.000	0.000	0.000	0.000
TRINITY_DN273014_c0_g3	0.000	0.000	0.000	0.000	0.000	0.000	0.000	0.000	0.319	0.000
TRINITY_DN273014_c1_g1	0.000	0.000	0.000	0.000	1.847	0.000	0.000	0.000	0.555	0.000
TRINITY_DN273014_c2_g1	0.000	0.000	0.000	0.000	0.000	0.000	0.000	0.000	0.000	0.566
TRINITY_DN273015_c0_g1	0.000	0.000	0.000	0.000	0.000	0.000	0.000	4.020	0.000	0.370
TRINITY_DN273015_c0_g2	0.000	0.000	0.000	0.000	0.000	0.000	0.000	0.000	0.000	0.000
TRINITY_DN273015_c1_g1	0.000	0.000	0.000	0.000	0.000	0.000	0.000	0.000	0.000	0.000
TRINITY_DN273015_c2_g1	0.000	0.787	0.000	0.000	1.395	0.000	0.000	0.000	0.417	0.558
TRINITY_DN273015_c3_g1	0.000	1.112	0.000	0.000	0.000	0.000	0.000	0.000	0.573	0.477
TRINITY_DN273015_c4_g1	0.000	0.000	0.000	0.000	0.000	0.000	0.000	0.000	0.000	0.000
TRINITY_DN273016_c0_g1	0.000	0.000	0.000	0.000	0.000	0.000	0.000	0.000	0.000	0.000
TRINITY_DN273019_c0_g1	0.000	0.000	0.000	0.000	0.000	0.000	0.000	0.000	0.000	0.000
TRINITY_DN27301_c0_g1	0.000	0.000	0.000	0.000	0.000	0.000	0.000	0.000	0.000	0.000
TRINITY_DN27301_c2_g1	0.000	0.000	0.000	0.000	0.000	0.000	0.000	0.934	0.000	0.000
TRINITY_DN273020_c2_g1	0.000	0.000	0.000	0.000	0.000	0.000	0.000	0.000	0.000	0.000
TRINITY_DN273020_c3_g1	0.000	0.000	1.949	0.000	0.000	1.782	1.216	0.000	0.000	0.000
TRINITY_DN273020_c4_g1	0.000	0.000	0.000	2.868	0.000	0.000	1.992	3.893	0.965	1.583
TRINITY_DN273020_c6_g1	2.089	2.013	0.000	0.000	0.000	0.000	0.000	0.000	0.000	0.000
TRINITY_DN273021_c0_g2	0.000	0.000	0.000	0.000	0.000	0.000	0.000	0.000	0.000	0.000
TRINITY_DN273022_c0_g1	0.000	0.000	0.000	0.000	0.000	0.000	0.000	0.000	0.929	0.000
TRINITY_DN273023_c0_g1	0.347	0.000	0.000	0.532	0.000	0.000	0.000	0.000	0.000	0.000
TRINITY_DN273023_c0_g2	0.000	0.000	0.000	0.000	0.000	0.000	0.000	0.000	0.000	0.000
TRINITY_DN273024_c1_g1	0.000	0.000	0.000	0.000	0.000	0.000	0.000	0.000	0.599	0.000
TRINITY_DN273024_c3_g1	0.061	0.745	0.000	0.000	0.709	0.000	0.000	0.000	0.031	0.049
TRINITY_DN273024_c3_g3	0.000	0.000	0.000	0.000	0.000	0.000	0.000	0.000	1.085	0.000
TRINITY_DN273024_c4_g1	0.390	0.000	0.000	0.000	0.647	0.000	0.363	0.000	0.000	0.476
TRINITY_DN273025_c0_g1	0.000	0.000	0.000	0.000	0.000	0.000	0.000	0.000	0.000	0.000
TRINITY_DN273025_c1_g1	0.000	0.000	0.000	0.000	0.000	0.000	0.000	0.000	0.000	0.000
TRINITY_DN273027_c0_g1	0.000	0.850	0.000	0.000	0.000	0.000	0.000	0.000	0.000	0.000
TRINITY_DN273027_c0_g2	0.245	0.000	0.328	0.749	0.000	0.000	0.221	0.499	0.492	0.099
TRINITY_DN273027_c2_g1	0.272	0.690	0.729	1.661	0.453	0.000	2.221	0.000	0.000	0.662
TRINITY_DN273027_c4_g1	0.000	0.000	0.000	0.000	0.000	0.000	0.000	0.000	0.000	0.000
TRINITY_DN273029_c0_g1	0.000	0.000	0.000	0.000	0.000	0.000	0.000	0.000	0.000	0.000
TRINITY_DN27302_c0_g1	0.000	0.000	0.000	0.000	0.000	0.000	1.662	0.000	0.000	0.345
TRINITY_DN273030_c0_g1	0.000	0.000	0.000	0.000	0.000	0.000	0.000	0.000	0.000	0.000
TRINITY_DN273031_c0_g1	0.000	0.000	0.000	0.000	0.000	0.000	0.000	0.000	0.000	0.000
TRINITY_DN273031_c0_g2	0.000	0.000	0.000	0.993	0.541	0.000	0.000	0.000	0.000	0.000
TRINITY_DN273032_c0_g1	0.000	0.000	0.000	0.000	0.000	0.000	0.000	0.000	1.567	0.647
TRINITY_DN273032_c0_g3	0.870	0.000	0.000	0.000	0.000	1.271	0.000	0.000	0.000	0.354
TRINITY_DN273033_c0_g1	0.898	0.785	1.811	0.680	0.743	0.000	1.268	1.849	1.112	0.548
TRINITY_DN273034_c0_g2	0.971	0.000	0.000	0.000	0.000	0.000	0.968	0.000	0.000	0.000
TRINITY_DN273034_c2_g1	0.000	0.000	0.000	0.000	0.000	0.000	0.000	0.000	0.000	0.000
TRINITY_DN273035_c0_g1	0.000	0.000	0.000	0.000	0.000	0.000	0.000	0.000	0.000	0.521
TRINITY_DN273036_c0_g1	0.000	0.000	0.000	0.000	0.000	0.000	0.000	0.000	0.000	0.000
TRINITY_DN273037_c0_g1	0.000	1.439	0.000	0.000	2.420	4.357	4.523	0.000	0.000	0.607
TRINITY_DN273037_c3_g1	0.000	0.000	0.000	0.000	0.000	3.995	0.000	0.000	0.000	0.000
TRINITY_DN273039_c0_g1	0.000	0.000	0.000	0.000	0.000	0.000	0.000	0.000	0.000	0.000
TRINITY_DN27303_c0_g2	0.000	1.820	0.000	0.000	0.000	0.000	0.000	0.000	0.000	0.000
TRINITY_DN27303_c2_g1	0.000	0.000	0.000	0.000	0.000	0.000	4.687	0.000	1.146	0.000
TRINITY_DN27303_c3_g1	0.962	0.000	0.000	0.000	0.000	0.000	1.918	0.000	0.829	0.000
TRINITY_DN27303_c4_g1	0.000	0.000	0.000	1.978	0.000	1.271	0.408	0.000	0.000	0.531
TRINITY_DN27303_c5_g1	2.162	0.000	0.000	0.000	3.524	0.000	0.000	0.000	0.000	0.000
TRINITY_DN27303_c6_g1	0.000	0.000	0.000	0.000	0.000	0.000	0.000	0.000	0.612	0.509
TRINITY_DN273040_c0_g1	0.000	0.000	0.000	0.000	0.000	0.000	0.000	0.000	0.000	0.000
TRINITY_DN273040_c0_g2	0.000	0.000	0.000	0.000	0.000	0.000	0.000	0.000	0.000	0.000
TRINITY_DN273040_c1_g1	0.000	0.000	0.000	0.000	0.000	0.000	0.000	0.000	0.000	0.000
TRINITY_DN273040_c4_g1	2.775	0.000	0.000	0.000	0.000	0.000	0.000	0.000	1.393	6.697
TRINITY_DN273040_c6_g1	0.000	0.000	0.000	0.000	0.000	0.000	0.000	0.000	0.000	0.371
TRINITY_DN273041_c0_g1	0.000	0.000	0.000	0.000	0.000	0.000	0.000	0.000	0.000	0.000
TRINITY_DN273041_c0_g2	0.000	0.000	0.821	0.000	0.000	0.000	0.000	0.000	0.459	0.000
TRINITY_DN273043_c0_g1	0.000	0.000	0.000	0.000	0.000	0.000	0.000	0.000	0.000	0.000
TRINITY_DN273043_c0_g2	0.605	0.000	0.000	0.000	0.000	0.000	0.000	0.000	0.000	0.123
TRINITY_DN273043_c0_g3	0.000	0.000	0.000	0.000	0.000	0.000	0.683	0.000	0.345	0.000
TRINITY_DN273043_c1_g1	0.000	2.253	0.000	0.000	0.000	0.000	0.000	0.000	0.000	0.000
TRINITY_DN273043_c1_g2	0.000	0.000	0.000	0.000	0.000	0.000	0.000	0.000	0.000	0.566
TRINITY_DN273043_c2_g1	0.000	1.143	0.000	0.000	0.000	0.000	0.000	0.000	0.000	0.178
TRINITY_DN273043_c3_g1	0.000	0.000	0.000	0.000	0.000	0.000	0.000	0.000	0.000	0.000
TRINITY_DN273043_c3_g2	0.000	5.206	0.000	0.000	0.000	0.000	0.000	0.000	0.000	1.121
TRINITY_DN273043_c4_g1	0.000	0.000	0.000	0.000	0.000	0.000	0.000	0.000	0.000	0.000
TRINITY_DN273043_c5_g1	0.000	0.000	0.000	0.000	0.000	0.000	0.000	0.000	0.000	0.000
TRINITY_DN273043_c7_g1	0.000	0.000	0.000	0.000	0.000	0.000	0.000	0.000	0.000	0.000
TRINITY_DN273043_c8_g1	0.000	0.000	0.000	0.000	0.000	0.000	2.808	0.000	0.000	0.000
TRINITY_DN273044_c0_g1	0.000	0.000	0.000	0.000	0.000	1.531	0.000	0.000	0.000	0.000
TRINITY_DN273045_c0_g2	0.000	1.474	0.000	0.000	0.000	0.000	0.000	0.000	0.000	0.000
TRINITY_DN273045_c0_g3	0.000	0.000	0.000	0.000	0.000	0.000	0.000	0.000	0.000	0.000
TRINITY_DN273045_c2_g1	0.000	0.000	0.000	0.000	0.000	0.000	0.000	0.000	0.000	0.000
TRINITY_DN273046_c0_g1	0.000	0.000	2.690	0.000	0.000	0.000	0.000	0.000	0.000	0.000
TRINITY_DN273046_c1_g1	0.000	0.000	0.000	0.000	0.000	0.000	0.000	0.000	0.000	0.000
TRINITY_DN273049_c0_g2	0.000	0.000	0.000	0.000	0.000	0.000	0.000	0.000	0.000	1.111
TRINITY_DN273049_c1_g1	0.000	0.000	0.000	0.000	0.000	0.000	0.000	0.000	0.000	0.409
TRINITY_DN27304_c0_g1	3.783	5.505	0.000	2.801	3.091	0.000	1.855	0.000	0.000	0.000
TRINITY_DN27304_c0_g2	0.000	0.000	0.000	0.000	0.000	0.000	0.000	0.000	0.000	0.000
TRINITY_DN27304_c1_g3	0.000	0.000	2.397	0.000	0.000	0.000	1.795	0.000	0.000	0.000
TRINITY_DN273050_c0_g1	0.000	0.000	0.000	0.000	0.000	0.000	0.000	0.000	0.000	0.000
TRINITY_DN273050_c0_g2	0.000	0.170	0.000	0.000	0.000	0.000	0.000	0.000	0.000	0.000
TRINITY_DN273051_c0_g1	0.000	0.000	0.000	0.000	0.000	0.000	0.000	0.000	0.599	0.000
TRINITY_DN273051_c5_g1	0.000	0.000	0.000	0.000	0.000	0.000	0.000	0.000	0.000	0.000
TRINITY_DN273051_c7_g1	0.000	0.000	7.218	0.000	0.000	0.000	0.000	0.000	0.000	1.069
TRINITY_DN273052_c1_g2	0.000	0.000	0.000	0.000	0.000	0.000	1.040	0.000	0.512	0.000
TRINITY_DN273052_c1_g3	0.000	0.000	0.000	0.000	0.000	0.000	0.000	0.000	0.000	0.000
TRINITY_DN273054_c0_g1	0.000	0.000	0.000	0.000	0.000	0.000	0.000	0.000	0.000	0.000
TRINITY_DN273055_c0_g1	0.000	0.000	0.000	0.000	0.000	0.000	0.000	0.000	0.744	0.483
TRINITY_DN273056_c0_g1	0.000	2.477	0.000	0.000	0.000	0.000	0.000	0.000	0.000	0.000
TRINITY_DN273059_c0_g1	0.000	0.000	0.000	0.000	0.000	0.000	0.000	0.000	0.000	0.000
TRINITY_DN27305_c0_g1	2.520	3.922	2.693	1.525	1.669	2.214	3.352	2.080	2.493	5.913
TRINITY_DN27305_c0_g2	1.791	0.000	0.000	0.000	0.000	0.000	3.673	0.000	0.000	1.927
TRINITY_DN27305_c0_g3	0.000	0.000	0.000	0.000	0.000	0.000	0.000	0.000	2.093	0.438
TRINITY_DN27305_c5_g1	0.000	0.000	0.000	0.000	0.000	0.000	0.000	0.000	0.000	0.000
TRINITY_DN273061_c0_g1	0.000	0.000	0.595	0.000	0.370	0.000	0.000	0.000	0.335	0.090
TRINITY_DN273061_c1_g1	0.000	1.725	0.000	0.000	0.000	0.000	0.464	0.000	0.000	0.199
TRINITY_DN273062_c1_g1	0.759	0.000	0.000	0.000	0.000	0.000	0.000	0.000	0.000	0.000
TRINITY_DN273062_c2_g1	0.000	0.000	0.000	0.000	2.332	0.000	0.000	0.000	0.000	0.282
TRINITY_DN273063_c0_g1	0.000	0.000	0.000	0.000	0.000	0.000	0.000	2.635	0.000	0.527
TRINITY_DN273063_c1_g1	0.000	0.000	0.000	0.000	0.000	0.000	0.000	0.000	0.000	0.000
TRINITY_DN273063_c2_g1	0.000	0.000	0.000	2.781	0.000	0.000	0.000	3.769	2.807	0.000
TRINITY_DN273064_c1_g1	0.000	0.000	0.000	0.000	0.000	0.000	0.000	0.000	0.000	0.000
TRINITY_DN273065_c0_g1	0.000	0.508	0.000	0.000	0.000	0.000	0.546	0.000	0.000	0.232
TRINITY_DN273068_c1_g1	0.000	0.000	0.000	0.000	0.000	0.000	0.000	0.000	0.000	0.000
TRINITY_DN273068_c1_g2	0.000	0.000	0.000	0.000	0.000	0.000	0.000	0.000	0.000	2.132
TRINITY_DN273069_c0_g1	0.000	0.000	0.554	0.317	0.345	0.000	0.747	0.000	0.000	0.245
TRINITY_DN273069_c1_g1	0.000	0.000	0.000	0.000	1.918	0.000	0.000	0.000	0.000	0.000
TRINITY_DN273070_c0_g1	0.000	0.000	0.000	6.607	0.000	0.000	0.000	0.000	0.000	0.917
TRINITY_DN273071_c0_g1	0.328	0.280	0.440	0.000	0.000	0.000	0.302	0.000	0.491	0.133
TRINITY_DN273072_c1_g1	0.000	0.000	0.000	2.694	5.954	2.658	0.000	0.000	0.000	2.294
TRINITY_DN273074_c0_g1	0.000	0.000	0.000	0.371	0.000	0.352	0.000	0.494	0.122	0.197
TRINITY_DN273075_c0_g1	0.000	0.000	0.000	0.000	0.000	0.000	0.000	0.000	0.000	0.000
TRINITY_DN273075_c0_g2	0.000	0.000	0.000	0.000	0.000	0.000	0.000	0.000	0.000	0.000
TRINITY_DN273075_c0_g3	0.000	0.000	0.634	0.000	0.000	0.000	0.000	0.000	0.932	0.000
TRINITY_DN273075_c2_g1	0.594	0.000	0.000	0.000	0.000	0.000	0.000	0.000	0.000	0.971
TRINITY_DN273075_c3_g1	0.000	0.000	0.000	0.000	0.000	0.000	0.000	0.000	0.000	0.000
TRINITY_DN273075_c4_g1	0.000	0.000	0.000	0.000	0.000	0.000	0.000	0.000	0.000	0.000
TRINITY_DN273075_c5_g1	0.000	0.000	0.000	0.000	0.000	0.000	0.000	0.000	0.000	0.000
TRINITY_DN273075_c7_g1	0.000	0.000	0.000	0.000	0.000	0.000	0.000	0.000	0.000	0.000
TRINITY_DN273077_c0_g1	0.000	0.000	0.000	0.000	0.000	0.000	0.000	0.000	0.000	0.000
TRINITY_DN273077_c0_g2	0.000	0.000	0.000	0.000	0.000	0.000	0.000	0.000	0.000	0.000
TRINITY_DN273078_c2_g1	0.000	0.000	0.000	0.000	0.000	0.000	0.000	0.000	0.000	0.000
TRINITY_DN273079_c0_g1	0.000	0.000	0.000	0.000	0.000	0.000	0.000	5.019	1.270	0.000
TRINITY_DN273080_c1_g1	0.000	0.000	0.000	0.000	0.000	0.000	0.000	0.000	0.000	2.466
TRINITY_DN273080_c3_g1	0.000	0.000	0.000	0.000	0.000	0.000	0.000	0.000	0.000	0.447
TRINITY_DN273080_c4_g1	0.000	0.000	0.000	0.000	0.000	0.000	0.000	0.000	0.000	0.000
TRINITY_DN273082_c0_g1	0.000	0.000	0.000	0.000	0.000	0.000	0.000	0.000	0.000	0.400
TRINITY_DN273082_c1_g1	0.000	0.000	0.000	0.000	0.000	0.000	1.977	0.000	1.915	0.785
TRINITY_DN273082_c2_g1	0.000	0.000	0.000	0.000	0.000	0.000	0.000	0.000	0.000	0.000
TRINITY_DN273082_c3_g1	0.000	0.000	0.000	0.000	0.000	0.000	5.435	2.742	0.000	0.000
TRINITY_DN273083_c0_g1	0.000	0.000	0.000	0.000	0.000	0.000	0.000	0.000	0.904	0.756
TRINITY_DN273083_c1_g1	0.000	0.000	0.000	0.000	0.000	3.416	0.000	0.000	2.359	0.000
TRINITY_DN273084_c0_g1	0.000	0.000	0.000	0.000	0.000	0.000	0.000	0.000	0.395	0.659
TRINITY_DN273085_c0_g1	0.000	0.000	0.000	0.000	0.000	0.000	0.000	0.000	0.000	0.000
TRINITY_DN273085_c1_g1	0.000	0.000	0.000	0.000	0.000	0.000	0.000	0.000	0.000	0.000
TRINITY_DN273086_c0_g1	0.058	0.000	0.000	0.000	0.684	0.621	0.000	0.000	3.135	0.297
TRINITY_DN273086_c0_g2	0.055	0.000	0.000	0.000	1.205	0.961	0.000	0.000	1.568	0.000
TRINITY_DN273087_c0_g1	0.000	1.736	0.000	3.140	0.000	0.000	0.000	0.000	0.000	1.108
TRINITY_DN273088_c0_g1	0.052	0.000	0.000	0.000	4.390	1.824	0.046	0.000	8.233	0.681
TRINITY_DN273089_c0_g1	0.000	3.841	0.000	7.730	0.000	0.000	0.000	0.000	0.000	0.000
TRINITY_DN27308_c0_g1	0.000	0.000	0.000	2.801	0.000	0.000	0.000	0.000	0.000	0.000
TRINITY_DN27308_c1_g1	0.000	0.000	0.000	0.000	0.000	0.000	0.000	0.000	0.000	0.000
TRINITY_DN27308_c3_g1	0.000	0.000	0.000	0.000	0.000	1.002	0.000	0.000	0.000	0.419
TRINITY_DN273091_c0_g1	0.000	1.517	0.000	5.733	0.000	1.048	0.000	0.000	0.454	0.305
TRINITY_DN273091_c0_g2	0.934	0.000	0.000	0.000	0.000	0.000	0.441	0.000	0.000	0.784
TRINITY_DN273092_c0_g1	0.000	0.000	0.000	0.000	0.000	0.000	0.000	0.000	0.000	0.000
TRINITY_DN273093_c0_g1	0.000	0.000	0.000	0.000	0.000	0.000	0.000	5.019	0.000	0.000
TRINITY_DN273096_c0_g1	0.326	0.811	0.000	0.838	0.272	0.473	0.289	0.662	1.153	1.125
TRINITY_DN273097_c0_g1	0.000	0.000	0.000	0.000	0.000	0.000	0.000	0.000	0.000	0.270
TRINITY_DN273099_c0_g1	0.000	0.000	0.000	0.000	0.000	0.000	0.000	0.000	0.000	0.000
TRINITY_DN273099_c0_g2	0.000	0.000	0.000	0.000	0.000	0.000	0.000	0.000	0.971	0.000
TRINITY_DN273099_c0_g4	0.000	0.000	0.000	0.000	0.000	0.000	0.000	0.000	0.000	0.000
TRINITY_DN273099_c0_g5	0.000	0.000	0.000	0.000	0.000	0.000	0.000	0.000	0.421	0.000
TRINITY_DN273099_c3_g1	0.424	0.000	1.425	0.000	0.000	0.619	0.000	0.000	0.210	0.345
TRINITY_DN273099_c5_g1	0.000	2.294	0.000	0.000	0.000	0.000	2.455	0.000	0.000	0.975
TRINITY_DN27309_c0_g1	2.145	0.000	0.000	0.000	0.000	0.000	0.000	0.000	0.000	0.000
TRINITY_DN27309_c0_g2	0.000	0.000	1.210	0.000	0.000	0.000	0.000	0.000	0.000	0.000
TRINITY_DN27309_c0_g3	0.000	0.000	0.000	0.000	0.000	0.000	0.000	0.000	0.000	0.000
TRINITY_DN27309_c0_g4	0.000	0.000	0.000	0.000	0.000	0.000	0.000	1.868	0.000	1.535
TRINITY_DN2730_c0_g1	14.190	12.661	4.863	4.538	9.561	16.638	13.556	7.540	14.472	16.871
TRINITY_DN2730_c0_g2	9.457	6.691	10.529	6.887	3.840	0.000	2.372	0.000	5.897	5.772
TRINITY_DN2730_c1_g1	0.000	0.079	0.000	0.312	0.000	0.000	0.000	0.000	0.189	0.000
TRINITY_DN2730_c5_g1	0.000	0.000	0.000	1.674	0.000	0.000	0.000	0.000	0.000	0.000
TRINITY_DN2730_c6_g1	0.000	0.000	0.000	0.000	0.000	0.000	0.000	8.932	0.721	0.599
TRINITY_DN273101_c0_g1	0.000	0.000	0.000	0.000	0.000	0.000	0.781	0.000	0.000	0.464
TRINITY_DN273102_c0_g1	0.000	0.000	0.000	0.000	4.472	0.000	2.784	0.000	0.000	1.299
TRINITY_DN273103_c0_g1	0.000	0.750	0.000	0.000	0.000	0.000	0.402	0.000	0.338	0.817
TRINITY_DN273104_c0_g1	0.000	0.000	0.000	0.000	0.569	0.499	0.632	0.000	0.000	0.556
TRINITY_DN273104_c0_g3	0.000	0.000	0.000	0.000	0.000	0.000	0.000	0.000	0.403	0.000
TRINITY_DN273105_c0_g1	0.000	0.000	0.000	0.000	0.000	0.000	0.000	0.000	0.000	0.000
TRINITY_DN273105_c0_g2	0.000	0.000	0.000	0.000	0.000	0.000	0.866	0.000	0.455	0.373
TRINITY_DN273106_c0_g1	0.000	0.000	0.000	0.000	0.000	0.000	0.000	0.000	0.000	0.000
TRINITY_DN273106_c0_g4	0.000	0.000	0.500	0.000	0.000	0.000	0.000	0.000	0.185	0.812
TRINITY_DN273106_c4_g1	0.000	0.000	0.000	0.000	0.000	0.000	0.000	0.000	0.000	0.000
TRINITY_DN27310_c0_g1	1.479	0.000	0.000	0.000	0.000	0.000	1.568	0.000	0.438	1.451
TRINITY_DN27310_c0_g2	0.000	0.000	0.000	0.000	0.000	0.000	0.000	0.000	0.000	0.191
TRINITY_DN273111_c0_g1	0.000	0.000	0.000	0.000	0.000	0.000	0.000	0.000	0.000	0.078
TRINITY_DN273112_c0_g1	0.000	0.000	0.000	0.000	0.000	0.000	0.000	0.000	0.000	0.000
TRINITY_DN273112_c1_g1	0.000	0.000	0.000	0.000	0.000	0.000	0.000	0.000	0.000	0.000
TRINITY_DN273112_c2_g1	0.000	1.494	0.000	0.000	0.000	0.000	0.000	0.000	0.000	0.000
TRINITY_DN273112_c3_g1	0.000	0.000	0.000	0.000	0.000	0.000	0.000	0.000	0.000	0.000
TRINITY_DN273114_c0_g1	0.000	0.000	0.000	0.000	0.000	0.000	0.000	0.000	0.630	0.000
TRINITY_DN273114_c1_g1	0.989	0.936	1.351	1.485	1.627	4.403	0.988	0.000	1.461	0.000
TRINITY_DN273116_c0_g1	0.613	0.000	0.000	0.530	0.510	0.000	0.000	0.000	0.307	0.391
TRINITY_DN273117_c0_g1	0.000	0.000	0.000	0.000	0.000	0.000	0.000	0.000	0.000	0.000
TRINITY_DN273117_c1_g1	0.000	0.000	0.000	1.355	0.000	0.000	0.000	0.000	0.444	0.000
TRINITY_DN273118_c0_g1	0.000	0.000	0.000	0.000	0.000	0.000	0.000	0.000	0.000	0.000
TRINITY_DN273118_c1_g1	0.000	0.000	0.000	0.000	0.000	0.000	0.000	0.000	0.000	0.000
TRINITY_DN273119_c1_g1	0.000	0.000	0.000	0.000	0.000	0.000	0.000	0.000	0.000	0.000
TRINITY_DN273119_c2_g1	0.000	0.000	0.000	0.000	0.000	0.000	0.000	0.000	0.605	0.503
TRINITY_DN273120_c0_g1	0.000	0.000	0.000	0.000	0.000	0.000	0.000	0.000	0.000	0.000
TRINITY_DN273122_c0_g1	0.000	0.000	0.000	0.000	0.000	0.000	0.000	0.000	0.000	0.000
TRINITY_DN273122_c1_g1	0.000	0.000	0.000	0.000	0.000	0.000	0.000	0.000	0.000	0.000
TRINITY_DN273122_c2_g1	0.000	0.000	0.000	0.000	0.000	0.000	0.000	0.000	0.000	0.000
TRINITY_DN273123_c0_g1	0.000	0.000	0.000	0.000	0.000	0.000	0.000	0.000	0.000	1.050
TRINITY_DN273124_c0_g1	0.000	2.492	0.000	0.000	0.000	0.000	0.000	2.650	0.000	0.000
TRINITY_DN273125_c1_g1	0.000	0.000	0.000	0.000	0.000	0.000	0.000	0.000	0.000	0.000
TRINITY_DN273126_c0_g1	0.000	0.000	0.000	0.000	0.000	0.000	0.000	0.000	0.415	0.000
TRINITY_DN273126_c0_g2	0.000	0.000	0.000	0.000	0.000	0.000	0.000	0.000	0.965	0.267
TRINITY_DN273127_c0_g1	0.000	0.000	0.000	0.000	0.000	0.000	0.000	0.000	1.093	0.000
TRINITY_DN273128_c0_g1	0.000	0.000	0.000	0.000	0.000	0.000	0.000	0.000	0.000	0.000
TRINITY_DN27312_c0_g1	0.940	0.000	0.000	1.409	0.000	0.000	0.000	0.000	0.925	0.000
TRINITY_DN273130_c0_g1	0.000	0.000	0.000	0.000	0.000	0.000	0.000	0.000	0.000	0.000
TRINITY_DN273131_c0_g1	0.000	0.000	0.000	0.000	0.000	0.000	0.000	0.000	0.000	0.569
TRINITY_DN273131_c0_g4	0.000	0.000	0.000	0.000	0.000	0.000	0.000	0.000	0.169	0.000
TRINITY_DN273131_c1_g2	0.000	0.000	0.000	0.000	0.000	0.000	0.000	0.000	0.000	0.000
TRINITY_DN273131_c2_g1	0.000	0.424	0.000	1.458	1.595	0.000	0.913	0.000	0.268	0.589
TRINITY_DN273131_c3_g1	0.000	0.000	0.000	0.000	0.000	0.000	0.000	0.000	0.000	0.000
TRINITY_DN273131_c4_g1	1.239	0.000	0.000	0.000	0.000	0.000	0.000	0.000	0.612	0.000
TRINITY_DN273131_c4_g2	2.181	2.167	0.000	2.238	0.000	3.259	0.000	0.000	2.194	0.000
TRINITY_DN273131_c6_g1	0.000	0.000	0.000	0.000	0.000	0.000	0.000	0.000	0.000	0.798
TRINITY_DN273132_c0_g1	0.000	0.000	0.000	0.000	0.000	0.000	0.000	0.000	0.000	0.000
TRINITY_DN273132_c2_g1	0.000	0.000	0.000	0.000	0.000	0.000	0.000	0.000	0.000	0.000
TRINITY_DN273133_c0_g2	0.000	0.000	0.000	0.000	0.000	0.000	0.000	0.000	0.000	1.391
TRINITY_DN273134_c0_g1	0.000	0.612	0.000	0.542	0.000	0.000	0.000	0.729	0.355	0.000
TRINITY_DN273138_c0_g1	0.000	0.000	0.000	0.000	0.000	0.000	0.000	0.000	0.000	0.000
TRINITY_DN273139_c0_g1	0.000	0.000	0.000	0.000	0.000	0.000	0.000	0.000	1.085	0.000
TRINITY_DN273139_c1_g1	0.000	1.718	0.000	0.000	0.000	0.000	3.618	0.000	0.000	0.000
TRINITY_DN273139_c2_g1	0.000	0.000	0.000	0.000	0.000	0.000	0.000	0.000	0.000	1.511
TRINITY_DN27313_c0_g1	0.138	0.229	1.110	0.425	0.000	0.874	0.367	0.000	0.070	0.452
TRINITY_DN27313_c0_g2	0.593	0.439	0.000	0.000	0.000	0.000	0.000	0.000	0.000	0.413
TRINITY_DN27313_c3_g1	0.000	0.000	0.000	0.000	0.000	0.000	0.000	0.000	0.000	0.762
TRINITY_DN27313_c7_g1	0.000	2.454	0.000	0.000	0.000	0.000	0.000	0.000	0.000	1.049
TRINITY_DN27313_c8_g1	0.000	0.000	0.000	0.000	0.000	0.000	1.246	0.000	0.000	0.000
TRINITY_DN273141_c0_g1	0.000	0.000	0.000	0.000	0.000	0.000	0.000	0.000	0.000	0.000
TRINITY_DN273141_c1_g1	0.000	0.000	0.000	0.000	0.000	0.000	0.000	0.000	0.000	0.000
TRINITY_DN273142_c0_g1	0.000	0.000	0.000	0.000	0.000	0.000	0.000	0.000	0.000	0.000
TRINITY_DN273142_c1_g1	0.000	0.000	0.501	0.000	0.000	0.000	0.000	0.000	0.000	0.000
TRINITY_DN273142_c2_g1	0.745	2.173	0.997	0.000	1.244	0.812	1.662	0.758	0.658	1.361
TRINITY_DN273142_c3_g1	0.000	0.000	0.000	0.000	0.000	0.807	0.000	0.000	0.000	0.000
TRINITY_DN273143_c1_g1	0.000	0.000	0.000	0.000	0.000	0.000	0.000	0.000	0.000	0.000
TRINITY_DN273144_c0_g1	0.000	0.000	0.000	0.000	0.000	0.000	0.000	0.000	0.000	0.000
TRINITY_DN273144_c0_g2	0.000	0.000	0.000	0.000	0.000	0.000	0.000	0.000	0.000	0.498
TRINITY_DN273144_c1_g1	0.000	0.000	0.000	0.000	0.000	0.000	0.000	0.000	0.000	0.000
TRINITY_DN273144_c2_g2	0.919	3.704	0.000	0.000	0.000	0.000	0.000	0.000	0.000	0.525
TRINITY_DN273144_c3_g1	0.000	0.000	0.000	0.000	0.000	0.000	0.000	0.000	0.000	0.000
TRINITY_DN273145_c0_g1	0.000	0.000	0.000	0.000	0.000	0.000	0.000	0.000	0.000	0.000
TRINITY_DN273146_c0_g2	0.000	0.000	0.000	1.772	0.000	0.000	0.000	0.000	0.586	0.487
TRINITY_DN273147_c0_g1	0.341	0.292	0.000	0.000	0.000	0.000	0.000	0.000	0.171	0.416
TRINITY_DN273147_c1_g1	0.000	0.000	0.000	0.000	0.000	0.000	0.000	0.000	0.000	0.000
TRINITY_DN273149_c0_g1	0.000	0.521	0.000	0.000	0.000	1.567	1.118	0.000	0.000	0.953
TRINITY_DN273149_c1_g1	0.000	0.000	0.000	0.000	0.874	0.000	1.008	0.000	0.000	0.000
TRINITY_DN273149_c1_g2	0.334	0.000	0.000	0.000	0.000	0.000	0.000	0.000	0.000	0.000
TRINITY_DN273149_c2_g1	0.000	1.835	0.000	0.000	0.000	0.000	0.000	0.000	0.000	0.000
TRINITY_DN273149_c4_g1	0.000	0.000	0.000	0.000	0.000	0.000	0.000	0.000	0.000	0.000
TRINITY_DN273149_c6_g1	0.000	0.000	0.000	0.000	0.000	0.000	0.000	0.000	0.000	0.000
TRINITY_DN273149_c7_g1	0.101	0.250	0.000	0.000	0.000	0.000	0.356	0.000	0.206	0.214
TRINITY_DN273149_c8_g1	0.000	0.312	0.000	0.000	0.000	0.000	0.000	0.743	0.000	0.294
TRINITY_DN273150_c0_g1	0.159	0.000	0.213	0.000	0.266	1.155	0.423	0.969	0.161	0.710
TRINITY_DN273151_c0_g1	0.232	0.000	0.000	0.000	0.000	0.000	0.000	0.000	0.000	0.000
TRINITY_DN273151_c1_g1	0.000	0.000	0.000	0.000	0.000	0.000	0.750	0.000	0.000	0.000
TRINITY_DN273152_c0_g1	1.508	0.000	0.000	0.000	0.000	0.000	0.000	0.000	0.000	0.617
TRINITY_DN273154_c0_g1	0.000	0.000	0.000	0.000	0.000	0.000	0.000	0.000	0.000	0.000
TRINITY_DN273154_c0_g3	0.000	0.000	0.000	0.000	0.000	0.000	0.000	0.000	0.000	0.000
TRINITY_DN273154_c1_g1	0.000	0.791	0.000	0.000	0.000	0.000	0.000	0.000	0.000	0.000
TRINITY_DN273154_c2_g1	0.000	0.000	0.000	0.000	0.000	0.000	0.000	0.000	0.219	0.180
TRINITY_DN273154_c5_g1	0.000	0.000	0.000	0.000	0.000	0.000	0.000	0.000	0.000	0.000
TRINITY_DN273155_c0_g1	0.000	0.000	0.204	0.000	0.000	0.000	0.000	0.000	0.254	0.462
TRINITY_DN273155_c1_g1	0.412	0.000	0.134	0.775	0.000	0.000	1.327	0.249	0.265	0.490
TRINITY_DN273155_c2_g1	0.000	0.000	0.000	0.364	0.000	0.000	0.000	0.000	0.000	0.112
TRINITY_DN273155_c3_g1	2.364	0.000	0.000	0.000	0.000	0.000	0.000	0.000	0.000	0.000
TRINITY_DN273156_c0_g1	0.000	0.000	0.000	0.000	1.867	0.000	0.000	0.000	0.000	0.466
TRINITY_DN273158_c0_g1	0.000	0.000	0.000	0.000	0.000	0.000	0.000	0.000	0.000	0.119
TRINITY_DN273159_c1_g1	0.000	0.000	0.000	0.000	0.000	0.000	0.000	0.000	0.000	0.000
TRINITY_DN273159_c2_g1	0.000	0.000	0.000	0.000	0.000	0.000	2.455	4.769	3.610	0.000
TRINITY_DN273159_c3_g1	0.000	0.000	0.000	0.000	0.000	0.000	0.000	0.000	0.000	0.000
TRINITY_DN27315_c0_g2	7.013	3.410	11.984	2.595	17.190	2.567	7.182	0.000	6.115	4.067
TRINITY_DN27315_c0_g3	1.917	1.813	0.854	2.779	0.799	0.927	1.525	1.466	1.605	1.556
TRINITY_DN27315_c0_g4	0.531	0.224	0.000	0.812	1.328	0.000	0.241	1.084	0.666	0.108
TRINITY_DN27315_c1_g1	0.000	0.000	0.000	0.000	0.000	0.000	0.000	0.000	0.000	0.000
TRINITY_DN27315_c3_g1	0.000	0.000	0.000	0.000	0.000	0.000	0.000	0.000	0.000	0.000
TRINITY_DN273160_c0_g1	0.000	0.000	2.133	0.000	5.099	0.000	0.000	0.000	0.000	0.638
TRINITY_DN273160_c0_g2	0.000	1.283	0.500	0.000	0.618	0.000	0.000	0.000	0.973	1.292
TRINITY_DN273160_c0_g3	0.449	0.223	0.985	0.428	0.367	0.797	0.598	0.695	0.839	0.363
TRINITY_DN273162_c2_g1	0.000	0.000	0.000	0.000	0.000	0.000	0.000	0.000	0.000	0.000
TRINITY_DN273163_c0_g1	0.000	0.000	0.000	0.000	0.000	0.000	0.000	0.000	0.000	0.301
TRINITY_DN273164_c0_g1	0.000	0.000	0.000	0.000	0.000	0.000	1.885	3.687	3.450	1.900
TRINITY_DN273164_c1_g1	0.000	0.000	0.000	1.423	0.000	0.000	0.000	0.000	0.000	0.390
TRINITY_DN273164_c4_g1	0.000	0.000	0.000	0.000	0.000	0.000	2.056	0.000	0.000	0.815
TRINITY_DN273165_c0_g1	0.000	0.000	0.000	1.361	0.000	0.000	0.000	0.000	3.824	1.119
TRINITY_DN273165_c0_g3	0.728	0.000	0.000	0.000	0.000	0.000	0.000	1.507	0.811	0.000
TRINITY_DN273165_c0_g4	0.000	0.000	0.000	0.000	0.000	0.000	0.000	0.000	0.000	0.904
TRINITY_DN273166_c0_g1	0.000	0.000	0.000	0.000	0.000	0.000	0.000	0.000	0.000	0.000
TRINITY_DN273166_c1_g1	0.000	0.000	0.000	0.000	0.000	0.000	0.000	0.000	0.000	0.000
TRINITY_DN273166_c2_g1	0.000	0.000	0.000	0.000	0.000	0.000	0.000	0.000	0.000	0.000
TRINITY_DN273167_c1_g1	0.000	0.000	0.000	0.000	0.000	0.000	0.000	0.000	0.000	0.000
TRINITY_DN273168_c0_g1	0.000	0.000	0.000	0.000	1.551	0.000	0.000	0.000	0.000	0.191
TRINITY_DN273168_c0_g2	0.000	0.404	0.000	0.000	0.000	0.000	0.000	0.000	0.457	0.000
TRINITY_DN273168_c1_g1	0.000	1.980	0.000	0.000	0.000	0.000	0.000	0.000	0.000	0.000
TRINITY_DN273168_c2_g1	0.000	0.000	0.000	0.000	0.000	0.000	0.000	0.000	0.000	0.000
TRINITY_DN273168_c2_g2	0.000	1.386	0.000	0.000	0.000	0.000	0.000	0.000	0.742	0.000
TRINITY_DN273168_c2_g3	0.000	0.000	0.472	0.000	1.122	0.000	0.000	0.000	0.000	0.455
TRINITY_DN273168_c3_g1	0.000	0.000	0.000	0.000	0.000	0.000	0.000	0.000	0.000	0.000
TRINITY_DN273169_c1_g1	0.000	0.000	0.000	0.000	0.000	1.040	0.000	0.000	0.347	0.000
TRINITY_DN27316_c0_g1	6.547	1.059	1.515	1.633	1.791	0.000	2.401	4.516	2.688	2.693
TRINITY_DN273171_c0_g1	0.192	0.000	0.000	0.294	0.320	0.279	0.000	0.000	0.000	0.234
TRINITY_DN273173_c0_g1	0.000	0.320	0.000	0.883	0.000	1.115	0.000	0.000	0.128	0.000
TRINITY_DN273173_c1_g1	0.000	0.000	0.000	0.000	0.000	0.000	0.000	0.000	0.000	0.736
TRINITY_DN273174_c0_g1	0.262	0.221	0.000	0.400	0.000	0.381	0.712	0.000	0.000	0.319
TRINITY_DN273175_c0_g1	0.000	0.000	0.000	0.000	0.000	0.000	0.000	0.000	0.000	0.000
TRINITY_DN273175_c1_g1	0.000	0.000	0.000	0.000	0.000	0.000	0.000	0.000	0.000	0.529
TRINITY_DN273175_c2_g1	0.000	0.000	0.000	0.000	0.000	0.000	0.000	0.000	0.360	0.000
TRINITY_DN273177_c0_g1	0.000	0.000	0.000	0.000	0.000	0.000	0.000	0.000	0.000	0.000
TRINITY_DN273177_c1_g1	1.460	0.000	0.000	0.000	0.000	0.000	0.000	0.000	0.000	0.000
TRINITY_DN273179_c0_g1	0.000	0.000	0.000	0.000	0.501	0.000	0.000	0.000	0.000	0.122
TRINITY_DN273179_c0_g2	0.000	4.981	0.000	0.000	0.000	0.000	0.000	0.000	0.000	1.069
TRINITY_DN273179_c1_g2	0.000	0.000	0.000	0.000	0.000	0.000	0.000	0.000	0.000	0.000
TRINITY_DN273179_c4_g1	0.000	0.000	0.000	0.000	0.000	0.000	0.000	0.000	0.000	0.000
TRINITY_DN273179_c6_g1	0.000	0.000	0.000	0.000	0.000	0.000	0.000	0.000	0.000	0.000
TRINITY_DN273179_c9_g1	0.000	0.000	0.000	0.000	0.000	0.000	0.000	0.000	0.000	1.926
TRINITY_DN27317_c0_g1	0.000	0.000	0.000	0.000	1.024	0.889	0.000	0.000	0.514	0.427
TRINITY_DN27317_c0_g2	0.000	0.000	0.000	0.000	0.000	0.726	0.000	0.000	0.000	0.404
TRINITY_DN27317_c0_g3	0.000	0.000	0.000	0.000	0.000	0.000	0.000	0.000	0.549	0.000
TRINITY_DN27317_c1_g1	0.000	0.000	0.000	0.000	0.000	0.000	0.000	0.000	0.000	0.000
TRINITY_DN27317_c1_g2	0.000	0.000	0.000	0.000	0.000	0.000	0.000	0.000	0.000	0.000
TRINITY_DN27317_c2_g1	0.000	0.251	0.000	0.000	0.000	0.000	0.000	0.000	0.000	0.000
TRINITY_DN27317_c3_g1	0.000	0.000	0.000	0.000	0.000	0.000	0.000	0.000	0.380	0.000
TRINITY_DN273180_c0_g1	0.000	0.000	0.000	3.222	0.000	0.000	0.000	0.000	1.093	0.000
TRINITY_DN273181_c0_g1	1.160	0.000	0.000	0.000	0.000	0.000	0.000	0.000	0.000	0.477
TRINITY_DN273182_c0_g1	0.000	0.000	0.000	0.000	0.000	0.000	0.835	0.000	0.000	0.000
TRINITY_DN273183_c0_g1	0.000	0.000	0.000	0.000	0.000	0.000	0.000	0.000	0.000	0.000
TRINITY_DN273183_c1_g1	0.000	0.000	0.000	0.000	0.000	5.169	0.000	0.000	0.000	0.000
TRINITY_DN273184_c0_g1	0.000	0.000	0.000	0.000	3.752	0.000	0.000	0.000	0.000	0.938
TRINITY_DN273185_c0_g1	0.000	0.000	0.000	0.000	0.000	0.000	0.000	0.000	0.000	0.364
TRINITY_DN273186_c0_g1	0.000	0.000	0.000	0.000	0.000	0.000	0.000	0.000	0.000	1.488
TRINITY_DN273188_c0_g1	2.470	2.146	0.000	2.617	4.083	1.814	0.555	2.149	0.932	2.414
TRINITY_DN273188_c2_g1	0.000	0.000	2.673	0.000	0.000	0.000	0.000	0.000	0.000	0.000
TRINITY_DN273188_c3_g1	0.000	0.000	0.000	0.000	0.000	0.000	0.000	0.000	0.000	0.000
TRINITY_DN273188_c4_g1	0.000	0.000	0.000	0.000	0.000	0.000	0.000	0.000	0.000	0.000
TRINITY_DN273189_c0_g1	0.000	0.000	0.000	0.000	0.000	0.000	0.000	0.000	0.000	0.000
TRINITY_DN273190_c0_g1	0.000	0.000	0.000	0.000	0.858	0.456	0.233	0.000	0.000	0.191
TRINITY_DN273190_c1_g1	0.000	0.000	0.000	0.000	0.000	0.000	0.000	0.000	0.000	0.000
TRINITY_DN273191_c0_g1	0.000	0.000	0.000	0.000	0.000	0.000	0.000	0.000	2.058	0.000
TRINITY_DN273191_c0_g2	0.000	0.000	0.000	0.000	0.000	1.220	0.000	0.000	1.648	0.197
TRINITY_DN273191_c1_g1	0.000	0.000	2.363	0.000	0.000	0.000	0.000	0.000	0.000	0.000
TRINITY_DN273191_c1_g2	0.545	0.000	0.365	0.000	0.000	0.000	0.000	0.000	0.000	0.332
TRINITY_DN273191_c1_g3	0.000	0.341	0.000	0.000	0.000	0.000	0.000	0.000	0.196	0.000
TRINITY_DN273191_c1_g4	0.000	0.000	0.000	0.000	0.000	0.000	0.000	0.000	0.000	0.000
TRINITY_DN273191_c1_g5	0.000	0.000	0.000	0.000	0.000	0.000	0.000	0.000	0.000	0.000
TRINITY_DN273191_c2_g1	0.000	0.000	0.000	0.000	0.000	0.000	0.000	0.000	0.000	0.000
TRINITY_DN273192_c0_g1	0.000	0.000	0.000	0.000	0.000	0.000	0.000	0.000	0.000	0.000
TRINITY_DN273192_c1_g1	0.000	0.000	0.000	0.000	0.000	0.000	0.000	0.000	1.379	5.553
TRINITY_DN273195_c0_g1	0.000	0.000	0.000	3.274	0.000	0.884	2.377	0.000	0.152	0.000
TRINITY_DN273197_c0_g1	0.000	0.000	0.000	0.000	0.000	0.000	0.000	0.000	0.542	0.000
TRINITY_DN273198_c0_g1	0.000	0.000	0.000	0.000	0.000	0.000	0.000	0.000	0.000	0.000
TRINITY_DN273199_c0_g1	0.000	0.000	0.000	0.000	0.000	0.000	0.000	0.000	0.000	0.000
TRINITY_DN27319_c0_g1	0.000	0.000	2.587	0.000	0.000	2.757	0.000	3.799	3.134	0.000
TRINITY_DN27319_c0_g2	2.491	10.803	5.120	3.717	0.000	1.849	0.000	7.705	1.848	4.612
TRINITY_DN27319_c0_g3	0.000	0.000	0.000	0.000	0.000	0.000	0.000	10.855	0.000	0.732
TRINITY_DN2731_c0_g1	1.362	1.779	0.000	6.946	0.000	1.403	1.387	0.000	2.298	0.776
TRINITY_DN2731_c0_g2	0.000	0.000	0.000	0.729	0.000	0.642	0.686	0.000	0.327	0.715
TRINITY_DN2731_c0_g3	0.001	0.000	0.000	0.001	0.000	0.000	0.000	0.000	0.000	0.000
TRINITY_DN2731_c1_g1	0.000	0.000	0.000	0.000	0.000	1.141	0.000	1.604	0.380	0.317
TRINITY_DN2731_c2_g1	0.369	0.076	0.000	0.569	0.000	0.134	0.000	0.000	0.047	0.075
TRINITY_DN273200_c0_g1	0.000	0.000	0.634	0.000	0.000	0.000	0.000	0.970	0.000	0.192
TRINITY_DN273200_c1_g1	0.000	0.846	0.000	0.000	0.000	0.000	0.000	0.000	0.000	0.372
TRINITY_DN273201_c0_g1	0.000	0.000	0.000	0.000	0.000	0.821	0.000	0.000	0.000	0.000
TRINITY_DN273201_c1_g1	0.000	0.000	0.000	0.000	0.000	0.000	0.000	0.000	0.000	0.000
TRINITY_DN273202_c0_g1	0.000	0.000	0.000	0.000	0.000	0.000	0.000	0.000	0.000	0.000
TRINITY_DN273202_c0_g2	0.000	0.000	0.000	0.000	0.000	0.000	0.000	0.000	0.000	0.000
TRINITY_DN273203_c0_g1	0.000	0.000	0.000	0.000	0.000	0.000	0.000	0.000	0.000	0.404
TRINITY_DN273204_c0_g1	0.320	0.000	0.000	0.489	0.000	0.000	0.588	0.000	0.160	0.780
TRINITY_DN273205_c1_g1	0.680	0.000	0.000	0.000	0.000	0.000	0.000	0.000	0.334	0.556
TRINITY_DN273205_c2_g1	0.000	0.000	0.000	0.000	0.000	0.000	0.000	0.000	0.000	0.000
TRINITY_DN273205_c3_g1	0.000	0.000	0.000	0.000	0.000	0.000	0.000	0.000	0.000	0.000
TRINITY_DN273206_c1_g2	0.000	0.000	0.000	0.000	0.000	0.456	0.000	0.000	0.000	0.000
TRINITY_DN273206_c1_g3	0.000	0.330	0.000	1.192	0.000	0.000	0.000	1.570	0.190	0.466
TRINITY_DN273209_c0_g1	0.000	0.000	0.000	0.000	3.409	0.000	0.000	0.000	0.339	0.000
TRINITY_DN273209_c0_g2	0.000	1.763	1.554	0.560	0.000	0.000	0.342	0.000	2.485	0.381
TRINITY_DN273209_c1_g1	0.000	0.000	2.413	0.000	0.000	0.000	0.000	0.000	0.000	0.000
TRINITY_DN27320_c0_g1	4.680	0.000	3.198	0.000	3.810	10.141	0.000	0.000	1.168	2.852
TRINITY_DN27320_c0_g2	0.000	5.233	0.000	0.000	0.000	0.000	0.000	0.000	0.894	0.822
TRINITY_DN273210_c0_g1	0.000	0.000	0.000	0.000	0.000	0.000	1.117	0.000	0.000	0.975
TRINITY_DN273210_c1_g1	0.000	0.463	0.000	0.000	0.000	0.000	0.995	1.079	0.258	0.000
TRINITY_DN273211_c0_g1	0.000	0.595	0.000	0.000	0.000	0.000	0.000	0.000	0.000	0.000
TRINITY_DN273211_c1_g1	0.000	0.000	0.000	0.000	0.000	0.000	0.000	0.000	0.405	0.000
TRINITY_DN273212_c0_g1	0.000	0.000	0.000	0.000	0.000	2.513	0.000	0.000	0.000	0.000
TRINITY_DN273213_c0_g1	0.000	0.000	0.000	0.000	0.000	0.000	0.000	0.000	0.000	1.125
TRINITY_DN273213_c1_g1	1.059	0.000	0.000	4.775	0.000	0.000	0.000	0.000	0.000	0.000
TRINITY_DN273213_c1_g2	0.000	0.000	0.000	0.000	0.000	0.000	0.000	0.000	0.000	0.000
TRINITY_DN273213_c2_g1	0.000	0.000	0.000	0.000	0.000	0.000	0.000	3.085	0.000	0.000
TRINITY_DN273213_c3_g1	0.517	0.000	0.000	0.000	0.000	0.000	0.000	0.000	0.388	0.951
TRINITY_DN273214_c0_g1	0.000	0.000	1.069	0.000	0.000	0.000	1.548	0.000	0.000	0.617
TRINITY_DN273215_c1_g1	0.000	0.000	0.000	0.000	0.000	0.000	0.000	0.000	0.912	0.000
TRINITY_DN273216_c0_g1	0.000	0.000	0.000	0.000	0.000	0.000	0.000	0.000	0.119	2.680
TRINITY_DN273217_c0_g1	0.000	0.000	0.000	0.000	0.000	0.000	0.000	0.000	0.000	0.000
TRINITY_DN273218_c0_g1	0.000	0.000	0.000	0.000	0.000	0.000	5.382	0.000	0.000	0.000
TRINITY_DN273218_c1_g1	0.356	0.000	0.000	0.000	0.000	0.000	0.000	0.000	0.000	0.145
TRINITY_DN273218_c2_g2	0.000	0.000	0.000	0.000	0.000	0.000	0.000	0.000	0.000	0.000
TRINITY_DN273218_c3_g1	0.000	0.000	0.000	0.000	0.000	0.000	0.000	0.000	0.000	0.000
TRINITY_DN273218_c9_g1	0.000	0.000	0.000	0.000	0.000	0.000	0.000	0.000	0.000	0.000
TRINITY_DN273219_c0_g1	0.000	0.000	0.000	0.000	0.000	0.000	2.959	0.000	0.000	1.786
TRINITY_DN27321_c0_g1	0.077	0.292	1.523	2.362	1.152	1.004	0.937	0.000	0.227	1.654
TRINITY_DN27321_c0_g2	0.000	0.000	0.000	0.000	0.000	0.000	0.000	0.000	0.000	0.000
TRINITY_DN27321_c0_g3	1.965	1.004	0.776	0.000	0.000	0.964	0.000	2.190	2.848	0.812
TRINITY_DN273220_c0_g1	0.000	0.000	0.000	0.000	0.000	1.397	2.735	0.000	0.000	0.000
TRINITY_DN273220_c0_g2	1.333	0.000	0.000	1.801	0.000	0.000	0.000	0.000	0.595	2.476
TRINITY_DN273220_c0_g3	0.000	0.000	0.000	0.000	0.000	0.000	0.000	0.000	0.000	0.000
TRINITY_DN273221_c1_g1	0.000	0.000	0.000	0.000	0.000	0.000	0.000	0.000	0.000	0.000
TRINITY_DN273222_c0_g1	0.000	0.000	0.000	10.939	0.000	0.000	0.000	0.000	0.731	0.000
TRINITY_DN273223_c0_g1	0.692	0.000	0.000	1.126	0.000	0.000	0.000	0.000	0.000	0.614
TRINITY_DN273223_c0_g3	1.537	0.000	0.000	0.000	1.695	0.000	0.000	0.000	1.013	0.627
TRINITY_DN273223_c0_g4	0.000	1.964	0.000	0.000	0.000	0.000	0.000	0.000	0.000	0.000
TRINITY_DN273223_c0_g5	0.000	0.000	0.000	0.000	0.000	0.000	0.000	0.000	0.000	0.000
TRINITY_DN273224_c0_g1	0.000	0.000	0.000	0.000	0.251	0.582	0.000	0.000	0.204	0.486
TRINITY_DN273224_c0_g2	0.000	0.000	0.000	0.000	0.000	0.000	1.009	2.092	0.000	0.000
TRINITY_DN273224_c2_g1	0.000	0.000	0.000	0.000	0.000	0.000	0.000	0.000	0.000	0.000
TRINITY_DN273224_c2_g2	0.607	0.258	0.000	0.000	0.254	0.000	0.000	0.000	0.000	0.376
TRINITY_DN273226_c1_g1	0.000	0.000	0.000	0.000	0.000	0.000	0.000	0.000	0.000	0.000
TRINITY_DN273228_c0_g1	0.670	0.000	0.000	0.000	0.000	0.984	0.000	0.000	0.329	0.000
TRINITY_DN273228_c0_g2	0.000	0.000	0.550	0.000	0.000	0.000	0.000	0.000	0.000	0.166
TRINITY_DN273228_c0_g3	0.000	0.000	0.000	0.000	0.000	0.000	0.000	0.000	0.000	0.000
TRINITY_DN273228_c1_g1	0.000	0.000	0.000	0.000	2.912	0.000	0.000	0.000	0.000	0.000
TRINITY_DN273228_c1_g2	2.642	0.000	0.000	0.000	0.000	0.000	0.000	0.000	0.000	0.000
TRINITY_DN273228_c2_g1	0.000	0.000	0.000	0.000	0.000	0.000	0.000	0.000	0.252	0.208
TRINITY_DN273229_c0_g2	0.335	0.000	0.450	0.000	0.000	0.000	0.000	0.000	0.167	0.680
TRINITY_DN27322_c0_g1	0.000	0.000	0.000	0.000	0.000	0.000	0.000	0.000	0.000	0.000
TRINITY_DN27322_c1_g1	0.000	0.000	2.267	0.000	0.000	0.000	1.692	0.000	0.000	0.677
TRINITY_DN273230_c0_g1	0.000	0.000	0.000	0.000	0.000	0.000	0.000	0.000	0.000	0.000
TRINITY_DN273231_c0_g1	0.000	0.000	0.000	0.000	0.000	0.000	0.000	0.000	0.340	0.283
TRINITY_DN273231_c1_g1	0.000	0.000	0.000	0.000	0.000	0.000	0.000	0.000	0.000	0.422
TRINITY_DN273232_c0_g1	0.000	0.000	0.000	0.000	0.000	0.000	0.000	0.000	0.000	0.714
TRINITY_DN273232_c1_g1	0.000	0.000	0.000	0.000	0.000	0.000	0.000	0.000	0.000	0.000
TRINITY_DN273232_c2_g1	0.000	0.000	0.000	0.000	0.000	0.000	0.000	0.000	0.795	0.000
TRINITY_DN273232_c3_g1	0.000	0.000	0.000	0.000	0.000	0.000	0.000	0.000	0.665	0.000
TRINITY_DN273233_c0_g1	1.380	0.403	0.000	0.000	0.762	0.672	0.000	0.000	0.034	0.742
TRINITY_DN273233_c1_g1	0.000	0.764	1.119	1.235	0.000	0.000	0.000	0.000	0.000	0.338
TRINITY_DN273233_c2_g1	0.277	1.172	0.000	0.000	0.000	0.000	0.000	0.000	0.277	0.000
TRINITY_DN273233_c3_g1	0.000	0.000	0.000	0.000	0.000	0.000	0.000	0.000	0.340	0.566
TRINITY_DN273234_c0_g1	0.000	0.000	0.000	0.000	0.000	0.000	0.233	0.000	0.000	0.313
TRINITY_DN273235_c0_g1	0.000	0.000	0.000	0.000	0.000	0.000	0.000	0.000	0.000	0.452
TRINITY_DN273236_c0_g1	2.504	2.350	0.000	0.000	0.000	0.000	2.545	0.000	1.235	2.990
TRINITY_DN273238_c0_g1	0.910	0.000	0.658	0.000	0.000	0.000	0.926	0.000	0.000	0.199
TRINITY_DN273238_c1_g1	0.143	0.000	0.000	0.000	0.000	0.000	0.000	0.000	0.000	0.000
TRINITY_DN273239_c0_g1	0.000	0.000	0.000	0.000	0.000	0.000	0.000	0.000	0.000	0.000
TRINITY_DN27323_c1_g1	0.000	0.000	0.000	3.021	3.350	0.000	0.000	0.000	0.000	0.552
TRINITY_DN273240_c4_g1	0.000	0.000	0.000	0.000	0.000	0.000	0.000	0.000	0.000	0.000
TRINITY_DN273241_c0_g1	0.000	0.000	0.000	0.000	0.000	0.000	0.000	0.000	0.000	0.331
TRINITY_DN273241_c1_g1	0.000	1.446	2.037	0.000	0.000	0.000	0.000	0.000	0.000	1.219
TRINITY_DN273242_c0_g1	0.000	0.000	0.000	0.000	0.000	0.000	0.000	0.000	0.000	1.372
TRINITY_DN273243_c0_g1	0.000	0.000	0.000	0.000	0.000	0.000	0.000	0.000	0.000	0.000
TRINITY_DN273243_c1_g1	0.000	0.000	0.000	0.000	0.000	0.000	0.000	0.000	0.000	0.000
TRINITY_DN273245_c0_g1	0.791	0.000	2.148	0.000	0.000	1.169	0.000	0.000	0.389	0.000
TRINITY_DN273246_c0_g1	0.000	0.000	0.000	0.000	0.000	0.000	0.000	0.000	0.000	0.000
TRINITY_DN273246_c0_g2	0.358	0.000	0.000	0.000	0.597	0.779	0.478	0.364	0.722	0.653
TRINITY_DN273246_c0_g3	0.000	0.000	0.000	0.000	0.000	0.000	0.000	0.000	0.000	0.000
TRINITY_DN273246_c0_g4	0.292	0.248	0.000	0.445	0.000	0.425	0.000	0.000	0.730	0.474
TRINITY_DN273247_c0_g1	0.000	0.000	0.000	0.000	0.000	0.000	0.000	0.000	0.000	0.000
TRINITY_DN273247_c1_g1	0.000	0.000	0.000	0.000	0.000	1.771	0.000	0.000	0.000	0.000
TRINITY_DN273248_c0_g1	0.000	2.131	0.000	0.911	0.964	0.886	1.122	0.000	0.000	0.000
TRINITY_DN273249_c0_g1	1.400	0.000	0.000	0.000	0.000	1.558	0.861	0.000	0.000	0.000
TRINITY_DN273249_c0_g2	0.587	0.150	1.133	0.000	0.300	0.000	0.480	0.000	0.000	0.552
TRINITY_DN273249_c0_g3	0.000	0.000	0.000	0.000	0.000	0.000	0.000	0.000	0.000	0.000
TRINITY_DN273249_c0_g4	0.000	1.872	0.000	0.000	1.627	0.000	0.000	0.000	0.000	0.000
TRINITY_DN273249_c0_g5	0.000	0.000	0.000	0.000	0.000	0.000	0.000	0.000	0.000	0.242
TRINITY_DN273249_c2_g1	0.000	0.000	0.000	0.000	0.000	2.957	0.000	0.000	0.000	0.829
TRINITY_DN27324_c0_g1	0.000	0.000	0.000	0.000	0.769	0.000	0.000	0.000	0.000	0.378
TRINITY_DN27324_c11_g1	0.667	0.856	1.791	1.017	0.554	2.431	0.000	0.683	1.608	0.948
TRINITY_DN27324_c14_g1	0.000	0.000	0.000	0.000	0.000	1.821	0.000	0.000	0.000	0.000
TRINITY_DN27324_c15_g1	0.000	0.000	0.000	0.000	0.000	0.000	0.000	0.000	0.000	0.000
TRINITY_DN27324_c1_g1	0.000	1.306	1.693	1.999	0.000	0.000	0.000	0.000	0.000	0.000
TRINITY_DN27324_c2_g1	0.000	0.000	0.000	0.000	0.000	0.000	0.000	0.000	0.000	0.000
TRINITY_DN27324_c3_g1	0.000	0.000	0.000	0.000	0.000	0.000	2.214	0.000	0.379	0.000
TRINITY_DN27324_c4_g1	0.000	0.000	0.000	0.813	0.000	0.788	0.000	0.000	0.000	0.219
TRINITY_DN27324_c7_g1	0.000	0.780	0.000	0.000	0.000	0.000	0.000	0.000	0.000	0.000
TRINITY_DN27324_c9_g1	0.000	0.000	0.000	0.000	0.000	0.000	0.000	0.000	0.000	0.934
TRINITY_DN273251_c0_g1	0.000	0.950	0.000	3.011	1.650	0.000	0.000	0.000	0.988	0.000
TRINITY_DN273251_c2_g1	0.000	0.000	0.000	0.000	0.000	0.000	0.000	0.000	0.000	0.000
TRINITY_DN273251_c6_g1	0.000	0.000	0.000	0.000	0.000	0.000	0.000	0.000	0.000	0.804
TRINITY_DN273252_c0_g1	0.000	0.000	0.000	0.000	0.000	0.000	0.442	0.000	0.123	0.099
TRINITY_DN273252_c1_g1	3.480	0.000	0.000	2.574	0.000	2.548	0.000	3.526	1.183	2.949
TRINITY_DN273252_c1_g2	1.075	0.000	0.000	0.000	0.000	0.000	0.000	0.000	0.000	0.000
TRINITY_DN273252_c1_g4	1.148	3.299	0.000	0.000	1.887	0.000	1.159	0.000	2.061	0.472
TRINITY_DN273252_c2_g1	0.000	0.000	0.000	0.000	0.000	0.000	0.000	0.000	0.000	0.000
TRINITY_DN273252_c4_g1	0.000	0.000	0.000	0.000	3.140	0.000	0.000	0.000	0.000	0.000
TRINITY_DN273252_c5_g1	0.000	0.000	0.000	1.600	0.000	0.000	2.145	0.000	0.000	0.877
TRINITY_DN273252_c5_g2	0.000	0.000	0.000	0.000	0.000	0.000	0.000	0.000	0.000	1.697
TRINITY_DN273253_c0_g1	0.000	0.000	0.000	2.002	0.729	0.000	0.000	0.000	0.000	0.179
TRINITY_DN273254_c0_g1	0.000	0.000	0.000	1.830	0.000	0.000	0.000	0.000	0.000	0.000
TRINITY_DN273254_c0_g2	0.000	0.000	0.000	0.000	0.000	0.000	0.000	0.000	0.000	0.000
TRINITY_DN273254_c1_g1	0.000	0.000	0.000	0.000	0.000	0.000	0.000	0.000	0.000	0.000
TRINITY_DN273256_c0_g1	0.000	0.539	0.000	0.905	2.327	0.000	0.000	0.000	0.296	0.735
TRINITY_DN273256_c1_g1	0.000	0.000	0.000	0.000	0.000	0.000	0.000	0.000	0.000	0.000
TRINITY_DN273257_c1_g1	0.405	0.000	0.000	0.000	0.000	0.000	0.000	0.000	0.201	0.000
TRINITY_DN273258_c0_g1	0.000	7.186	0.000	0.000	0.000	0.000	0.000	0.000	0.556	0.605
TRINITY_DN273258_c0_g2	0.000	0.000	0.000	0.000	0.000	0.000	0.000	0.000	0.000	0.000
TRINITY_DN273258_c1_g1	0.000	2.538	0.000	0.000	0.000	0.000	0.000	0.000	0.000	1.486
TRINITY_DN273259_c1_g1	0.000	0.000	0.000	0.000	0.000	0.000	0.000	0.000	0.000	0.652
TRINITY_DN27325_c1_g1	0.000	0.000	0.000	0.000	0.000	0.000	0.000	0.000	0.000	0.000
TRINITY_DN273260_c0_g1	1.753	0.000	0.000	0.000	0.000	0.000	0.000	0.000	0.000	0.226
TRINITY_DN273260_c0_g2	0.000	0.000	0.000	0.735	0.000	0.000	0.000	0.000	0.240	0.198
TRINITY_DN273260_c10_g1	0.000	0.000	0.000	0.000	0.000	0.000	0.000	0.000	0.000	0.560
TRINITY_DN273260_c1_g1	0.000	0.000	0.000	0.000	0.000	0.000	0.000	0.000	0.000	0.000
TRINITY_DN273260_c2_g1	0.000	0.000	0.000	0.000	0.000	0.000	0.000	0.000	0.000	0.566
TRINITY_DN273260_c3_g1	0.000	0.000	0.000	0.000	0.000	0.000	0.000	0.000	0.000	0.000
TRINITY_DN273260_c5_g1	0.000	0.000	0.000	0.000	0.000	0.000	0.000	0.000	0.000	0.000
TRINITY_DN273260_c7_g1	2.669	0.000	0.000	0.000	0.000	3.836	0.000	0.000	1.333	0.000
TRINITY_DN273260_c9_g1	0.000	0.000	0.000	0.000	0.000	0.000	0.000	0.000	0.000	0.000
TRINITY_DN273261_c0_g1	0.000	0.000	0.000	0.000	0.000	0.000	0.000	0.000	0.000	3.364
TRINITY_DN273261_c1_g1	0.537	0.678	1.078	1.033	0.000	0.585	1.067	0.000	0.108	1.715
TRINITY_DN273261_c1_g2	0.000	0.000	0.000	0.000	0.000	0.000	0.000	0.000	0.627	0.521
TRINITY_DN273261_c1_g3	0.000	0.284	0.000	0.000	0.000	0.000	0.000	0.000	0.078	0.000
TRINITY_DN273261_c2_g1	0.000	0.000	0.000	0.000	0.000	0.000	0.000	0.000	0.874	2.148
TRINITY_DN273262_c0_g1	0.000	1.682	0.000	0.000	0.000	0.000	0.000	0.000	0.000	0.000
TRINITY_DN273262_c1_g1	0.000	0.000	0.000	0.000	0.000	0.000	0.000	0.000	0.000	0.000
TRINITY_DN273262_c2_g1	0.000	0.000	0.000	0.000	0.000	0.000	0.000	0.000	0.000	0.000
TRINITY_DN273263_c0_g1	1.591	0.000	0.000	0.000	0.000	0.000	0.000	0.000	0.789	0.000
TRINITY_DN273265_c0_g1	0.000	0.000	0.000	0.000	0.000	0.000	0.000	0.000	0.469	0.391
TRINITY_DN273265_c0_g2	0.000	0.000	0.000	0.000	0.000	0.000	0.000	0.000	0.000	0.000
TRINITY_DN273265_c0_g3	0.000	0.000	0.000	0.000	0.000	0.000	0.000	0.000	0.000	0.000
TRINITY_DN273265_c1_g1	0.000	0.189	0.000	0.000	0.753	0.488	0.406	0.000	0.340	0.272
TRINITY_DN273265_c1_g2	1.508	0.315	0.000	0.000	0.000	0.000	0.000	0.000	0.200	1.249
TRINITY_DN273265_c1_g3	0.000	0.000	0.000	0.000	0.000	0.000	0.000	0.000	0.665	0.000
TRINITY_DN273265_c3_g1	0.000	0.000	0.000	0.000	0.000	0.000	0.000	0.000	0.000	0.000
TRINITY_DN273265_c4_g1	0.000	0.000	0.000	0.000	0.000	0.000	0.000	0.000	0.000	0.000
TRINITY_DN273265_c5_g1	0.000	0.000	0.000	0.000	0.000	0.000	0.000	0.000	0.000	0.000
TRINITY_DN273266_c0_g1	0.000	0.000	0.000	0.000	0.000	0.000	0.000	0.000	0.000	0.240
TRINITY_DN273266_c1_g1	0.000	0.000	0.000	0.000	0.000	0.000	0.000	0.000	0.000	0.000
TRINITY_DN273267_c0_g1	0.000	0.000	0.000	0.000	0.000	0.000	0.000	0.000	0.000	0.000
TRINITY_DN273267_c0_g2	0.000	0.000	0.000	0.000	0.000	0.000	0.000	0.000	0.000	0.000
TRINITY_DN273267_c0_g4	0.000	0.000	0.000	0.000	2.564	0.000	0.000	0.000	0.000	0.000
TRINITY_DN273267_c0_g5	0.000	0.000	0.000	0.000	0.000	0.000	0.000	0.000	0.000	0.492
TRINITY_DN273267_c0_g6	0.000	0.000	0.000	0.000	0.000	0.000	0.000	0.000	0.000	0.000
TRINITY_DN273267_c0_g7	0.000	0.000	0.000	0.000	0.000	0.000	0.000	0.000	0.000	0.000
TRINITY_DN273267_c0_g8	0.000	0.000	0.000	0.000	0.000	0.000	0.000	0.000	0.000	0.000
TRINITY_DN273267_c1_g1	0.000	0.000	0.000	0.000	0.000	0.000	0.000	0.000	0.000	2.591
TRINITY_DN273267_c2_g1	0.000	0.000	0.000	0.000	0.000	0.000	0.000	0.000	0.000	0.000
TRINITY_DN273268_c0_g1	0.000	1.705	0.000	0.000	0.000	0.000	0.000	0.000	0.000	0.000
TRINITY_DN273269_c0_g1	0.000	0.000	0.000	0.000	0.000	0.000	0.000	0.000	0.000	0.000
TRINITY_DN27326_c0_g1	14.722	11.720	15.365	10.112	11.207	11.987	12.479	13.667	11.918	10.332
TRINITY_DN27326_c0_g2	0.000	0.000	0.000	0.000	0.000	0.000	0.000	2.203	0.524	0.872
TRINITY_DN27326_c1_g1	3.390	0.787	4.613	2.543	1.395	2.513	2.516	1.757	8.309	3.834
TRINITY_DN27326_c2_g1	0.000	0.000	0.000	0.000	0.000	0.000	0.000	0.000	0.000	0.868
TRINITY_DN27326_c6_g1	0.000	0.000	0.000	0.000	0.000	0.000	0.000	0.000	0.000	0.000
TRINITY_DN273270_c2_g1	0.000	0.000	0.000	0.000	0.000	0.000	0.460	0.000	0.000	0.396
TRINITY_DN273270_c3_g1	0.000	0.000	0.000	0.000	0.000	0.000	1.797	0.000	0.000	0.000
TRINITY_DN273270_c4_g1	1.424	0.000	0.000	0.000	0.000	0.000	0.000	0.000	0.000	0.000
TRINITY_DN273271_c0_g1	0.000	0.000	0.000	0.000	0.000	0.000	0.000	0.000	0.000	0.000
TRINITY_DN273273_c0_g1	1.591	0.000	1.642	2.352	2.602	4.674	9.754	0.000	0.594	1.199
TRINITY_DN273273_c0_g2	0.000	0.000	0.000	0.000	0.000	0.000	1.705	0.000	0.000	0.000
TRINITY_DN273274_c0_g3	0.000	0.000	1.189	0.000	0.000	0.000	0.000	0.000	0.000	0.000
TRINITY_DN273277_c0_g1	0.000	0.000	2.415	0.000	0.000	0.000	0.000	0.000	0.453	0.549
TRINITY_DN273278_c0_g1	1.421	0.987	0.000	1.673	0.000	0.000	0.000	0.000	0.000	0.582
TRINITY_DN273278_c0_g2	1.083	0.000	0.000	0.000	0.000	0.000	0.000	0.000	0.000	0.429
TRINITY_DN273280_c0_g1	0.477	1.166	0.000	0.000	1.063	0.698	0.000	0.000	0.000	0.000
TRINITY_DN273280_c1_g1	0.000	0.000	0.000	0.000	0.000	0.000	2.009	0.000	0.000	0.000
TRINITY_DN273281_c1_g1	0.000	0.235	0.000	0.000	0.462	0.404	0.253	0.000	0.000	0.000
TRINITY_DN273283_c2_g1	0.000	0.000	0.000	0.000	1.106	0.000	0.000	0.681	0.166	0.270
TRINITY_DN273284_c1_g1	0.000	0.000	0.000	0.000	0.000	0.000	0.000	0.000	0.000	0.000
TRINITY_DN273286_c0_g1	0.000	0.000	0.000	0.000	0.000	0.000	0.000	0.000	0.000	0.345
TRINITY_DN273287_c0_g1	0.000	0.000	0.000	0.000	0.000	0.000	0.000	0.000	0.000	0.000
TRINITY_DN273288_c0_g1	0.000	0.000	1.962	0.000	0.000	0.000	0.000	0.000	0.000	0.000
TRINITY_DN273288_c1_g1	0.000	0.000	0.000	0.000	0.000	0.000	0.000	0.000	0.000	0.000
TRINITY_DN273288_c4_g1	0.000	0.000	0.000	0.000	0.000	0.000	0.000	0.000	0.000	0.000
TRINITY_DN273288_c5_g1	0.000	0.000	0.000	0.000	0.000	0.000	0.000	0.000	0.000	0.000
TRINITY_DN273289_c0_g1	3.914	4.735	3.543	4.015	4.724	4.025	4.225	2.688	5.089	3.861
TRINITY_DN273289_c1_g1	0.000	0.223	0.000	0.366	0.000	0.549	0.000	0.000	1.244	1.029
TRINITY_DN27328_c0_g1	0.000	0.000	0.000	0.000	0.000	0.000	0.000	0.000	0.000	0.951
TRINITY_DN273290_c0_g1	0.000	0.000	0.000	2.615	0.000	0.000	0.000	0.000	0.000	0.000
TRINITY_DN273291_c2_g1	1.125	0.000	0.000	0.000	0.000	1.669	2.268	0.000	1.665	0.462
TRINITY_DN273291_c2_g2	0.000	0.000	0.000	0.000	0.000	0.000	0.000	0.000	0.000	0.000
TRINITY_DN273291_c3_g1	0.000	0.000	0.000	0.000	0.000	0.000	0.000	0.000	0.000	2.751
TRINITY_DN273291_c6_g1	0.000	0.000	0.000	0.000	0.000	0.000	0.000	0.000	0.000	0.000
TRINITY_DN273291_c7_g1	0.000	0.000	0.000	0.000	0.000	1.467	0.000	0.000	0.000	1.788
TRINITY_DN273292_c0_g1	0.000	2.782	0.000	0.000	0.000	0.000	0.000	0.000	0.000	1.175
TRINITY_DN273292_c1_g1	0.000	0.000	0.000	0.000	0.000	0.000	0.000	0.000	0.000	0.804
TRINITY_DN273292_c2_g1	0.000	0.000	0.000	0.000	8.551	0.000	0.000	0.000	0.000	0.000
TRINITY_DN273292_c8_g1	0.000	0.000	0.000	0.000	0.000	0.000	0.000	0.000	0.000	0.000
TRINITY_DN273293_c0_g1	0.000	0.000	0.000	0.000	0.000	1.150	0.000	0.000	0.000	0.000
TRINITY_DN273295_c0_g1	0.000	0.000	0.000	0.000	0.000	0.000	0.000	0.000	0.351	0.000
TRINITY_DN273295_c1_g1	1.581	0.000	0.000	0.000	0.000	0.000	0.000	0.000	0.000	0.000
TRINITY_DN273295_c2_g1	0.785	0.000	0.000	0.000	0.000	0.000	0.000	0.000	0.772	0.000
TRINITY_DN273295_c3_g1	0.000	0.000	0.000	0.000	0.000	1.360	0.000	0.000	0.450	0.000
TRINITY_DN273295_c4_g1	0.000	1.264	0.000	0.000	0.000	0.000	1.325	0.000	0.000	0.536
TRINITY_DN273296_c0_g1	0.000	0.000	0.000	0.000	0.000	0.000	0.000	0.000	0.000	0.000
TRINITY_DN273298_c0_g1	0.000	0.000	0.000	0.000	0.000	0.000	0.000	0.000	0.940	1.054
TRINITY_DN27329_c0_g1	2.635	0.000	0.000	0.000	0.000	0.000	0.968	0.000	0.000	0.000
TRINITY_DN27329_c0_g2	0.000	0.000	0.000	0.000	0.000	0.000	0.000	0.000	0.000	0.000
TRINITY_DN2732_c0_g1	1.939	1.763	1.670	1.123	2.112	2.126	3.387	1.011	1.986	3.621
TRINITY_DN2732_c0_g2	0.355	0.859	0.316	0.366	0.000	0.500	0.406	0.000	0.976	0.384
TRINITY_DN273300_c0_g1	0.000	0.000	0.000	0.000	0.000	0.000	0.000	0.000	0.000	0.000
TRINITY_DN273300_c0_g2	0.000	0.981	0.000	0.000	0.000	0.000	0.000	0.000	0.000	0.000
TRINITY_DN273301_c1_g1	0.466	0.409	0.000	0.000	0.771	0.000	0.880	0.000	0.231	0.190
TRINITY_DN273301_c2_g1	1.317	0.000	0.591	0.000	0.000	0.642	0.000	0.904	0.653	0.715
TRINITY_DN273301_c4_g1	0.000	0.000	0.000	0.000	0.000	0.000	0.000	0.000	1.146	0.000
TRINITY_DN273303_c0_g1	0.801	0.000	3.262	0.000	0.000	0.000	0.000	0.000	0.393	0.000
TRINITY_DN273303_c0_g2	0.000	0.000	0.000	0.000	0.000	0.786	0.000	0.000	0.000	0.875
TRINITY_DN273303_c0_g3	0.000	0.000	0.000	0.000	0.000	0.000	0.000	0.000	0.000	0.000
TRINITY_DN273303_c1_g1	0.000	0.000	0.000	0.000	0.000	0.000	0.000	0.000	0.000	0.000
TRINITY_DN273303_c2_g1	0.000	0.000	0.000	0.000	0.000	0.000	0.000	0.000	0.000	0.000
TRINITY_DN273303_c3_g1	0.000	0.000	0.000	0.000	0.000	0.000	0.000	0.000	0.000	0.000
TRINITY_DN273303_c4_g1	0.000	0.000	0.000	0.000	0.000	0.000	0.000	0.000	0.000	0.000
TRINITY_DN273303_c5_g1	0.000	0.000	0.000	0.000	0.000	0.000	0.000	0.000	0.000	0.000
TRINITY_DN273304_c0_g1	1.624	0.000	0.000	0.000	0.000	0.000	0.000	0.000	0.805	0.000
TRINITY_DN273305_c0_g1	0.000	0.000	0.000	0.000	0.000	0.000	0.000	0.000	0.000	0.000
TRINITY_DN273306_c0_g1	1.010	1.441	0.000	0.000	0.559	0.000	0.000	0.000	0.000	1.094
TRINITY_DN273306_c0_g2	0.000	0.000	0.000	0.000	0.000	0.000	0.000	0.000	0.000	0.406
TRINITY_DN273306_c1_g1	0.000	0.000	0.000	0.000	0.000	0.000	0.000	0.000	0.000	0.000
TRINITY_DN273307_c1_g1	0.000	1.171	0.000	0.000	0.000	3.624	0.000	5.024	1.205	6.902
TRINITY_DN273309_c0_g1	0.000	0.000	0.000	0.000	0.000	0.500	0.000	0.703	0.342	0.000
TRINITY_DN273309_c0_g2	0.555	0.000	0.000	0.000	0.000	0.000	0.000	0.000	0.000	0.000
TRINITY_DN27330_c0_g1	0.000	0.000	0.000	0.000	0.000	0.000	0.000	0.000	0.000	0.000
TRINITY_DN27330_c0_g2	0.000	0.000	0.000	0.000	0.000	0.000	0.000	0.000	0.401	0.000
TRINITY_DN27330_c0_g3	0.000	0.000	0.410	0.000	0.508	0.000	0.000	0.000	0.373	0.372
TRINITY_DN27330_c1_g1	0.424	0.369	0.000	0.643	0.000	0.000	0.397	0.000	0.210	0.345
TRINITY_DN27330_c1_g2	0.000	0.000	0.000	0.000	0.000	0.000	0.000	0.000	0.000	0.279
TRINITY_DN27330_c4_g1	2.651	0.000	1.204	0.000	1.455	0.000	0.877	0.000	0.434	0.000
TRINITY_DN273311_c0_g1	0.000	0.000	0.000	0.000	0.000	0.000	0.943	0.000	0.000	0.000
TRINITY_DN273311_c1_g1	0.000	0.251	0.000	0.000	0.000	0.861	0.136	0.000	0.296	0.120
TRINITY_DN273312_c0_g1	0.000	0.000	0.000	0.000	0.000	0.000	0.000	0.000	0.000	0.000
TRINITY_DN273312_c0_g2	0.000	0.000	0.000	0.000	0.000	0.000	0.000	0.000	0.000	0.223
TRINITY_DN273312_c0_g3	0.000	0.000	0.000	0.000	0.000	0.000	0.000	0.000	0.432	0.724
TRINITY_DN273312_c2_g1	0.000	0.000	0.000	0.000	0.000	0.000	0.000	0.000	0.000	0.000
TRINITY_DN273312_c3_g1	0.000	0.000	0.000	0.000	0.000	0.000	0.000	0.000	0.000	0.381
TRINITY_DN273313_c0_g1	0.000	0.000	0.000	1.028	0.000	0.000	0.666	0.000	0.673	0.000
TRINITY_DN273313_c0_g2	2.553	0.791	0.000	0.000	2.116	0.000	1.685	0.000	0.837	0.350
TRINITY_DN273313_c1_g1	1.108	0.000	0.000	0.000	0.000	0.000	0.000	0.000	1.093	0.000
TRINITY_DN273313_c2_g1	0.000	0.000	0.000	0.000	0.000	1.831	0.000	0.000	0.000	2.026
TRINITY_DN273313_c3_g1	0.374	0.000	1.006	0.570	0.000	0.000	0.000	0.768	0.559	0.000
TRINITY_DN273314_c0_g1	0.000	0.000	0.000	0.000	1.507	0.000	0.000	0.000	0.000	0.000
TRINITY_DN273315_c0_g1	1.432	1.863	0.927	1.028	0.000	0.000	1.997	0.000	1.216	1.374
TRINITY_DN273315_c1_g1	0.000	1.048	0.000	0.000	0.000	0.000	0.000	0.000	0.000	0.000
TRINITY_DN273315_c2_g1	2.547	0.000	0.000	3.715	0.000	3.674	0.000	5.019	0.000	1.035
TRINITY_DN273315_c3_g1	0.596	0.000	0.000	0.000	0.985	0.000	0.000	0.000	0.587	0.243
TRINITY_DN273315_c4_g1	0.000	0.000	0.000	0.000	0.000	0.000	0.000	0.000	0.407	0.000
TRINITY_DN273316_c0_g1	0.000	0.000	0.000	0.000	0.000	0.000	0.000	0.000	0.000	0.000
TRINITY_DN273316_c0_g2	0.000	0.000	0.000	0.000	0.000	0.000	0.000	0.000	0.000	0.762
TRINITY_DN273317_c0_g1	0.000	0.000	0.000	0.000	0.000	0.000	0.000	0.000	0.000	0.676
TRINITY_DN273317_c1_g1	0.682	0.000	0.923	0.000	1.125	0.000	0.000	0.000	0.000	0.000
TRINITY_DN273318_c0_g1	0.000	0.497	0.000	0.841	0.000	0.000	0.000	0.000	0.000	0.227
TRINITY_DN273319_c0_g1	0.000	0.000	0.000	1.192	1.309	0.000	0.000	0.000	0.390	0.326
TRINITY_DN27331_c0_g2	3.723	3.406	3.475	1.117	1.868	5.484	12.374	7.716	5.484	7.316
TRINITY_DN273320_c0_g1	0.403	0.349	0.000	0.612	0.000	0.000	0.000	0.000	0.200	0.164
TRINITY_DN273321_c0_g1	0.131	0.000	0.000	0.000	0.179	0.304	0.953	0.000	0.379	0.443
TRINITY_DN273322_c0_g1	0.756	0.000	0.000	0.000	0.000	0.000	0.000	0.000	0.000	0.384
TRINITY_DN273323_c1_g1	0.812	1.633	1.542	0.439	0.479	0.419	0.262	0.000	0.432	0.467
TRINITY_DN273323_c2_g1	2.803	0.000	0.000	0.000	0.000	0.000	0.000	0.000	0.000	0.000
TRINITY_DN273324_c0_g1	0.000	0.292	0.000	0.000	0.566	0.000	0.000	0.000	0.000	0.138
TRINITY_DN273324_c1_g1	0.000	0.000	0.000	0.000	0.000	0.000	0.000	0.000	0.546	0.000
TRINITY_DN273324_c2_g1	0.225	0.567	0.302	1.035	0.000	0.000	0.000	0.000	0.155	0.091
TRINITY_DN273325_c0_g1	0.000	0.000	0.000	0.000	3.840	0.000	0.000	0.000	0.000	0.000
TRINITY_DN273326_c0_g1	0.446	0.000	0.000	0.000	0.000	0.000	0.000	0.000	0.000	1.451
TRINITY_DN273326_c0_g2	0.000	0.000	0.000	0.000	0.000	0.000	0.000	0.000	0.000	0.000
TRINITY_DN273327_c0_g1	0.000	0.000	0.000	0.000	0.000	0.000	0.000	0.000	0.000	0.000
TRINITY_DN273327_c1_g1	0.000	0.000	0.000	0.000	0.000	0.000	0.000	0.000	0.000	0.000
TRINITY_DN273328_c0_g1	0.000	1.218	0.000	0.000	0.000	0.988	0.688	0.000	0.000	0.000
TRINITY_DN273328_c0_g2	0.000	0.000	0.000	0.000	0.000	0.000	0.000	0.000	0.185	0.689
TRINITY_DN273328_c0_g3	0.000	0.000	0.000	0.000	0.000	0.000	0.000	0.000	0.000	0.000
TRINITY_DN273328_c2_g1	0.000	0.408	0.398	0.453	0.000	0.000	0.000	0.000	0.212	0.241
TRINITY_DN273328_c4_g1	0.000	0.000	0.000	0.000	0.000	0.000	0.000	0.000	0.000	0.000
TRINITY_DN273328_c5_g1	0.874	0.906	0.588	0.000	0.724	1.916	0.411	0.899	0.773	0.000
TRINITY_DN273328_c6_g1	0.000	5.109	0.000	0.000	0.000	0.000	0.000	0.000	0.000	0.000
TRINITY_DN273328_c7_g1	0.000	0.000	0.000	0.000	0.000	0.000	0.000	0.000	0.000	0.902
TRINITY_DN273329_c0_g1	1.268	0.735	0.000	0.000	0.000	0.618	0.000	0.000	0.839	0.865
TRINITY_DN27332_c0_g1	0.000	1.641	0.000	0.000	0.000	0.000	0.000	0.000	0.000	0.491
TRINITY_DN27332_c0_g2	2.016	5.460	1.875	0.000	0.000	4.051	6.933	0.000	1.003	4.289
TRINITY_DN273330_c2_g1	0.000	0.000	0.000	0.000	0.000	0.000	0.000	0.000	1.613	1.342
TRINITY_DN273330_c3_g1	0.000	0.000	0.000	0.000	0.000	0.000	0.000	0.000	1.348	0.000
TRINITY_DN273331_c0_g1	0.000	0.000	0.000	0.000	0.808	0.000	0.000	0.000	0.000	0.000
TRINITY_DN273332_c0_g1	0.000	1.123	0.000	0.000	0.000	0.000	0.000	0.000	1.225	2.973
TRINITY_DN273332_c1_g1	0.000	0.000	0.000	0.000	0.000	0.000	0.000	0.000	0.000	0.000
TRINITY_DN273333_c0_g1	1.245	1.200	0.000	1.858	0.394	0.000	0.000	0.000	0.436	0.512
TRINITY_DN273334_c0_g1	0.723	0.000	0.000	0.000	0.000	0.000	0.000	0.000	0.000	0.000
TRINITY_DN273335_c0_g1	0.000	0.000	0.000	0.000	0.000	0.000	0.000	0.000	0.000	0.000
TRINITY_DN273335_c0_g2	0.000	0.000	0.000	0.000	0.000	2.821	0.000	0.000	0.000	0.277
TRINITY_DN273336_c0_g1	0.000	0.000	0.000	0.000	0.000	0.000	0.000	0.000	0.000	0.000
TRINITY_DN273336_c0_g2	0.000	2.336	2.077	0.000	0.000	0.000	0.000	0.000	0.000	2.149
TRINITY_DN273336_c0_g3	0.000	0.000	0.000	0.000	0.000	0.000	0.000	0.000	0.000	0.000
TRINITY_DN273336_c1_g1	0.632	0.000	0.000	0.000	0.000	0.928	0.000	0.000	0.623	1.291
TRINITY_DN273336_c2_g1	0.000	0.000	0.000	0.755	0.000	0.000	0.000	0.000	0.000	0.000
TRINITY_DN273336_c3_g1	0.000	0.000	0.000	0.000	0.000	0.000	0.000	0.000	0.000	0.000
TRINITY_DN273337_c0_g1	0.000	0.000	0.000	0.000	0.000	0.000	0.000	0.000	0.423	0.000
TRINITY_DN273337_c1_g1	0.000	0.000	0.000	0.000	0.000	0.000	0.000	0.000	0.000	0.000
TRINITY_DN273339_c0_g1	0.000	0.000	0.000	0.000	0.000	0.000	0.000	0.000	0.000	0.000
TRINITY_DN273339_c1_g1	0.000	0.000	0.000	0.000	0.000	0.000	0.000	0.000	0.000	0.000
TRINITY_DN27333_c1_g1	0.791	1.473	0.000	0.000	2.647	0.000	3.110	1.641	0.779	0.649
TRINITY_DN27333_c5_g1	0.000	0.000	0.000	0.000	0.000	0.000	0.000	0.000	0.330	0.000
TRINITY_DN273340_c0_g1	0.000	0.294	0.000	0.271	0.000	0.257	0.000	0.000	0.000	0.072
TRINITY_DN273340_c0_g3	0.000	0.000	0.000	0.000	0.000	0.000	0.000	3.268	0.000	0.000
TRINITY_DN273340_c0_g4	0.000	0.000	0.000	0.000	0.000	0.000	0.467	1.015	0.487	0.200
TRINITY_DN273340_c2_g1	0.000	0.000	0.000	0.000	0.000	0.000	0.000	0.000	0.000	0.000
TRINITY_DN273340_c3_g1	0.000	0.000	0.000	0.000	0.000	0.000	0.000	0.000	0.000	0.000
TRINITY_DN273340_c5_g1	0.000	0.000	0.000	0.000	0.000	0.000	0.000	0.000	0.360	0.300
TRINITY_DN273340_c7_g1	0.451	0.394	0.000	1.367	1.494	0.000	0.000	0.929	0.447	0.184
TRINITY_DN273340_c9_g1	0.000	0.000	0.000	3.128	0.000	0.000	0.000	0.000	0.000	0.000
TRINITY_DN273341_c2_g1	0.000	6.707	0.000	0.000	0.000	0.000	0.000	0.000	0.000	0.000
TRINITY_DN273341_c3_g1	0.000	0.000	1.115	0.000	0.000	1.214	0.000	0.000	0.000	0.000
TRINITY_DN273342_c2_g1	0.000	1.337	0.000	0.000	0.000	0.000	0.000	0.000	0.000	0.000
TRINITY_DN273343_c0_g1	1.591	0.000	0.000	0.000	0.000	0.000	3.251	0.000	0.000	0.000
TRINITY_DN273344_c0_g1	0.000	0.232	0.000	0.297	0.000	0.146	0.626	0.000	0.546	0.291
TRINITY_DN273344_c1_g1	0.717	0.000	0.000	0.000	0.000	1.415	0.000	0.000	0.000	0.000
TRINITY_DN273344_c1_g2	0.000	0.000	0.000	0.000	0.000	0.000	0.000	0.000	0.000	0.000
TRINITY_DN273344_c1_g3	0.000	0.000	0.000	0.000	0.000	0.000	0.000	0.000	0.000	0.000
TRINITY_DN273344_c2_g1	0.000	0.000	0.000	0.000	0.000	0.000	2.500	0.000	0.000	0.000
TRINITY_DN273346_c0_g1	0.000	0.000	0.000	0.000	0.000	0.000	0.000	0.000	0.000	2.999
TRINITY_DN273346_c1_g1	0.000	0.000	0.000	0.000	0.000	0.000	0.000	3.742	0.000	0.000
TRINITY_DN273346_c2_g1	0.000	0.000	0.000	0.000	0.000	0.000	0.000	0.000	0.000	0.000
TRINITY_DN273347_c0_g1	1.064	1.014	0.000	0.000	0.000	1.578	0.000	0.000	0.000	0.437
TRINITY_DN273348_c0_g1	0.000	0.000	0.000	0.000	0.000	0.000	0.000	0.000	0.000	0.000
TRINITY_DN273349_c0_g1	0.000	0.000	0.000	0.000	0.000	0.000	0.000	0.000	0.000	0.306
TRINITY_DN27334_c0_g1	0.000	0.500	0.000	0.000	0.000	0.000	0.000	0.000	0.000	0.000
TRINITY_DN27334_c0_g2	0.000	1.612	0.000	1.054	0.000	0.000	0.000	0.000	0.824	0.000
TRINITY_DN27334_c2_g1	0.000	0.000	0.000	0.000	0.000	0.000	0.000	0.000	0.000	0.000
TRINITY_DN27334_c3_g1	0.000	0.000	0.000	0.000	0.000	0.000	0.000	0.000	0.000	0.000
TRINITY_DN273350_c0_g1	0.000	0.000	0.000	0.000	0.000	0.000	0.000	0.000	0.000	0.716
TRINITY_DN273350_c1_g1	0.000	0.000	0.000	0.000	0.000	0.000	1.260	0.000	0.612	0.000
TRINITY_DN273351_c0_g1	0.000	3.650	0.000	0.000	0.000	0.000	0.000	4.012	0.000	0.397
TRINITY_DN273352_c0_g1	0.000	0.000	0.000	0.000	0.000	0.000	0.000	0.000	0.000	0.000
TRINITY_DN273353_c0_g1	0.000	0.000	0.000	0.573	0.000	1.586	0.000	0.000	0.000	1.128
TRINITY_DN273353_c0_g2	0.000	0.000	0.000	0.000	1.616	0.714	0.000	1.007	0.242	0.616
TRINITY_DN273353_c1_g1	0.000	0.000	0.000	5.315	0.000	0.000	0.000	0.000	0.000	0.000
TRINITY_DN273353_c2_g1	2.324	1.636	1.197	0.000	0.895	1.299	1.434	0.000	1.083	1.506
TRINITY_DN273353_c4_g1	0.000	0.000	0.000	0.000	0.000	0.000	0.000	0.000	0.000	2.898
TRINITY_DN273353_c5_g1	0.000	0.000	1.423	0.000	0.000	0.000	0.000	0.000	0.000	0.644
TRINITY_DN273353_c6_g1	0.000	0.000	0.000	0.000	0.000	0.000	0.000	0.000	0.000	0.000
TRINITY_DN273354_c0_g1	0.000	0.654	0.000	0.000	0.629	0.000	1.057	0.000	0.943	0.000
TRINITY_DN273356_c0_g1	0.000	0.000	1.583	0.000	0.000	0.000	0.229	0.000	0.108	0.000
TRINITY_DN273356_c0_g2	1.165	0.000	0.000	0.000	0.000	0.000	2.805	0.000	0.227	0.529
TRINITY_DN273356_c1_g1	0.781	0.000	0.000	0.594	0.648	0.000	0.000	0.000	0.000	0.000
TRINITY_DN273357_c0_g1	0.000	0.000	0.000	0.000	0.000	0.000	0.000	0.000	0.000	0.000
TRINITY_DN273357_c1_g2	0.000	0.000	0.000	0.000	3.246	0.000	0.000	0.000	0.000	0.000
TRINITY_DN273357_c3_g1	0.000	0.000	0.000	0.000	0.000	0.000	0.000	0.000	1.320	2.151
TRINITY_DN273357_c3_g2	0.000	0.000	0.000	0.000	0.000	0.000	0.000	0.000	0.000	2.021
TRINITY_DN273357_c5_g1	0.000	0.000	0.000	0.000	0.000	0.000	0.000	0.000	0.769	0.321
TRINITY_DN273357_c7_g1	0.000	0.000	0.000	0.000	0.000	0.000	0.000	0.000	0.000	1.105
TRINITY_DN273357_c9_g1	0.000	0.000	0.000	0.000	0.000	1.965	0.000	0.000	0.000	0.000
TRINITY_DN273358_c0_g1	0.000	0.000	0.000	0.680	0.000	0.656	0.000	0.000	0.000	0.183
TRINITY_DN273359_c0_g1	0.000	0.000	0.000	0.000	0.000	0.000	0.000	0.000	1.146	0.477
TRINITY_DN273359_c0_g3	2.145	0.000	0.000	0.000	0.000	0.000	0.000	0.000	1.065	0.000
TRINITY_DN273359_c0_g4	0.000	0.000	0.000	0.000	0.000	0.000	0.000	0.000	0.000	0.000
TRINITY_DN273359_c1_g1	0.000	0.000	0.000	0.000	0.000	0.000	0.000	0.000	0.000	0.301
TRINITY_DN273359_c3_g1	0.962	0.000	0.000	0.000	0.000	0.545	0.000	1.996	0.186	0.304
TRINITY_DN273359_c4_g1	0.000	0.000	0.000	0.000	0.000	0.000	0.000	0.000	0.000	0.000
TRINITY_DN273359_c5_g1	0.000	0.000	0.000	0.000	0.000	0.000	0.000	0.000	0.000	0.681
TRINITY_DN273359_c6_g1	0.000	0.000	0.000	0.000	0.000	0.000	0.000	0.000	1.393	0.000
TRINITY_DN273359_c7_g1	0.000	1.811	0.000	0.000	0.000	0.000	0.000	0.000	0.000	1.524
TRINITY_DN27335_c0_g1	0.000	0.000	0.000	0.000	0.000	0.000	0.000	0.000	0.000	0.465
TRINITY_DN27335_c1_g1	0.000	0.000	0.000	0.000	0.000	0.000	0.000	0.000	0.000	0.000
TRINITY_DN27335_c1_g2	1.260	0.000	5.173	1.879	0.000	0.000	3.842	0.000	2.493	0.000
TRINITY_DN27335_c1_g3	0.000	0.000	0.000	0.000	0.000	1.731	0.000	2.409	0.000	1.360
TRINITY_DN27335_c2_g1	0.000	0.000	0.000	0.000	0.000	0.000	0.000	0.000	0.736	0.000
TRINITY_DN27335_c3_g1	0.000	0.000	0.972	0.000	0.000	0.000	0.000	0.000	0.000	0.292
TRINITY_DN273360_c0_g1	0.000	0.000	0.000	0.000	0.000	0.679	0.000	0.150	0.000	0.000
TRINITY_DN273361_c0_g1	0.000	0.000	0.000	0.000	0.000	0.000	0.000	0.000	0.000	0.000
TRINITY_DN273362_c1_g1	0.000	2.047	0.000	0.000	0.000	0.000	0.000	0.000	0.000	0.000
TRINITY_DN273363_c0_g1	0.000	0.508	0.000	0.000	0.000	0.000	1.670	0.000	0.000	0.232
TRINITY_DN273363_c0_g2	0.000	2.311	0.000	3.737	0.000	0.000	0.000	0.000	0.000	0.000
TRINITY_DN273363_c1_g1	0.603	0.000	0.000	0.987	0.000	1.546	0.000	1.250	0.450	0.000
TRINITY_DN273364_c0_g1	1.441	0.000	3.944	0.000	0.000	0.000	0.000	0.000	0.000	0.000
TRINITY_DN273364_c1_g1	0.000	0.000	0.000	0.000	0.000	3.290	0.000	0.000	0.000	0.000
TRINITY_DN273365_c0_g1	0.000	0.000	0.000	3.146	0.000	0.000	0.000	0.000	0.000	0.000
TRINITY_DN273365_c0_g2	0.000	0.000	0.000	0.000	0.000	0.000	0.000	0.000	0.000	0.000
TRINITY_DN273365_c1_g1	0.000	0.000	0.000	0.000	0.000	0.000	0.000	0.000	0.000	0.000
TRINITY_DN273365_c2_g1	0.000	0.000	0.000	0.000	0.000	0.000	0.000	0.000	1.046	0.000
TRINITY_DN273365_c3_g1	0.000	0.000	0.000	0.000	0.000	0.000	0.000	0.000	0.000	0.000
TRINITY_DN273366_c1_g1	0.000	0.000	0.000	0.000	0.000	0.000	0.000	0.000	0.000	0.482
TRINITY_DN273367_c1_g1	0.000	0.000	0.000	0.000	0.000	0.000	0.000	0.000	0.000	0.000
TRINITY_DN273368_c0_g1	0.000	0.362	0.000	0.000	0.691	0.609	0.000	0.000	0.000	0.170
TRINITY_DN273368_c1_g1	0.000	0.000	0.000	0.000	0.000	1.330	0.000	0.000	0.000	0.000
TRINITY_DN273369_c0_g1	0.000	0.000	0.000	0.000	0.000	0.000	0.000	0.000	0.000	0.000
TRINITY_DN273369_c0_g2	0.000	0.000	0.000	0.000	0.000	0.000	0.000	0.000	0.000	0.000
TRINITY_DN27336_c0_g2	0.000	0.000	0.000	0.000	0.000	0.000	0.000	0.000	0.318	0.185
TRINITY_DN27336_c0_g3	1.320	0.000	0.000	0.000	0.000	0.000	0.000	2.709	0.000	0.542
TRINITY_DN27336_c0_g5	0.000	0.000	0.000	0.000	0.000	0.000	0.000	0.000	0.000	0.000
TRINITY_DN27336_c0_g6	0.000	0.000	0.000	0.000	1.494	0.000	0.000	0.000	2.230	0.000
TRINITY_DN27336_c0_g9	0.000	0.000	0.000	0.000	0.000	0.000	0.000	0.000	0.000	0.779
TRINITY_DN27336_c3_g1	0.000	1.075	1.538	0.000	0.000	0.000	0.000	0.000	0.555	1.385
TRINITY_DN273370_c0_g1	0.672	0.000	0.000	0.000	0.000	0.000	0.000	0.000	0.000	0.000
TRINITY_DN273370_c0_g2	0.000	0.000	0.000	0.000	0.000	0.000	0.000	0.000	0.000	0.000
TRINITY_DN273371_c0_g2	0.000	0.000	0.000	0.000	0.000	0.000	0.000	0.000	0.000	0.000
TRINITY_DN273372_c0_g1	0.000	0.452	0.000	0.000	0.000	0.000	0.486	0.000	0.696	0.417
TRINITY_DN273373_c0_g1	0.000	0.000	0.000	0.000	0.000	0.000	0.000	0.000	0.000	0.589
TRINITY_DN273374_c0_g1	0.621	0.000	0.000	2.810	0.000	0.000	0.000	0.000	0.918	0.508
TRINITY_DN273374_c1_g1	0.000	0.000	0.000	0.000	0.000	0.000	0.000	0.000	0.000	0.000
TRINITY_DN273374_c1_g2	0.000	0.000	0.000	0.000	0.000	0.000	0.000	0.000	0.000	0.000
TRINITY_DN273374_c2_g1	0.000	0.000	0.000	0.000	0.000	0.000	0.000	0.000	0.000	0.000
TRINITY_DN273374_c3_g1	1.860	0.000	0.000	0.000	0.000	0.000	0.000	0.000	0.000	1.524
TRINITY_DN273375_c0_g1	0.000	0.000	0.000	0.000	0.000	0.000	0.000	0.000	0.000	0.000
TRINITY_DN273375_c0_g2	0.000	0.000	0.000	0.000	0.000	0.000	0.000	0.000	0.000	0.000
TRINITY_DN273375_c1_g1	0.000	0.000	0.000	0.000	0.000	0.000	0.000	0.000	0.000	0.000
TRINITY_DN273376_c0_g1	0.000	0.405	0.000	0.000	0.276	0.156	0.144	0.167	0.322	0.301
TRINITY_DN273376_c0_g2	0.000	0.000	0.000	0.000	0.000	0.000	0.000	0.000	0.000	0.278
TRINITY_DN273377_c0_g1	0.000	0.237	0.190	0.438	0.000	0.000	0.503	0.289	0.146	1.134
TRINITY_DN273378_c0_g1	0.000	0.000	0.000	0.000	0.000	0.000	0.000	0.000	0.874	0.000
TRINITY_DN273379_c0_g1	0.000	0.000	0.000	0.000	0.000	0.000	0.000	0.000	0.000	0.333
TRINITY_DN27337_c0_g1	0.000	0.000	0.000	0.000	0.000	0.000	0.000	0.000	0.000	0.000
TRINITY_DN273380_c0_g1	0.387	0.000	0.521	0.000	0.000	0.000	0.000	0.000	0.000	0.630
TRINITY_DN273380_c0_g2	0.000	0.000	0.000	0.000	0.000	0.000	0.000	0.000	0.168	0.067
TRINITY_DN273381_c0_g1	0.000	2.474	0.000	0.000	0.000	0.000	0.000	0.000	0.000	0.000
TRINITY_DN273381_c1_g1	0.000	0.000	1.478	0.000	0.000	0.000	0.000	2.237	1.064	1.328
TRINITY_DN273381_c3_g1	0.000	0.000	0.000	0.000	0.000	0.000	0.000	0.000	0.000	0.000
TRINITY_DN273382_c0_g1	0.000	0.000	0.000	0.000	2.532	0.000	0.000	3.144	1.081	1.268
TRINITY_DN273382_c1_g1	0.000	0.000	2.037	0.000	0.000	0.000	0.000	0.000	0.000	0.610
TRINITY_DN273383_c0_g1	0.000	0.000	0.000	0.000	0.000	0.000	0.000	0.000	0.584	0.242
TRINITY_DN273384_c0_g1	0.000	0.000	0.000	0.000	0.000	0.000	0.000	0.000	0.000	0.000
TRINITY_DN273385_c0_g1	0.000	5.438	0.000	0.000	0.000	0.000	0.000	0.000	0.000	0.000
TRINITY_DN273386_c0_g1	0.000	0.000	0.000	2.888	0.000	2.846	0.000	0.000	0.595	0.798
TRINITY_DN273386_c1_g1	0.000	2.659	0.000	0.000	0.000	0.000	0.000	0.000	0.000	0.000
TRINITY_DN273386_c2_g1	0.000	0.000	0.000	0.000	0.000	0.000	0.000	0.000	0.000	0.501
TRINITY_DN273386_c3_g1	0.000	0.000	0.000	0.000	2.027	0.000	0.000	0.000	0.000	0.000
TRINITY_DN273387_c0_g2	0.000	0.992	0.000	0.000	0.000	0.000	0.000	0.000	0.000	1.810
TRINITY_DN273387_c0_g3	0.000	0.000	0.000	5.148	0.000	0.000	1.780	0.000	0.640	0.711
TRINITY_DN273387_c0_g4	0.000	0.000	0.000	0.000	0.000	0.000	0.000	0.000	0.000	0.000
TRINITY_DN273387_c1_g1	0.000	0.000	0.000	0.000	0.000	0.000	0.000	0.000	0.000	0.000
TRINITY_DN273387_c2_g2	0.765	0.702	1.037	0.000	0.000	0.000	0.000	0.000	0.375	0.626
TRINITY_DN273388_c0_g1	0.000	0.000	0.000	0.000	0.000	0.000	0.000	0.000	0.413	0.345
TRINITY_DN273388_c0_g2	0.000	0.000	0.000	0.000	0.000	0.000	0.000	0.000	0.000	0.000
TRINITY_DN273388_c2_g1	0.000	0.000	0.000	0.000	0.000	0.000	0.000	0.000	0.000	0.000
TRINITY_DN273388_c5_g1	0.000	0.000	0.000	0.000	1.010	0.000	0.000	0.000	0.000	0.500
TRINITY_DN273389_c0_g1	0.000	0.000	0.000	0.000	0.000	0.000	0.000	0.000	0.000	0.000
TRINITY_DN27338_c0_g1	0.000	0.000	0.000	0.000	0.000	2.830	0.000	0.000	0.469	0.594
TRINITY_DN27338_c1_g1	0.000	0.000	0.000	0.000	0.000	0.000	0.000	0.000	0.929	0.000
TRINITY_DN27338_c1_g2	0.000	0.600	0.000	0.000	0.000	0.000	0.000	0.000	0.000	0.286
TRINITY_DN27338_c2_g1	0.000	0.000	0.000	0.000	0.000	0.000	0.000	0.000	0.000	0.000
TRINITY_DN27338_c2_g2	0.000	0.000	0.000	0.000	0.000	0.000	0.000	0.000	0.000	0.000
TRINITY_DN273391_c0_g1	0.000	0.000	0.000	0.000	0.000	0.000	0.000	0.000	0.000	0.000
TRINITY_DN273392_c5_g1	1.085	0.000	1.486	0.000	0.000	0.000	0.000	0.000	0.000	0.445
TRINITY_DN273393_c0_g1	0.000	0.000	0.000	0.000	0.000	0.000	0.000	0.000	0.480	0.000
TRINITY_DN273395_c0_g1	0.000	0.000	0.000	0.000	0.000	0.000	0.000	0.000	0.555	0.000
TRINITY_DN273396_c0_g1	11.202	4.204	0.000	6.391	0.000	0.000	3.084	4.342	4.167	8.296
TRINITY_DN273397_c0_g1	1.049	0.000	1.434	0.000	0.000	1.557	0.000	0.000	0.000	0.430
TRINITY_DN273398_c0_g1	0.000	0.000	2.603	0.000	0.000	0.000	0.000	0.000	0.000	0.000
TRINITY_DN273399_c1_g1	0.000	0.000	0.504	0.571	0.000	0.000	0.000	0.000	0.373	1.068
TRINITY_DN27339_c0_g1	0.634	0.572	0.000	6.146	0.000	0.000	0.000	0.000	0.874	0.595
TRINITY_DN27339_c0_g2	1.239	1.494	0.000	0.000	2.515	1.060	2.521	0.000	5.115	1.989
TRINITY_DN2733_c0_g1	6.825	1.485	3.759	0.000	0.000	3.951	11.054	5.393	10.050	8.175
TRINITY_DN2733_c0_g2	3.859	1.587	0.564	9.925	2.916	4.452	2.456	4.630	7.861	7.752
TRINITY_DN2733_c0_g3	0.801	1.135	1.143	0.787	0.570	0.744	0.456	0.347	0.831	2.010
TRINITY_DN273400_c0_g1	0.466	0.377	0.000	0.000	0.000	0.000	0.000	0.000	0.000	0.122
TRINITY_DN273400_c2_g1	0.000	0.000	0.000	0.000	0.000	0.000	0.000	0.000	0.000	0.000
TRINITY_DN273401_c0_g1	0.000	0.478	0.726	0.813	0.889	0.000	0.000	0.000	0.000	0.000
TRINITY_DN273402_c0_g1	0.000	0.000	0.000	0.000	0.000	0.000	0.000	0.000	0.000	0.000
TRINITY_DN273403_c0_g1	0.000	0.000	0.000	0.000	0.000	0.000	0.000	0.000	0.000	0.000
TRINITY_DN273403_c0_g2	0.000	0.000	0.000	0.000	0.000	0.000	0.000	0.000	0.000	0.412
TRINITY_DN273403_c2_g1	0.000	0.000	0.000	0.000	0.000	0.000	0.000	0.000	0.000	0.000
TRINITY_DN273403_c2_g2	0.000	0.000	0.000	0.000	0.000	0.000	0.000	0.000	1.184	0.985
TRINITY_DN273403_c2_g3	0.000	0.000	0.000	0.000	0.000	0.000	0.000	0.000	0.000	0.000
TRINITY_DN273403_c4_g1	0.000	0.000	0.000	0.000	0.000	0.000	0.000	0.000	0.000	0.000
TRINITY_DN273404_c0_g1	0.000	0.000	0.000	2.246	0.000	2.235	4.645	3.085	0.000	0.621
TRINITY_DN273405_c0_g1	1.851	5.763	4.153	3.456	0.000	0.796	4.306	0.558	1.497	0.844
TRINITY_DN273406_c1_g1	0.732	0.000	0.000	0.000	0.000	0.000	0.000	0.000	0.000	0.504
TRINITY_DN273407_c0_g1	0.000	0.000	0.000	0.667	0.000	0.000	0.000	0.000	0.000	0.000
TRINITY_DN273407_c1_g1	2.504	0.000	0.000	0.000	0.000	0.000	0.000	0.000	1.246	0.000
TRINITY_DN273408_c0_g1	0.000	0.000	0.000	0.000	0.000	0.000	0.000	0.000	0.000	0.000
TRINITY_DN273409_c0_g1	0.000	0.000	0.000	0.000	0.000	0.000	0.000	0.000	0.000	0.000
TRINITY_DN273409_c1_g1	0.000	0.000	0.000	0.000	0.000	0.000	0.000	0.000	0.000	0.000
TRINITY_DN273409_c2_g1	0.000	0.000	0.000	0.000	0.000	0.000	0.000	0.000	0.000	0.000
TRINITY_DN273409_c3_g1	0.000	0.000	0.000	0.000	0.000	0.000	0.000	0.000	0.000	0.000
TRINITY_DN27340_c0_g1	0.000	0.000	0.000	0.000	1.274	0.000	0.628	0.000	0.000	0.793
TRINITY_DN27340_c0_g2	0.000	0.000	0.000	0.000	0.000	0.000	2.683	0.000	1.471	0.381
TRINITY_DN273410_c0_g1	0.000	0.000	0.000	0.875	0.000	0.000	0.000	0.000	0.000	0.237
TRINITY_DN273410_c0_g2	0.000	0.000	0.000	0.000	0.000	0.000	0.000	0.000	0.000	0.000
TRINITY_DN273410_c0_g3	4.918	0.000	0.000	0.000	0.000	0.000	0.000	0.000	0.000	0.000
TRINITY_DN273410_c1_g1	2.001	0.000	0.000	0.000	0.000	0.000	0.000	0.000	0.000	0.000
TRINITY_DN273411_c0_g2	0.000	0.000	0.000	4.640	0.000	2.308	0.000	0.000	0.000	0.000
TRINITY_DN273411_c1_g1	0.000	0.000	0.000	0.000	0.000	0.000	0.000	0.000	0.000	0.000
TRINITY_DN273412_c0_g2	0.000	0.000	0.000	0.000	0.000	0.000	0.000	0.000	0.000	1.040
TRINITY_DN273412_c2_g1	0.000	0.000	0.000	0.000	0.738	0.000	0.000	0.000	0.000	0.000
TRINITY_DN273413_c0_g1	0.000	0.000	0.000	0.000	0.000	0.000	0.000	0.000	0.000	0.225
TRINITY_DN273414_c0_g2	0.141	0.500	0.377	0.434	0.707	0.299	0.499	0.859	0.106	1.118
TRINITY_DN273414_c3_g1	0.399	0.000	0.000	0.000	0.000	0.000	0.745	0.820	0.000	0.650
TRINITY_DN273415_c0_g3	2.340	0.000	0.000	0.000	0.000	0.000	0.000	0.000	0.000	0.000
TRINITY_DN273415_c0_g4	0.000	0.000	0.000	0.000	0.000	0.000	0.000	0.000	0.000	0.000
TRINITY_DN273415_c1_g1	0.000	0.000	0.000	0.000	0.000	0.000	0.000	0.000	0.000	0.000
TRINITY_DN273415_c2_g1	0.000	0.000	0.000	0.611	0.000	0.000	0.000	0.000	0.000	0.148
TRINITY_DN273415_c3_g1	0.000	0.206	0.000	0.000	0.000	0.000	0.221	0.000	0.000	0.099
TRINITY_DN273415_c6_g1	0.000	0.747	0.000	0.000	0.000	0.000	0.000	0.000	0.000	0.000
TRINITY_DN273416_c0_g1	0.000	0.000	0.000	0.000	0.000	0.000	0.000	0.000	0.000	0.000
TRINITY_DN273417_c0_g1	0.000	0.000	0.000	0.000	0.000	0.000	0.000	0.000	0.000	0.000
TRINITY_DN273417_c3_g1	1.320	0.000	0.000	0.000	0.000	0.000	0.000	0.000	0.000	0.542
TRINITY_DN273418_c0_g1	0.000	0.000	0.000	0.000	0.000	1.821	0.000	0.000	0.000	0.503
TRINITY_DN273419_c0_g1	1.298	0.312	0.751	1.372	2.275	0.775	1.001	1.609	1.177	2.047
TRINITY_DN27341_c0_g1	0.000	0.000	0.000	0.000	0.000	0.000	0.000	0.000	0.000	0.000
TRINITY_DN27341_c0_g3	0.000	0.000	0.000	0.000	0.000	0.000	0.000	0.000	0.000	0.000
TRINITY_DN27341_c2_g1	0.000	0.000	0.000	0.000	0.000	0.000	0.000	0.000	0.000	0.000
TRINITY_DN273420_c1_g1	0.000	0.000	0.000	0.000	0.000	0.000	0.000	0.000	0.000	0.000
TRINITY_DN273421_c0_g2	0.000	0.000	0.000	0.000	3.678	0.000	0.000	0.000	0.000	0.000
TRINITY_DN273421_c1_g1	2.723	0.000	0.000	0.000	0.000	0.000	0.000	0.000	1.346	0.000
TRINITY_DN273421_c1_g2	1.091	0.000	0.000	0.000	0.000	0.000	1.097	0.000	0.000	0.000
TRINITY_DN273421_c3_g1	0.000	0.000	0.000	0.000	0.000	0.000	0.313	0.694	0.000	0.275
TRINITY_DN273421_c4_g1	0.000	0.000	0.000	0.000	0.000	0.000	0.000	0.000	0.000	0.000
TRINITY_DN273422_c0_g1	0.000	0.352	0.545	0.000	0.673	0.000	0.000	0.000	0.201	0.495
TRINITY_DN273423_c0_g2	0.000	0.000	0.000	0.000	0.000	0.000	0.000	0.000	1.157	0.000
TRINITY_DN273424_c0_g1	0.000	0.000	0.000	0.000	0.000	0.000	0.000	0.000	0.000	0.146
TRINITY_DN273426_c0_g1	0.000	0.000	0.000	0.000	0.000	0.000	0.000	0.000	0.000	0.000
TRINITY_DN273427_c0_g1	0.000	0.000	0.000	0.000	0.000	0.000	0.000	0.000	0.000	0.000
TRINITY_DN273428_c0_g1	0.000	0.000	0.000	0.000	0.412	0.360	0.000	0.000	0.000	0.000
TRINITY_DN273428_c0_g2	0.000	0.000	0.000	0.000	0.000	0.000	0.000	0.000	0.000	0.000
TRINITY_DN27342_c1_g1	0.000	0.000	0.445	0.000	2.765	0.000	1.731	0.000	0.166	0.000
TRINITY_DN27342_c1_g2	0.000	0.000	0.000	0.000	0.000	0.000	0.000	0.000	0.000	0.000
TRINITY_DN27342_c1_g3	0.000	0.000	0.000	0.000	0.000	0.000	0.000	0.000	0.000	0.000
TRINITY_DN27342_c1_g4	0.000	0.000	0.000	0.000	0.000	0.000	0.000	0.000	0.000	0.000
TRINITY_DN27342_c2_g1	0.000	2.217	0.000	0.000	0.000	0.000	0.000	0.000	1.157	1.884
TRINITY_DN27342_c2_g2	2.749	0.000	0.000	0.000	0.000	0.000	0.000	0.000	0.000	2.221
TRINITY_DN27342_c2_g5	0.000	0.000	2.690	0.000	0.000	0.000	0.000	0.000	0.000	3.216
TRINITY_DN27342_c3_g1	0.000	0.000	0.000	0.000	0.000	0.000	0.000	0.000	0.000	0.000
TRINITY_DN27342_c3_g2	0.000	0.000	0.000	0.000	0.000	0.000	0.000	0.000	0.000	0.000
TRINITY_DN273432_c0_g1	0.303	0.121	0.000	0.000	0.000	0.203	0.399	0.000	0.637	0.000
TRINITY_DN273432_c0_g2	0.000	0.000	0.000	0.000	0.000	0.000	0.000	0.000	0.000	0.000
TRINITY_DN273433_c0_g1	0.000	0.000	0.000	0.000	0.000	0.000	0.000	0.000	0.000	0.000
TRINITY_DN273433_c1_g1	0.000	0.000	0.000	0.000	0.000	0.000	0.000	4.490	0.000	0.000
TRINITY_DN273433_c2_g1	0.000	0.000	0.000	0.000	0.000	0.000	0.000	0.000	0.000	0.000
TRINITY_DN273433_c4_g1	0.000	0.000	0.000	0.000	0.000	0.000	1.342	1.428	0.677	0.846
TRINITY_DN273433_c5_g1	0.000	0.000	0.000	0.000	0.000	0.000	0.000	0.000	0.000	0.000
TRINITY_DN273433_c6_g1	0.000	0.000	0.000	0.000	0.000	0.000	0.000	0.000	0.000	0.000
TRINITY_DN273434_c0_g1	0.000	0.000	0.000	0.000	0.000	0.000	0.000	0.000	0.000	0.000
TRINITY_DN273434_c1_g1	0.000	0.000	0.000	0.000	0.000	0.000	0.000	0.000	0.000	0.000
TRINITY_DN273435_c0_g1	0.000	0.000	0.000	0.000	3.237	0.000	0.000	0.000	0.000	0.404
TRINITY_DN273435_c1_g1	0.000	0.000	0.000	0.000	0.000	0.000	0.000	0.000	0.000	1.246
TRINITY_DN273435_c3_g1	0.000	0.000	0.000	0.000	0.000	0.000	0.000	0.000	0.000	0.958
TRINITY_DN273435_c3_g2	0.000	0.000	0.000	0.000	2.532	0.000	0.000	0.000	0.000	0.000
TRINITY_DN273435_c5_g1	0.000	0.000	0.000	0.000	0.000	0.000	2.001	0.000	0.212	0.000
TRINITY_DN273435_c8_g1	1.185	0.000	0.000	0.000	0.000	0.000	0.000	0.000	0.586	0.000
TRINITY_DN273436_c1_g1	0.000	2.237	0.000	0.000	1.918	1.731	0.000	0.000	0.000	0.479
TRINITY_DN273438_c0_g1	0.000	0.000	0.000	0.000	0.973	0.000	0.000	0.000	0.000	0.000
TRINITY_DN273438_c1_g1	0.000	1.380	0.000	0.000	0.000	0.000	0.736	0.000	0.000	0.000
TRINITY_DN273439_c0_g1	0.000	0.000	0.000	0.000	0.000	0.000	0.000	0.000	0.000	0.000
TRINITY_DN273439_c1_g1	0.000	0.000	0.000	0.000	0.000	0.000	0.000	0.000	0.000	0.000
TRINITY_DN27343_c0_g1	0.839	1.459	0.000	0.000	0.696	0.000	0.000	0.000	0.417	0.000
TRINITY_DN273440_c0_g1	0.000	0.000	0.000	0.000	0.000	0.000	0.000	0.000	0.000	0.244
TRINITY_DN273441_c0_g1	0.000	0.000	0.000	0.000	0.000	0.000	0.000	0.000	0.000	0.214
TRINITY_DN273441_c2_g1	0.000	0.000	0.000	0.000	0.000	0.000	0.000	0.000	0.000	0.000
TRINITY_DN273442_c0_g1	0.000	0.000	0.000	0.000	0.000	0.000	0.000	0.000	0.000	1.048
TRINITY_DN273443_c0_g1	0.000	4.174	0.000	0.000	0.000	0.000	0.000	0.000	0.000	1.762
TRINITY_DN273445_c0_g2	0.745	0.000	0.000	0.000	0.000	0.000	0.000	0.000	0.000	0.305
TRINITY_DN273445_c1_g1	0.000	0.000	0.000	0.000	0.000	0.000	0.000	0.000	0.000	0.000
TRINITY_DN273447_c0_g1	2.541	0.898	0.718	0.000	1.682	0.744	0.649	0.000	1.005	0.000
TRINITY_DN273447_c1_g1	0.000	0.000	0.000	0.000	0.000	0.000	1.247	0.000	0.377	1.258
TRINITY_DN273447_c7_g1	0.000	0.000	0.000	0.000	0.000	0.000	0.000	0.000	0.000	0.000
TRINITY_DN273448_c0_g1	0.000	0.000	0.000	0.000	1.736	0.000	0.000	0.000	0.383	0.434
TRINITY_DN273448_c0_g2	0.000	0.000	0.000	1.619	0.000	0.000	0.000	0.000	0.000	0.000
TRINITY_DN273448_c1_g1	0.000	2.186	0.000	0.000	0.000	3.290	2.324	0.000	2.272	1.850
TRINITY_DN273448_c2_g1	0.000	0.000	0.000	0.000	0.000	0.000	0.000	0.000	0.000	0.000
TRINITY_DN27344_c0_g1	0.000	0.000	0.000	0.000	0.000	0.000	0.000	0.000	0.000	0.000
TRINITY_DN27344_c1_g1	0.000	0.000	0.000	0.000	0.000	0.000	0.000	0.000	0.558	0.000
TRINITY_DN27344_c1_g2	0.000	0.000	0.000	0.000	0.000	0.000	0.000	0.000	0.000	1.040
TRINITY_DN27344_c3_g1	0.000	0.000	0.000	0.000	0.000	0.000	0.000	0.000	0.000	0.000
TRINITY_DN273450_c0_g1	0.000	0.000	2.322	0.000	0.000	0.000	0.550	0.000	0.282	1.968
TRINITY_DN273450_c0_g2	0.891	0.000	0.000	0.000	0.000	0.000	0.000	0.000	0.438	0.000
TRINITY_DN273450_c1_g1	0.785	0.260	0.210	0.482	0.262	0.000	0.835	0.000	0.476	0.828
TRINITY_DN273450_c3_g1	0.000	0.000	0.000	0.000	0.000	0.000	0.306	0.000	0.664	0.000
TRINITY_DN273450_c7_g1	0.000	0.000	0.000	0.000	4.472	0.000	0.000	0.000	1.393	0.000
TRINITY_DN273450_c8_g1	0.000	0.000	0.000	0.000	0.000	0.000	0.000	0.000	0.000	0.000
TRINITY_DN273451_c0_g2	0.000	0.000	0.000	0.465	0.000	0.000	0.837	0.000	0.000	0.496
TRINITY_DN273451_c2_g1	0.000	0.000	0.000	0.000	0.000	0.000	0.000	0.000	0.000	0.000
TRINITY_DN273451_c3_g1	0.000	0.000	0.000	0.000	0.000	0.000	3.618	0.000	0.000	2.882
TRINITY_DN273453_c0_g1	0.000	0.000	0.000	0.000	0.000	0.000	0.875	0.000	0.000	0.000
TRINITY_DN273453_c0_g2	0.215	0.000	0.288	0.000	0.540	0.156	0.189	0.000	0.055	0.131
TRINITY_DN273454_c0_g1	0.000	0.762	0.731	3.553	3.115	0.796	2.156	2.435	0.271	2.300
TRINITY_DN273454_c0_g2	6.658	7.331	6.147	3.855	7.001	6.669	8.554	5.277	7.069	8.210
TRINITY_DN273454_c1_g1	2.336	3.116	0.000	2.368	5.236	4.705	0.000	0.000	1.769	0.656
TRINITY_DN273454_c2_g1	0.000	0.000	0.000	0.000	0.000	0.000	0.000	0.000	0.000	0.000
TRINITY_DN273454_c3_g1	0.000	0.000	0.000	0.000	0.000	0.000	0.000	0.000	0.000	0.000
TRINITY_DN273455_c0_g1	0.000	1.238	0.000	1.911	0.000	1.900	0.000	0.000	0.000	0.000
TRINITY_DN273455_c0_g2	0.000	0.000	0.000	0.000	0.000	0.000	0.000	0.000	0.000	0.000
TRINITY_DN273455_c1_g1	0.000	0.000	0.000	0.000	0.000	0.000	5.161	0.000	0.000	0.000
TRINITY_DN273456_c0_g1	0.000	0.000	0.305	0.000	0.000	0.000	0.000	0.000	0.000	0.000
TRINITY_DN273456_c2_g1	0.000	0.000	0.000	0.000	0.000	0.000	0.000	0.879	0.212	0.000
TRINITY_DN273458_c0_g1	0.000	0.000	0.000	0.561	0.613	0.000	0.000	0.000	0.000	0.000
TRINITY_DN273458_c0_g2	0.000	0.000	0.000	0.000	0.000	0.000	0.000	0.000	0.000	0.000
TRINITY_DN273459_c0_g1	0.000	0.000	0.000	0.000	0.000	0.000	0.000	0.000	0.000	0.000
TRINITY_DN273459_c1_g1	0.000	0.000	0.000	0.000	0.000	0.000	0.000	0.000	0.000	0.000
TRINITY_DN27345_c0_g1	0.253	0.000	0.000	0.000	11.527	0.000	0.000	0.000	1.320	1.069
TRINITY_DN27345_c0_g2	0.000	2.294	0.000	0.000	0.000	0.000	0.000	0.000	0.000	0.975
TRINITY_DN27345_c2_g1	0.000	0.000	0.000	0.000	0.000	0.000	0.000	0.000	0.000	0.000
TRINITY_DN27345_c3_g1	0.000	0.000	0.000	0.000	0.000	0.000	0.000	0.000	0.867	0.000
TRINITY_DN27345_c4_g1	0.000	0.000	0.000	0.000	0.000	0.000	0.000	0.000	0.000	0.482
TRINITY_DN27345_c5_g1	0.000	0.000	0.000	0.000	0.000	0.000	0.000	0.000	0.000	0.000
TRINITY_DN27345_c5_g2	0.000	0.000	7.437	0.000	0.000	0.000	2.735	0.000	0.000	0.000
TRINITY_DN27345_c6_g1	0.000	0.000	0.000	0.000	0.000	0.000	0.000	0.000	0.197	0.000
TRINITY_DN27345_c7_g1	0.000	0.000	0.659	0.376	0.000	0.000	0.000	0.000	0.000	0.000
TRINITY_DN273462_c0_g1	0.000	0.000	0.000	0.000	0.000	0.649	0.000	0.000	0.000	0.091
TRINITY_DN273462_c1_g1	0.000	0.000	0.000	0.000	0.000	0.000	0.000	0.000	0.000	0.000
TRINITY_DN273464_c0_g2	2.084	0.631	0.000	1.043	0.000	3.063	2.029	0.000	0.341	0.568
TRINITY_DN273464_c0_g3	0.000	1.799	1.911	2.073	0.000	0.000	0.644	0.000	0.000	0.000
TRINITY_DN273464_c1_g1	0.000	0.000	0.000	0.000	0.000	0.000	0.000	0.000	0.000	0.664
TRINITY_DN273464_c1_g2	0.000	0.000	0.000	0.000	0.000	0.000	0.000	0.000	0.000	0.000
TRINITY_DN273464_c2_g1	0.000	0.000	2.690	0.000	0.000	0.000	0.000	0.000	0.000	0.000
TRINITY_DN273464_c7_g1	0.000	0.000	0.000	0.000	0.000	0.000	3.274	0.000	0.000	0.000
TRINITY_DN273465_c0_g1	0.000	0.000	0.000	0.000	0.000	0.000	0.000	0.000	0.000	0.000
TRINITY_DN273466_c0_g1	0.000	0.000	0.000	0.000	0.000	0.000	0.000	0.000	0.000	0.000
TRINITY_DN273466_c1_g2	0.000	0.000	0.000	0.000	0.000	0.000	0.000	0.000	0.000	0.000
TRINITY_DN273468_c0_g1	2.110	0.000	0.000	0.000	0.000	3.048	0.000	0.000	1.046	0.000
TRINITY_DN273468_c0_g2	0.000	0.000	0.000	0.000	0.000	0.000	0.000	0.000	0.000	0.000
TRINITY_DN273468_c5_g1	0.000	0.000	0.000	0.000	0.000	0.000	0.000	0.000	1.257	0.000
TRINITY_DN273469_c0_g1	0.000	2.782	0.000	0.000	0.000	0.000	0.000	0.000	0.000	0.000
TRINITY_DN27346_c0_g1	1.630	0.000	1.096	0.000	0.000	2.426	0.000	0.000	0.405	0.335
TRINITY_DN27346_c0_g2	1.819	0.000	0.000	0.000	3.609	0.000	2.017	0.000	0.000	0.000
TRINITY_DN27346_c0_g3	1.108	0.716	0.000	0.000	0.462	0.000	0.252	1.702	0.278	0.226
TRINITY_DN27346_c0_g4	0.000	0.000	0.000	0.000	0.000	0.000	0.000	0.000	0.000	0.112
TRINITY_DN27346_c0_g5	0.000	0.000	0.000	0.000	0.000	0.000	0.000	0.000	0.000	0.000
TRINITY_DN273470_c0_g1	0.868	0.000	0.000	0.000	0.000	0.000	0.861	0.000	3.019	1.656
TRINITY_DN273470_c1_g1	2.117	4.259	2.673	1.629	1.376	2.048	1.552	3.817	2.305	2.530
TRINITY_DN273470_c5_g1	1.234	0.000	0.000	0.000	0.000	2.720	0.000	0.000	0.000	0.000
TRINITY_DN273470_c6_g1	2.724	0.000	3.719	3.988	0.000	0.000	0.000	0.000	1.363	0.000
TRINITY_DN273470_c8_g1	0.000	0.000	0.000	0.000	0.000	0.000	0.000	0.000	0.000	0.000
TRINITY_DN273471_c0_g2	0.000	0.000	0.000	0.000	0.000	0.000	0.656	0.000	0.000	0.000
TRINITY_DN273471_c0_g3	0.000	0.000	0.000	0.000	0.000	0.000	0.000	0.000	0.000	0.000
TRINITY_DN273471_c2_g1	0.000	0.000	0.000	0.000	0.000	0.000	0.000	0.000	0.000	0.000
TRINITY_DN273472_c0_g1	0.000	0.000	0.000	0.000	0.000	0.000	0.312	0.000	0.000	0.000
TRINITY_DN273473_c0_g1	0.000	0.310	0.000	0.000	0.000	0.526	0.000	0.000	0.000	0.592
TRINITY_DN273473_c0_g2	0.357	0.000	0.000	0.000	1.781	0.000	0.661	0.000	0.356	0.574
TRINITY_DN273474_c0_g1	0.000	0.000	0.000	0.000	0.000	0.000	0.000	0.000	0.000	0.000
TRINITY_DN273474_c10_g1	0.000	0.000	0.000	0.000	0.000	0.000	0.000	0.000	0.000	0.000
TRINITY_DN273474_c11_g1	0.000	0.000	0.000	0.000	0.000	0.000	0.000	0.000	0.000	0.000
TRINITY_DN273474_c2_g1	3.208	2.375	0.722	0.000	0.884	0.000	1.530	1.104	0.669	3.571
TRINITY_DN273474_c3_g1	4.144	0.000	0.000	0.000	0.000	0.000	2.125	0.000	1.029	0.000
TRINITY_DN273474_c5_g1	0.000	0.000	0.000	0.000	0.000	0.000	0.000	0.000	0.000	0.362
TRINITY_DN273474_c6_g1	0.000	0.000	0.000	0.000	0.000	0.000	0.000	0.000	1.038	2.551
TRINITY_DN273476_c1_g1	0.891	0.000	0.000	0.000	0.000	0.000	0.000	0.000	0.000	0.367
TRINITY_DN273476_c2_g1	0.000	0.000	0.000	0.000	0.000	0.000	0.000	0.000	0.789	1.955
TRINITY_DN273477_c0_g1	0.000	0.000	0.000	0.000	4.433	3.951	0.000	0.000	0.000	3.332
TRINITY_DN273478_c1_g1	0.000	0.000	0.000	0.000	0.000	0.000	0.000	4.184	0.000	0.000
TRINITY_DN273478_c1_g2	0.000	1.859	0.000	0.000	0.000	0.000	0.000	0.000	0.000	0.000
TRINITY_DN273478_c2_g1	0.000	0.556	0.000	0.000	0.000	0.000	0.299	0.000	0.000	0.000
TRINITY_DN273478_c3_g1	0.000	0.000	0.000	0.000	0.000	0.000	0.000	0.000	0.000	0.000
TRINITY_DN273478_c5_g1	0.000	0.000	0.000	0.000	0.000	0.000	0.000	0.000	1.124	0.917
TRINITY_DN273478_c6_g1	0.000	0.000	0.000	0.000	0.000	0.000	5.016	0.000	0.000	0.669
TRINITY_DN273479_c0_g1	0.000	0.000	0.000	0.000	0.000	1.849	0.000	0.000	0.000	0.240
TRINITY_DN273479_c0_g2	0.000	0.000	0.000	0.000	0.000	0.000	0.000	0.000	0.000	0.318
TRINITY_DN27347_c0_g1	0.944	1.303	0.507	0.574	1.253	0.551	0.289	0.000	0.629	1.842
TRINITY_DN273480_c1_g1	0.461	0.000	0.618	0.000	0.000	0.000	0.208	0.940	0.116	0.562
TRINITY_DN273480_c1_g2	0.000	0.000	2.972	0.000	0.000	3.151	0.000	0.000	0.000	0.000
TRINITY_DN273480_c2_g1	0.000	0.000	0.000	0.000	0.000	0.000	0.000	0.000	0.000	0.000
TRINITY_DN273480_c3_g1	0.000	0.000	0.000	0.000	0.000	0.000	0.000	0.000	0.434	0.727
TRINITY_DN273483_c2_g1	0.000	0.000	0.000	0.000	0.000	0.000	0.000	0.000	0.000	0.000
TRINITY_DN273483_c2_g2	0.176	0.423	0.672	1.150	0.836	0.000	0.069	0.000	0.000	0.407
TRINITY_DN273483_c2_g3	0.000	0.000	0.000	0.000	0.000	0.812	0.000	0.000	0.273	0.226
TRINITY_DN273483_c4_g1	0.000	0.000	0.000	0.000	0.000	0.000	0.000	0.000	0.000	0.638
TRINITY_DN273484_c0_g1	0.000	2.881	0.000	0.000	0.000	0.000	0.000	0.000	0.998	0.000
TRINITY_DN273484_c1_g1	0.000	0.000	0.000	0.000	0.000	0.000	0.000	0.000	0.000	0.000
TRINITY_DN273484_c1_g2	0.000	0.000	0.000	0.000	0.000	0.000	0.000	2.620	0.000	0.524
TRINITY_DN273485_c0_g2	0.000	0.000	0.000	0.000	1.068	0.000	0.628	0.000	0.000	0.529
TRINITY_DN273485_c0_g3	0.000	0.000	0.000	0.000	0.000	0.000	0.000	0.000	0.000	0.408
TRINITY_DN273485_c0_g4	0.000	0.000	0.000	0.000	0.000	0.000	0.000	0.000	0.000	0.000
TRINITY_DN273485_c0_g5	0.000	0.000	0.681	0.388	0.423	0.000	0.230	0.518	0.510	0.657
TRINITY_DN273485_c0_g6	0.000	0.000	0.000	0.000	0.475	0.000	0.000	0.000	0.143	0.232
TRINITY_DN273485_c2_g1	0.000	0.000	0.000	0.000	0.000	0.000	0.000	0.000	0.000	0.000
TRINITY_DN273485_c3_g1	0.000	0.000	0.000	0.000	0.000	0.000	0.000	0.000	0.000	0.000
TRINITY_DN273485_c4_g1	0.000	0.000	0.000	0.000	0.000	0.000	0.000	0.000	0.000	0.000
TRINITY_DN273486_c0_g1	0.000	0.000	0.000	0.000	0.000	0.000	0.000	0.000	0.000	0.000
TRINITY_DN273486_c1_g1	0.000	0.000	0.000	0.000	0.000	0.000	0.000	0.000	0.000	0.917
TRINITY_DN273488_c0_g1	0.000	0.000	0.000	0.000	2.435	2.194	0.000	0.000	0.000	0.000
TRINITY_DN273489_c0_g1	0.000	0.000	0.000	0.000	0.000	0.000	0.000	0.000	0.000	0.000
TRINITY_DN273489_c0_g2	0.000	0.000	2.867	0.000	0.000	0.000	0.000	0.000	0.000	0.857
TRINITY_DN273489_c1_g1	0.000	0.000	0.000	0.000	0.000	0.000	0.000	0.000	0.000	0.000
TRINITY_DN273489_c1_g2	0.000	0.000	0.000	0.000	0.000	0.000	0.223	0.000	0.000	0.000
TRINITY_DN273489_c2_g2	0.000	0.000	0.000	0.000	0.000	0.000	0.000	0.000	0.000	0.000
TRINITY_DN273489_c4_g1	0.000	0.000	0.000	2.290	0.000	0.000	0.000	0.000	0.000	1.268
TRINITY_DN27348_c0_g1	3.868	2.134	3.146	3.481	1.274	1.141	1.518	3.208	2.800	3.662
TRINITY_DN27348_c1_g1	0.000	0.000	0.000	3.045	0.000	0.000	0.000	0.000	0.000	0.000
TRINITY_DN273490_c0_g2	0.000	0.000	0.000	0.000	0.000	0.000	0.000	0.000	0.000	0.000
TRINITY_DN273490_c2_g1	0.000	0.000	0.000	0.000	0.000	0.000	0.000	0.000	0.549	0.000
TRINITY_DN273490_c4_g1	0.000	0.000	0.000	0.000	0.000	0.000	0.000	0.000	0.000	0.000
TRINITY_DN273491_c0_g1	0.000	0.459	0.000	0.000	0.000	0.000	0.000	0.000	0.000	0.075
TRINITY_DN273493_c0_g2	0.000	2.454	0.000	0.000	0.000	0.000	0.000	0.000	0.000	0.000
TRINITY_DN273493_c1_g1	0.000	0.000	0.000	0.000	0.000	0.000	0.000	0.000	0.000	0.000
TRINITY_DN273494_c0_g1	0.000	0.000	0.000	0.000	0.000	0.000	0.000	0.000	0.690	0.000
TRINITY_DN273497_c0_g1	0.000	2.929	0.000	0.000	0.000	0.000	0.000	0.000	0.000	0.617
TRINITY_DN273497_c0_g2	0.000	0.000	0.000	0.000	0.000	0.000	0.000	0.000	0.000	0.000
TRINITY_DN273497_c1_g4	0.000	0.000	0.000	0.000	0.000	0.000	0.000	0.000	0.000	0.000
TRINITY_DN273497_c3_g1	0.000	0.000	0.000	0.000	0.000	0.000	0.000	0.000	0.000	0.000
TRINITY_DN273498_c0_g1	0.000	0.000	0.000	0.000	0.000	0.000	0.000	0.000	0.000	0.000
TRINITY_DN273498_c0_g2	0.000	0.469	0.000	0.799	0.000	0.000	0.000	0.000	0.000	0.646
TRINITY_DN273498_c0_g3	0.000	4.403	0.000	0.000	0.000	0.000	0.000	0.000	1.146	0.680
TRINITY_DN273498_c1_g1	0.000	5.109	0.000	0.000	0.000	0.000	0.000	0.000	0.000	0.000
TRINITY_DN273498_c3_g1	0.000	0.000	0.000	0.000	0.000	0.526	0.000	0.000	0.000	0.293
TRINITY_DN273498_c4_g1	0.000	0.000	0.000	0.000	0.000	0.000	0.000	0.000	0.000	0.000
TRINITY_DN273499_c0_g1	0.743	2.187	1.573	3.063	1.431	1.669	1.567	0.585	2.009	1.499
TRINITY_DN27349_c0_g1	0.000	0.000	0.000	0.000	0.000	0.000	0.000	0.000	0.000	0.122
TRINITY_DN27349_c2_g1	0.000	0.000	0.000	0.000	0.000	0.000	0.000	0.000	0.000	1.089
TRINITY_DN2734_c0_g1	0.000	1.003	0.000	0.000	0.000	0.000	0.000	0.000	0.519	0.000
TRINITY_DN273500_c0_g1	0.000	0.000	0.000	0.000	0.000	0.000	0.000	1.950	0.000	0.000
TRINITY_DN273501_c0_g1	0.619	0.558	0.000	0.000	0.000	0.000	1.199	1.283	0.000	0.253
TRINITY_DN273502_c2_g1	0.000	0.000	0.000	0.000	0.000	0.000	0.000	0.000	0.000	0.000
TRINITY_DN273502_c3_g1	0.000	0.000	0.000	0.000	0.000	0.000	0.000	0.000	0.000	0.000
TRINITY_DN273502_c4_g1	0.000	0.000	0.000	0.000	0.000	0.000	0.000	0.000	0.000	1.055
TRINITY_DN273502_c5_g1	0.000	1.169	0.876	0.000	0.000	0.000	0.000	0.000	1.274	1.219
TRINITY_DN273502_c6_g1	0.000	0.000	0.000	0.000	0.000	0.000	0.000	0.000	0.000	0.000
TRINITY_DN273503_c0_g1	0.000	0.000	0.000	0.000	0.000	2.036	0.000	0.000	0.000	1.131
TRINITY_DN273503_c1_g1	0.899	0.000	0.000	0.000	1.480	0.000	0.000	0.000	0.000	0.000
TRINITY_DN273504_c0_g1	2.294	2.054	0.000	2.601	0.949	0.842	0.552	2.376	1.699	3.516
TRINITY_DN273504_c3_g1	2.669	0.000	0.000	0.000	0.000	0.000	0.000	0.000	1.333	0.000
TRINITY_DN273506_c2_g1	0.000	0.101	0.000	0.000	0.204	0.000	0.000	0.248	0.000	0.000
TRINITY_DN273507_c0_g1	0.149	0.000	0.000	0.000	0.000	0.000	0.132	0.000	0.000	0.363
TRINITY_DN273508_c0_g1	1.983	1.477	1.771	0.675	1.837	1.282	1.584	1.347	1.885	1.521
TRINITY_DN273508_c1_g1	0.000	0.000	0.000	0.000	0.000	0.000	5.750	0.000	0.000	0.000
TRINITY_DN273509_c1_g1	0.000	0.000	1.817	0.000	0.000	0.000	3.542	0.000	0.000	0.545
TRINITY_DN273509_c3_g1	0.000	0.000	0.000	0.000	0.000	0.000	0.000	0.000	1.363	0.000
TRINITY_DN27350_c0_g1	0.000	0.000	0.000	0.000	0.000	0.000	0.000	0.000	0.206	0.000
TRINITY_DN27350_c0_g2	0.000	0.000	0.000	0.000	0.000	0.000	0.000	0.000	0.000	0.000
TRINITY_DN27350_c0_g3	35.719	26.979	19.971	15.834	13.012	29.461	45.864	29.928	25.546	20.388
TRINITY_DN27350_c3_g1	0.000	0.000	0.000	0.000	0.000	0.000	0.000	0.000	0.000	0.000
TRINITY_DN273510_c0_g1	3.533	0.000	0.000	0.000	0.000	0.000	0.000	0.000	0.000	2.162
TRINITY_DN273510_c0_g2	0.000	0.864	0.000	0.000	0.000	0.000	0.000	0.000	0.000	0.000
TRINITY_DN273510_c1_g1	0.000	0.000	0.000	0.000	1.907	0.000	0.000	0.000	0.000	0.477
TRINITY_DN273511_c0_g1	0.000	0.000	0.000	0.000	0.000	0.000	0.000	0.000	0.000	0.000
TRINITY_DN273511_c1_g1	0.000	0.000	0.000	0.000	0.000	0.000	0.000	0.000	0.000	0.000
TRINITY_DN273512_c0_g1	0.000	0.000	1.902	1.077	0.000	0.516	0.327	0.000	0.000	0.287
TRINITY_DN273514_c2_g1	0.245	0.505	0.000	0.000	0.410	0.000	0.324	0.497	0.248	1.045
TRINITY_DN273515_c0_g1	0.000	0.000	0.000	8.731	0.000	0.000	0.000	0.000	0.000	0.000
TRINITY_DN273516_c0_g1	0.383	0.000	0.000	0.000	0.000	0.000	0.000	0.000	0.000	0.312
TRINITY_DN273516_c1_g1	0.000	0.000	0.000	0.000	0.000	0.000	0.000	0.000	0.000	0.000
TRINITY_DN273518_c0_g1	0.000	0.000	0.000	0.000	0.000	0.000	0.000	0.000	0.000	0.000
TRINITY_DN273519_c0_g1	0.000	0.000	0.000	0.504	0.000	0.000	0.000	0.000	0.000	0.370
TRINITY_DN273519_c0_g2	0.000	0.000	0.000	0.000	0.000	0.000	0.000	0.000	0.000	0.000
TRINITY_DN273519_c1_g1	0.000	0.000	0.000	0.000	0.000	0.000	0.000	0.000	0.000	0.000
TRINITY_DN27351_c1_g1	3.907	0.000	0.000	4.821	5.655	5.058	0.000	0.000	0.000	0.000
TRINITY_DN273520_c0_g1	0.000	0.000	0.000	0.000	0.000	0.000	0.000	0.000	0.000	0.000
TRINITY_DN273520_c2_g1	0.000	0.000	0.000	0.000	0.000	0.000	3.015	0.000	0.000	0.000
TRINITY_DN273520_c3_g1	0.000	0.000	0.000	0.000	0.000	0.000	0.000	0.000	0.000	0.000
TRINITY_DN273520_c5_g1	0.000	0.000	0.000	0.000	0.000	0.000	0.000	0.000	1.192	0.966
TRINITY_DN273521_c0_g1	0.000	0.000	0.000	0.000	0.000	0.000	0.000	0.000	0.000	0.000
TRINITY_DN273523_c0_g1	0.607	1.093	0.000	0.000	0.000	0.000	0.000	1.258	0.000	0.496
TRINITY_DN273524_c0_g1	0.000	0.000	2.296	0.000	0.000	2.461	0.000	0.000	0.000	0.000
TRINITY_DN273525_c0_g1	0.000	0.000	0.000	0.000	0.000	0.000	0.000	0.000	0.000	0.000
TRINITY_DN273525_c0_g2	1.268	0.448	1.020	0.336	1.823	0.791	1.053	0.663	0.277	1.684
TRINITY_DN273526_c0_g1	0.687	0.307	0.082	0.283	0.615	0.268	0.698	1.071	1.019	1.385
TRINITY_DN273526_c0_g2	0.000	0.000	0.165	0.000	0.000	0.000	0.000	0.323	0.164	0.062
TRINITY_DN273526_c0_g3	0.000	0.000	0.000	0.000	0.000	0.000	1.047	0.000	0.000	0.000
TRINITY_DN273526_c1_g1	0.000	0.000	0.000	0.000	0.000	0.000	0.000	0.000	0.000	0.000
TRINITY_DN273527_c0_g1	0.000	0.000	0.000	0.000	0.000	0.000	0.000	0.000	0.000	0.279
TRINITY_DN273527_c1_g1	0.349	0.114	0.467	0.431	0.468	0.000	0.365	0.141	0.749	0.309
TRINITY_DN273527_c1_g2	0.726	0.000	0.000	0.000	0.000	0.479	0.000	0.000	0.000	0.190
TRINITY_DN273527_c2_g1	0.000	0.566	0.000	0.000	2.073	1.929	0.000	0.000	0.000	0.513
TRINITY_DN273527_c3_g1	0.000	0.310	0.000	0.000	1.196	0.000	0.000	0.000	0.179	0.000
TRINITY_DN273527_c6_g1	0.000	0.000	0.000	0.000	0.000	0.000	0.998	0.000	0.492	0.000
TRINITY_DN273528_c0_g1	0.000	0.000	0.000	0.000	0.000	0.000	0.759	0.000	0.404	0.000
TRINITY_DN273528_c0_g2	0.000	0.000	0.000	0.000	0.000	0.000	0.000	0.000	0.000	0.000
TRINITY_DN273528_c1_g1	0.000	0.000	0.000	0.000	0.000	0.000	0.000	0.000	0.000	0.000
TRINITY_DN273529_c0_g1	0.000	0.000	0.000	0.000	0.000	0.000	0.000	0.000	0.000	0.000
TRINITY_DN27352_c0_g1	0.000	0.000	0.000	0.000	0.000	0.000	0.000	0.000	0.000	0.000
TRINITY_DN27352_c0_g2	0.000	0.000	0.000	0.000	1.754	0.000	0.000	0.000	0.000	0.000
TRINITY_DN27352_c1_g1	0.000	0.000	0.000	0.000	0.000	0.000	0.000	0.000	0.000	0.000
TRINITY_DN273530_c0_g1	0.000	0.727	0.000	0.000	0.000	0.000	0.000	0.000	0.000	0.970
TRINITY_DN273532_c0_g1	0.000	0.000	0.000	0.000	0.000	0.000	0.000	0.000	0.000	0.252
TRINITY_DN273532_c2_g1	0.000	0.000	0.000	0.000	0.000	0.000	0.000	0.000	0.000	0.000
TRINITY_DN273533_c2_g1	0.000	0.000	0.000	0.000	2.292	0.000	0.000	0.000	0.000	0.000
TRINITY_DN273534_c0_g1	0.000	0.000	0.000	0.000	0.000	0.000	0.000	0.000	0.000	0.000
TRINITY_DN273534_c0_g2	0.000	0.000	0.000	0.000	0.000	0.000	0.000	10.413	0.000	0.000
TRINITY_DN273534_c1_g1	1.880	0.000	0.000	1.409	0.000	1.397	1.874	0.000	0.463	1.545
TRINITY_DN273534_c1_g2	0.000	0.000	0.000	0.000	0.000	0.000	0.000	0.000	0.000	0.000
TRINITY_DN273534_c2_g1	0.000	0.000	0.000	0.000	0.000	0.000	0.000	0.000	0.000	0.000
TRINITY_DN273534_c2_g2	0.000	0.000	0.000	0.000	0.000	0.000	0.000	0.000	0.000	0.000
TRINITY_DN273534_c3_g1	0.000	0.000	0.000	1.319	0.000	0.000	0.639	0.000	0.000	0.000
TRINITY_DN273534_c4_g1	0.000	0.000	0.000	0.000	0.000	0.000	0.000	0.000	0.000	0.000
TRINITY_DN273534_c5_g1	0.000	0.000	0.000	0.000	0.000	0.000	0.000	0.000	0.000	0.000
TRINITY_DN273534_c7_g1	0.000	0.000	0.000	0.000	1.086	0.000	0.000	0.000	0.000	0.000
TRINITY_DN273534_c8_g1	0.000	0.000	0.000	0.000	0.000	0.000	0.000	0.000	0.000	0.000
TRINITY_DN273535_c1_g1	0.000	0.000	0.000	0.000	0.000	0.000	0.000	0.000	0.000	0.000
TRINITY_DN273535_c3_g1	0.000	0.000	0.000	0.000	0.000	0.000	0.000	0.000	0.000	0.300
TRINITY_DN273535_c4_g1	0.000	0.000	1.471	0.000	0.000	0.000	0.000	0.000	0.000	0.000
TRINITY_DN273537_c0_g1	0.000	0.000	0.000	0.000	4.433	0.000	0.000	0.000	0.000	0.000
TRINITY_DN273538_c0_g1	0.000	0.000	0.000	0.000	0.000	0.000	0.000	0.000	0.000	0.000
TRINITY_DN273539_c0_g1	0.000	0.000	0.000	0.000	0.000	0.000	0.000	0.000	0.000	0.317
TRINITY_DN273539_c1_g1	1.353	0.000	0.000	0.000	0.000	0.000	0.000	0.000	1.085	0.000
TRINITY_DN273539_c4_g1	0.000	0.000	0.000	0.000	0.000	0.000	0.000	0.000	0.000	0.000
TRINITY_DN273539_c5_g1	0.000	2.082	5.890	0.000	0.000	0.000	0.000	0.000	0.000	0.880
TRINITY_DN273540_c0_g1	0.000	1.003	0.000	0.000	0.000	0.000	0.000	0.000	0.519	0.000
TRINITY_DN273542_c0_g1	0.000	14.465	8.602	6.194	3.486	0.000	10.665	0.000	4.126	4.115
TRINITY_DN273542_c1_g1	6.330	3.289	7.090	0.000	3.432	0.000	7.486	0.000	0.000	1.380
TRINITY_DN273542_c3_g1	0.000	0.000	0.000	0.000	0.000	0.000	0.000	0.000	0.000	1.059
TRINITY_DN273542_c4_g1	0.000	0.000	0.000	0.000	6.658	0.000	0.000	0.000	1.012	0.000
TRINITY_DN273544_c0_g1	0.000	0.000	0.000	0.000	0.000	0.000	0.000	0.000	0.000	0.000
TRINITY_DN273544_c1_g1	0.000	0.000	0.000	0.000	0.000	0.000	0.000	0.000	0.000	0.000
TRINITY_DN273544_c2_g1	0.000	0.000	0.000	0.000	0.000	0.000	0.000	0.000	0.000	0.000
TRINITY_DN273544_c3_g2	0.000	0.000	0.000	0.000	0.000	0.000	0.000	0.000	0.000	0.609
TRINITY_DN273545_c0_g1	0.820	0.000	0.000	0.000	0.000	0.000	0.000	0.000	0.000	0.673
TRINITY_DN273546_c1_g1	0.486	0.000	0.652	0.372	0.000	0.708	0.439	0.000	0.366	0.691
TRINITY_DN273548_c0_g1	0.000	0.000	0.000	0.000	0.000	0.974	0.000	0.000	0.326	0.000
TRINITY_DN273549_c0_g1	0.000	0.000	0.000	0.000	4.609	0.000	0.000	0.000	0.000	0.576
TRINITY_DN273549_c0_g2	0.000	0.414	0.000	0.376	0.000	0.000	1.111	0.000	0.247	0.998
TRINITY_DN273549_c0_g3	0.000	0.000	0.000	0.000	0.000	0.000	0.000	0.000	0.369	0.000
TRINITY_DN273549_c1_g1	0.000	0.411	0.000	0.000	0.000	0.000	0.000	0.000	0.000	0.000
TRINITY_DN273549_c3_g1	0.000	0.000	0.000	0.650	0.000	0.000	0.000	0.000	0.000	0.000
TRINITY_DN27354_c0_g1	0.000	0.000	0.000	0.000	0.000	0.000	0.000	0.000	0.000	0.000
TRINITY_DN27354_c2_g1	0.000	0.224	0.990	0.000	0.000	0.000	0.000	0.000	0.000	0.299
TRINITY_DN27354_c3_g1	0.000	0.000	0.000	0.000	0.000	0.000	0.000	0.000	0.000	0.000
TRINITY_DN27354_c5_g2	2.527	0.000	0.000	0.000	0.000	0.000	0.000	0.000	0.000	0.000
TRINITY_DN27354_c8_g1	0.000	0.000	0.000	0.000	0.000	0.000	2.763	0.000	0.000	2.221
TRINITY_DN273551_c0_g1	0.000	0.000	0.000	0.000	0.000	0.000	2.563	0.000	0.000	0.000
TRINITY_DN273551_c0_g2	0.000	0.000	0.000	0.000	0.000	0.000	0.000	0.000	0.386	0.943
TRINITY_DN273551_c0_g3	1.023	0.000	0.000	0.000	0.000	0.957	0.000	1.349	0.674	1.065
TRINITY_DN273551_c1_g1	0.000	0.000	0.000	0.000	3.496	0.000	2.192	0.000	0.000	0.871
TRINITY_DN273552_c0_g1	0.541	0.000	0.000	0.000	0.000	0.000	1.033	0.000	0.000	0.441
TRINITY_DN273552_c1_g1	0.000	0.000	0.000	0.771	0.000	0.000	0.000	1.052	0.000	0.000
TRINITY_DN273554_c0_g1	0.000	0.000	0.000	0.000	0.000	0.000	0.000	0.000	0.000	0.000
TRINITY_DN273554_c1_g1	0.000	0.000	0.000	0.000	0.000	0.000	0.000	0.000	0.000	0.000
TRINITY_DN273554_c3_g1	0.000	0.000	0.000	0.000	0.000	2.265	0.000	0.000	0.000	0.000
TRINITY_DN273555_c0_g1	0.000	0.000	0.000	0.000	1.549	0.000	0.000	0.000	0.000	0.000
TRINITY_DN273555_c1_g1	0.501	0.443	0.000	0.000	0.830	0.000	0.476	1.034	0.248	0.613
TRINITY_DN273556_c1_g1	0.000	2.146	0.000	0.000	0.000	0.000	0.000	0.000	0.000	0.000
TRINITY_DN273558_c0_g1	62.490	0.000	0.000	0.000	4.153	0.000	0.000	5.067	0.000	0.000
TRINITY_DN273559_c0_g1	0.000	0.000	0.000	0.000	0.000	0.000	0.000	0.000	0.000	0.738
TRINITY_DN273559_c1_g1	0.000	0.000	0.000	0.000	0.000	0.000	0.000	0.000	0.000	0.000
TRINITY_DN273559_c2_g1	0.560	2.849	1.879	0.000	0.000	1.224	2.805	4.578	3.931	2.389
TRINITY_DN273559_c5_g1	0.000	2.554	0.000	0.000	0.000	0.000	0.000	0.000	0.000	0.000
TRINITY_DN273560_c0_g1	0.000	1.744	6.065	0.000	0.000	0.000	3.008	0.000	2.318	2.122
TRINITY_DN273560_c2_g1	0.000	0.000	0.000	0.000	0.000	0.000	0.000	0.000	0.000	1.248
TRINITY_DN273562_c0_g1	0.000	0.000	0.000	0.000	0.000	0.000	0.000	0.000	0.000	1.608
TRINITY_DN273562_c0_g2	0.000	1.186	0.000	0.000	0.000	0.000	0.637	0.000	1.988	1.663
TRINITY_DN273562_c0_g3	0.000	0.000	0.000	0.000	3.014	1.360	0.000	1.902	0.000	0.000
TRINITY_DN273564_c0_g1	0.000	0.000	0.000	0.000	0.000	0.000	0.000	0.000	0.000	0.000
TRINITY_DN273568_c0_g1	0.000	0.000	0.000	0.000	0.000	0.000	2.827	0.000	0.000	1.707
TRINITY_DN273568_c0_g2	0.000	1.900	0.000	0.000	0.000	1.487	0.000	0.000	0.000	0.000
TRINITY_DN273568_c0_g3	0.000	0.000	0.000	0.000	0.000	0.000	0.000	0.000	0.000	0.000
TRINITY_DN273568_c0_g4	0.000	0.000	0.000	0.751	0.000	0.000	0.000	0.000	0.245	0.606
TRINITY_DN273568_c1_g1	0.000	0.000	0.000	0.000	0.000	0.000	0.000	0.000	0.000	0.000
TRINITY_DN273568_c2_g1	2.775	0.000	0.000	0.000	0.000	0.000	2.784	0.000	0.000	0.000
TRINITY_DN27356_c0_g1	0.000	0.000	0.000	0.000	0.000	0.000	0.000	0.000	0.000	0.000
TRINITY_DN273570_c0_g1	0.000	0.000	0.000	0.000	0.000	2.738	0.000	0.000	0.936	0.000
TRINITY_DN273571_c0_g2	0.000	0.000	0.000	0.000	0.000	0.000	0.000	0.000	0.000	0.000
TRINITY_DN273571_c2_g1	0.000	0.000	0.000	0.000	0.000	0.000	0.000	0.000	0.000	0.750
TRINITY_DN273571_c3_g1	0.000	0.730	0.000	0.000	0.000	0.000	0.000	0.000	0.000	0.000
TRINITY_DN273571_c4_g1	0.000	0.000	0.000	0.000	0.000	0.000	0.000	0.000	0.000	0.000
TRINITY_DN273573_c0_g1	0.000	0.000	0.000	0.000	0.000	0.000	0.000	0.950	0.000	0.000
TRINITY_DN273573_c1_g1	0.000	0.000	0.000	0.940	0.000	0.000	0.604	1.292	0.000	0.000
TRINITY_DN273573_c2_g1	0.000	0.483	0.000	0.000	0.474	0.414	0.519	0.000	0.000	0.462
TRINITY_DN273573_c3_g1	0.000	0.000	0.000	0.000	0.000	0.000	0.000	0.000	0.000	0.000
TRINITY_DN273574_c0_g1	0.000	0.000	0.000	0.000	0.000	0.000	0.000	0.000	0.000	0.000
TRINITY_DN273575_c1_g1	0.000	0.000	3.198	0.000	0.000	0.000	0.000	0.000	0.000	0.000
TRINITY_DN273575_c2_g2	0.000	0.000	0.000	0.000	0.000	0.000	4.862	0.000	0.000	0.000
TRINITY_DN273575_c2_g3	0.000	0.000	0.000	0.000	0.000	0.000	0.000	0.000	0.000	0.000
TRINITY_DN273575_c5_g1	1.205	0.000	0.000	1.801	0.000	0.000	0.000	0.000	0.000	0.000
TRINITY_DN273579_c0_g2	0.000	0.000	0.000	0.000	0.000	0.000	0.000	11.760	0.971	0.000
TRINITY_DN27357_c0_g1	1.678	0.000	0.000	0.000	0.000	0.000	1.717	3.406	0.000	1.372
TRINITY_DN27357_c0_g2	0.000	0.000	0.000	0.000	0.000	0.000	0.000	0.000	0.000	0.000
TRINITY_DN27357_c0_g3	0.000	2.476	0.000	0.000	0.000	0.000	0.000	0.000	0.000	0.000
TRINITY_DN27357_c0_g4	0.000	0.000	0.000	4.321	0.000	0.000	0.000	0.000	0.000	0.000
TRINITY_DN27357_c3_g1	0.000	4.095	0.000	0.000	0.000	0.000	0.000	0.000	0.000	0.000
TRINITY_DN27357_c4_g1	0.000	0.000	0.000	0.000	0.000	0.000	0.000	0.000	0.000	0.603
TRINITY_DN273582_c0_g1	1.166	0.000	0.000	0.000	0.000	0.000	0.000	2.006	0.000	0.000
TRINITY_DN273583_c0_g1	0.000	0.000	0.000	0.000	0.000	0.000	0.000	0.000	0.000	0.000
TRINITY_DN273584_c0_g1	0.000	0.000	0.000	0.000	0.000	0.000	0.000	0.000	0.000	0.000
TRINITY_DN273584_c0_g2	0.000	0.000	0.000	0.000	0.000	0.000	0.000	0.000	0.000	0.000
TRINITY_DN273584_c1_g1	0.000	0.000	0.000	0.000	0.000	0.000	0.000	0.000	0.000	0.000
TRINITY_DN273585_c0_g1	0.000	0.000	0.000	0.000	0.000	0.000	1.048	0.000	0.144	0.583
TRINITY_DN273585_c11_g1	0.000	0.000	0.000	0.000	3.496	3.105	0.000	0.000	1.065	0.000
TRINITY_DN273585_c13_g1	0.000	0.000	0.000	0.000	0.000	0.000	0.000	0.000	0.000	0.000
TRINITY_DN273585_c1_g1	0.000	0.000	0.000	0.000	0.000	3.674	0.000	0.000	0.000	0.000
TRINITY_DN273585_c2_g1	0.000	0.000	0.000	0.852	0.000	0.000	0.254	0.000	0.000	0.000
TRINITY_DN273585_c3_g1	1.571	0.000	0.000	0.000	0.000	0.000	0.000	0.000	0.000	0.000
TRINITY_DN273585_c4_g1	0.000	0.000	0.000	0.000	0.000	0.000	0.000	0.000	0.000	0.000
TRINITY_DN273585_c5_g1	0.000	0.000	0.000	0.000	0.000	0.000	0.000	0.000	0.000	0.359
TRINITY_DN273585_c8_g1	0.000	0.000	0.000	0.000	0.000	0.000	2.319	0.000	0.000	0.000
TRINITY_DN273585_c9_g1	0.000	0.636	0.000	0.000	0.000	0.000	0.000	1.448	0.000	0.000
TRINITY_DN273587_c0_g2	0.000	0.000	0.000	0.000	0.000	0.000	1.446	0.000	0.000	0.000
TRINITY_DN273587_c0_g3	0.000	0.000	0.000	0.000	0.000	0.000	0.000	0.000	0.000	2.223
TRINITY_DN273587_c0_g4	0.000	0.000	0.000	1.911	0.000	0.000	0.000	0.000	0.000	0.000
TRINITY_DN273587_c0_g5	0.000	0.000	0.000	0.000	0.000	0.000	0.000	0.000	0.000	0.000
TRINITY_DN273587_c0_g7	0.000	0.000	0.000	0.000	0.000	0.000	0.000	0.000	0.000	0.000
TRINITY_DN273587_c1_g1	0.451	0.000	0.000	0.000	0.000	0.000	0.000	0.000	0.000	0.936
TRINITY_DN273587_c1_g2	0.000	0.000	0.000	0.000	0.000	0.000	0.000	0.000	1.560	0.484
TRINITY_DN273587_c2_g1	0.000	0.000	0.000	0.000	0.000	0.000	0.000	0.000	0.000	0.000
TRINITY_DN273588_c0_g1	0.000	0.000	0.000	0.000	4.151	0.000	0.000	0.000	0.000	0.000
TRINITY_DN273588_c1_g1	0.000	0.000	0.000	0.000	0.000	0.000	0.000	0.000	0.000	0.000
TRINITY_DN273588_c1_g2	0.000	0.500	0.000	0.846	0.000	0.000	0.000	0.000	0.553	0.457
TRINITY_DN273589_c0_g1	0.000	4.316	0.000	0.000	0.000	0.000	4.523	0.000	0.000	0.000
TRINITY_DN273590_c0_g1	0.000	0.000	0.000	0.000	0.000	0.000	0.000	0.000	0.000	0.000
TRINITY_DN273590_c0_g3	0.000	0.000	0.000	0.000	0.000	0.000	0.000	0.000	0.000	0.000
TRINITY_DN273590_c1_g1	3.969	0.000	0.000	0.000	3.246	0.000	0.000	0.000	0.000	0.809
TRINITY_DN273590_c1_g2	0.459	0.000	0.000	0.000	0.000	0.000	0.000	0.000	0.227	0.187
TRINITY_DN273590_c3_g1	0.923	0.868	0.000	0.000	0.000	0.000	0.000	0.000	0.908	0.000
TRINITY_DN273590_c4_g1	0.000	0.000	0.000	0.000	0.000	0.000	0.000	0.000	0.000	0.000
TRINITY_DN273590_c5_g1	0.000	0.000	0.000	0.000	0.000	0.000	0.000	0.000	0.000	0.000
TRINITY_DN273591_c1_g1	0.000	0.379	0.000	0.000	0.000	0.000	0.408	0.000	0.216	0.708
TRINITY_DN273591_c3_g1	0.000	0.000	0.000	3.337	0.000	0.000	0.000	0.000	2.272	0.000
TRINITY_DN273592_c0_g1	0.000	0.000	0.000	0.000	0.000	0.000	0.000	0.000	0.342	0.285
TRINITY_DN273592_c1_g1	0.000	0.000	0.000	0.000	0.000	0.000	0.000	0.000	0.000	0.000
TRINITY_DN273592_c2_g1	0.000	0.000	0.000	0.000	0.000	0.000	0.000	0.000	0.000	0.000
TRINITY_DN273592_c3_g1	0.000	2.502	3.652	0.000	0.000	0.000	0.000	0.000	1.333	1.077
TRINITY_DN273592_c4_g1	0.000	0.000	0.000	0.000	0.000	0.000	0.000	0.000	0.000	0.000
TRINITY_DN273592_c7_g1	0.000	0.000	0.000	0.000	0.000	0.000	0.000	0.000	0.000	0.000
TRINITY_DN273593_c0_g1	4.363	0.000	0.000	0.000	0.000	0.000	0.000	0.000	0.000	0.000
TRINITY_DN273594_c0_g1	1.077	0.228	0.722	0.411	0.000	0.392	0.000	0.550	0.000	0.219
TRINITY_DN273594_c0_g2	0.000	0.000	0.000	0.000	0.000	0.000	0.000	0.000	0.000	0.000
TRINITY_DN273595_c0_g1	0.000	0.000	0.000	0.000	0.000	0.000	0.000	0.000	0.000	0.000
TRINITY_DN273596_c0_g1	0.000	0.000	0.000	0.000	0.000	0.000	0.000	0.000	0.000	0.000
TRINITY_DN273596_c0_g2	0.000	0.000	0.000	0.000	0.000	0.000	0.000	0.000	0.000	0.344
TRINITY_DN273596_c0_g3	0.000	0.000	0.000	0.000	0.000	0.000	0.000	0.000	0.929	0.000
TRINITY_DN273596_c0_g6	0.000	0.000	0.000	0.000	0.000	0.000	0.000	0.000	0.000	0.000
TRINITY_DN273596_c1_g1	0.000	0.000	0.000	0.000	0.000	0.000	0.000	0.000	1.282	0.000
TRINITY_DN273596_c2_g1	0.000	0.718	0.000	0.000	0.000	1.150	0.000	0.000	0.000	0.639
TRINITY_DN273597_c0_g1	0.000	0.000	0.000	0.000	0.000	0.000	0.000	0.000	0.000	0.000
TRINITY_DN273598_c1_g1	0.000	0.000	0.000	0.000	0.000	0.000	0.000	0.000	0.000	0.000
TRINITY_DN273598_c2_g1	0.000	0.000	0.000	0.000	0.000	0.000	0.000	0.000	0.000	0.000
TRINITY_DN273598_c3_g1	0.535	0.000	0.000	0.808	0.000	0.000	0.000	0.000	0.264	0.436
TRINITY_DN273599_c0_g1	0.319	0.000	0.428	0.000	0.000	0.000	0.000	0.653	0.000	0.130
TRINITY_DN27359_c0_g1	0.000	0.000	0.000	0.000	0.000	1.869	0.000	0.000	0.000	0.000
TRINITY_DN27359_c0_g2	0.000	0.000	0.000	0.000	0.000	0.000	0.000	0.000	1.323	1.049
TRINITY_DN27359_c0_g3	0.000	0.000	0.000	0.000	0.000	0.000	0.000	5.065	0.000	2.079
TRINITY_DN27359_c11_g1	0.000	0.510	0.000	0.000	0.000	0.000	0.548	0.000	0.000	0.000
TRINITY_DN27359_c13_g1	0.000	0.000	0.000	0.000	0.000	0.000	0.000	0.000	0.987	2.178
TRINITY_DN27359_c1_g1	0.000	0.000	0.000	0.000	1.547	0.000	0.000	0.000	0.000	0.000
TRINITY_DN27359_c2_g1	0.000	0.000	0.000	0.000	0.000	0.000	0.000	0.000	0.000	0.000
TRINITY_DN27359_c3_g1	0.000	0.000	0.000	0.000	0.000	0.000	0.000	0.000	0.000	0.000
TRINITY_DN27359_c4_g1	0.000	0.000	0.000	0.000	0.000	0.000	0.000	0.000	0.000	0.000
TRINITY_DN27359_c5_g1	1.066	0.947	0.000	0.000	0.000	1.562	0.000	0.373	0.343	0.000
TRINITY_DN27359_c6_g1	0.439	0.121	0.392	1.575	0.245	0.425	0.648	0.000	0.667	0.772
TRINITY_DN27359_c8_g1	0.000	0.000	0.358	0.000	0.000	0.000	0.000	0.000	0.000	0.000
TRINITY_DN2735_c0_g1	1.135	0.000	5.068	0.000	0.000	8.178	0.000	2.398	2.778	1.189
TRINITY_DN2735_c12_g1	0.000	0.000	0.000	0.000	0.000	0.000	0.000	0.000	0.000	0.000
TRINITY_DN2735_c13_g1	0.000	0.000	0.000	0.000	0.000	0.000	0.000	0.000	0.000	0.480
TRINITY_DN2735_c14_g1	0.000	0.000	0.000	0.000	0.000	0.000	0.000	0.000	0.000	0.000
TRINITY_DN2735_c15_g1	0.000	0.000	0.000	0.000	0.000	0.000	0.000	2.568	0.000	0.000
TRINITY_DN2735_c1_g1	11.213	11.685	11.609	7.988	10.746	11.943	13.178	10.977	12.128	8.835
TRINITY_DN2735_c2_g1	0.000	1.020	0.000	0.000	0.000	0.000	0.000	0.000	0.000	0.000
TRINITY_DN2735_c3_g1	1.225	2.612	0.000	0.000	0.000	0.000	2.492	0.000	3.026	2.406
TRINITY_DN2735_c3_g2	1.242	0.310	4.589	0.000	0.000	0.000	0.000	2.016	0.552	0.211
TRINITY_DN2735_c4_g1	0.000	0.000	0.000	0.000	0.000	0.000	0.000	0.000	0.000	3.094
TRINITY_DN2735_c6_g1	0.000	0.000	1.547	0.000	0.000	0.000	0.000	0.000	0.000	0.000
TRINITY_DN2735_c7_g1	0.000	0.000	0.000	0.000	0.000	0.000	0.000	0.000	0.000	0.000
TRINITY_DN273600_c0_g1	0.356	0.306	0.478	0.000	0.000	1.558	0.658	0.729	0.532	0.000
TRINITY_DN273601_c1_g1	0.000	0.141	0.228	0.261	0.284	0.247	0.915	1.038	0.860	0.622
TRINITY_DN273601_c2_g1	0.000	0.000	0.000	0.919	0.000	1.790	0.000	1.262	0.000	0.000
TRINITY_DN273602_c0_g1	0.393	0.000	0.000	0.000	0.000	0.574	1.099	0.000	0.369	0.297
TRINITY_DN273602_c5_g1	0.000	0.000	0.000	0.000	0.000	0.000	0.000	0.000	0.000	0.000
TRINITY_DN273603_c0_g1	0.000	0.000	0.000	0.000	0.000	0.000	1.325	0.000	0.000	0.000
TRINITY_DN273603_c1_g1	0.000	0.000	0.000	0.000	0.000	0.000	0.000	0.000	0.000	0.000
TRINITY_DN273604_c0_g2	0.000	0.000	0.605	0.000	0.000	0.000	0.000	0.000	0.000	0.183
TRINITY_DN273604_c1_g1	0.624	0.926	0.501	0.192	1.504	0.362	1.540	1.267	0.569	1.085
TRINITY_DN273604_c2_g1	0.000	0.000	0.000	0.000	0.000	2.548	0.000	1.938	0.867	0.000
TRINITY_DN273606_c0_g1	0.000	0.000	0.000	0.000	0.000	0.000	0.000	0.000	0.000	0.668
TRINITY_DN273606_c0_g2	0.000	0.000	0.000	0.000	0.000	0.000	0.000	0.000	0.000	0.000
TRINITY_DN273606_c3_g1	0.000	0.000	0.000	0.000	0.000	0.000	2.211	0.000	0.000	0.000
TRINITY_DN273606_c4_g1	0.000	0.000	0.000	0.000	0.000	0.000	0.000	0.000	0.000	0.000
TRINITY_DN273607_c0_g1	0.000	0.000	0.000	0.000	0.000	0.000	0.000	0.000	0.744	0.181
TRINITY_DN273608_c0_g1	0.216	0.000	0.289	0.000	0.000	0.000	0.000	0.000	0.000	0.088
TRINITY_DN273608_c1_g1	0.000	0.000	0.000	0.000	0.000	0.000	0.000	0.000	0.000	0.000
TRINITY_DN273610_c0_g1	0.000	0.000	0.000	0.000	0.000	0.000	0.000	0.000	1.157	1.884
TRINITY_DN273612_c0_g1	0.000	0.000	0.000	0.000	0.000	0.000	0.000	0.000	0.000	0.000
TRINITY_DN273612_c2_g1	0.000	1.823	0.000	0.000	0.000	0.000	0.000	0.000	0.000	0.000
TRINITY_DN273613_c0_g1	0.236	0.198	0.000	0.000	0.000	0.000	0.000	0.000	0.000	0.000
TRINITY_DN273616_c0_g1	0.000	1.416	0.000	0.000	0.000	0.779	0.507	0.000	0.000	0.433
TRINITY_DN273618_c0_g1	0.000	0.000	0.000	0.000	0.000	0.000	0.000	0.000	0.000	0.000
TRINITY_DN273618_c0_g2	0.000	6.559	0.000	0.000	0.000	0.000	0.000	4.530	0.000	0.000
TRINITY_DN273619_c0_g1	0.000	0.000	0.000	0.000	0.000	0.000	0.000	0.000	0.243	0.000
TRINITY_DN27361_c0_g1	0.000	0.750	0.000	0.000	0.000	0.863	0.798	0.000	0.290	0.383
TRINITY_DN27361_c0_g2	0.000	0.119	0.000	0.441	0.000	0.000	0.127	0.291	0.218	0.282
TRINITY_DN273620_c1_g1	0.000	1.962	0.000	0.000	0.000	0.000	0.000	0.000	0.000	0.587
TRINITY_DN273621_c0_g1	0.000	0.000	0.000	0.000	0.000	0.000	2.603	0.000	0.000	0.000
TRINITY_DN273622_c0_g1	0.000	0.000	0.000	0.000	0.000	0.000	0.000	0.000	0.000	0.000
TRINITY_DN273622_c0_g2	0.000	0.000	0.000	0.000	0.000	0.000	1.527	0.000	0.000	1.227
TRINITY_DN273622_c1_g1	0.000	0.000	0.000	0.000	0.000	0.000	0.000	0.000	0.322	0.000
TRINITY_DN273623_c0_g1	0.000	0.000	0.000	0.000	0.000	0.000	0.000	0.000	0.000	0.000
TRINITY_DN273624_c0_g2	2.641	0.000	1.806	0.000	0.000	0.000	0.000	0.000	0.000	0.542
TRINITY_DN273624_c1_g1	0.000	0.000	0.000	0.000	0.000	0.000	0.305	0.000	0.000	0.418
TRINITY_DN273624_c2_g1	0.000	1.208	0.000	0.000	0.000	1.859	1.275	0.000	0.619	0.515
TRINITY_DN273625_c0_g1	0.000	0.000	0.000	0.000	0.000	0.000	0.000	0.000	0.000	0.000
TRINITY_DN273625_c0_g2	0.000	0.000	0.000	0.000	0.000	0.000	0.000	0.000	0.000	0.000
TRINITY_DN273625_c0_g3	0.000	0.192	0.000	0.179	0.195	0.000	0.102	0.000	0.118	0.094
TRINITY_DN273625_c0_g4	0.000	0.000	0.000	0.609	0.000	0.000	0.000	0.000	0.000	0.000
TRINITY_DN273625_c1_g1	0.000	0.000	0.000	0.000	1.847	0.000	0.000	0.000	0.000	0.462
TRINITY_DN273625_c2_g1	0.000	0.000	0.000	0.000	0.000	0.000	0.000	0.000	0.209	0.000
TRINITY_DN273626_c0_g1	0.213	0.000	0.000	0.000	0.000	0.000	0.000	0.000	0.000	0.087
TRINITY_DN273626_c2_g1	0.000	0.000	0.000	0.000	0.000	0.000	0.000	0.000	0.000	0.000
TRINITY_DN273627_c0_g1	0.000	0.000	0.000	0.000	0.000	0.000	0.000	0.000	0.000	0.552
TRINITY_DN273627_c0_g2	0.346	0.000	0.000	0.000	0.000	0.000	0.000	0.000	0.000	0.000
TRINITY_DN273627_c0_g3	0.000	0.000	0.000	0.000	0.000	0.000	0.000	0.000	0.489	0.000
TRINITY_DN273627_c0_g4	0.000	0.000	0.000	0.000	0.000	0.000	0.345	0.000	0.556	0.454
TRINITY_DN273629_c3_g1	0.000	0.000	0.000	0.000	0.000	2.698	0.000	0.000	0.000	0.000
TRINITY_DN273629_c4_g1	0.000	0.000	0.000	0.000	0.000	0.000	0.000	0.000	0.000	0.000
TRINITY_DN27362_c0_g1	0.000	0.000	0.000	0.000	0.000	0.000	0.000	0.000	0.000	0.000
TRINITY_DN27362_c0_g2	0.000	0.000	0.000	0.000	0.000	0.000	0.000	0.000	0.000	0.000
TRINITY_DN27362_c0_g3	0.000	0.000	0.000	0.000	0.000	0.000	0.000	0.000	0.327	0.000
TRINITY_DN27362_c0_g4	0.000	0.000	0.000	0.000	0.000	0.000	0.000	0.000	0.000	0.000
TRINITY_DN27362_c0_g5	0.000	0.000	4.290	0.000	0.000	0.000	0.000	0.000	0.000	0.000
TRINITY_DN27362_c0_g6	2.659	2.509	0.000	0.000	0.000	0.000	0.000	0.000	0.642	1.073
TRINITY_DN27362_c12_g1	3.007	0.000	1.629	0.000	0.994	0.000	1.742	1.246	0.890	1.721
TRINITY_DN27362_c16_g1	0.000	0.000	0.000	0.000	0.000	0.000	0.000	0.000	0.000	0.000
TRINITY_DN27362_c1_g1	0.000	0.000	0.000	0.000	0.000	0.000	0.000	0.000	0.000	0.313
TRINITY_DN27362_c1_g2	0.000	0.000	0.000	0.000	0.000	0.000	0.000	0.000	0.000	0.218
TRINITY_DN27362_c2_g1	2.403	0.000	0.000	1.470	0.804	0.711	0.000	0.000	1.923	2.433
TRINITY_DN27362_c2_g2	0.000	0.530	2.192	0.000	1.723	0.000	0.394	1.222	1.510	1.827
TRINITY_DN27362_c2_g3	0.000	0.000	0.000	0.000	0.000	0.000	0.000	4.932	0.000	0.000
TRINITY_DN27362_c3_g1	0.000	0.000	0.000	0.000	0.000	0.000	1.560	1.318	0.000	0.000
TRINITY_DN27362_c3_g2	0.000	0.000	0.000	0.000	0.000	0.000	0.000	0.000	0.000	0.000
TRINITY_DN27362_c6_g1	0.000	0.000	0.000	0.000	0.000	0.000	0.000	0.000	0.000	0.000
TRINITY_DN273630_c0_g1	0.000	0.000	0.000	0.000	0.000	0.000	0.890	0.000	0.233	0.383
TRINITY_DN273631_c0_g1	4.405	0.000	0.000	0.000	2.788	0.000	0.000	3.140	1.941	1.788
TRINITY_DN273632_c0_g2	0.000	0.000	0.678	0.000	0.000	0.000	0.000	0.000	0.920	0.910
TRINITY_DN273634_c0_g1	1.187	0.343	0.000	0.000	0.657	0.000	1.476	0.813	0.000	0.805
TRINITY_DN273635_c0_g1	0.000	0.000	0.000	0.000	0.000	0.000	0.000	0.000	0.000	0.000
TRINITY_DN273636_c0_g1	0.000	0.000	0.000	0.000	0.000	0.000	2.622	0.000	0.000	0.000
TRINITY_DN273636_c1_g2	0.000	0.000	0.934	0.000	1.136	0.000	0.000	0.000	0.000	0.564
TRINITY_DN273636_c6_g1	0.000	0.000	0.000	0.000	0.000	0.000	0.000	0.000	0.000	0.000
TRINITY_DN273636_c7_g1	0.000	0.000	0.000	0.000	0.000	0.000	0.000	0.000	0.000	0.000
TRINITY_DN273637_c0_g1	0.378	0.000	0.000	0.000	0.000	0.000	0.000	0.000	0.000	0.000
TRINITY_DN273637_c1_g1	0.000	0.000	0.000	0.000	0.000	0.000	0.000	0.000	1.636	0.000
TRINITY_DN273637_c2_g1	0.805	0.000	0.000	0.000	0.000	0.000	0.000	0.000	0.476	0.545
TRINITY_DN273637_c3_g1	1.395	0.317	0.495	0.560	0.000	0.000	0.000	0.000	0.000	0.000
TRINITY_DN273638_c1_g1	0.958	0.000	0.000	0.000	0.000	0.000	0.000	0.000	0.000	0.000
TRINITY_DN273639_c0_g1	0.000	1.439	0.000	0.000	0.000	0.000	0.000	0.000	0.000	0.607
TRINITY_DN27363_c0_g1	1.283	0.000	0.000	0.000	2.107	0.000	0.000	0.000	0.000	1.054
TRINITY_DN27363_c1_g1	0.000	0.000	0.000	0.000	0.000	0.000	0.000	0.000	0.000	2.944
TRINITY_DN273641_c0_g1	0.000	0.000	2.998	0.000	0.000	0.000	0.000	0.000	0.000	0.000
TRINITY_DN273643_c0_g1	0.000	0.000	0.000	0.000	0.000	0.000	0.000	0.000	0.000	0.290
TRINITY_DN273643_c1_g1	0.000	0.000	0.000	0.000	0.000	0.000	0.000	0.000	0.000	0.000
TRINITY_DN273644_c0_g1	0.000	0.000	0.000	0.000	0.000	0.000	0.000	1.407	0.000	0.556
TRINITY_DN273644_c1_g1	0.000	0.000	1.307	0.000	0.000	0.000	0.000	0.000	0.471	0.000
TRINITY_DN273644_c2_g1	0.000	0.000	1.962	0.000	0.000	0.000	0.000	0.000	0.000	0.587
TRINITY_DN273645_c0_g1	0.000	0.907	1.313	0.000	0.000	0.000	0.000	0.000	0.000	1.185
TRINITY_DN273646_c0_g1	0.000	0.000	0.000	0.000	0.000	1.403	0.000	0.000	0.000	0.000
TRINITY_DN273646_c0_g2	0.398	0.000	0.800	0.000	0.000	0.000	0.535	0.000	0.201	0.081
TRINITY_DN273646_c1_g1	0.000	0.000	0.000	0.000	0.000	0.000	0.000	3.874	0.000	0.846
TRINITY_DN273646_c2_g1	0.000	0.000	0.421	3.349	0.000	0.914	0.000	0.000	0.000	0.509
TRINITY_DN273646_c3_g1	0.000	0.000	0.000	0.000	0.000	0.000	0.000	0.000	0.000	0.000
TRINITY_DN273646_c7_g1	0.000	0.000	0.000	0.000	0.000	0.000	0.000	0.000	0.860	0.000
TRINITY_DN273646_c8_g1	0.000	0.000	0.000	0.000	0.000	0.000	0.000	0.000	0.507	0.000
TRINITY_DN273646_c9_g1	0.000	0.000	0.000	0.000	0.000	0.000	0.000	0.000	0.000	0.000
TRINITY_DN273647_c1_g1	0.000	1.030	0.000	0.000	0.000	0.000	0.000	0.000	1.595	0.000
TRINITY_DN273648_c0_g1	0.000	0.000	0.000	0.000	0.000	0.000	0.000	0.000	0.772	1.288
TRINITY_DN273649_c0_g1	0.000	0.000	0.000	0.000	0.000	0.000	0.238	0.000	0.000	0.000
TRINITY_DN27364_c0_g1	2.027	0.000	1.181	1.783	0.489	0.845	0.655	0.000	0.932	2.414
TRINITY_DN27364_c0_g3	0.000	0.000	0.000	0.000	0.000	0.000	0.000	0.000	6.051	0.412
TRINITY_DN273650_c0_g1	0.000	0.000	0.000	0.000	0.000	0.000	0.000	0.000	0.000	0.000
TRINITY_DN273650_c1_g1	0.000	0.000	0.000	0.000	0.000	0.000	0.000	0.000	0.000	0.000
TRINITY_DN273650_c1_g2	0.000	0.000	0.000	0.000	0.000	0.000	0.000	0.000	0.000	0.000
TRINITY_DN273650_c2_g1	0.000	0.000	0.000	0.000	0.000	0.000	0.000	0.000	0.000	0.000
TRINITY_DN273650_c3_g1	1.053	0.000	0.000	0.000	0.000	0.000	0.000	0.000	0.698	0.000
TRINITY_DN273651_c0_g1	0.000	1.289	0.000	0.000	0.000	0.000	0.000	0.000	0.000	0.545
TRINITY_DN273652_c0_g1	0.000	0.000	0.000	0.000	0.000	0.000	0.000	0.000	0.000	0.890
TRINITY_DN273652_c0_g2	0.000	0.000	0.000	0.000	0.000	0.000	0.000	0.000	0.000	0.000
TRINITY_DN273653_c0_g1	0.000	0.000	2.823	0.000	0.000	0.000	0.000	0.000	0.000	0.000
TRINITY_DN273653_c1_g1	5.161	3.673	5.829	4.636	3.580	4.612	5.769	5.662	7.698	6.669
TRINITY_DN273653_c2_g1	1.371	0.000	0.000	0.000	0.000	1.669	0.000	0.000	0.000	1.699
TRINITY_DN273653_c6_g1	0.000	0.000	0.000	0.000	0.000	0.000	0.000	0.000	1.257	0.000
TRINITY_DN273653_c7_g1	0.000	0.000	1.061	0.000	0.000	0.000	0.000	0.000	0.000	0.672
TRINITY_DN273653_c9_g1	0.000	1.980	0.000	0.000	0.000	0.000	0.000	0.000	0.000	0.836
TRINITY_DN273654_c0_g1	0.000	0.000	0.000	0.000	0.000	0.000	0.000	0.000	1.333	0.000
TRINITY_DN273655_c0_g1	0.000	0.000	0.000	0.000	0.000	0.000	0.000	0.000	0.000	0.000
TRINITY_DN273656_c0_g1	0.000	0.000	0.000	0.000	7.748	0.000	0.000	0.000	0.000	0.000
TRINITY_DN273658_c0_g1	0.000	0.000	0.000	0.000	0.000	0.000	2.025	0.000	0.000	0.000
TRINITY_DN273658_c2_g1	0.000	0.000	0.000	0.000	0.000	0.000	0.000	0.000	0.000	0.000
TRINITY_DN273658_c3_g1	0.000	0.000	0.000	0.000	0.000	0.000	0.000	0.000	0.000	0.000
TRINITY_DN273658_c4_g1	0.000	0.000	0.000	0.000	0.000	0.000	0.000	0.000	0.000	0.000
TRINITY_DN273658_c6_g1	0.000	0.000	0.000	3.506	0.000	0.000	0.000	0.000	0.000	0.000
TRINITY_DN273659_c0_g1	0.000	0.000	0.000	0.000	0.000	0.000	0.000	0.000	0.000	1.077
TRINITY_DN273659_c0_g3	0.000	0.000	0.000	0.000	0.000	0.477	0.000	0.000	0.163	0.133
TRINITY_DN27365_c0_g1	3.877	0.000	0.000	1.173	0.000	0.000	0.000	0.000	1.333	1.077
TRINITY_DN27365_c0_g2	0.000	1.943	0.000	0.825	0.000	0.000	0.000	1.127	0.000	0.000
TRINITY_DN273660_c0_g1	0.000	0.000	0.000	0.000	0.000	0.000	0.000	0.000	0.000	0.000
TRINITY_DN273660_c1_g1	0.000	0.000	0.000	0.000	0.000	0.000	0.000	0.000	0.583	0.000
TRINITY_DN273661_c0_g2	0.000	0.000	0.000	0.000	0.000	0.000	0.000	1.364	0.000	1.420
TRINITY_DN273661_c2_g1	0.000	0.000	0.000	0.000	0.000	0.000	0.000	0.000	0.000	0.000
TRINITY_DN273661_c4_g1	0.000	0.000	0.000	0.000	0.000	0.000	0.000	0.000	0.000	0.000
TRINITY_DN273663_c0_g1	0.000	0.000	0.000	0.000	1.642	1.481	1.883	0.000	0.000	0.573
TRINITY_DN273663_c0_g2	0.000	0.000	0.000	0.000	0.000	0.000	0.000	0.000	0.000	0.000
TRINITY_DN273663_c0_g3	0.000	0.000	0.000	0.000	0.000	0.000	0.000	0.000	0.000	0.000
TRINITY_DN273663_c0_g4	0.000	0.000	0.000	0.000	0.000	0.000	0.000	0.000	0.000	0.991
TRINITY_DN273664_c0_g1	0.000	0.000	0.000	0.000	0.000	0.000	0.000	0.000	0.000	0.000
TRINITY_DN273665_c0_g1	0.000	0.000	0.000	0.000	0.000	0.000	0.000	0.000	1.146	0.934
TRINITY_DN273665_c7_g1	0.000	0.000	0.000	0.000	0.000	0.000	0.000	0.000	0.000	0.000
TRINITY_DN273666_c0_g1	0.000	0.000	0.000	2.910	0.000	0.000	0.000	0.000	0.000	0.000
TRINITY_DN273666_c0_g2	0.000	0.760	3.344	0.000	1.351	2.429	0.000	0.000	0.000	0.000
TRINITY_DN273666_c1_g1	2.504	0.000	0.000	0.000	0.000	0.000	0.000	0.000	0.000	0.000
TRINITY_DN273666_c1_g2	0.802	0.678	1.075	0.408	2.226	0.000	0.664	0.000	0.938	0.976
TRINITY_DN273666_c1_g3	0.000	0.000	0.000	0.000	0.000	0.000	1.131	0.000	0.000	0.000
TRINITY_DN273666_c1_g4	0.939	1.184	0.000	0.000	0.392	0.342	0.000	0.000	0.000	0.381
TRINITY_DN273666_c2_g1	0.000	0.000	0.467	0.000	0.000	0.000	0.000	0.000	0.249	0.275
TRINITY_DN273666_c2_g2	0.346	0.594	0.001	0.527	0.000	0.000	0.000	0.000	0.000	0.422
TRINITY_DN273666_c3_g1	0.000	0.000	0.000	0.000	0.000	0.000	0.000	0.000	0.000	0.000
TRINITY_DN273667_c0_g2	0.000	0.000	0.000	0.000	0.000	0.000	0.000	0.000	0.000	0.000
TRINITY_DN273667_c1_g1	0.000	0.000	0.000	0.000	0.000	0.000	0.000	0.000	0.000	0.000
TRINITY_DN273667_c2_g1	0.000	0.000	0.000	0.000	0.000	0.000	0.000	0.000	0.000	0.000
TRINITY_DN273668_c0_g1	0.000	0.000	0.000	0.000	0.000	0.000	0.000	0.000	1.661	0.000
TRINITY_DN273668_c1_g1	0.000	0.000	0.000	0.000	0.000	0.661	0.000	0.000	0.896	0.000
TRINITY_DN273668_c1_g2	1.010	0.288	1.356	0.000	0.000	0.491	0.310	0.000	0.168	0.137
TRINITY_DN273668_c2_g1	0.000	0.000	0.000	0.000	0.000	0.000	0.000	0.000	0.000	0.000
TRINITY_DN273668_c6_g1	0.000	0.000	0.000	0.000	0.000	0.000	0.000	0.000	0.000	0.323
TRINITY_DN27366_c0_g1	4.482	0.000	0.000	0.000	0.000	0.000	0.000	1.549	0.000	0.000
TRINITY_DN27366_c0_g2	0.000	0.000	0.000	0.000	0.000	0.000	2.125	4.133	2.349	1.686
TRINITY_DN27366_c10_g1	0.000	0.000	0.000	0.000	0.000	0.000	0.000	0.000	1.056	0.000
TRINITY_DN27366_c2_g1	0.000	0.000	2.464	0.000	2.319	0.000	0.898	0.000	0.000	1.160
TRINITY_DN27366_c2_g2	0.000	0.000	0.000	0.000	0.000	0.000	0.000	0.000	2.673	0.000
TRINITY_DN27366_c4_g2	0.000	0.000	0.000	0.000	0.000	0.000	0.000	0.000	0.000	0.000
TRINITY_DN27366_c8_g1	0.119	0.185	0.038	0.000	0.083	0.000	0.000	0.000	0.077	0.201
TRINITY_DN27366_c8_g2	0.000	0.000	0.000	0.000	0.000	0.000	0.000	0.000	0.000	0.000
TRINITY_DN273670_c0_g2	0.000	0.000	0.000	0.000	0.000	0.000	0.000	0.000	0.000	0.000
TRINITY_DN273670_c1_g1	0.000	0.000	0.000	0.000	0.000	0.000	0.000	0.000	0.000	0.000
TRINITY_DN273670_c2_g1	0.000	0.000	0.000	0.000	0.000	0.000	0.000	0.000	0.000	0.260
TRINITY_DN273670_c3_g1	0.000	0.000	0.000	0.000	0.000	0.000	0.000	2.301	0.000	0.000
TRINITY_DN273671_c0_g1	0.000	0.000	0.000	0.000	0.000	0.000	2.634	0.000	0.333	0.277
TRINITY_DN273672_c0_g1	0.000	0.000	0.947	2.100	0.000	0.000	0.000	0.000	0.000	0.429
TRINITY_DN273672_c0_g2	0.000	0.000	0.000	0.000	0.000	0.000	0.000	1.555	0.000	0.000
TRINITY_DN273672_c1_g1	0.000	0.000	0.000	0.000	0.000	0.000	0.000	0.000	1.270	0.000
TRINITY_DN273673_c0_g1	2.481	0.000	0.000	0.000	0.000	0.000	0.000	0.000	0.000	1.000
TRINITY_DN273674_c0_g1	1.488	0.437	0.634	0.000	1.911	0.000	0.471	1.023	0.736	0.404
TRINITY_DN273674_c0_g2	0.000	0.000	0.000	0.000	0.000	0.000	0.000	0.000	0.302	0.000
TRINITY_DN273674_c1_g1	0.000	0.000	0.000	0.000	0.000	0.000	0.000	0.000	0.000	0.717
TRINITY_DN273676_c0_g1	0.000	0.000	0.000	0.000	0.000	0.000	0.000	0.000	0.000	0.000
TRINITY_DN273678_c0_g1	0.000	0.000	0.000	0.000	0.000	0.000	0.000	0.000	0.000	0.951
TRINITY_DN273679_c0_g1	0.000	0.000	0.000	0.000	0.000	0.000	0.000	0.000	2.786	1.121
TRINITY_DN27367_c0_g1	0.000	0.000	0.000	0.000	0.000	0.000	0.324	0.000	0.175	0.000
TRINITY_DN273680_c0_g1	0.000	0.000	0.000	0.000	0.000	0.000	0.000	0.000	0.824	1.354
TRINITY_DN273681_c0_g1	0.000	0.000	0.000	0.000	0.000	0.000	0.176	0.000	0.000	0.000
TRINITY_DN273681_c0_g2	0.356	0.298	0.000	0.000	0.299	0.718	1.741	0.000	0.271	1.289
TRINITY_DN273682_c0_g1	0.000	0.517	0.379	0.000	0.000	0.824	0.000	0.578	0.586	0.120
TRINITY_DN273682_c0_g2	3.270	0.000	0.000	0.000	0.000	0.000	0.000	0.000	0.000	0.000
TRINITY_DN273682_c2_g1	0.000	0.000	0.000	0.000	0.000	0.000	0.000	0.000	0.000	0.614
TRINITY_DN273682_c3_g1	0.000	0.000	0.000	0.000	0.000	0.000	0.000	0.000	0.000	0.000
TRINITY_DN273682_c4_g1	0.000	0.000	0.000	0.000	0.000	0.000	0.000	0.000	0.000	1.889
TRINITY_DN273682_c5_g1	0.000	0.000	0.000	0.000	0.000	0.000	0.000	0.000	0.234	0.000
TRINITY_DN273682_c8_g1	0.303	0.000	0.000	0.000	0.000	0.000	0.000	0.000	0.000	0.124
TRINITY_DN273682_c9_g1	0.000	0.000	0.000	0.000	0.000	0.000	0.000	0.000	0.000	0.000
TRINITY_DN273683_c0_g1	0.000	0.000	0.000	0.615	0.000	0.583	0.000	0.000	0.505	0.163
TRINITY_DN273683_c1_g1	0.000	0.000	0.000	0.000	0.000	0.000	0.000	0.757	0.000	0.750
TRINITY_DN273683_c2_g1	0.747	0.000	0.000	0.000	0.000	0.000	0.000	0.000	0.000	0.000
TRINITY_DN273683_c3_g1	0.000	0.000	0.661	0.000	0.000	0.718	0.000	0.000	0.243	0.000
TRINITY_DN273685_c0_g1	0.000	0.000	0.000	0.000	0.000	0.000	0.000	0.000	0.000	0.000
TRINITY_DN273685_c0_g2	0.000	1.242	0.000	0.000	0.000	0.000	0.000	0.000	0.000	0.000
TRINITY_DN273685_c0_g3	0.000	4.165	0.000	0.000	0.000	0.000	0.000	0.000	0.000	0.000
TRINITY_DN273688_c0_g2	0.000	0.000	0.000	0.000	3.587	0.000	0.000	0.000	4.374	0.894
TRINITY_DN273688_c0_g3	0.000	0.000	0.000	0.000	1.161	0.000	0.000	0.000	5.507	0.865
TRINITY_DN273689_c0_g2	0.000	0.000	0.000	0.000	0.000	0.000	0.000	0.000	0.000	0.000
TRINITY_DN273689_c1_g1	0.000	0.000	0.000	0.000	0.000	0.000	0.000	0.000	0.000	0.000
TRINITY_DN27368_c0_g1	0.000	0.000	0.000	0.000	0.000	0.000	0.000	0.000	0.000	0.000
TRINITY_DN27368_c0_g2	0.000	0.000	0.000	0.000	0.000	0.000	0.000	0.000	2.366	1.185
TRINITY_DN27368_c0_g3	0.000	0.000	0.000	0.000	0.000	0.000	0.000	0.000	0.000	0.000
TRINITY_DN273690_c0_g1	0.000	1.566	0.000	0.000	0.000	0.752	0.489	0.000	0.000	0.000
TRINITY_DN273691_c0_g1	0.979	0.406	0.000	0.251	0.187	2.001	1.377	0.331	0.495	0.608
TRINITY_DN273691_c0_g2	0.000	0.000	0.667	0.749	0.000	0.000	0.000	0.000	0.000	0.000
TRINITY_DN273691_c0_g3	0.000	0.000	0.000	0.000	0.000	0.203	0.000	0.000	0.000	0.490
TRINITY_DN273692_c0_g1	0.000	0.000	0.000	0.000	0.000	0.000	0.000	0.000	0.552	1.377
TRINITY_DN273692_c1_g1	0.000	0.000	0.000	1.018	0.000	0.000	0.000	0.000	0.333	0.554
TRINITY_DN273693_c0_g1	0.000	0.000	0.000	0.000	0.000	0.000	0.000	0.000	0.489	0.118
TRINITY_DN273693_c1_g1	0.000	0.000	0.000	0.000	0.000	0.000	0.000	0.000	0.000	0.000
TRINITY_DN273694_c0_g1	0.000	0.000	0.000	0.000	0.000	0.000	0.000	0.000	0.000	0.000
TRINITY_DN273695_c0_g2	0.000	0.740	0.000	0.000	0.000	1.184	0.000	0.000	1.180	0.000
TRINITY_DN273696_c0_g1	0.000	0.000	0.000	0.000	0.000	0.000	0.000	0.000	0.000	0.000
TRINITY_DN273696_c0_g2	0.000	0.000	0.000	0.000	0.000	0.000	0.000	0.000	0.000	0.000
TRINITY_DN273697_c0_g1	0.000	0.000	0.000	0.000	0.000	0.000	0.000	0.000	0.000	0.000
TRINITY_DN273699_c0_g1	0.000	0.000	0.000	0.000	0.000	0.000	0.000	0.000	0.000	1.407
TRINITY_DN27369_c0_g1	1.680	1.633	0.000	0.913	0.000	0.944	0.452	0.000	1.016	0.688
TRINITY_DN27369_c0_g2	0.000	0.000	0.000	0.000	0.000	0.000	0.000	0.000	0.367	0.000
TRINITY_DN27369_c0_g3	0.000	0.000	0.000	0.000	0.000	0.000	0.000	0.000	0.000	0.000
TRINITY_DN27369_c1_g2	0.000	0.000	0.000	0.000	0.000	0.000	0.000	0.000	0.561	0.466
TRINITY_DN2736_c1_g1	0.596	0.535	0.000	0.899	0.000	0.875	0.000	1.111	0.881	0.439
TRINITY_DN2736_c1_g2	0.000	0.000	0.000	0.000	0.000	0.000	0.000	0.000	0.515	0.812
TRINITY_DN2736_c1_g4	0.000	0.000	0.000	0.000	0.000	0.000	0.000	0.000	0.000	0.527
TRINITY_DN2736_c2_g1	0.000	2.782	0.000	0.000	0.000	0.000	0.000	0.000	0.000	0.000
TRINITY_DN2736_c2_g2	0.282	0.000	0.000	0.000	0.000	0.411	0.000	0.000	0.000	0.000
TRINITY_DN2736_c2_g3	0.000	0.000	0.000	0.000	0.000	0.000	0.000	0.000	0.000	0.000
TRINITY_DN2736_c2_g4	0.000	0.177	0.284	0.650	0.000	0.000	0.570	0.000	0.213	0.602
TRINITY_DN2736_c2_g6	0.000	0.000	3.257	0.000	0.000	0.000	0.000	0.000	0.000	0.966
TRINITY_DN2736_c2_g7	0.312	0.266	0.000	5.736	0.520	0.000	1.432	0.639	0.000	0.546
TRINITY_DN2736_c3_g1	0.905	0.331	0.072	0.076	0.000	0.388	0.000	0.000	0.000	0.151
TRINITY_DN2736_c5_g1	0.000	0.000	0.000	0.000	0.000	0.000	0.000	0.000	1.320	1.069
TRINITY_DN2736_c8_g1	0.000	0.336	0.521	0.000	0.670	0.000	0.003	0.000	0.000	0.000
TRINITY_DN2736_c9_g1	0.000	0.000	0.000	0.000	0.000	0.000	0.000	0.000	0.000	0.000
TRINITY_DN273700_c0_g1	0.000	0.000	0.000	0.000	0.000	0.000	0.000	0.000	0.000	0.000
TRINITY_DN273701_c0_g1	0.000	0.000	0.000	0.000	0.000	0.000	0.000	0.000	0.000	0.000
TRINITY_DN273702_c0_g1	0.000	0.000	0.000	0.000	0.000	0.000	0.000	0.000	0.000	0.000
TRINITY_DN273703_c0_g1	3.126	0.000	0.000	0.000	0.000	0.000	0.000	0.000	0.000	0.427
TRINITY_DN273703_c1_g1	0.000	0.000	0.000	2.760	0.000	0.000	0.000	0.000	1.261	2.801
TRINITY_DN273703_c2_g1	0.000	0.000	0.000	0.000	0.935	0.000	0.000	0.000	0.000	0.000
TRINITY_DN273704_c2_g1	0.438	0.000	0.000	0.000	0.000	0.000	0.000	0.901	0.869	0.357
TRINITY_DN273704_c3_g1	0.000	0.000	0.000	0.000	0.000	0.000	0.000	0.000	0.000	0.000
TRINITY_DN273704_c4_g1	0.000	0.000	0.000	0.000	0.000	0.000	0.000	0.000	0.000	0.457
TRINITY_DN273705_c1_g1	0.000	0.000	0.000	0.000	0.000	0.000	0.000	0.000	0.000	0.000
TRINITY_DN273705_c1_g2	0.000	0.000	0.000	0.000	0.000	0.000	0.000	0.000	0.000	0.000
TRINITY_DN273705_c2_g1	0.000	0.000	0.000	0.000	0.000	1.013	0.671	0.000	0.000	0.000
TRINITY_DN273706_c0_g1	0.000	0.000	0.000	0.000	2.005	1.435	0.000	0.000	0.000	0.501
TRINITY_DN273706_c1_g1	0.000	0.000	0.000	0.000	0.000	0.000	0.000	0.000	0.000	0.509
TRINITY_DN273707_c0_g1	0.000	0.000	0.000	0.000	0.000	0.000	0.000	0.000	0.000	0.000
TRINITY_DN273708_c0_g1	0.000	0.000	0.000	0.000	0.000	0.000	0.000	0.000	0.673	0.559
TRINITY_DN273709_c0_g2	0.879	0.000	0.000	0.000	0.000	0.000	0.000	0.000	0.000	0.000
TRINITY_DN273709_c1_g1	0.000	0.000	0.000	0.000	0.000	0.000	0.000	0.000	0.000	0.000
TRINITY_DN273709_c2_g1	0.000	0.000	0.000	0.000	0.000	0.000	1.518	0.000	0.736	0.000
TRINITY_DN27370_c0_g1	5.120	0.000	2.283	0.000	0.000	0.000	0.000	0.000	3.193	2.822
TRINITY_DN273710_c0_g2	0.000	0.000	0.000	2.414	0.000	0.000	0.000	0.000	0.000	0.000
TRINITY_DN273711_c1_g1	0.000	0.000	0.000	0.000	0.000	0.000	0.000	0.000	0.000	0.000
TRINITY_DN273713_c0_g1	0.000	7.124	0.000	0.000	0.000	0.000	0.000	0.000	0.000	0.000
TRINITY_DN273713_c1_g1	0.000	0.000	3.320	0.000	0.000	0.000	0.000	0.000	0.000	0.000
TRINITY_DN273713_c2_g1	0.000	0.000	0.000	0.000	0.000	0.000	3.011	0.000	0.000	0.000
TRINITY_DN273713_c3_g1	0.000	0.000	0.000	0.000	0.000	0.000	0.000	0.000	0.000	0.000
TRINITY_DN273714_c0_g1	0.000	0.000	0.000	0.000	1.149	0.000	0.679	0.000	0.000	0.285
TRINITY_DN273714_c1_g1	0.000	0.249	0.393	0.447	0.000	0.427	0.267	0.000	0.147	0.238
TRINITY_DN273715_c0_g1	0.000	0.000	0.000	0.000	0.000	0.000	0.567	0.000	0.155	0.000
TRINITY_DN273717_c0_g1	0.000	0.000	0.000	0.000	0.000	0.000	0.000	0.000	0.000	0.000
TRINITY_DN27371_c0_g1	0.000	0.000	0.000	0.000	0.000	0.000	0.000	0.000	0.000	0.000
TRINITY_DN27371_c0_g4	0.000	0.864	0.000	1.380	0.000	1.367	0.000	0.000	0.000	0.000
TRINITY_DN27371_c0_g5	4.043	0.893	1.363	0.000	1.335	0.740	0.000	0.000	1.250	2.521
TRINITY_DN273720_c0_g1	0.000	0.000	0.000	0.000	0.000	0.000	0.000	0.000	0.000	0.000
TRINITY_DN273720_c1_g1	0.073	0.300	0.000	0.113	0.000	0.107	0.000	0.298	0.150	0.358
TRINITY_DN273720_c1_g2	2.942	1.666	0.518	0.586	0.000	3.300	0.359	0.792	1.837	2.896
TRINITY_DN273720_c4_g1	0.000	0.000	0.000	0.000	0.000	0.000	0.000	0.000	0.000	0.000
TRINITY_DN273721_c0_g1	0.000	0.000	0.000	0.000	0.000	0.000	0.000	0.000	1.236	0.000
TRINITY_DN273721_c0_g2	0.000	0.000	0.000	0.000	0.000	0.000	1.663	0.000	0.805	0.664
TRINITY_DN273721_c0_g3	0.000	0.000	3.126	1.708	0.000	0.000	2.784	0.000	0.564	2.243
TRINITY_DN273722_c0_g1	0.000	0.000	0.000	0.000	0.000	0.000	2.324	0.000	0.000	0.000
TRINITY_DN273723_c0_g1	0.000	0.000	0.000	0.000	3.648	0.000	2.284	0.000	0.000	0.000
TRINITY_DN273723_c1_g1	0.000	0.000	0.000	0.000	0.000	0.000	0.000	0.000	0.000	0.000
TRINITY_DN273725_c0_g1	0.000	0.000	0.000	0.000	0.000	0.000	1.368	0.000	0.000	0.000
TRINITY_DN273725_c0_g2	0.000	0.000	0.000	0.000	0.000	0.000	0.000	0.000	0.733	0.000
TRINITY_DN273725_c1_g1	0.000	0.000	0.000	0.000	0.000	0.000	0.000	0.000	0.000	0.000
TRINITY_DN273725_c2_g1	0.000	0.000	0.000	0.000	0.000	0.000	0.000	0.000	0.000	0.000
TRINITY_DN273726_c0_g2	0.000	1.330	0.000	0.000	2.249	0.000	0.000	0.000	0.000	1.125
TRINITY_DN273727_c0_g1	0.000	0.000	0.000	0.000	0.000	0.000	0.000	0.000	0.000	0.000
TRINITY_DN273728_c0_g1	2.749	0.000	0.000	0.000	0.000	0.000	0.000	0.000	0.000	0.000
TRINITY_DN273729_c0_g1	0.000	0.950	0.000	0.000	0.000	0.000	0.000	0.000	0.000	0.000
TRINITY_DN273729_c0_g2	0.000	0.000	0.000	0.000	0.000	0.000	0.000	0.000	0.000	0.000
TRINITY_DN27372_c0_g1	0.000	0.000	0.000	0.000	3.442	0.000	0.000	0.000	0.000	0.000
TRINITY_DN27372_c0_g2	1.917	4.661	5.458	15.403	1.997	23.285	2.622	15.830	5.548	13.176
TRINITY_DN27372_c0_g3	0.000	0.000	0.000	0.000	2.672	0.000	0.000	0.000	0.000	0.000
TRINITY_DN273732_c0_g1	0.000	0.000	0.000	0.000	0.000	0.000	0.000	2.846	0.996	0.000
TRINITY_DN273732_c0_g2	0.000	0.629	0.937	1.039	1.140	1.017	2.020	0.019	0.023	0.566
TRINITY_DN273734_c0_g1	0.000	0.000	0.000	0.000	0.000	0.000	0.000	0.000	2.472	0.000
TRINITY_DN273735_c1_g2	0.245	0.413	0.329	0.000	0.000	0.713	0.664	0.000	0.000	0.299
TRINITY_DN273735_c1_g3	0.000	0.000	0.000	0.000	0.000	0.000	0.000	0.000	0.000	0.000
TRINITY_DN273735_c2_g1	0.000	0.000	0.000	0.000	0.000	0.000	0.000	0.000	0.000	0.000
TRINITY_DN273735_c4_g1	0.000	0.000	0.000	0.000	0.000	0.000	0.000	0.000	0.000	0.000
TRINITY_DN273735_c5_g1	0.000	0.000	0.000	0.000	0.000	0.000	0.000	0.000	0.000	0.000
TRINITY_DN273735_c6_g1	0.000	0.000	0.000	0.000	0.000	0.000	0.000	0.000	0.000	0.000
TRINITY_DN273735_c7_g1	0.000	0.000	0.000	0.000	0.000	0.000	0.000	0.000	0.000	0.000
TRINITY_DN273736_c0_g1	0.579	0.000	0.000	0.000	0.000	0.000	0.000	0.000	0.000	0.000
TRINITY_DN273737_c3_g1	0.000	0.000	0.000	0.000	0.000	0.000	0.000	0.000	0.000	0.000
TRINITY_DN273737_c4_g1	0.000	0.000	0.000	2.574	0.000	0.000	0.000	0.000	0.000	0.711
TRINITY_DN273737_c5_g1	0.000	2.841	0.000	0.000	0.000	0.000	0.000	0.000	0.000	0.599
TRINITY_DN273738_c0_g1	0.000	0.000	0.000	0.000	0.000	0.000	0.000	0.000	0.000	0.000
TRINITY_DN273738_c1_g1	0.000	0.000	0.000	0.000	0.000	0.000	0.000	0.000	0.000	0.000
TRINITY_DN27373_c0_g1	0.000	0.000	0.000	0.000	0.000	0.000	0.000	0.000	0.000	0.000
TRINITY_DN27373_c0_g2	0.000	0.000	0.000	0.000	0.000	0.000	0.000	0.000	0.000	0.000
TRINITY_DN273740_c0_g1	0.000	0.000	0.000	0.000	0.000	0.000	0.000	0.000	0.000	0.000
TRINITY_DN273741_c0_g1	0.000	0.000	0.000	0.000	0.000	0.000	0.000	2.121	0.000	0.000
TRINITY_DN273742_c0_g1	0.000	0.000	0.000	0.000	0.628	0.000	0.000	0.776	0.188	0.000
TRINITY_DN273743_c0_g1	0.000	0.000	0.000	0.000	0.000	0.000	0.000	0.000	0.172	0.979
TRINITY_DN273746_c0_g2	0.000	0.000	0.574	0.000	0.000	0.000	0.000	0.873	0.000	0.600
TRINITY_DN273746_c1_g1	0.000	0.000	0.000	0.000	1.437	0.000	0.000	0.000	0.000	0.000
TRINITY_DN273746_c2_g1	0.000	0.000	0.000	0.000	0.000	0.000	0.000	0.000	0.000	0.000
TRINITY_DN273746_c5_g1	0.000	0.000	0.000	0.000	2.332	0.000	0.000	0.000	0.665	1.167
TRINITY_DN273746_c6_g1	0.000	0.000	0.000	0.000	0.000	0.000	0.000	0.000	0.000	0.385
TRINITY_DN273746_c8_g1	0.837	0.000	0.000	0.000	0.000	0.000	0.000	0.000	0.000	0.688
TRINITY_DN273747_c0_g1	0.000	0.000	0.000	0.634	0.000	0.000	0.391	0.000	0.415	1.200
TRINITY_DN273748_c0_g1	0.000	0.000	0.000	0.000	0.000	0.000	0.000	0.000	0.000	0.000
TRINITY_DN273749_c1_g1	0.000	0.000	0.000	0.000	0.000	0.000	0.000	0.000	0.000	0.000
TRINITY_DN27374_c0_g1	0.000	0.916	0.000	0.000	0.000	0.000	0.000	2.121	0.000	0.000
TRINITY_DN273750_c0_g1	0.000	0.000	1.478	0.000	0.000	0.000	2.018	0.000	0.000	0.885
TRINITY_DN273750_c1_g1	0.000	0.000	0.000	0.000	0.000	1.531	0.000	0.000	0.000	0.000
TRINITY_DN273751_c0_g1	0.074	0.000	0.000	0.000	0.000	0.000	0.000	0.000	0.000	0.472
TRINITY_DN273751_c0_g2	1.592	0.000	0.000	0.000	0.000	0.000	0.000	0.000	0.000	0.000
TRINITY_DN273752_c0_g1	0.000	0.000	0.000	0.000	0.000	0.000	0.000	0.000	0.000	0.000
TRINITY_DN273754_c0_g1	0.000	0.000	1.320	0.000	3.180	0.000	0.000	0.000	0.951	1.981
TRINITY_DN273754_c0_g2	0.000	0.000	0.000	0.000	0.000	0.000	0.000	0.000	0.000	0.000
TRINITY_DN273755_c0_g1	0.000	0.000	3.409	0.000	0.000	0.000	0.000	0.000	0.000	0.000
TRINITY_DN273755_c1_g1	2.749	0.000	0.000	0.000	0.000	0.000	0.000	5.393	0.000	0.000
TRINITY_DN273756_c0_g1	0.000	0.000	0.000	0.000	1.972	0.000	0.000	0.000	0.000	0.000
TRINITY_DN273756_c2_g1	0.865	0.000	0.000	0.000	0.000	0.000	0.000	0.000	0.000	0.711
TRINITY_DN273758_c10_g1	0.000	0.000	0.000	0.000	2.636	0.000	0.000	0.000	0.800	0.660
TRINITY_DN273758_c5_g1	0.000	0.000	0.000	0.000	0.000	0.000	0.000	0.000	0.000	0.776
TRINITY_DN273758_c6_g1	0.000	0.000	0.000	0.000	0.000	0.000	0.000	0.000	0.000	0.677
TRINITY_DN273758_c7_g1	0.000	0.000	0.000	0.000	0.000	0.000	0.000	0.000	0.619	0.000
TRINITY_DN273758_c9_g1	2.775	0.000	0.000	12.218	4.472	0.000	2.784	0.000	0.000	2.243
TRINITY_DN273759_c0_g1	0.000	0.607	1.815	3.021	1.106	0.985	1.302	0.000	0.000	1.370
TRINITY_DN273759_c1_g1	7.516	0.000	0.000	0.000	0.000	3.607	0.000	0.000	1.246	2.021
TRINITY_DN273759_c2_g1	2.459	2.336	6.697	7.153	7.947	3.540	10.002	4.854	3.675	2.974
TRINITY_DN27375_c0_g1	8.067	2.560	17.640	7.148	4.755	0.000	4.366	3.268	9.096	10.286
TRINITY_DN27375_c1_g1	0.000	0.000	0.000	0.000	0.000	0.000	0.000	0.000	0.000	0.000
TRINITY_DN27375_c2_g1	0.000	0.000	0.000	0.000	0.000	0.000	0.000	0.000	0.000	0.000
TRINITY_DN27375_c3_g1	0.000	2.013	0.000	0.000	0.000	0.000	2.142	0.000	1.038	0.000
TRINITY_DN273761_c0_g1	0.000	0.000	0.000	0.000	0.000	0.000	0.000	0.000	0.000	0.000
TRINITY_DN273761_c2_g1	0.000	0.000	0.000	0.000	0.000	0.000	0.000	0.000	0.000	0.000
TRINITY_DN273761_c4_g1	1.804	0.000	0.000	0.000	0.000	0.000	0.000	0.000	0.000	0.000
TRINITY_DN273762_c0_g1	0.000	0.000	0.000	0.000	0.355	0.000	0.205	0.000	0.115	0.278
TRINITY_DN273765_c0_g1	0.000	0.168	0.000	0.927	0.000	0.000	0.000	0.000	0.284	0.082
TRINITY_DN273765_c1_g1	0.000	1.082	0.000	0.000	0.000	0.000	0.000	0.000	0.000	0.129
TRINITY_DN273765_c2_g1	0.000	0.000	0.000	0.000	0.000	0.000	0.000	2.709	0.000	0.000
TRINITY_DN273765_c2_g2	0.000	0.000	0.000	0.000	0.000	0.000	0.000	0.000	0.665	2.385
TRINITY_DN273765_c3_g1	0.000	0.000	0.000	1.858	0.000	0.000	0.000	0.000	0.000	0.512
TRINITY_DN273765_c4_g1	0.000	0.000	0.000	0.000	0.000	0.000	0.000	0.000	0.579	0.482
TRINITY_DN273765_c5_g1	2.979	2.602	1.255	2.381	0.496	0.868	2.722	2.002	1.491	1.108
TRINITY_DN273766_c0_g1	0.000	0.000	0.000	0.000	0.000	0.000	0.000	0.000	0.000	0.000
TRINITY_DN273766_c2_g1	0.000	0.000	0.000	0.000	0.000	0.000	0.000	0.000	0.000	0.000
TRINITY_DN273768_c0_g1	0.000	1.214	0.000	0.000	0.000	0.000	0.000	0.000	0.329	0.000
TRINITY_DN273768_c0_g2	2.193	0.000	0.000	0.000	0.590	0.518	0.000	0.000	0.000	0.144
TRINITY_DN273768_c0_g3	0.000	0.000	0.000	0.000	0.000	0.000	0.000	0.000	0.634	0.527
TRINITY_DN273768_c1_g1	0.000	0.000	0.000	0.000	0.000	0.000	0.000	0.000	0.000	0.000
TRINITY_DN273768_c3_g1	0.000	0.000	0.000	0.000	0.000	0.000	0.000	0.000	0.000	0.000
TRINITY_DN273768_c4_g1	0.000	0.000	0.000	0.000	0.000	0.000	0.000	0.000	0.000	0.000
TRINITY_DN273769_c1_g1	0.000	0.000	0.000	0.000	0.000	0.000	0.000	0.000	2.666	0.000
TRINITY_DN27376_c0_g2	0.757	0.426	0.338	0.772	0.000	0.367	0.228	0.000	0.127	0.228
TRINITY_DN27376_c1_g2	2.203	0.000	0.000	0.000	0.000	0.000	2.249	4.375	0.000	0.000
TRINITY_DN273770_c0_g1	1.796	2.037	0.402	0.914	0.498	0.670	0.274	1.836	0.703	1.606
TRINITY_DN273770_c0_g2	0.000	0.000	0.000	0.000	0.000	0.774	0.000	1.092	0.759	0.544
TRINITY_DN273770_c1_g1	0.000	0.000	0.000	0.000	0.000	0.000	0.000	0.000	0.000	0.000
TRINITY_DN273770_c2_g1	0.000	0.000	0.000	0.000	0.000	0.000	0.000	0.000	0.180	0.000
TRINITY_DN273770_c3_g1	0.000	0.000	0.000	0.000	0.000	0.000	0.000	0.000	0.000	0.000
TRINITY_DN273771_c0_g1	2.375	1.536	0.000	0.000	0.729	0.000	0.000	0.000	3.376	0.717
TRINITY_DN273771_c1_g1	0.000	0.000	0.216	0.000	0.000	0.000	0.287	0.000	0.082	0.000
TRINITY_DN273772_c1_g1	0.000	0.000	1.689	7.208	0.000	0.000	0.000	0.000	0.609	0.000
TRINITY_DN273773_c1_g1	0.000	2.236	0.000	0.000	0.000	0.000	0.000	0.000	0.000	0.951
TRINITY_DN273774_c1_g1	0.000	0.000	0.000	0.000	0.000	3.003	0.000	0.000	0.000	0.000
TRINITY_DN273776_c0_g1	0.000	0.000	0.000	0.000	0.000	0.000	0.000	0.000	0.000	0.000
TRINITY_DN273776_c1_g1	1.690	0.000	0.000	1.625	0.000	0.000	0.000	0.000	0.000	0.451
TRINITY_DN273776_c2_g1	0.000	0.000	0.000	0.000	0.000	0.000	0.000	0.000	0.000	0.000
TRINITY_DN273777_c0_g1	0.000	4.121	0.000	0.000	0.000	0.000	0.000	0.000	0.000	0.000
TRINITY_DN273778_c0_g1	0.000	0.344	0.534	0.000	0.000	0.000	0.742	0.000	0.198	0.323
TRINITY_DN273779_c0_g1	0.000	0.000	1.163	0.000	0.000	1.268	0.000	0.000	0.840	0.702
TRINITY_DN27377_c0_g1	0.000	0.000	0.000	0.000	1.575	1.422	0.000	0.000	0.471	0.000
TRINITY_DN27377_c0_g2	0.000	0.000	0.000	0.000	0.000	0.000	0.000	0.000	0.000	0.000
TRINITY_DN27377_c10_g1	1.767	0.000	1.204	0.000	0.000	1.313	0.000	3.671	0.869	1.090
TRINITY_DN27377_c12_g1	0.000	0.000	0.000	0.000	0.000	0.000	0.000	0.000	0.000	0.000
TRINITY_DN27377_c1_g2	1.529	1.485	4.183	2.261	0.000	0.000	0.000	0.000	0.000	1.252
TRINITY_DN27377_c1_g3	0.000	0.000	0.000	0.000	0.000	0.000	0.000	0.000	0.000	1.011
TRINITY_DN27377_c1_g4	0.000	0.000	0.000	3.903	0.000	0.000	0.000	0.000	0.000	5.387
TRINITY_DN27377_c2_g1	0.000	0.000	0.000	0.000	0.000	0.000	0.000	0.000	0.000	0.000
TRINITY_DN27377_c3_g1	0.000	0.000	0.000	0.000	0.000	0.000	0.000	0.000	0.000	1.364
TRINITY_DN27377_c4_g1	0.000	0.000	0.000	0.000	2.977	0.000	0.000	0.000	0.000	0.744
TRINITY_DN27377_c4_g2	0.000	0.000	0.000	0.000	0.000	0.000	0.000	0.000	0.000	0.000
TRINITY_DN27377_c6_g1	1.985	0.000	0.000	5.860	0.000	2.891	0.000	0.000	0.000	0.809
TRINITY_DN27377_c7_g1	0.000	0.000	0.000	0.000	0.000	0.000	0.000	0.000	0.000	0.000
TRINITY_DN27377_c8_g1	0.000	0.000	0.000	0.000	0.000	0.000	0.000	0.000	0.467	0.000
TRINITY_DN273780_c0_g1	0.000	0.000	0.000	0.000	0.000	0.000	0.000	0.000	0.000	0.000
TRINITY_DN273780_c1_g1	0.000	0.000	0.000	0.000	0.000	0.000	0.000	0.000	0.000	0.000
TRINITY_DN273781_c0_g1	0.000	0.000	0.000	0.000	2.744	0.000	0.000	0.000	0.000	0.000
TRINITY_DN273781_c10_g1	0.000	0.000	0.000	0.000	0.000	0.000	0.000	0.000	0.000	0.000
TRINITY_DN273781_c3_g1	0.000	0.000	0.626	0.704	0.000	0.000	0.000	0.000	0.000	0.000
TRINITY_DN273781_c8_g1	0.000	0.000	0.000	0.000	0.000	0.000	2.367	0.000	0.000	0.000
TRINITY_DN273781_c9_g1	0.000	0.000	0.000	0.000	0.000	0.000	0.000	0.000	0.000	0.000
TRINITY_DN273782_c0_g1	0.000	0.000	0.000	0.000	0.000	0.000	0.000	0.000	0.887	0.000
TRINITY_DN273782_c2_g1	0.539	0.480	0.000	0.000	0.000	1.580	0.000	0.000	0.533	0.880
TRINITY_DN273783_c0_g1	0.000	0.000	0.000	0.000	0.000	0.000	0.000	0.000	0.000	2.551
TRINITY_DN273783_c0_g2	0.000	0.101	0.000	0.000	0.000	0.179	0.000	0.291	0.000	0.000
TRINITY_DN273783_c0_g3	0.000	0.000	0.000	0.000	0.000	0.000	0.000	0.714	0.000	0.142
TRINITY_DN273783_c3_g1	3.224	1.025	0.000	3.216	0.000	0.000	0.000	0.000	0.529	0.000
TRINITY_DN273785_c0_g1	0.000	0.000	0.000	0.000	0.000	0.000	0.000	0.000	0.000	0.711
TRINITY_DN273786_c0_g1	0.000	0.760	1.817	3.951	1.351	0.000	0.000	0.000	1.635	0.545
TRINITY_DN273787_c1_g1	0.000	0.000	0.000	0.000	0.000	0.000	0.000	0.000	0.000	1.111
TRINITY_DN273788_c0_g1	0.000	0.000	0.000	0.000	0.000	0.000	0.000	0.000	0.000	0.000
TRINITY_DN273788_c3_g1	0.000	0.000	0.000	0.000	0.000	0.000	0.000	0.000	0.000	0.000
TRINITY_DN273788_c5_g1	0.000	0.000	2.077	0.000	0.000	0.000	0.000	0.000	0.000	1.242
```
