## SupplementalFiles_AlvarezBuyllaetal for "Molecular physiology of pumiliotoxin sequestration in a poison frog": gut.kallisto.gene.TMM.EXPR.matrix (part 56 of 128)

```
TRINITY_DN273788_c6_g1	0.000	0.000	0.000	0.000	0.000	0.000	0.000	0.000	0.000	0.000
TRINITY_DN273789_c0_g1	0.000	0.000	0.000	0.000	0.000	0.000	0.280	0.000	0.000	0.000
TRINITY_DN273789_c0_g2	0.342	0.000	0.459	0.000	0.000	0.000	0.000	0.700	0.341	0.000
TRINITY_DN27378_c0_g1	0.000	1.014	0.000	0.000	0.000	0.000	2.133	0.000	0.000	0.000
TRINITY_DN27378_c0_g2	0.000	1.322	0.000	0.666	0.000	0.642	0.000	0.904	0.000	0.559
TRINITY_DN273790_c2_g1	0.000	0.000	0.000	0.000	0.000	0.000	0.000	0.000	0.000	0.000
TRINITY_DN273790_c4_g1	0.879	0.822	0.000	0.000	0.000	0.000	0.000	0.000	0.000	0.000
TRINITY_DN273790_c5_g1	0.000	0.000	0.000	0.000	0.000	0.000	0.000	0.000	1.869	0.000
TRINITY_DN273790_c8_g1	0.000	0.000	0.000	1.580	0.000	0.000	0.000	0.000	0.000	0.432
TRINITY_DN273790_c9_g1	0.000	0.000	0.000	0.000	0.000	0.000	0.000	0.000	0.000	0.000
TRINITY_DN273791_c0_g1	0.000	0.752	0.000	0.000	1.431	0.000	1.216	0.000	0.797	0.000
TRINITY_DN273791_c0_g2	3.447	0.957	0.000	1.062	0.692	0.200	3.584	0.000	2.037	0.000
TRINITY_DN273791_c0_g3	0.000	0.000	0.000	0.000	0.000	3.003	0.000	0.000	0.000	0.000
TRINITY_DN273791_c2_g1	1.791	0.000	2.447	0.000	0.000	0.000	0.000	0.000	0.000	0.000
TRINITY_DN273791_c2_g2	0.000	2.347	0.000	0.000	0.000	0.000	0.000	0.000	0.000	0.000
TRINITY_DN273791_c3_g1	0.000	0.000	0.000	0.000	0.000	0.000	0.000	0.000	0.000	0.000
TRINITY_DN273791_c3_g2	0.000	0.000	0.000	0.000	0.000	0.000	0.000	0.000	0.000	0.142
TRINITY_DN273792_c0_g1	2.110	0.000	0.000	0.000	0.000	0.000	0.000	0.000	0.751	0.000
TRINITY_DN273792_c0_g2	0.000	0.000	0.000	0.000	0.000	0.000	0.000	0.000	0.000	0.000
TRINITY_DN273792_c0_g3	0.000	0.000	0.000	0.000	0.000	0.000	0.341	0.000	0.000	0.000
TRINITY_DN273792_c1_g1	0.000	0.000	0.000	0.000	0.000	0.000	0.000	0.000	0.000	0.000
TRINITY_DN273792_c2_g1	0.000	0.000	0.000	0.000	0.000	0.000	0.000	0.000	0.000	0.000
TRINITY_DN273792_c3_g1	0.000	0.000	0.000	0.000	0.000	0.000	0.000	0.000	1.122	0.000
TRINITY_DN273793_c0_g1	0.507	0.448	0.000	0.000	0.839	0.000	0.964	0.000	0.000	0.340
TRINITY_DN273794_c1_g1	0.472	0.000	0.635	0.000	0.000	0.000	0.000	0.000	0.000	0.384
TRINITY_DN273796_c0_g1	0.000	0.000	0.000	0.000	0.000	0.000	0.000	0.000	0.000	0.000
TRINITY_DN273796_c1_g1	0.327	0.000	0.000	0.000	0.543	0.000	0.000	0.000	0.000	0.398
TRINITY_DN273796_c2_g1	0.000	0.000	0.000	0.000	0.000	0.000	0.000	0.000	0.000	0.000
TRINITY_DN273796_c4_g1	0.000	0.000	0.000	0.000	1.401	0.000	0.843	0.000	0.837	0.000
TRINITY_DN273796_c5_g1	0.000	0.000	0.000	0.000	0.000	0.000	0.000	0.000	0.000	0.000
TRINITY_DN273797_c0_g1	0.000	0.000	0.000	0.000	0.000	0.000	0.000	5.111	0.000	0.000
TRINITY_DN273798_c0_g1	0.000	0.000	0.000	0.000	0.000	0.000	0.000	0.000	0.000	0.000
TRINITY_DN273799_c0_g2	0.000	0.000	0.000	0.000	0.000	0.000	0.000	0.000	0.000	0.000
TRINITY_DN27379_c0_g1	0.000	0.000	0.068	0.256	0.278	0.073	0.148	0.000	0.119	0.032
TRINITY_DN27379_c0_g2	0.183	0.167	0.000	0.164	0.265	0.000	0.000	0.000	0.028	0.136
TRINITY_DN27379_c0_g3	0.151	0.229	0.119	0.317	0.838	0.129	0.543	0.210	0.118	0.534
TRINITY_DN27379_c1_g1	0.000	0.609	0.588	0.540	0.000	0.000	0.328	0.727	0.353	0.000
TRINITY_DN27379_c1_g2	0.000	0.351	0.000	0.218	0.000	0.000	0.250	0.000	0.072	1.092
TRINITY_DN27379_c2_g1	0.000	0.000	0.000	1.326	0.000	0.000	0.000	1.835	0.000	0.000
TRINITY_DN27379_c3_g1	0.000	0.000	1.471	0.000	0.000	0.000	0.000	0.000	0.000	0.000
TRINITY_DN2737_c0_g1	0.000	0.000	0.000	0.000	0.000	0.000	0.000	0.000	0.000	0.000
TRINITY_DN2737_c0_g2	3.695	0.559	0.718	0.000	0.000	0.000	0.019	1.177	0.592	2.381
TRINITY_DN2737_c0_g3	0.692	0.629	0.000	2.078	1.140	1.017	0.000	1.432	0.340	0.283
TRINITY_DN273800_c0_g1	0.000	0.000	0.000	3.420	0.000	0.000	0.000	0.000	0.000	2.852
TRINITY_DN273801_c1_g1	0.000	0.000	0.000	0.000	0.000	0.000	0.000	0.000	0.000	2.137
TRINITY_DN273802_c0_g1	0.000	0.000	3.609	0.000	0.000	0.000	0.000	0.000	0.000	0.000
TRINITY_DN273804_c0_g1	0.000	0.000	0.000	1.821	0.000	0.000	0.000	0.000	0.000	0.000
TRINITY_DN273804_c0_g2	0.000	2.494	0.000	0.000	0.000	2.019	1.055	2.846	0.000	0.281
TRINITY_DN273804_c1_g1	0.000	0.000	0.000	0.000	0.000	0.000	0.000	0.000	0.708	0.000
TRINITY_DN273804_c2_g2	0.000	0.000	0.000	0.000	0.000	0.000	0.000	0.000	0.957	0.000
TRINITY_DN273804_c4_g1	0.000	0.000	0.000	0.000	0.000	0.000	0.768	0.000	0.000	0.000
TRINITY_DN273805_c0_g2	0.000	0.000	0.000	0.000	0.000	0.000	0.000	0.000	0.000	0.000
TRINITY_DN273805_c1_g1	2.642	0.000	0.000	0.000	0.000	0.000	0.000	0.000	0.000	0.000
TRINITY_DN273805_c1_g2	0.000	0.000	0.000	0.000	0.000	0.000	0.000	0.000	0.000	0.000
TRINITY_DN273806_c0_g1	0.000	0.000	0.000	0.000	0.000	0.000	0.000	0.000	0.000	0.000
TRINITY_DN273807_c0_g1	0.000	0.000	0.000	3.195	0.000	0.001	0.000	0.000	0.000	0.000
TRINITY_DN273809_c0_g1	0.000	0.286	0.920	0.264	0.861	0.000	0.459	0.000	0.000	0.755
TRINITY_DN273809_c1_g1	0.000	0.000	0.000	0.000	0.000	0.000	0.000	0.000	0.000	0.000
TRINITY_DN273809_c2_g1	0.000	0.000	0.000	0.000	0.000	0.540	0.000	0.000	0.433	0.164
TRINITY_DN27380_c0_g1	0.000	0.754	0.000	0.000	0.000	0.000	0.000	0.000	0.400	0.000
TRINITY_DN27380_c0_g2	0.000	0.000	0.000	0.000	0.000	0.000	0.000	0.000	0.000	0.909
TRINITY_DN27380_c2_g1	2.450	0.000	0.000	0.000	0.000	0.000	0.000	0.000	0.000	0.000
TRINITY_DN273810_c0_g1	0.000	0.000	0.000	0.000	0.000	0.000	0.000	0.000	0.000	0.000
TRINITY_DN273810_c0_g2	0.000	0.000	0.000	0.000	0.000	0.000	0.000	2.409	0.000	0.479
TRINITY_DN273810_c0_g3	3.257	0.000	0.000	0.000	2.236	0.000	0.000	0.000	0.000	1.506
TRINITY_DN273811_c0_g1	0.000	0.000	0.000	0.000	0.000	0.000	0.000	0.000	0.000	0.000
TRINITY_DN273811_c0_g2	0.000	0.000	0.000	0.000	0.000	0.000	0.000	0.000	0.000	0.000
TRINITY_DN273812_c0_g1	0.000	0.000	0.000	0.000	0.000	0.000	0.000	0.000	0.000	0.000
TRINITY_DN273812_c0_g2	0.607	0.000	0.000	0.000	0.000	0.000	0.000	0.000	0.000	0.420
TRINITY_DN273812_c1_g1	0.352	0.000	0.000	0.536	0.000	0.000	0.000	0.000	0.000	0.187
TRINITY_DN273812_c1_g2	0.000	1.054	0.000	0.000	0.000	0.000	0.000	0.000	0.000	0.000
TRINITY_DN273812_c2_g1	0.000	0.667	0.000	0.000	0.000	1.076	0.000	0.000	0.000	0.000
TRINITY_DN273812_c3_g1	0.000	0.000	0.000	0.000	0.000	0.000	0.000	0.000	0.000	0.000
TRINITY_DN273812_c5_g1	0.000	0.000	0.000	0.000	0.000	0.000	0.000	0.000	0.000	0.000
TRINITY_DN273812_c6_g1	0.000	6.089	0.000	0.000	0.000	0.000	0.000	0.000	0.000	0.000
TRINITY_DN273813_c1_g1	0.000	0.000	0.000	0.000	0.000	0.000	0.000	0.000	0.000	0.000
TRINITY_DN273814_c1_g1	0.000	0.000	0.000	0.000	0.000	0.000	0.000	0.000	0.741	0.000
TRINITY_DN273815_c1_g1	0.000	0.000	0.000	0.000	0.000	0.000	0.000	0.000	0.000	0.000
TRINITY_DN273816_c0_g1	0.000	0.000	0.000	0.000	0.000	0.000	0.000	0.000	3.610	0.000
TRINITY_DN273817_c0_g1	0.374	0.322	0.000	0.000	0.000	0.000	0.000	0.000	0.186	0.152
TRINITY_DN273817_c1_g1	0.000	0.000	0.000	0.000	0.000	0.000	0.000	0.000	0.000	0.000
TRINITY_DN273817_c2_g1	0.000	0.000	0.000	0.000	0.000	0.000	0.000	0.000	0.000	0.000
TRINITY_DN273817_c3_g1	0.000	0.000	0.000	0.000	0.000	0.000	0.000	0.676	0.330	0.134
TRINITY_DN273818_c0_g1	0.000	0.000	0.000	0.000	0.000	0.000	0.000	0.000	0.000	0.000
TRINITY_DN273819_c0_g1	0.919	0.000	0.000	0.000	6.051	0.000	0.000	0.000	0.000	0.756
TRINITY_DN27381_c0_g1	1.787	0.000	0.000	1.114	0.000	1.068	0.736	1.561	0.842	2.105
TRINITY_DN27381_c0_g2	1.399	0.000	0.947	0.000	2.306	0.000	0.000	0.000	0.208	1.563
TRINITY_DN273820_c0_g1	0.000	0.000	0.000	0.000	0.000	0.000	0.000	0.000	0.000	0.000
TRINITY_DN273821_c0_g2	1.320	0.000	0.000	1.964	1.561	0.000	0.000	3.937	0.000	0.000
TRINITY_DN273823_c0_g1	0.000	0.826	0.000	0.000	0.000	0.000	0.000	0.000	0.869	0.000
TRINITY_DN273823_c1_g1	0.000	0.000	0.000	0.000	0.000	0.000	0.000	0.000	0.000	0.000
TRINITY_DN273825_c0_g1	0.472	0.414	0.000	0.715	0.000	0.000	0.000	0.000	0.701	0.000
TRINITY_DN273825_c0_g2	0.000	0.000	0.000	0.000	0.000	0.000	0.000	0.000	0.302	0.000
TRINITY_DN273827_c0_g1	0.000	0.000	2.728	0.000	0.000	0.000	0.000	0.000	0.000	0.000
TRINITY_DN273828_c1_g1	0.000	0.000	0.000	0.000	0.000	0.000	0.000	0.000	0.000	0.000
TRINITY_DN273830_c0_g1	0.000	0.000	0.000	0.000	0.000	0.000	0.000	0.000	0.000	0.000
TRINITY_DN273830_c1_g1	0.000	0.000	0.000	0.000	0.578	0.000	0.000	0.000	0.173	0.000
TRINITY_DN273832_c0_g1	0.000	0.000	0.000	0.000	0.000	0.000	0.000	0.000	0.000	0.000
TRINITY_DN273833_c1_g1	0.000	0.000	0.246	0.282	0.000	0.267	0.000	0.373	0.000	0.373
TRINITY_DN273834_c0_g1	0.000	0.000	0.000	0.000	0.000	0.000	0.000	0.000	0.000	0.000
TRINITY_DN273834_c0_g2	0.000	0.000	0.000	0.000	0.000	0.000	0.000	0.000	0.000	0.000
TRINITY_DN273834_c0_g3	1.905	0.000	0.000	2.823	0.000	0.000	1.964	0.000	0.000	0.000
TRINITY_DN273834_c0_g4	0.000	0.000	3.898	0.000	0.000	0.000	0.000	0.000	0.000	0.583
TRINITY_DN273834_c1_g1	0.000	0.000	0.000	0.000	0.000	0.000	0.000	0.000	0.000	0.000
TRINITY_DN273834_c1_g2	0.000	0.000	0.000	0.000	0.000	0.000	0.000	0.000	0.000	0.000
TRINITY_DN273835_c0_g1	2.941	2.859	0.000	0.000	0.000	0.000	0.000	0.000	0.000	0.603
TRINITY_DN273836_c0_g1	0.000	0.836	0.000	0.000	2.102	0.000	0.000	0.000	0.000	0.504
TRINITY_DN273836_c2_g1	0.000	0.000	0.000	0.000	2.499	0.000	0.000	0.000	0.756	0.000
TRINITY_DN273837_c1_g1	0.000	0.000	0.000	0.000	0.000	0.000	0.000	0.000	0.000	0.000
TRINITY_DN273838_c0_g1	0.000	0.000	0.000	0.680	0.743	0.000	0.000	0.000	0.445	0.183
TRINITY_DN273839_c0_g1	0.000	0.000	0.000	0.000	0.000	0.000	0.000	0.000	0.000	0.000
TRINITY_DN27383_c0_g1	2.657	0.000	0.000	0.933	0.565	0.000	1.366	0.696	1.567	1.247
TRINITY_DN27383_c0_g2	2.970	0.363	1.124	1.394	0.000	0.000	0.641	3.245	0.207	2.026
TRINITY_DN27383_c2_g1	0.000	1.661	0.000	1.500	2.462	0.000	2.048	0.000	0.813	1.570
TRINITY_DN27383_c3_g1	0.598	0.000	0.000	0.000	0.000	0.000	0.269	0.000	0.674	0.603
TRINITY_DN27383_c4_g1	3.221	0.000	7.431	0.590	0.000	4.034	3.260	0.000	0.782	1.950
TRINITY_DN27383_c5_g1	0.000	0.000	0.000	1.821	0.000	0.000	0.000	0.000	0.000	0.000
TRINITY_DN273840_c0_g1	0.000	0.000	0.000	0.000	0.000	0.000	0.000	0.000	0.000	0.000
TRINITY_DN273841_c0_g1	0.000	0.000	0.000	0.000	0.000	0.000	0.000	0.000	0.000	0.000
TRINITY_DN273842_c0_g1	0.000	0.000	0.000	0.000	0.000	0.000	0.000	0.000	0.000	0.000
TRINITY_DN273844_c0_g1	0.000	0.000	0.000	0.000	0.000	0.000	0.000	0.000	0.000	0.000
TRINITY_DN273845_c0_g1	0.000	0.000	0.000	0.000	0.000	0.000	0.000	0.000	0.000	1.536
TRINITY_DN273845_c0_g2	0.588	0.250	0.000	0.449	0.000	0.450	0.537	1.202	1.051	0.394
TRINITY_DN273845_c2_g1	0.000	0.000	0.000	0.000	0.000	0.000	0.000	0.000	0.000	0.000
TRINITY_DN273846_c0_g1	0.000	0.000	0.000	0.000	0.000	0.000	0.000	0.000	0.000	0.303
TRINITY_DN273847_c0_g1	0.000	0.000	0.000	0.000	0.000	0.000	0.000	0.000	0.000	0.000
TRINITY_DN273847_c2_g1	0.000	0.000	0.000	0.000	0.000	0.000	0.000	0.000	0.000	0.000
TRINITY_DN273847_c3_g1	0.000	0.000	0.000	0.000	0.000	0.000	0.000	0.000	0.000	0.000
TRINITY_DN273848_c0_g1	0.000	0.267	0.000	1.435	0.522	0.000	0.000	0.000	0.000	0.255
TRINITY_DN27384_c2_g1	0.000	0.000	1.931	0.000	3.044	0.000	0.731	0.000	0.367	2.292
TRINITY_DN27384_c5_g1	0.000	0.000	0.000	0.000	0.000	0.000	0.000	0.000	0.000	0.000
TRINITY_DN27384_c7_g1	0.000	0.000	0.000	0.000	0.000	0.000	0.000	0.000	0.000	0.000
TRINITY_DN27384_c8_g1	0.000	0.000	0.000	0.000	0.000	0.000	0.000	0.000	0.000	0.000
TRINITY_DN273850_c0_g1	0.299	0.000	0.000	0.000	0.000	0.000	0.000	0.000	0.000	0.176
TRINITY_DN273850_c0_g2	0.000	0.604	0.963	0.733	0.799	1.046	0.000	0.489	0.153	0.875
TRINITY_DN273850_c1_g1	0.000	0.000	0.000	0.000	0.000	0.000	0.000	0.000	0.000	0.000
TRINITY_DN273850_c3_g1	0.000	0.000	0.000	0.000	0.000	0.000	0.000	0.000	0.000	0.000
TRINITY_DN273850_c5_g1	0.000	0.000	0.000	0.000	0.000	0.000	0.000	0.000	0.000	0.000
TRINITY_DN273850_c7_g1	0.000	0.000	0.000	0.000	0.000	0.000	0.000	0.000	0.000	0.000
TRINITY_DN273851_c1_g1	0.000	0.000	0.000	0.000	0.000	0.000	0.000	0.000	0.000	0.000
TRINITY_DN273851_c5_g1	0.000	0.000	0.000	0.000	0.000	0.000	0.000	0.000	1.800	0.000
TRINITY_DN273852_c0_g2	0.000	0.000	0.000	0.000	0.000	0.000	0.000	0.000	0.106	0.000
TRINITY_DN273852_c0_g3	0.000	0.000	0.000	0.000	0.000	0.000	0.000	0.000	0.000	0.000
TRINITY_DN273852_c0_g4	5.034	0.000	0.000	0.000	0.000	0.000	0.000	0.000	0.836	0.686
TRINITY_DN273852_c0_g6	1.053	1.003	0.000	3.159	0.000	0.000	0.000	0.000	0.000	0.000
TRINITY_DN273852_c1_g1	0.268	0.000	0.000	0.000	0.000	0.390	0.243	0.000	0.268	0.543
TRINITY_DN273852_c2_g1	0.000	0.000	0.000	0.000	1.773	0.000	0.000	0.000	0.000	0.443
TRINITY_DN273852_c6_g1	0.000	0.000	0.000	0.000	0.000	0.000	0.000	0.000	0.000	0.000
TRINITY_DN273853_c0_g1	2.669	0.000	0.000	0.000	0.000	0.000	0.000	0.000	0.000	0.000
TRINITY_DN273854_c0_g1	0.000	0.000	0.000	0.000	0.000	0.000	0.000	0.000	0.000	0.000
TRINITY_DN273855_c0_g1	0.000	0.000	0.000	0.000	0.000	0.000	0.000	0.000	0.000	0.000
TRINITY_DN273855_c0_g2	0.000	0.198	0.000	0.000	0.000	0.343	0.213	0.000	0.000	0.287
TRINITY_DN273856_c0_g1	0.000	0.000	0.000	0.000	0.000	0.000	0.000	0.000	0.000	0.000
TRINITY_DN273857_c0_g1	0.000	0.000	0.000	0.000	0.000	0.000	0.000	0.000	0.000	0.000
TRINITY_DN273858_c0_g1	0.000	0.000	0.000	0.000	0.000	0.000	0.000	0.000	0.000	0.000
TRINITY_DN273858_c3_g1	0.000	1.145	0.000	0.000	0.000	1.771	0.000	0.000	0.000	0.000
TRINITY_DN273859_c0_g1	0.000	0.000	0.000	0.000	0.000	0.000	0.000	0.000	0.000	0.000
TRINITY_DN273860_c0_g1	0.000	0.000	0.000	0.000	0.000	0.000	0.000	0.000	0.000	0.000
TRINITY_DN273860_c2_g1	0.000	0.000	0.000	0.000	0.000	0.000	0.000	0.000	0.160	0.130
TRINITY_DN273861_c0_g1	0.919	0.000	0.000	0.000	0.000	0.000	0.377	0.000	0.401	1.113
TRINITY_DN273861_c1_g1	0.572	1.023	0.000	0.000	0.000	1.678	2.748	0.000	0.000	2.103
TRINITY_DN273862_c0_g1	0.000	0.000	0.000	0.000	0.000	0.000	0.000	0.000	0.000	0.000
TRINITY_DN273862_c1_g1	0.000	0.000	0.000	0.000	0.000	0.000	0.000	0.000	0.000	1.595
TRINITY_DN273862_c2_g1	0.122	0.101	0.164	0.565	0.000	0.177	0.392	0.496	0.000	0.393
TRINITY_DN273862_c4_g1	0.000	0.000	0.000	0.000	0.000	3.736	0.000	0.000	0.000	0.000
TRINITY_DN273862_c5_g1	0.000	0.000	0.000	0.000	0.000	0.000	0.000	0.000	0.000	0.000
TRINITY_DN273863_c0_g1	0.000	0.000	0.000	0.000	0.000	0.000	1.766	0.000	0.000	0.000
TRINITY_DN273863_c1_g1	0.000	1.246	0.000	0.000	0.000	0.000	2.622	0.000	0.000	0.000
TRINITY_DN273864_c0_g1	0.000	1.729	0.000	0.000	0.000	4.758	0.029	0.000	0.887	0.000
TRINITY_DN273864_c0_g2	0.000	2.151	0.000	0.000	0.000	0.000	2.852	0.000	0.000	0.567
TRINITY_DN273867_c0_g1	0.000	0.000	0.000	0.000	0.000	0.000	0.000	0.000	0.000	0.000
TRINITY_DN273868_c0_g1	0.000	0.000	1.387	0.000	1.700	0.000	0.978	0.000	0.000	0.000
TRINITY_DN273868_c1_g1	0.000	0.000	1.232	0.693	1.516	0.000	0.000	0.000	0.227	0.188
TRINITY_DN273868_c1_g2	0.000	0.000	0.000	0.000	0.000	0.000	0.000	0.000	0.000	0.756
TRINITY_DN273868_c2_g1	0.000	0.000	0.000	3.988	0.000	0.000	0.000	0.000	0.000	0.000
TRINITY_DN273868_c6_g1	0.000	0.000	0.000	0.000	0.000	0.000	2.622	0.000	0.000	0.000
TRINITY_DN273868_c7_g1	0.000	0.000	0.000	0.000	0.000	0.000	1.718	0.000	0.293	0.243
TRINITY_DN273869_c0_g2	0.000	0.000	0.000	0.000	0.000	0.000	0.000	0.000	0.000	0.000
TRINITY_DN27386_c0_g1	5.889	1.527	4.072	5.323	1.449	2.526	1.560	3.264	4.601	3.713
TRINITY_DN273870_c0_g2	0.530	1.882	0.000	0.000	0.000	0.000	0.000	0.000	0.262	0.000
TRINITY_DN273870_c1_g1	0.282	0.478	0.378	0.000	0.470	0.411	1.027	0.576	0.565	0.801
TRINITY_DN273870_c3_g1	0.000	0.000	0.000	0.000	0.000	0.000	0.000	0.000	0.000	0.562
TRINITY_DN273871_c0_g1	0.000	0.000	0.000	0.000	0.000	0.000	0.000	0.000	0.000	0.524
TRINITY_DN273871_c1_g1	0.000	0.000	0.000	0.000	0.000	0.000	0.000	0.000	0.000	0.000
TRINITY_DN273872_c0_g2	0.000	0.000	0.000	0.000	0.000	0.000	0.000	0.000	0.000	0.000
TRINITY_DN273872_c1_g1	0.000	0.000	0.000	0.000	0.000	0.000	0.000	0.000	0.836	0.000
TRINITY_DN273872_c1_g2	0.000	0.000	0.000	0.000	0.000	0.000	0.000	0.000	0.736	0.000
TRINITY_DN273872_c2_g1	0.000	0.000	0.000	0.000	0.000	0.000	0.000	0.000	0.000	0.000
TRINITY_DN273872_c3_g1	0.000	1.230	0.000	0.000	0.000	0.000	0.000	0.000	0.000	0.000
TRINITY_DN273872_c4_g1	0.000	0.000	0.000	0.000	0.000	0.000	0.000	0.000	0.000	0.000
TRINITY_DN273873_c0_g1	0.000	0.000	0.000	0.000	0.000	0.000	0.000	0.000	0.000	0.000
TRINITY_DN273874_c0_g1	0.000	0.000	3.510	0.000	0.000	0.000	0.000	0.000	0.000	0.000
TRINITY_DN273875_c0_g2	0.000	0.000	0.000	0.000	0.000	0.000	0.000	0.000	0.000	0.000
TRINITY_DN273875_c1_g1	0.000	0.000	0.000	0.000	0.000	0.000	0.000	0.000	0.000	0.981
TRINITY_DN273875_c3_g1	0.000	0.000	0.000	0.000	0.000	0.000	0.000	0.000	0.000	0.000
TRINITY_DN273875_c7_g1	2.263	0.000	0.000	0.000	0.000	0.000	0.000	0.000	0.000	0.000
TRINITY_DN273876_c0_g1	0.000	0.000	0.000	0.000	0.000	0.000	0.000	0.000	1.136	0.000
TRINITY_DN273877_c0_g1	0.000	0.000	0.000	0.000	0.000	0.000	0.000	0.000	0.000	0.902
TRINITY_DN273878_c0_g1	2.016	0.000	0.000	0.000	6.604	0.000	4.144	0.000	2.007	1.644
TRINITY_DN273879_c0_g1	0.000	0.000	0.000	0.000	0.000	0.000	0.000	0.000	0.000	2.744
TRINITY_DN273879_c1_g1	0.000	0.000	0.000	0.000	0.000	0.000	0.000	0.000	0.000	0.000
TRINITY_DN273879_c2_g1	0.000	0.000	0.000	0.000	1.876	0.000	0.000	0.000	0.000	0.000
TRINITY_DN273879_c3_g1	0.000	0.000	0.000	0.000	0.000	0.000	0.000	0.000	0.880	0.721
TRINITY_DN27387_c0_g1	1.336	0.000	0.000	1.987	0.000	0.000	2.717	0.000	0.000	1.098
TRINITY_DN27387_c1_g1	0.000	0.000	0.990	0.000	0.000	1.115	0.000	0.000	0.000	0.000
TRINITY_DN273880_c1_g1	2.669	2.502	3.652	0.000	0.000	0.000	0.000	0.000	0.000	2.155
TRINITY_DN273880_c2_g1	0.000	0.000	0.000	0.000	0.000	0.000	2.173	0.000	0.000	0.000
TRINITY_DN273881_c0_g1	0.000	0.000	5.771	0.000	0.000	0.000	2.863	0.000	0.000	0.000
TRINITY_DN273882_c0_g1	0.000	0.327	0.000	1.153	0.000	0.000	0.352	0.000	0.222	0.000
TRINITY_DN273883_c0_g1	0.636	0.000	0.000	0.000	0.000	0.934	0.000	0.000	0.000	0.000
TRINITY_DN273884_c0_g1	0.438	0.000	0.000	0.576	0.000	0.818	0.000	0.000	0.434	0.243
TRINITY_DN273885_c0_g2	0.000	0.000	0.000	0.000	0.000	0.000	0.000	0.000	0.000	0.000
TRINITY_DN273885_c0_g4	0.000	0.000	0.000	0.000	0.000	0.000	0.000	0.000	0.000	0.909
TRINITY_DN273886_c0_g1	0.785	0.000	0.000	0.000	0.520	0.000	0.000	0.000	0.000	0.000
TRINITY_DN273886_c0_g2	0.000	0.000	0.000	0.000	0.000	0.000	0.000	0.000	0.000	0.222
TRINITY_DN273886_c0_g3	0.000	0.000	0.000	0.000	6.007	0.000	0.000	0.000	0.000	0.000
TRINITY_DN273888_c0_g1	0.000	0.000	0.000	0.000	0.000	0.000	0.000	0.000	0.000	0.000
TRINITY_DN273889_c2_g1	0.000	1.588	0.000	0.000	0.000	0.000	0.000	0.000	0.000	0.000
TRINITY_DN273889_c3_g1	0.000	0.000	0.000	0.000	0.000	0.000	0.000	0.000	0.000	0.000
TRINITY_DN27388_c0_g3	0.990	2.355	0.000	0.000	0.000	0.000	0.000	0.000	0.000	0.000
TRINITY_DN273890_c0_g1	0.000	0.000	0.000	0.000	0.000	0.000	0.000	0.000	0.000	0.000
TRINITY_DN273891_c0_g1	0.000	0.000	2.175	0.000	0.000	4.737	0.000	0.000	0.000	0.329
TRINITY_DN273892_c0_g1	0.000	0.000	0.000	0.000	0.392	0.000	0.000	0.000	0.118	0.137
TRINITY_DN273892_c1_g1	0.000	0.000	0.000	0.000	1.264	0.000	0.000	0.000	0.000	0.177
TRINITY_DN273892_c2_g1	0.000	0.000	0.000	0.000	0.000	0.000	0.000	0.000	0.000	0.000
TRINITY_DN273893_c0_g2	0.000	0.000	0.000	0.000	0.000	0.000	0.000	0.000	0.000	0.000
TRINITY_DN273894_c0_g2	0.000	0.000	7.218	3.865	0.022	7.106	0.000	0.000	0.000	1.069
TRINITY_DN273894_c1_g2	0.000	0.000	0.000	1.693	1.854	0.000	0.537	0.000	0.000	2.058
TRINITY_DN273895_c0_g3	0.000	0.000	0.000	0.745	0.000	0.000	0.000	0.000	0.000	0.000
TRINITY_DN273895_c0_g4	0.000	0.000	0.000	0.000	0.000	0.000	0.000	0.000	0.000	0.000
TRINITY_DN273896_c1_g1	0.000	0.000	0.000	0.000	0.000	0.000	2.863	0.000	0.000	1.153
TRINITY_DN273897_c0_g1	1.171	1.168	0.000	0.000	0.000	0.000	1.254	0.000	1.048	0.846
TRINITY_DN273897_c1_g1	0.000	0.000	0.000	0.000	0.000	0.000	0.000	0.000	0.000	0.000
TRINITY_DN273897_c2_g1	1.012	0.000	0.000	0.000	0.000	1.502	0.000	0.000	0.000	0.831
TRINITY_DN273897_c3_g1	0.000	0.000	0.000	2.286	0.000	0.000	1.492	0.000	0.000	0.312
TRINITY_DN273898_c0_g1	0.000	0.000	0.000	0.000	0.000	0.000	0.000	0.000	0.000	0.000
TRINITY_DN273899_c0_g1	0.000	0.000	0.000	0.000	0.000	0.000	0.000	0.000	0.000	0.000
TRINITY_DN273899_c0_g2	0.000	0.000	0.000	0.000	0.000	0.000	0.000	0.000	0.000	0.000
TRINITY_DN273899_c1_g1	0.000	0.000	0.000	0.000	0.000	0.000	0.000	0.000	0.507	0.421
TRINITY_DN273899_c2_g1	1.678	1.635	0.000	0.000	0.000	0.000	1.717	0.000	0.000	0.686
TRINITY_DN273899_c9_g1	0.000	0.000	0.000	0.000	0.000	0.000	0.000	0.000	0.000	0.000
TRINITY_DN27389_c0_g1	0.452	0.000	0.000	0.000	0.749	0.000	0.426	0.000	0.448	2.208
TRINITY_DN27389_c10_g1	0.000	0.000	0.000	0.000	0.000	0.000	0.000	0.000	0.000	0.000
TRINITY_DN27389_c1_g1	0.000	0.000	0.000	0.000	0.000	0.000	0.000	0.000	0.000	0.118
TRINITY_DN27389_c1_g2	0.000	0.000	0.000	0.000	0.000	0.000	0.000	0.000	0.000	0.105
TRINITY_DN27389_c3_g1	0.584	0.496	0.000	0.000	1.372	1.276	0.000	0.000	0.146	0.712
TRINITY_DN27389_c6_g1	0.000	0.000	0.000	0.000	7.175	0.000	0.000	0.000	0.000	0.000
TRINITY_DN27389_c7_g1	0.000	0.000	0.000	0.000	0.000	0.000	0.000	0.000	0.000	0.000
TRINITY_DN27389_c8_g1	0.000	0.000	0.000	0.000	0.000	0.000	0.000	0.000	0.000	0.000
TRINITY_DN27389_c9_g1	0.000	0.000	0.000	0.000	0.000	0.000	0.000	0.000	0.000	0.247
TRINITY_DN2738_c0_g1	5.985	0.687	0.000	2.027	2.078	3.405	0.000	6.115	2.975	3.319
TRINITY_DN2738_c0_g2	50.047	62.338	51.945	30.241	63.841	42.925	52.322	85.292	83.317	133.315
TRINITY_DN2738_c0_g4	233.597	314.111	277.761	207.296	246.538	293.731	296.250	335.820	279.780	597.816
TRINITY_DN2738_c0_g5	18.700	15.205	9.874	13.605	4.592	6.254	17.343	6.897	14.030	14.248
TRINITY_DN2738_c0_g6	0.000	0.000	0.000	0.000	0.000	0.000	0.000	0.000	0.000	0.233
TRINITY_DN2738_c12_g1	0.000	0.000	0.000	0.000	0.000	0.000	0.000	0.000	0.000	0.000
TRINITY_DN2738_c2_g1	0.000	0.486	0.416	1.973	0.000	1.232	0.481	1.473	1.167	1.026
TRINITY_DN2738_c2_g2	4.943	3.267	5.890	4.469	3.941	2.680	5.471	4.576	5.072	5.104
TRINITY_DN2738_c45_g1	0.000	0.000	0.000	0.000	0.000	0.000	0.000	0.000	0.000	0.000
TRINITY_DN2738_c46_g1	0.000	0.000	0.000	0.000	0.000	0.000	0.000	0.000	0.000	0.000
TRINITY_DN2738_c5_g1	1.673	2.015	2.646	2.572	0.508	2.473	1.886	0.927	2.335	2.508
TRINITY_DN2738_c6_g1	0.000	0.000	0.000	0.000	0.000	0.000	0.000	0.000	0.000	0.000
TRINITY_DN273900_c0_g1	0.000	0.000	0.000	0.000	0.000	1.740	2.106	0.000	0.579	0.000
TRINITY_DN273902_c0_g1	0.000	0.000	0.000	3.748	0.000	0.000	0.000	0.000	0.000	0.000
TRINITY_DN273903_c0_g1	0.000	4.149	0.000	0.000	0.000	0.000	0.000	0.000	0.000	0.000
TRINITY_DN273903_c0_g2	0.000	0.000	0.000	0.000	0.000	0.000	0.000	0.000	0.000	0.000
TRINITY_DN273903_c2_g1	0.000	1.223	4.258	0.000	0.000	0.992	0.000	1.398	0.332	1.800
TRINITY_DN273903_c4_g1	0.000	1.645	0.000	2.757	1.007	0.000	0.589	0.000	0.000	0.000
TRINITY_DN273903_c5_g1	0.621	0.560	0.000	0.000	0.000	0.000	1.805	0.000	0.612	0.000
TRINITY_DN273903_c7_g1	0.000	0.000	0.000	0.000	0.000	0.875	0.000	0.000	0.000	0.000
TRINITY_DN273903_c8_g1	0.000	0.000	0.000	0.000	0.000	0.000	0.000	0.000	0.000	0.000
TRINITY_DN273904_c0_g1	0.000	0.000	1.796	0.000	0.000	0.000	0.000	0.000	0.000	0.000
TRINITY_DN273904_c1_g1	0.000	0.000	0.000	0.000	0.000	0.000	0.000	0.000	0.000	0.000
TRINITY_DN273905_c0_g1	0.000	0.000	0.000	0.000	0.000	0.000	0.000	0.000	0.000	0.000
TRINITY_DN273905_c1_g1	0.000	0.000	0.000	0.000	0.000	0.000	0.000	0.000	0.000	0.000
TRINITY_DN273907_c0_g1	0.000	0.000	0.000	0.000	0.000	0.000	0.000	0.000	0.000	0.000
TRINITY_DN273909_c0_g1	0.000	0.000	0.000	1.391	0.000	0.000	1.848	0.000	0.456	1.479
TRINITY_DN273909_c0_g2	2.537	2.910	0.000	0.000	0.000	2.207	1.174	0.000	0.000	1.564
TRINITY_DN273909_c2_g1	0.000	0.000	0.000	0.000	0.000	0.000	0.000	0.000	0.000	0.000
TRINITY_DN273909_c4_g1	0.000	0.000	0.947	0.000	0.000	0.000	0.000	0.000	0.000	0.000
TRINITY_DN27390_c0_g1	0.000	0.000	0.000	0.000	0.000	0.000	0.000	0.000	0.487	0.000
TRINITY_DN27390_c1_g1	1.260	3.621	0.000	0.000	0.000	0.000	1.281	0.000	0.000	0.519
TRINITY_DN273910_c0_g2	0.000	0.000	0.000	0.000	0.000	0.000	0.000	0.000	0.152	0.123
TRINITY_DN273914_c0_g1	0.000	0.605	1.441	0.000	0.400	0.000	0.000	0.000	0.000	0.179
TRINITY_DN273915_c0_g1	0.971	1.833	0.000	0.000	0.000	0.000	0.000	0.000	0.000	0.398
TRINITY_DN273915_c1_g1	1.892	1.835	0.000	0.000	0.000	0.000	0.000	0.000	0.943	0.000
TRINITY_DN273917_c0_g1	0.000	0.000	0.000	0.000	0.000	0.000	0.000	0.000	0.000	0.000
TRINITY_DN273917_c0_g2	0.000	0.000	0.000	0.000	0.000	0.000	0.330	0.000	0.000	0.199
TRINITY_DN273919_c0_g1	0.000	2.429	0.000	0.000	0.000	0.000	0.000	0.000	0.623	0.000
TRINITY_DN27391_c0_g1	3.872	0.000	3.571	0.000	2.499	0.000	10.573	0.000	0.000	0.000
TRINITY_DN27391_c0_g2	0.000	0.000	0.000	0.000	0.000	0.000	0.000	0.000	0.000	0.000
TRINITY_DN27391_c0_g3	1.182	0.000	0.000	0.000	0.000	0.000	0.000	0.000	0.475	0.000
TRINITY_DN273921_c0_g1	5.102	24.871	6.495	1.931	9.757	29.767	8.206	4.350	9.029	23.652
TRINITY_DN273921_c0_g3	18.809	117.534	8.661	6.832	66.594	218.990	10.727	82.254	13.004	218.481
TRINITY_DN273921_c1_g1	0.000	0.000	1.852	0.000	0.000	0.000	0.000	0.000	0.000	0.349
TRINITY_DN273923_c0_g1	5.186	2.859	0.000	0.000	2.912	3.951	2.763	0.000	4.830	13.177
TRINITY_DN273923_c1_g1	0.000	4.131	0.000	0.000	0.000	0.000	0.000	0.000	0.000	0.000
TRINITY_DN273924_c0_g1	0.677	0.000	0.000	0.000	0.000	0.000	0.000	0.000	0.000	0.000
TRINITY_DN273924_c1_g1	0.000	4.237	0.000	4.817	0.000	3.175	3.647	0.000	1.774	0.000
TRINITY_DN273924_c3_g1	1.432	0.000	0.000	0.000	2.347	4.225	0.000	0.000	0.000	1.175
TRINITY_DN273925_c0_g1	0.000	0.000	0.000	0.000	0.000	0.000	0.000	0.000	0.000	0.000
TRINITY_DN273925_c2_g1	0.000	0.000	0.000	0.000	0.000	0.000	4.911	0.000	0.000	0.000
TRINITY_DN273925_c3_g1	2.828	1.384	0.000	0.000	0.000	0.000	0.000	0.000	0.000	0.639
TRINITY_DN273926_c0_g1	0.000	0.000	0.446	0.000	0.000	0.000	0.000	0.000	0.166	0.000
TRINITY_DN273926_c0_g2	0.000	0.000	0.000	0.000	1.657	0.000	0.000	0.000	0.000	0.000
TRINITY_DN273927_c0_g1	0.000	0.000	0.000	0.000	0.000	0.000	0.000	0.000	0.000	0.000
TRINITY_DN273928_c0_g1	0.000	0.000	0.000	0.000	0.000	0.000	1.592	0.000	0.000	0.000
TRINITY_DN273929_c0_g1	0.000	1.254	0.000	0.000	0.000	0.000	0.000	0.000	0.000	0.752
TRINITY_DN273929_c1_g1	0.000	0.000	0.000	0.000	0.000	0.000	0.000	0.000	0.000	0.000
TRINITY_DN273929_c1_g2	0.214	0.000	0.287	0.000	0.357	0.000	0.000	0.000	0.108	0.522
TRINITY_DN273929_c3_g1	0.000	0.000	0.000	0.000	0.000	0.000	0.000	0.000	0.000	0.000
TRINITY_DN273929_c5_g1	0.000	0.000	0.000	0.000	0.000	0.000	0.000	0.000	0.000	0.000
TRINITY_DN27392_c0_g1	9.527	6.830	4.869	10.127	17.908	0.000	14.187	7.899	2.368	0.804
TRINITY_DN27392_c1_g1	3.049	0.000	0.000	8.307	4.889	0.000	9.728	4.733	2.384	1.932
TRINITY_DN273932_c0_g1	0.000	0.205	0.167	0.000	0.208	0.362	0.110	0.000	0.126	0.051
TRINITY_DN273932_c0_g2	0.000	0.000	0.000	0.448	0.489	0.000	0.000	0.000	0.147	0.596
TRINITY_DN273932_c2_g1	0.000	0.000	0.000	0.000	0.000	0.000	0.000	0.000	0.000	0.000
TRINITY_DN273932_c3_g1	0.000	1.425	0.000	0.000	0.000	0.783	0.000	0.000	0.000	0.000
TRINITY_DN273933_c0_g1	0.000	0.000	0.000	0.000	0.000	0.000	0.000	0.000	0.000	0.186
TRINITY_DN273934_c0_g1	1.075	0.000	0.000	0.000	0.000	0.000	0.000	0.000	0.000	0.000
TRINITY_DN273935_c0_g1	0.000	0.000	0.000	0.000	0.000	0.000	0.000	0.000	0.000	0.000
TRINITY_DN273936_c0_g1	0.000	0.000	0.000	0.000	0.000	0.000	0.000	0.000	0.000	0.000
TRINITY_DN273938_c0_g1	0.000	0.000	0.000	0.000	0.000	0.000	0.000	0.000	0.583	0.969
TRINITY_DN273938_c1_g1	0.000	0.000	0.000	0.000	0.000	0.000	0.000	0.000	0.874	0.000
TRINITY_DN273938_c2_g1	0.000	0.000	0.000	0.000	0.000	0.000	0.000	0.000	0.000	0.000
TRINITY_DN273939_c0_g1	0.000	1.807	0.000	0.000	0.000	0.000	0.000	0.000	0.000	0.000
TRINITY_DN273939_c1_g1	0.000	0.000	0.000	0.000	0.000	0.000	0.000	0.000	0.000	3.022
TRINITY_DN27393_c0_g1	0.000	0.000	0.000	0.000	0.000	0.000	0.000	0.000	0.000	0.000
TRINITY_DN27393_c0_g2	0.000	0.000	0.000	0.000	0.000	0.000	0.000	0.000	0.000	0.000
TRINITY_DN27393_c1_g1	0.000	0.000	0.000	0.000	0.000	0.000	0.000	0.000	0.000	0.000
TRINITY_DN27393_c2_g1	0.579	0.000	1.949	0.000	0.000	0.000	1.672	1.199	1.279	1.893
TRINITY_DN273940_c0_g1	0.000	0.000	0.000	0.000	0.000	0.000	0.000	0.000	0.000	0.000
TRINITY_DN273941_c0_g1	2.547	0.000	0.000	0.000	0.000	0.000	0.000	0.000	0.000	0.573
TRINITY_DN273941_c0_g2	2.669	0.000	0.000	0.000	0.000	0.000	0.000	0.000	0.000	0.000
TRINITY_DN273941_c0_g3	0.000	0.000	0.000	0.000	0.000	0.000	0.781	0.000	0.000	0.000
TRINITY_DN273941_c1_g1	0.000	0.000	0.000	1.633	2.084	0.000	0.000	0.000	0.000	0.000
TRINITY_DN273941_c2_g1	0.164	0.000	0.219	0.000	0.000	0.000	0.146	0.000	0.166	0.333
TRINITY_DN273941_c2_g2	0.000	0.000	0.000	0.000	0.000	0.000	0.000	0.000	0.000	0.000
TRINITY_DN273942_c0_g1	0.000	0.000	0.859	1.910	1.046	0.000	1.454	0.000	0.679	0.963
TRINITY_DN273942_c0_g2	1.305	0.000	3.922	0.000	0.000	0.000	2.514	0.000	3.216	1.867
TRINITY_DN273942_c0_g3	0.000	0.000	0.000	0.000	0.000	0.000	0.000	0.000	0.000	0.000
TRINITY_DN273942_c0_g4	0.000	0.000	0.000	0.000	0.000	0.000	2.089	0.000	0.000	0.000
TRINITY_DN273942_c1_g1	0.000	0.000	0.000	0.000	0.000	0.000	0.000	0.000	0.000	0.000
TRINITY_DN273943_c2_g1	0.000	0.000	0.000	0.000	0.000	2.461	0.000	0.000	0.000	0.000
TRINITY_DN273944_c2_g1	1.198	1.150	0.000	0.000	0.000	0.000	0.000	0.000	0.000	0.492
TRINITY_DN273944_c4_g1	0.000	0.000	0.000	0.000	0.000	0.000	0.000	0.000	0.000	0.000
TRINITY_DN273944_c5_g1	0.000	1.365	0.000	0.000	0.000	0.000	0.000	0.000	0.000	0.576
TRINITY_DN273945_c2_g1	2.459	0.000	0.000	0.000	0.000	0.000	0.000	0.000	0.000	0.000
TRINITY_DN273946_c0_g1	0.157	0.000	0.000	0.240	0.237	0.000	0.125	0.000	0.158	0.230
TRINITY_DN273946_c10_g1	0.000	0.000	0.000	0.000	0.000	0.000	0.000	0.000	0.000	0.000
TRINITY_DN273946_c11_g1	0.000	0.000	0.000	0.000	0.000	0.000	0.000	0.000	0.000	0.000
TRINITY_DN273946_c12_g1	0.000	0.000	0.000	0.000	0.000	0.000	0.000	0.000	0.000	0.000
TRINITY_DN273946_c1_g1	0.000	1.171	0.000	3.642	0.000	0.000	0.000	0.000	1.205	0.000
TRINITY_DN273946_c2_g1	0.000	0.000	0.000	0.000	0.000	0.000	0.000	0.000	0.000	0.000
TRINITY_DN273946_c3_g1	0.000	0.000	0.000	0.000	0.000	0.000	0.000	0.000	0.000	0.607
TRINITY_DN273946_c4_g1	0.000	1.657	0.831	0.000	0.000	0.000	0.000	0.000	0.604	1.002
TRINITY_DN273946_c5_g1	0.000	0.000	2.918	0.000	0.000	0.000	0.000	0.000	1.065	0.000
TRINITY_DN273946_c7_g1	0.000	0.000	0.000	0.000	0.000	0.000	0.000	0.000	0.000	0.000
TRINITY_DN273946_c8_g1	0.000	0.000	0.000	0.702	0.000	0.000	0.034	0.955	0.000	0.344
TRINITY_DN273946_c9_g1	0.000	0.000	0.000	0.000	0.000	0.000	0.000	0.000	0.380	0.000
TRINITY_DN273948_c0_g1	0.000	0.000	0.000	0.000	0.000	0.000	0.877	0.000	0.000	0.000
TRINITY_DN273949_c0_g1	0.000	0.000	0.000	0.000	0.000	0.000	0.000	0.000	0.000	0.000
TRINITY_DN273949_c1_g1	0.000	0.000	0.000	0.000	0.000	0.000	0.000	0.000	0.000	0.000
TRINITY_DN273949_c3_g1	0.000	0.000	0.000	0.000	0.000	0.000	2.412	0.000	2.359	0.000
TRINITY_DN273949_c4_g1	0.000	0.000	0.000	0.000	0.000	0.000	0.000	0.000	0.000	0.000
TRINITY_DN27394_c0_g1	2.359	2.027	0.000	0.000	0.503	3.141	0.000	0.973	0.880	0.571
TRINITY_DN27394_c0_g2	0.562	0.247	0.000	0.000	3.969	0.000	2.581	0.000	0.000	2.722
TRINITY_DN273950_c0_g1	0.000	0.000	0.000	0.274	0.000	0.000	0.000	0.000	0.180	0.000
TRINITY_DN273950_c1_g1	0.000	0.000	0.000	0.000	0.000	0.970	0.000	0.000	0.000	0.270
TRINITY_DN273952_c0_g1	0.000	0.000	0.000	0.000	0.000	0.000	0.000	0.000	0.000	3.141
TRINITY_DN273953_c0_g1	0.000	0.000	0.000	0.000	0.000	0.000	0.000	0.000	0.413	0.345
TRINITY_DN273954_c0_g1	0.731	0.000	0.000	0.000	0.000	2.152	0.714	0.000	0.359	0.299
TRINITY_DN273954_c1_g1	0.000	0.000	0.000	0.000	0.000	0.000	0.577	0.000	0.884	0.244
TRINITY_DN273954_c3_g1	0.000	0.000	0.000	3.337	0.000	0.000	0.000	0.000	1.136	0.000
TRINITY_DN273955_c0_g1	0.000	0.000	0.000	0.000	0.000	0.000	0.467	0.000	1.217	0.000
TRINITY_DN273955_c1_g1	0.000	1.119	0.000	0.000	0.000	0.000	0.000	0.000	0.000	0.959
TRINITY_DN273956_c0_g1	1.846	0.000	0.000	0.000	0.000	0.000	0.000	0.000	0.000	0.000
TRINITY_DN273956_c1_g1	0.000	0.000	0.000	0.000	0.000	5.096	1.780	0.000	0.000	0.000
TRINITY_DN273956_c2_g1	0.000	0.000	0.000	0.000	3.840	0.000	0.000	0.000	0.000	0.000
TRINITY_DN273956_c3_g1	0.000	0.000	0.000	0.000	0.000	0.000	0.000	0.000	0.000	0.000
TRINITY_DN273957_c0_g1	0.000	0.000	0.000	0.000	0.000	0.000	0.000	0.000	0.000	0.000
TRINITY_DN273957_c1_g1	0.000	0.000	0.000	0.000	0.000	0.000	0.000	0.000	0.000	1.625
TRINITY_DN273958_c0_g1	0.000	0.000	0.000	0.000	0.000	0.000	0.000	0.000	0.000	1.077
TRINITY_DN273958_c1_g1	0.000	0.000	0.000	0.000	0.000	0.000	0.000	0.000	0.000	0.000
TRINITY_DN273958_c3_g1	0.000	0.000	0.000	0.000	2.887	0.000	0.000	0.000	0.000	0.000
TRINITY_DN273958_c4_g1	0.000	0.000	0.000	0.000	0.000	0.000	0.000	0.000	0.000	0.000
TRINITY_DN273959_c0_g1	0.418	0.000	0.562	0.634	0.000	0.000	0.391	0.000	0.000	0.680
TRINITY_DN27395_c0_g1	0.428	0.372	0.000	0.000	0.709	1.250	0.000	0.000	0.000	0.000
TRINITY_DN27395_c1_g1	0.000	0.372	0.000	0.000	0.000	0.322	0.199	0.000	0.310	0.180
TRINITY_DN27395_c3_g1	0.000	0.000	0.000	0.000	0.000	0.000	0.000	1.673	0.086	0.000
TRINITY_DN27395_c4_g1	0.000	0.000	0.000	0.000	0.000	0.000	0.000	0.000	0.000	0.000
TRINITY_DN27395_c5_g1	0.385	0.482	0.516	0.296	0.000	0.560	0.517	1.177	0.583	0.391
TRINITY_DN27395_c7_g1	0.000	0.000	0.000	0.000	0.000	0.000	0.000	0.000	0.000	0.325
TRINITY_DN273961_c0_g1	5.550	7.809	3.792	16.291	4.472	3.995	0.000	0.000	5.572	4.486
TRINITY_DN273962_c0_g1	1.591	0.000	0.000	0.000	0.000	0.000	0.000	0.000	0.000	0.000
TRINITY_DN273963_c0_g1	0.000	0.000	0.000	0.000	0.000	0.000	0.000	0.000	0.000	0.000
TRINITY_DN273964_c0_g2	0.000	0.000	0.000	0.000	0.000	0.000	0.000	0.000	0.000	0.000
TRINITY_DN273964_c0_g3	0.000	0.000	0.000	0.000	0.000	0.000	0.000	0.000	0.000	0.000
TRINITY_DN273964_c1_g1	0.000	0.000	0.000	0.000	0.000	0.000	0.000	0.000	0.000	0.000
TRINITY_DN273965_c0_g1	0.000	0.000	0.000	0.000	0.000	1.678	0.000	0.000	0.558	0.000
TRINITY_DN273966_c5_g2	2.074	0.000	0.000	0.000	0.000	0.000	0.000	0.000	0.543	0.000
TRINITY_DN273966_c6_g1	4.100	3.588	6.046	1.300	2.251	1.228	1.718	5.289	1.993	2.274
TRINITY_DN273967_c0_g2	0.000	0.000	0.000	0.000	0.000	0.000	0.000	0.000	0.378	0.209
TRINITY_DN273968_c0_g2	0.240	0.606	0.000	0.000	0.000	0.000	0.000	0.490	0.121	0.000
TRINITY_DN273968_c1_g1	0.504	0.000	0.000	0.000	0.000	0.738	0.000	0.000	0.000	0.205
TRINITY_DN273968_c3_g1	0.000	0.000	0.000	0.000	0.000	0.000	0.000	0.000	0.000	0.000
TRINITY_DN273969_c0_g1	0.000	0.000	0.000	0.000	0.000	0.000	0.000	0.000	0.000	0.000
TRINITY_DN27396_c0_g1	0.000	0.000	0.000	0.000	4.151	0.000	0.000	0.000	0.412	1.040
TRINITY_DN27396_c0_g2	0.000	0.000	0.000	0.000	0.000	0.734	0.000	0.000	0.000	0.000
TRINITY_DN273972_c0_g2	0.000	1.112	0.000	0.000	0.000	0.000	0.000	0.000	0.000	0.000
TRINITY_DN273972_c10_g1	0.000	0.000	0.000	0.000	0.000	2.178	0.000	0.000	0.000	0.000
TRINITY_DN273972_c1_g1	0.000	0.000	0.000	0.000	0.000	0.000	0.000	0.000	0.000	0.000
TRINITY_DN273972_c3_g1	2.110	4.060	0.000	0.000	0.000	0.000	0.000	0.000	2.093	0.000
TRINITY_DN273972_c6_g1	0.000	0.000	0.000	0.000	0.000	0.000	0.000	0.000	0.000	0.000
TRINITY_DN273972_c8_g1	0.000	0.000	0.000	0.000	0.000	0.000	0.000	0.000	0.000	0.942
TRINITY_DN273973_c0_g1	0.524	0.000	0.000	0.000	0.000	0.000	0.499	0.000	1.036	0.214
TRINITY_DN273973_c0_g2	0.220	0.993	0.441	0.507	0.735	0.797	0.193	0.637	1.045	1.753
TRINITY_DN273973_c1_g1	0.000	0.000	0.000	0.000	0.000	0.000	0.000	0.000	0.000	0.000
TRINITY_DN273973_c1_g2	0.000	0.000	0.000	0.000	0.000	0.000	0.000	0.000	0.000	0.773
TRINITY_DN273973_c2_g1	0.000	1.474	1.083	0.000	0.000	0.000	0.000	0.000	0.392	0.000
TRINITY_DN273973_c3_g1	0.000	0.000	0.000	0.000	0.000	0.000	0.000	0.000	0.000	0.000
TRINITY_DN273973_c4_g1	1.636	0.486	0.000	0.000	0.902	0.800	0.000	0.000	0.000	0.222
TRINITY_DN273973_c5_g1	0.000	1.337	1.886	0.000	0.000	2.036	2.808	0.000	0.000	1.131
TRINITY_DN273973_c7_g1	0.000	2.102	0.000	0.000	0.000	0.000	0.000	0.000	0.000	0.000
TRINITY_DN273973_c9_g1	0.000	0.000	0.000	0.000	0.000	0.000	0.000	3.067	0.746	1.233
TRINITY_DN273974_c0_g3	0.000	0.000	0.000	0.000	0.000	0.000	0.000	0.000	0.000	0.000
TRINITY_DN273975_c0_g1	0.000	0.000	0.000	0.000	0.000	0.000	0.000	0.000	0.000	0.000
TRINITY_DN273975_c1_g1	0.000	0.000	0.000	0.000	0.000	0.000	0.000	0.000	0.775	0.647
TRINITY_DN273976_c0_g1	0.000	0.000	0.000	0.000	0.000	0.000	0.000	0.000	0.000	0.000
TRINITY_DN273977_c0_g1	0.000	0.000	0.000	0.000	0.000	0.000	0.000	4.490	0.000	0.000
TRINITY_DN273977_c0_g2	1.379	0.000	0.000	0.000	3.409	1.013	2.111	0.000	1.038	2.016
TRINITY_DN273977_c1_g1	0.000	0.000	0.000	0.000	0.000	0.000	0.000	0.000	0.000	0.421
TRINITY_DN273978_c0_g1	0.000	0.000	0.000	0.000	0.000	0.000	0.000	0.000	0.000	0.249
TRINITY_DN273979_c0_g1	0.000	0.000	0.000	0.000	0.000	0.000	0.000	0.000	0.000	0.000
TRINITY_DN273979_c0_g2	0.000	0.000	0.825	0.000	0.000	0.000	0.000	0.000	0.000	0.000
TRINITY_DN273979_c0_g3	0.000	0.000	0.000	0.000	0.000	0.000	0.000	0.000	0.000	0.000
TRINITY_DN273979_c1_g1	0.000	0.000	0.000	0.000	0.000	0.000	0.000	0.000	0.000	0.000
TRINITY_DN27397_c0_g1	0.227	1.179	0.467	1.468	0.000	0.000	0.368	0.912	0.217	0.435
TRINITY_DN273980_c0_g1	0.000	0.000	0.000	0.000	0.000	0.000	0.000	0.000	0.000	0.000
TRINITY_DN273980_c0_g2	0.198	0.497	0.000	0.304	0.000	0.000	0.000	0.000	0.000	0.161
TRINITY_DN273981_c0_g1	0.000	0.000	0.000	0.000	0.000	0.000	0.000	0.000	0.399	0.327
TRINITY_DN273982_c0_g1	1.656	0.000	0.000	0.000	0.000	0.000	0.000	0.000	0.000	0.000
TRINITY_DN273982_c1_g1	0.000	0.000	0.000	1.683	0.000	0.000	1.134	2.325	0.555	0.462
TRINITY_DN273982_c2_g1	0.000	0.000	0.000	0.000	0.000	0.000	0.000	0.000	0.000	0.000
TRINITY_DN273982_c4_g1	0.000	0.000	0.000	0.000	0.000	0.000	0.000	0.000	0.000	0.000
TRINITY_DN273982_c6_g1	0.000	0.000	0.000	0.000	0.000	0.000	2.232	0.000	0.000	0.000
TRINITY_DN273983_c0_g1	0.595	1.033	0.531	1.203	0.982	0.000	0.662	0.000	0.300	0.000
TRINITY_DN273983_c0_g2	0.000	0.731	0.000	0.000	0.000	0.000	0.589	0.000	0.000	0.500
TRINITY_DN273983_c1_g1	0.000	0.000	0.000	0.000	0.000	0.000	0.000	0.000	0.000	0.000
TRINITY_DN273983_c4_g1	0.000	0.000	0.000	0.000	0.000	0.000	0.000	0.000	0.000	0.000
TRINITY_DN273985_c0_g1	0.000	0.000	0.000	0.000	0.000	0.000	0.000	0.000	0.000	0.000
TRINITY_DN273988_c0_g1	0.000	0.000	0.000	0.000	1.094	0.000	0.000	0.000	0.000	0.000
TRINITY_DN273989_c0_g2	0.000	0.000	2.867	0.000	0.000	0.000	0.000	0.000	0.000	0.000
TRINITY_DN273989_c5_g1	0.000	0.000	0.000	0.000	0.000	0.000	0.000	0.000	0.000	0.000
TRINITY_DN27398_c0_g1	0.000	1.405	0.000	0.000	0.000	0.000	1.498	0.000	0.000	0.981
TRINITY_DN27398_c0_g2	0.000	0.000	0.000	3.642	0.000	0.000	0.000	0.000	0.000	0.000
TRINITY_DN27398_c1_g1	0.000	0.000	0.000	0.000	0.000	0.000	0.000	0.000	0.000	0.000
TRINITY_DN27398_c2_g1	0.865	0.000	0.000	0.000	0.000	0.000	0.000	0.000	0.000	0.000
TRINITY_DN273990_c0_g1	0.000	0.000	0.000	0.000	0.000	0.000	0.000	0.000	0.000	0.000
TRINITY_DN273990_c4_g1	0.000	0.000	0.000	2.174	2.406	0.000	0.000	0.000	0.000	0.000
TRINITY_DN273991_c0_g1	0.000	0.000	0.598	0.000	0.000	0.000	0.000	0.000	0.000	0.000
TRINITY_DN273992_c0_g1	0.000	0.000	0.000	3.823	0.000	0.000	0.000	0.000	1.308	0.000
TRINITY_DN273992_c0_g2	0.000	0.000	0.000	0.000	0.000	0.000	0.000	0.000	0.000	0.576
TRINITY_DN273992_c3_g1	0.000	0.000	0.000	0.000	0.000	0.000	0.000	0.000	0.000	0.000
TRINITY_DN273992_c6_g1	0.000	0.000	0.000	0.000	0.000	0.000	0.000	0.000	0.433	0.000
TRINITY_DN273992_c7_g1	0.000	2.454	0.000	0.000	0.000	0.000	0.000	0.000	1.296	3.148
TRINITY_DN273992_c9_g1	0.000	0.000	0.000	0.000	0.000	0.000	0.000	0.000	0.000	0.000
TRINITY_DN273993_c0_g2	0.000	0.000	0.000	0.000	0.000	0.000	0.000	0.000	0.000	0.000
TRINITY_DN273993_c1_g1	0.000	0.000	0.000	0.000	0.000	0.000	0.000	0.000	0.000	0.000
TRINITY_DN273993_c3_g1	0.000	0.000	0.000	0.000	0.000	0.000	0.000	0.000	0.000	0.000
TRINITY_DN273994_c0_g2	0.000	0.000	0.000	0.000	0.000	0.000	0.000	0.000	0.000	0.455
TRINITY_DN273995_c0_g1	0.000	0.000	0.000	0.000	0.000	0.000	0.000	1.305	0.000	0.257
TRINITY_DN273995_c0_g2	0.000	0.000	0.000	2.109	0.000	0.000	0.000	0.000	0.703	0.583
TRINITY_DN273995_c1_g1	0.000	0.000	0.370	0.843	0.000	0.000	0.716	0.000	0.000	0.000
TRINITY_DN273995_c2_g1	0.000	0.000	0.000	0.000	0.000	0.364	0.000	1.022	0.126	0.203
TRINITY_DN273996_c2_g1	5.143	0.000	0.000	0.000	0.000	0.000	0.000	0.000	0.000	0.000
TRINITY_DN273996_c3_g1	1.799	0.539	0.000	0.000	2.974	0.000	0.000	1.242	0.591	0.980
TRINITY_DN273996_c4_g1	0.000	0.512	0.000	0.000	0.000	0.000	0.550	0.000	0.000	0.467
TRINITY_DN273996_c4_g2	0.000	0.000	0.000	0.000	0.000	0.000	0.000	0.000	0.000	0.843
TRINITY_DN273996_c4_g3	0.000	0.000	2.651	0.000	0.000	0.000	0.000	0.000	0.000	0.000
TRINITY_DN273996_c5_g1	0.000	0.000	0.000	0.000	0.000	1.209	0.000	0.000	0.000	0.000
TRINITY_DN273999_c2_g1	0.000	0.000	0.000	0.000	2.756	0.000	0.000	0.000	0.000	0.688
TRINITY_DN27399_c0_g1	0.000	0.000	0.000	0.000	0.000	0.000	0.000	0.000	0.000	0.000
TRINITY_DN27399_c0_g2	3.064	4.735	6.767	4.089	2.293	6.797	4.916	2.449	5.020	6.006
TRINITY_DN2739_c0_g1	0.000	0.000	0.000	1.574	2.021	0.438	1.682	0.000	1.910	2.306
TRINITY_DN2739_c0_g2	5.966	9.636	9.178	3.472	1.237	6.428	4.200	4.759	3.419	8.206
TRINITY_DN2739_c0_g3	0.000	0.000	0.345	0.000	0.000	0.000	0.000	0.526	0.473	0.691
TRINITY_DN2739_c0_g4	0.037	0.000	0.000	0.000	0.000	0.000	0.000	0.313	0.000	0.181
TRINITY_DN2739_c0_g5	1.307	1.275	0.805	0.000	1.984	0.874	0.274	0.000	1.200	1.705
TRINITY_DN2739_c8_g1	2.018	0.000	0.000	0.000	0.000	0.000	0.000	0.895	0.000	0.000
TRINITY_DN273_c0_g1	3.654	3.382	2.509	4.947	7.268	3.257	2.610	0.512	2.560	5.087
TRINITY_DN273_c18_g1	0.000	0.000	0.000	0.000	0.000	0.000	0.000	0.000	1.296	0.000
TRINITY_DN273_c1_g1	0.184	0.000	0.000	0.000	0.696	0.000	0.591	0.000	0.681	2.465
TRINITY_DN273_c2_g1	0.024	0.000	0.000	0.808	0.000	2.821	2.502	0.000	2.894	0.000
TRINITY_DN273_c30_g1	0.000	0.000	0.000	0.000	3.221	0.000	0.000	0.000	1.482	0.000
TRINITY_DN273_c46_g1	0.103	0.000	0.000	0.000	0.000	0.000	0.000	0.000	0.979	0.000
TRINITY_DN273_c4_g1	26.614	16.895	15.780	36.976	22.927	14.398	28.669	14.989	12.936	3.512
TRINITY_DN274000_c0_g1	0.000	0.000	0.000	0.000	0.000	1.812	0.000	0.000	0.842	0.314
TRINITY_DN274000_c1_g1	0.000	0.000	0.000	0.000	0.000	0.000	0.000	0.000	0.000	0.000
TRINITY_DN274001_c0_g1	0.257	0.000	0.000	0.000	0.000	0.000	0.000	0.000	0.000	0.000
TRINITY_DN274002_c0_g1	0.000	0.000	0.000	1.101	0.000	0.000	0.000	0.000	0.000	0.000
TRINITY_DN274002_c0_g2	0.000	0.000	0.000	0.000	0.000	0.000	0.000	0.000	0.378	2.205
TRINITY_DN274002_c1_g1	6.003	0.000	0.000	0.000	0.000	0.000	0.000	0.000	0.000	1.631
TRINITY_DN274003_c0_g1	0.000	0.000	0.000	0.000	0.000	0.000	1.097	2.258	0.538	0.000
TRINITY_DN274004_c0_g1	0.000	0.000	0.000	0.000	0.000	0.000	0.000	0.000	0.000	0.000
TRINITY_DN274005_c0_g1	0.000	0.509	0.000	0.000	1.165	0.000	0.000	0.000	0.322	0.534
TRINITY_DN274007_c0_g1	0.000	0.000	0.000	0.000	0.000	0.000	0.839	0.000	0.000	0.000
TRINITY_DN274007_c1_g1	0.000	0.000	0.000	0.000	0.000	0.000	0.000	0.000	0.396	0.024
TRINITY_DN274008_c1_g1	0.000	0.000	0.000	0.000	0.000	0.000	0.000	0.000	0.000	0.000
TRINITY_DN274009_c0_g1	0.000	0.000	0.000	0.000	0.000	0.000	0.000	0.000	0.000	0.000
TRINITY_DN27400_c0_g1	0.000	0.000	3.049	0.000	3.648	1.696	0.000	2.360	1.113	0.909
TRINITY_DN27400_c0_g2	0.423	0.815	0.377	0.217	0.706	0.000	0.249	0.000	0.357	0.572
TRINITY_DN27400_c1_g1	0.340	0.000	0.227	0.000	0.284	0.000	0.000	0.346	0.086	0.414
TRINITY_DN274011_c0_g2	0.000	0.787	0.000	1.419	0.000	0.000	0.000	0.000	0.223	0.000
TRINITY_DN274011_c1_g1	0.000	0.000	0.000	0.000	0.000	0.000	0.000	0.000	0.000	0.804
TRINITY_DN274011_c1_g2	0.000	0.000	0.000	0.000	0.000	0.000	0.000	0.000	0.000	0.000
TRINITY_DN274011_c2_g1	0.000	0.000	0.000	0.000	0.000	0.000	0.000	0.000	0.000	0.000
TRINITY_DN274011_c3_g1	0.000	0.000	0.000	0.000	0.000	0.000	0.000	0.000	0.000	0.000
TRINITY_DN274011_c4_g1	0.000	2.030	0.000	0.000	0.000	0.000	0.000	0.000	0.000	0.000
TRINITY_DN274012_c0_g1	0.000	0.000	0.000	0.000	0.000	0.000	0.000	0.000	0.000	0.000
TRINITY_DN274012_c0_g2	0.000	0.000	0.000	0.000	0.000	0.000	0.000	0.000	0.000	0.000
TRINITY_DN274013_c0_g1	0.000	0.000	0.000	0.000	2.277	0.000	0.000	0.000	0.686	0.569
TRINITY_DN274014_c0_g1	0.000	0.000	0.000	0.000	0.000	0.000	0.000	0.000	0.731	0.000
TRINITY_DN274015_c0_g1	0.000	0.000	1.046	0.000	0.000	0.000	0.000	0.000	0.000	0.000
TRINITY_DN274015_c1_g1	0.000	0.000	0.000	0.000	0.000	0.000	0.000	0.000	0.000	1.553
TRINITY_DN274015_c2_g1	0.000	0.000	0.000	0.000	0.000	0.000	0.000	1.688	0.000	0.668
TRINITY_DN274015_c2_g3	0.000	0.000	0.000	0.000	0.000	0.000	0.000	0.000	0.000	0.000
TRINITY_DN274015_c2_g4	0.828	0.359	0.000	0.000	0.000	0.000	0.000	0.000	0.000	0.000
TRINITY_DN274015_c4_g1	0.000	0.000	0.000	0.000	0.000	0.000	2.007	0.000	0.000	0.412
TRINITY_DN274016_c0_g2	0.197	0.657	0.000	0.604	0.000	0.286	0.000	0.400	0.397	0.000
TRINITY_DN274016_c1_g1	0.000	0.000	0.000	0.000	0.000	0.000	0.000	0.000	0.000	0.000
TRINITY_DN274016_c1_g2	0.000	0.000	0.000	0.000	0.000	0.000	0.000	0.000	0.000	0.000
TRINITY_DN274016_c3_g1	0.248	0.000	0.000	0.000	0.000	0.000	0.000	0.000	0.000	0.000
TRINITY_DN274016_c5_g1	0.000	0.000	0.000	0.000	0.000	0.000	0.179	0.000	0.201	0.000
TRINITY_DN274016_c7_g1	0.000	0.000	0.000	0.000	0.000	0.000	0.000	0.000	0.000	0.000
TRINITY_DN274017_c0_g1	0.000	0.000	0.000	0.000	0.000	0.000	0.000	0.000	0.000	0.000
TRINITY_DN274017_c0_g5	0.000	5.843	0.000	0.000	0.000	0.000	0.000	0.000	1.003	2.466
TRINITY_DN274017_c4_g1	0.000	0.000	0.000	0.000	0.000	0.000	0.000	0.000	0.000	0.000
TRINITY_DN274017_c7_g1	0.000	0.000	2.221	0.000	0.000	0.000	0.000	0.000	0.000	0.664
TRINITY_DN274018_c0_g1	0.677	0.000	0.000	0.000	0.000	0.995	0.000	0.000	0.000	0.000
TRINITY_DN274018_c1_g1	0.099	0.000	0.000	0.000	0.166	0.000	0.087	0.201	0.000	0.153
TRINITY_DN274018_c1_g2	0.565	0.479	0.000	0.863	0.000	0.000	0.257	0.577	0.000	0.344
TRINITY_DN274018_c2_g1	0.000	0.000	0.000	0.000	0.000	0.000	0.000	0.000	0.383	0.000
TRINITY_DN274019_c0_g1	0.000	0.000	0.000	0.000	0.000	0.000	0.000	0.000	0.741	1.227
TRINITY_DN27401_c0_g1	0.000	0.000	0.000	0.000	0.000	2.801	0.000	0.000	0.000	0.000
TRINITY_DN27401_c2_g1	0.697	1.267	0.944	0.000	2.277	2.047	0.000	0.000	0.000	1.138
TRINITY_DN27401_c2_g2	2.901	0.000	1.984	0.000	0.832	0.000	0.000	0.000	0.809	2.594
TRINITY_DN27401_c2_g3	0.000	0.000	0.000	2.479	0.000	0.000	0.000	0.000	0.836	0.000
TRINITY_DN27401_c3_g2	2.364	0.000	0.000	3.444	0.000	3.416	0.000	0.000	1.179	0.000
TRINITY_DN274020_c0_g1	0.000	0.000	0.229	0.000	0.000	0.000	0.000	0.000	0.000	0.000
TRINITY_DN274022_c0_g1	0.000	0.000	0.000	0.000	0.000	0.000	0.000	0.000	0.000	0.000
TRINITY_DN274022_c0_g2	0.308	0.117	0.000	0.000	0.000	0.000	0.000	0.288	0.000	0.173
TRINITY_DN274022_c3_g1	0.277	0.466	0.000	0.000	0.000	0.000	1.002	0.000	0.000	0.214
TRINITY_DN274022_c4_g1	0.356	0.000	0.000	0.000	0.000	0.000	0.000	0.000	0.000	0.160
TRINITY_DN274023_c0_g1	0.000	0.000	0.000	0.000	0.000	0.000	0.000	0.000	0.000	0.000
TRINITY_DN274024_c0_g1	0.000	0.000	0.000	0.000	0.000	0.000	0.000	0.000	0.000	0.000
TRINITY_DN274024_c0_g2	0.000	0.000	0.000	0.000	1.431	0.000	0.000	0.000	0.427	0.714
TRINITY_DN274024_c0_g4	0.000	0.000	0.000	0.000	0.000	0.000	0.000	1.604	0.000	0.000
TRINITY_DN274024_c0_g6	0.000	1.545	0.000	4.704	0.000	0.000	0.000	0.000	0.789	0.652
TRINITY_DN274025_c0_g1	0.000	0.000	0.000	0.000	0.000	0.000	0.000	0.000	0.000	0.804
TRINITY_DN274028_c0_g1	0.000	0.000	2.329	0.000	0.000	0.000	0.000	0.000	0.283	0.234
TRINITY_DN274029_c0_g1	0.000	1.962	0.000	0.000	0.000	0.000	0.000	0.000	0.000	0.000
TRINITY_DN27402_c0_g1	0.000	0.000	1.404	0.000	0.000	0.000	0.000	2.130	0.000	0.000
TRINITY_DN27402_c0_g2	0.000	0.000	0.000	0.000	0.000	0.000	0.000	0.000	0.000	1.294
TRINITY_DN274030_c0_g1	0.000	0.000	0.000	0.000	0.000	0.000	3.224	0.000	0.000	0.000
TRINITY_DN274031_c0_g1	0.000	0.000	0.000	0.000	0.000	2.957	0.000	0.000	1.437	0.000
TRINITY_DN274033_c0_g1	0.000	0.000	0.000	0.000	0.000	0.000	0.000	0.000	0.000	0.506
TRINITY_DN274033_c1_g1	0.000	0.000	0.000	0.000	0.000	0.000	0.000	0.000	0.000	0.000
TRINITY_DN274036_c0_g2	0.231	0.000	0.000	0.354	0.000	0.673	0.209	0.472	0.233	0.188
TRINITY_DN274036_c0_g3	0.000	0.000	0.000	0.000	0.000	0.000	0.000	0.000	0.000	0.000
TRINITY_DN274036_c0_g4	0.000	0.000	0.000	0.000	0.000	0.000	0.000	0.000	0.000	0.000
TRINITY_DN274037_c0_g1	0.000	0.737	0.000	0.000	0.000	0.000	0.784	0.000	0.000	0.654
TRINITY_DN274038_c0_g1	0.000	0.000	0.000	0.000	0.000	0.000	0.000	0.000	0.000	0.000
TRINITY_DN274038_c1_g1	0.000	0.000	0.000	0.000	0.000	0.000	0.774	0.000	0.000	0.000
TRINITY_DN274039_c0_g1	0.000	0.000	0.000	0.000	0.000	0.000	0.000	0.000	0.000	0.000
TRINITY_DN274039_c1_g1	0.000	0.000	0.000	0.000	0.000	0.000	0.000	0.000	0.000	0.000
TRINITY_DN274039_c2_g2	0.000	0.000	2.040	0.000	0.000	0.000	0.000	0.000	0.370	0.000
TRINITY_DN274039_c2_g3	0.779	0.000	0.348	0.000	0.433	0.000	0.706	0.000	0.000	0.108
TRINITY_DN274039_c5_g1	0.000	0.000	0.000	0.000	0.000	0.000	0.000	0.000	0.000	0.000
TRINITY_DN274039_c6_g1	0.000	0.000	0.000	0.000	0.000	0.000	0.000	0.000	0.000	0.000
TRINITY_DN274039_c8_g1	0.000	0.000	2.821	0.000	0.000	0.000	0.000	4.133	0.000	0.000
TRINITY_DN274039_c9_g1	0.000	0.000	0.000	0.000	0.000	0.000	0.000	0.000	0.000	0.000
TRINITY_DN27403_c0_g1	0.000	0.000	0.000	0.000	0.000	0.000	0.000	0.000	0.000	0.777
TRINITY_DN274040_c0_g1	0.000	0.000	0.000	0.000	0.000	0.000	0.000	0.000	0.000	0.000
TRINITY_DN274041_c0_g1	0.000	0.000	0.000	0.000	0.000	0.000	0.000	0.000	0.000	0.000
TRINITY_DN274041_c1_g1	0.000	0.000	0.000	0.000	0.000	0.000	0.000	0.000	0.000	0.000
TRINITY_DN274042_c0_g1	0.000	0.000	0.000	0.000	0.000	0.000	0.000	0.740	0.000	0.147
TRINITY_DN274043_c0_g1	0.000	0.000	0.000	0.000	0.000	0.000	0.000	0.000	0.000	0.756
TRINITY_DN274043_c0_g2	0.000	0.000	0.000	0.000	0.000	0.000	3.647	0.000	0.000	0.000
TRINITY_DN274043_c0_g3	0.000	0.000	0.000	0.000	0.000	0.000	0.000	0.000	0.000	0.177
TRINITY_DN274043_c0_g4	0.000	0.000	0.000	0.000	0.000	0.000	0.000	0.000	0.000	0.296
TRINITY_DN274043_c1_g1	0.000	0.000	0.000	0.000	0.000	0.000	0.000	0.000	0.000	0.303
TRINITY_DN274044_c0_g1	0.000	0.000	0.000	0.000	0.000	0.000	0.000	0.000	0.463	0.000
TRINITY_DN274044_c2_g1	0.000	0.000	0.000	0.000	0.000	0.000	0.000	0.000	0.000	0.000
TRINITY_DN274045_c0_g1	1.441	0.000	0.000	2.135	9.445	0.000	0.000	0.000	0.000	1.183
TRINITY_DN274046_c0_g1	1.226	0.974	0.643	1.613	1.754	0.952	0.191	0.000	0.707	0.879
TRINITY_DN274046_c0_g2	0.000	0.754	0.221	0.000	0.000	0.000	0.000	2.644	0.000	0.425
TRINITY_DN274046_c1_g1	0.000	0.000	0.000	0.000	0.000	0.000	0.000	0.000	0.000	0.559
TRINITY_DN274046_c2_g1	0.000	0.000	0.000	0.000	0.000	0.000	0.000	0.000	0.000	0.000
TRINITY_DN274047_c1_g1	0.000	0.000	0.000	1.781	0.000	0.000	0.000	0.000	0.000	1.469
TRINITY_DN274047_c3_g1	0.000	0.000	0.000	0.000	0.000	0.000	0.000	0.000	0.000	0.000
TRINITY_DN274047_c5_g1	0.000	0.000	0.000	0.000	0.000	0.000	0.000	0.000	0.000	0.000
TRINITY_DN27404_c0_g1	0.000	0.000	0.000	0.000	0.000	0.000	0.000	0.000	0.000	0.000
TRINITY_DN27404_c0_g2	0.000	0.000	0.000	0.000	0.000	0.000	2.284	0.000	0.000	0.000
TRINITY_DN27404_c1_g1	0.000	0.960	0.000	0.730	0.000	0.000	0.431	0.000	0.120	0.000
TRINITY_DN27404_c1_g2	0.000	0.000	0.000	0.000	0.000	0.000	0.000	0.000	0.000	0.000
TRINITY_DN27404_c2_g1	0.000	0.000	0.000	0.000	0.000	0.000	0.000	0.000	0.000	0.000
TRINITY_DN27404_c3_g1	0.000	0.000	0.000	0.000	0.000	0.000	0.000	0.000	0.000	0.000
TRINITY_DN27404_c5_g1	1.690	0.000	0.000	9.992	2.765	0.000	0.000	0.000	0.000	0.000
TRINITY_DN274051_c0_g1	0.000	0.000	0.000	0.000	0.000	0.000	0.000	0.000	0.000	0.000
TRINITY_DN274051_c0_g2	0.000	0.000	0.000	0.000	0.000	0.000	0.000	0.000	0.000	0.000
TRINITY_DN274051_c0_g3	0.000	1.421	0.000	0.000	0.000	0.000	0.000	0.000	0.000	0.000
TRINITY_DN274051_c1_g1	0.000	0.784	0.000	0.000	0.000	0.000	0.000	0.000	0.000	0.347
TRINITY_DN274052_c0_g1	0.907	0.397	0.610	0.000	0.751	0.662	0.854	0.000	0.225	0.184
TRINITY_DN274055_c0_g1	0.000	0.000	0.000	0.000	0.000	0.842	0.000	0.000	0.000	0.938
TRINITY_DN274056_c0_g1	0.000	0.696	0.000	0.000	0.000	0.000	0.000	0.000	0.000	0.000
TRINITY_DN274056_c1_g1	0.000	2.578	0.000	0.000	0.000	0.000	0.000	0.000	0.000	1.111
TRINITY_DN274056_c1_g2	0.000	0.000	0.000	0.000	0.000	2.281	0.000	0.000	0.000	0.248
TRINITY_DN274056_c1_g3	0.000	0.000	0.000	0.000	0.000	0.000	0.000	0.000	0.000	0.294
TRINITY_DN274056_c2_g1	0.000	0.000	0.000	0.000	0.000	0.000	0.000	0.000	0.000	0.000
TRINITY_DN274058_c0_g1	0.000	0.000	0.000	0.000	0.000	0.000	0.000	0.000	0.000	0.000
TRINITY_DN274059_c1_g1	0.000	0.000	0.000	0.000	0.000	0.000	0.000	0.000	0.000	0.000
TRINITY_DN274059_c2_g1	0.000	0.000	3.257	0.000	0.000	0.000	0.000	0.000	0.000	0.000
TRINITY_DN27405_c0_g1	0.000	0.000	0.000	0.000	0.000	0.000	0.000	0.000	2.190	2.873
TRINITY_DN274060_c0_g1	0.000	0.000	0.000	0.000	0.000	0.000	0.000	0.000	0.000	3.546
TRINITY_DN274062_c1_g1	0.000	0.000	0.000	0.000	0.000	0.000	0.000	0.000	0.943	0.000
TRINITY_DN274064_c0_g1	0.191	0.234	0.127	0.147	0.000	0.415	0.000	0.000	0.242	0.039
TRINITY_DN274064_c1_g1	0.000	0.000	0.000	0.000	0.000	0.000	0.000	0.000	0.000	0.934
TRINITY_DN274065_c0_g1	0.000	0.000	0.000	0.834	0.000	0.000	0.000	0.000	0.000	0.000
TRINITY_DN274066_c0_g1	0.000	0.000	0.000	0.000	0.000	0.000	0.000	0.000	1.424	0.000
TRINITY_DN274067_c0_g1	0.000	0.000	7.080	0.000	2.391	0.000	0.000	0.000	0.000	1.798
TRINITY_DN274069_c0_g1	0.000	0.000	0.000	0.000	0.000	0.861	2.259	0.000	0.000	0.000
TRINITY_DN27406_c0_g1	0.000	0.000	0.000	0.000	0.000	0.000	0.000	0.000	0.000	0.000
TRINITY_DN27406_c0_g2	0.000	0.000	0.000	0.000	0.000	0.000	0.000	3.478	0.000	1.401
TRINITY_DN274070_c0_g1	0.000	0.000	0.000	0.000	0.000	0.000	0.000	0.000	0.347	0.000
TRINITY_DN274070_c0_g2	0.000	0.000	0.000	2.615	0.000	0.000	0.000	0.000	0.000	0.000
TRINITY_DN274070_c0_g3	0.000	0.000	0.000	0.000	0.000	0.000	0.000	0.000	0.000	0.000
TRINITY_DN274070_c2_g1	0.000	0.000	0.000	0.000	0.000	0.000	0.000	0.000	1.433	1.786
TRINITY_DN274072_c0_g1	2.223	0.000	0.000	0.000	0.000	0.000	0.000	0.000	0.000	0.902
TRINITY_DN274073_c0_g1	0.619	0.264	0.000	0.473	0.516	0.451	0.284	0.000	0.310	0.377
TRINITY_DN274073_c1_g1	0.000	0.000	0.000	0.000	0.000	0.000	0.000	0.000	0.000	1.608
TRINITY_DN274075_c0_g1	0.000	0.000	0.000	0.000	0.000	0.000	0.000	0.000	0.000	0.000
TRINITY_DN274076_c0_g1	0.000	0.465	0.000	0.000	1.733	0.000	0.499	0.000	0.259	1.068
TRINITY_DN274076_c0_g2	0.000	0.000	0.000	0.000	1.367	0.000	0.000	0.000	0.000	1.023
TRINITY_DN274076_c0_g3	0.139	0.599	1.567	0.000	0.341	0.000	0.000	0.000	0.281	0.143
TRINITY_DN274076_c0_g5	0.598	0.762	1.203	0.000	0.000	0.000	0.000	0.000	0.150	0.121
TRINITY_DN274076_c0_g6	0.000	0.000	0.000	0.000	0.000	0.000	0.000	0.000	0.000	0.000
TRINITY_DN274076_c0_g7	1.591	0.000	0.000	0.000	0.000	0.000	0.000	0.000	0.789	0.000
TRINITY_DN274076_c1_g1	2.436	1.498	0.000	0.000	0.000	3.511	0.000	0.000	0.000	0.225
TRINITY_DN274078_c0_g1	0.000	0.000	0.000	0.000	0.000	0.000	0.000	0.000	0.000	0.000
TRINITY_DN274078_c1_g2	1.474	0.000	0.000	0.000	0.000	0.000	0.000	0.000	0.522	0.000
TRINITY_DN274078_c2_g1	0.000	0.000	0.000	0.000	0.000	0.000	0.000	0.000	0.000	0.000
TRINITY_DN274079_c0_g1	0.000	0.000	0.000	0.000	0.000	0.000	0.000	0.000	0.000	0.000
TRINITY_DN274080_c0_g1	0.000	0.000	0.000	0.000	0.000	0.636	0.000	3.384	1.661	1.309
TRINITY_DN274080_c1_g1	0.649	0.000	0.000	0.000	0.000	0.000	0.000	0.000	0.000	0.000
TRINITY_DN274080_c2_g1	0.000	0.000	0.000	0.000	0.000	0.000	0.000	0.000	0.000	0.000
TRINITY_DN274081_c0_g5	0.000	0.000	0.000	0.000	0.000	0.000	0.000	0.000	0.000	0.559
TRINITY_DN274081_c0_g6	0.000	0.000	0.000	0.000	0.000	0.000	0.000	0.000	0.000	0.871
TRINITY_DN274081_c0_g7	0.000	0.000	0.000	0.000	0.000	0.000	0.000	0.000	0.000	2.221
TRINITY_DN274081_c0_g8	0.000	0.000	0.000	0.000	0.000	0.000	0.000	0.000	0.000	0.000
TRINITY_DN274081_c2_g1	0.000	0.000	0.000	0.000	0.000	0.000	0.000	0.000	0.842	0.823
TRINITY_DN274082_c0_g1	0.000	0.730	0.000	0.000	0.363	0.000	0.587	0.000	0.110	1.416
TRINITY_DN274082_c1_g1	0.000	0.000	0.000	0.000	2.689	0.000	0.000	0.000	0.000	0.000
TRINITY_DN274082_c4_g1	0.000	0.000	0.000	0.000	0.000	0.000	0.000	0.000	0.000	0.000
TRINITY_DN274083_c0_g1	0.000	0.000	0.000	1.999	4.472	0.000	0.000	2.759	0.000	0.000
TRINITY_DN274083_c0_g2	0.000	2.274	0.000	0.000	0.000	3.446	0.000	0.000	0.000	0.000
TRINITY_DN274084_c0_g1	0.000	0.000	0.000	0.000	0.000	0.000	0.000	0.000	0.000	0.000
TRINITY_DN274086_c0_g1	2.084	1.983	1.425	0.000	0.000	0.000	1.097	0.000	1.578	1.282
TRINITY_DN274086_c0_g2	0.739	0.000	3.084	0.000	0.000	0.000	0.000	0.000	0.914	0.000
TRINITY_DN274086_c0_g3	0.000	0.000	0.000	0.000	0.000	0.000	0.000	0.000	0.000	0.716
TRINITY_DN274087_c1_g1	0.000	0.000	0.000	0.000	0.000	0.000	0.000	0.000	1.440	0.000
TRINITY_DN274088_c0_g1	0.000	0.000	0.000	0.000	0.000	0.000	0.000	0.000	0.000	0.000
TRINITY_DN274088_c1_g1	0.000	0.000	0.000	0.000	0.000	0.000	0.000	0.000	0.000	0.000
TRINITY_DN274089_c0_g1	0.345	0.991	0.175	0.403	0.000	0.095	0.426	0.000	0.160	0.318
TRINITY_DN274089_c0_g2	0.000	0.308	0.126	0.254	0.000	0.000	0.216	0.191	0.167	0.290
TRINITY_DN274089_c0_g3	0.000	0.000	0.000	0.000	0.000	0.000	0.000	0.000	0.000	0.000
TRINITY_DN274089_c1_g1	0.000	0.586	0.000	0.000	0.000	0.677	0.210	0.000	0.117	0.472
TRINITY_DN274089_c1_g4	0.000	0.000	0.000	0.000	0.000	0.000	0.000	0.000	0.000	0.000
TRINITY_DN274089_c2_g1	0.000	0.000	0.000	0.000	0.000	0.000	0.000	0.000	0.000	0.000
TRINITY_DN274089_c3_g1	0.000	0.000	0.000	0.000	0.000	0.000	0.000	0.000	0.000	0.000
TRINITY_DN274089_c4_g1	0.000	0.000	0.000	0.000	0.000	0.000	0.000	0.000	0.460	0.000
TRINITY_DN27408_c0_g1	0.000	0.000	0.000	0.000	0.000	0.577	0.000	0.000	0.000	0.321
TRINITY_DN27408_c0_g2	0.214	0.620	0.361	1.703	1.019	0.000	0.445	0.000	0.769	0.000
TRINITY_DN27408_c1_g1	0.000	0.000	0.000	0.000	0.000	0.000	0.000	0.000	0.000	0.000
TRINITY_DN27408_c2_g1	0.000	0.242	0.000	0.435	0.000	0.000	0.000	0.000	0.286	0.116
TRINITY_DN27408_c4_g1	0.000	0.000	0.000	0.000	0.000	0.000	0.000	0.000	0.000	0.000
TRINITY_DN274090_c1_g1	0.458	0.000	0.000	0.351	0.382	0.000	0.206	0.000	0.115	0.093
TRINITY_DN274091_c0_g1	0.000	0.000	0.000	0.000	0.000	0.000	0.000	0.000	0.000	0.000
TRINITY_DN274092_c0_g1	1.172	1.493	0.540	0.000	0.667	0.000	2.626	0.826	0.200	1.962
TRINITY_DN274093_c0_g1	0.372	0.000	0.000	0.000	0.000	0.437	0.000	0.000	0.000	0.000
TRINITY_DN274094_c0_g2	0.000	0.000	0.000	0.000	0.000	0.000	0.000	0.000	0.000	0.000
TRINITY_DN274095_c0_g1	0.000	0.000	0.000	0.000	3.376	0.000	0.000	0.000	0.000	0.000
TRINITY_DN274096_c0_g1	0.000	0.000	0.000	0.000	0.000	0.000	0.000	0.000	0.000	0.000
TRINITY_DN274096_c0_g2	0.000	0.000	0.000	0.000	0.000	0.000	0.000	0.000	0.000	0.000
TRINITY_DN274097_c0_g1	0.000	0.000	0.000	4.073	0.000	0.000	0.000	0.000	1.393	0.000
TRINITY_DN274097_c1_g1	0.000	0.000	0.847	0.000	0.000	0.000	3.029	0.000	0.000	1.534
TRINITY_DN274097_c2_g1	0.000	0.000	0.000	3.337	0.000	0.000	0.000	0.000	0.000	0.000
TRINITY_DN274097_c3_g1	0.000	0.000	0.000	0.000	0.000	0.000	0.000	0.000	0.000	0.621
TRINITY_DN274097_c4_g1	0.000	0.000	0.000	0.000	0.000	0.000	0.000	0.000	0.000	0.542
TRINITY_DN274098_c0_g1	0.000	0.000	0.000	0.000	0.435	0.000	0.237	0.000	0.393	0.106
TRINITY_DN274098_c1_g1	0.000	0.890	0.000	0.000	0.000	0.000	0.000	0.000	0.000	1.164
TRINITY_DN274099_c0_g2	0.000	0.231	0.365	0.833	0.000	0.000	0.000	0.000	0.137	0.111
TRINITY_DN274099_c1_g1	0.000	0.000	0.000	0.000	0.000	0.000	0.000	0.000	0.000	2.079
TRINITY_DN27409_c0_g2	0.000	0.000	0.000	0.000	0.000	0.000	0.000	0.000	3.136	1.399
TRINITY_DN27409_c0_g3	0.000	0.000	0.000	0.000	0.000	0.000	0.000	0.000	0.000	0.000
TRINITY_DN2740_c0_g1	7.091	7.053	6.650	7.138	6.039	7.220	5.875	5.326	7.618	11.013
TRINITY_DN2740_c1_g1	4.581	2.457	1.949	2.675	1.359	0.000	4.670	1.377	2.623	2.627
TRINITY_DN2740_c2_g1	0.000	0.000	0.000	0.000	0.000	0.000	0.000	0.000	0.000	0.000
TRINITY_DN2740_c81_g1	0.000	0.000	0.000	3.543	3.898	0.000	1.202	0.000	0.586	0.000
TRINITY_DN274100_c0_g1	0.729	0.205	3.613	0.372	0.405	0.354	0.220	0.496	0.244	0.592
TRINITY_DN274100_c1_g1	1.021	0.292	0.914	0.998	0.000	0.496	0.000	0.000	0.679	0.532
TRINITY_DN274100_c2_g2	0.000	0.000	1.478	0.000	0.000	0.000	0.000	0.000	0.000	0.000
TRINITY_DN274100_c3_g1	0.000	0.000	0.000	0.000	0.000	0.000	0.000	0.000	0.000	1.020
TRINITY_DN274100_c5_g1	0.000	0.000	0.000	0.000	0.000	0.000	0.000	0.000	0.000	0.000
TRINITY_DN274100_c6_g1	0.000	0.000	0.000	0.000	0.000	0.000	0.000	0.000	0.000	0.000
TRINITY_DN274101_c0_g1	0.000	5.058	0.000	7.886	0.000	0.000	0.000	0.000	0.000	0.000
TRINITY_DN274101_c1_g1	0.000	0.000	0.000	0.000	0.000	0.000	0.000	0.000	0.000	0.000
TRINITY_DN274103_c0_g1	0.000	0.000	0.000	0.000	0.000	0.000	0.000	0.000	0.000	0.000
TRINITY_DN274103_c2_g1	0.000	0.000	0.000	0.000	0.000	0.000	0.000	0.000	1.648	0.000
TRINITY_DN274104_c0_g2	2.386	0.000	0.000	0.000	0.000	0.000	2.431	9.463	1.192	0.966
TRINITY_DN274104_c1_g1	0.000	0.000	0.000	0.000	0.000	0.000	0.000	0.000	0.000	0.000
TRINITY_DN274104_c2_g1	0.000	0.000	2.037	4.405	0.000	0.000	1.518	0.000	0.736	0.610
TRINITY_DN274104_c6_g1	0.000	0.000	0.000	0.000	0.000	0.000	0.000	0.000	0.000	0.000
TRINITY_DN274105_c0_g1	4.930	0.000	0.000	0.000	2.027	0.000	2.417	0.000	0.609	0.000
TRINITY_DN274105_c1_g1	0.436	0.179	0.437	0.503	0.000	0.000	0.191	0.000	0.276	0.973
TRINITY_DN274105_c1_g2	0.000	0.000	0.000	0.000	0.000	0.000	2.603	0.000	0.000	0.000
TRINITY_DN274105_c3_g1	0.363	0.755	0.000	0.000	0.303	0.527	1.131	0.000	0.092	0.810
TRINITY_DN274105_c4_g1	0.000	0.195	0.000	0.000	0.000	0.338	0.000	0.000	0.117	0.189
TRINITY_DN274105_c6_g1	0.000	0.000	0.000	0.000	0.000	0.000	0.000	0.000	0.000	0.000
TRINITY_DN274105_c7_g1	0.000	0.000	0.000	0.000	0.000	0.000	0.000	0.000	0.000	0.000
TRINITY_DN274107_c0_g1	0.000	0.000	0.000	0.000	0.000	0.000	0.000	0.000	0.000	0.410
TRINITY_DN274108_c0_g1	0.000	0.000	0.000	0.000	0.000	0.000	0.000	0.000	0.000	0.000
TRINITY_DN274108_c1_g1	5.648	0.000	0.000	0.000	4.210	0.000	2.626	5.158	2.332	2.289
TRINITY_DN274109_c0_g1	0.000	0.000	0.000	0.000	0.000	0.000	0.000	0.000	0.000	0.000
TRINITY_DN274110_c0_g2	0.000	0.000	0.000	0.000	0.000	0.000	0.000	0.000	0.000	0.000
TRINITY_DN274110_c2_g1	0.000	0.000	0.000	0.000	0.000	0.000	0.000	0.000	0.000	0.000
TRINITY_DN274111_c0_g1	1.260	0.000	0.000	0.000	2.071	0.000	0.000	0.000	0.000	0.000
TRINITY_DN274112_c0_g1	1.131	0.000	0.000	0.000	0.000	0.000	0.000	0.000	0.281	0.000
TRINITY_DN274112_c0_g2	0.000	0.000	0.000	0.000	0.000	0.000	0.000	4.000	0.000	0.482
TRINITY_DN274113_c0_g1	0.783	0.000	0.000	0.366	0.000	0.760	0.000	0.000	0.000	0.258
TRINITY_DN274113_c0_g2	0.000	1.224	0.325	1.015	0.000	0.000	1.314	1.484	0.365	1.046
TRINITY_DN274114_c0_g1	0.000	0.000	0.000	0.000	0.000	0.000	4.250	0.000	0.000	0.000
TRINITY_DN274115_c1_g1	0.000	1.019	0.000	0.000	0.000	0.000	0.000	0.000	0.527	0.000
TRINITY_DN274117_c0_g1	0.000	0.000	0.000	0.000	0.000	0.000	0.000	0.000	0.000	0.000
TRINITY_DN274118_c0_g1	0.000	0.000	0.000	0.000	0.000	0.000	0.000	0.000	0.000	0.894
TRINITY_DN274119_c0_g1	2.696	0.000	0.000	0.000	0.000	0.000	0.000	0.000	0.000	0.000
TRINITY_DN274119_c1_g1	0.000	0.000	0.000	0.000	3.778	0.000	0.000	0.000	0.000	0.942
TRINITY_DN27411_c0_g1	0.000	0.448	0.888	0.405	0.000	0.000	0.277	0.000	0.803	0.000
TRINITY_DN27411_c0_g3	0.392	0.428	1.963	0.000	0.804	0.468	0.000	1.001	0.240	0.273
TRINITY_DN27411_c1_g2	0.000	0.000	0.000	0.000	0.000	0.000	0.000	0.000	0.000	0.000
TRINITY_DN27411_c2_g1	0.000	0.000	0.000	0.000	0.000	0.000	0.000	0.000	0.000	0.000
TRINITY_DN274120_c0_g1	0.000	0.000	0.000	0.000	0.000	0.000	0.000	0.000	0.000	0.000
TRINITY_DN274120_c1_g1	0.000	0.000	1.717	0.000	0.000	0.000	0.000	0.000	0.000	0.000
TRINITY_DN274120_c1_g2	0.000	1.221	0.000	0.000	0.000	0.000	0.000	0.000	0.000	0.000
TRINITY_DN274120_c2_g1	0.000	0.000	0.000	0.000	0.000	0.000	0.000	0.000	0.000	0.000
TRINITY_DN274120_c4_g1	0.000	0.000	0.000	0.000	0.000	0.000	0.000	0.000	0.000	0.000
TRINITY_DN274120_c5_g1	1.920	0.000	0.000	0.000	0.000	0.000	1.977	0.000	0.000	0.000
TRINITY_DN274120_c7_g1	0.000	0.000	0.000	0.000	0.000	0.000	0.000	0.000	0.000	0.000
TRINITY_DN274120_c8_g1	1.398	0.000	0.000	0.000	0.000	0.000	0.000	0.000	0.000	0.000
TRINITY_DN274120_c9_g1	0.000	0.000	0.000	0.000	0.000	0.000	0.000	0.000	0.432	0.000
TRINITY_DN274121_c0_g1	0.000	0.000	0.000	0.000	0.000	0.000	0.000	1.393	0.991	0.275
TRINITY_DN274122_c0_g1	0.000	0.000	0.000	0.000	0.000	0.000	0.000	0.000	0.000	0.000
TRINITY_DN274124_c0_g1	0.000	0.000	0.000	0.000	0.000	0.000	0.000	0.000	0.000	0.000
TRINITY_DN274126_c0_g1	0.000	1.136	0.853	0.000	1.040	0.000	0.000	0.000	0.000	0.000
TRINITY_DN274127_c0_g1	0.000	0.000	0.000	0.000	0.000	0.000	2.106	0.000	1.020	0.000
TRINITY_DN274128_c0_g1	0.837	0.000	0.000	1.386	0.614	0.000	1.312	0.000	0.368	0.000
TRINITY_DN274128_c1_g1	0.000	0.000	0.000	0.000	0.000	0.000	1.432	0.000	0.695	0.000
TRINITY_DN274129_c0_g1	0.000	0.530	0.000	0.000	0.000	0.000	0.000	0.000	0.000	0.000
TRINITY_DN27412_c0_g1	0.000	1.872	0.000	1.485	0.000	0.000	0.000	2.055	1.472	0.000
TRINITY_DN27412_c5_g1	2.410	0.000	0.000	0.000	0.000	0.000	0.000	0.000	0.000	0.000
TRINITY_DN27412_c5_g2	0.000	0.000	0.000	0.000	0.000	0.000	0.000	0.000	0.000	0.000
TRINITY_DN27412_c6_g1	0.000	0.000	0.000	0.000	0.000	0.000	0.000	0.000	0.000	0.949
TRINITY_DN27412_c7_g1	0.000	0.000	0.000	0.000	0.000	0.000	0.000	0.000	0.000	0.656
TRINITY_DN27412_c7_g2	0.439	0.000	0.000	0.000	0.000	0.000	0.000	0.000	0.000	0.357
TRINITY_DN27412_c9_g1	0.000	0.000	0.000	0.000	0.000	0.000	0.000	0.000	0.907	0.744
TRINITY_DN274131_c0_g1	0.000	0.521	0.210	0.000	0.000	0.000	0.000	0.000	0.000	0.000
TRINITY_DN274132_c0_g1	0.471	0.000	0.000	0.000	0.000	0.000	0.000	0.000	0.233	0.383
TRINITY_DN274133_c0_g1	8.879	9.521	7.390	10.182	10.218	6.989	10.266	7.021	8.939	9.215
TRINITY_DN274133_c1_g1	0.000	0.000	0.000	0.000	0.000	0.000	0.000	0.000	0.000	0.000
TRINITY_DN274133_c1_g2	0.000	0.000	0.000	0.000	0.000	0.000	0.000	0.000	0.583	0.000
TRINITY_DN274134_c0_g1	1.508	0.000	0.000	0.000	0.000	0.000	0.000	0.000	0.000	0.000
TRINITY_DN274134_c1_g1	0.000	0.000	0.000	0.000	0.000	0.000	0.000	0.000	0.000	0.000
TRINITY_DN274134_c4_g1	0.000	0.000	0.000	0.000	0.000	0.000	0.000	0.000	1.124	0.000
TRINITY_DN274134_c6_g1	0.000	0.570	0.000	0.000	0.000	0.000	0.000	0.000	0.000	0.000
TRINITY_DN274134_c8_g1	0.000	0.000	0.000	0.000	0.000	0.000	0.000	0.000	0.000	0.000
TRINITY_DN274136_c0_g1	0.689	0.000	0.000	0.000	0.000	0.000	0.000	0.000	0.000	0.000
TRINITY_DN274136_c1_g1	0.000	0.000	0.000	0.000	0.000	0.000	0.000	0.000	0.000	0.000
TRINITY_DN274136_c2_g1	0.000	0.000	0.000	0.000	0.000	0.000	0.000	0.000	0.395	0.000
TRINITY_DN274136_c3_g1	0.000	0.000	0.000	0.000	0.000	0.000	0.000	0.000	0.000	0.000
TRINITY_DN274136_c4_g1	0.000	0.000	0.000	0.000	0.000	0.000	0.000	0.000	0.000	0.000
TRINITY_DN274137_c0_g1	0.000	0.000	0.000	0.000	0.000	0.000	0.000	0.000	0.000	0.000
TRINITY_DN274138_c0_g1	0.000	0.000	0.000	0.000	0.000	0.000	0.000	0.000	0.000	0.000
TRINITY_DN274138_c1_g1	0.000	0.000	3.468	0.000	0.000	0.000	0.000	0.000	0.000	0.000
TRINITY_DN274139_c0_g1	5.661	8.080	1.940	16.801	14.436	2.087	18.275	2.893	4.546	7.254
TRINITY_DN274139_c2_g1	1.541	3.497	0.000	0.000	6.691	0.000	1.570	6.243	0.990	0.841
TRINITY_DN274139_c4_g1	4.827	0.000	0.000	7.021	3.915	0.000	5.448	0.000	1.205	3.903
TRINITY_DN27413_c1_g2	0.000	6.753	4.002	8.871	5.536	0.000	2.387	6.124	0.000	11.263
TRINITY_DN27413_c2_g1	0.000	0.000	0.000	0.000	0.000	0.000	0.000	0.000	0.000	0.000
TRINITY_DN27413_c7_g1	0.000	0.000	0.000	0.000	0.000	0.000	0.000	0.000	2.346	1.089
TRINITY_DN27413_c8_g1	0.000	0.000	0.000	0.000	2.169	0.000	0.000	0.000	0.000	1.084
TRINITY_DN274141_c0_g1	0.354	0.304	0.951	0.000	0.000	0.000	0.327	0.000	0.176	0.000
TRINITY_DN274141_c1_g1	0.324	0.000	0.000	0.000	0.443	0.387	0.000	0.000	0.133	0.540
TRINITY_DN274141_c2_g1	0.000	0.000	0.000	0.000	0.000	0.000	0.000	0.000	0.000	0.000
TRINITY_DN274141_c3_g1	0.000	0.000	0.000	0.000	0.000	0.000	4.017	0.000	0.000	0.000
TRINITY_DN274142_c0_g1	0.000	0.000	0.000	0.000	0.000	0.000	0.000	0.000	0.000	0.000
TRINITY_DN274142_c1_g1	0.343	0.534	0.227	0.258	0.281	0.489	0.897	0.000	0.494	0.823
TRINITY_DN274142_c1_g2	0.000	0.000	0.000	0.000	0.000	0.000	0.000	0.000	0.529	0.881
TRINITY_DN274142_c1_g3	0.000	0.000	0.000	0.000	0.000	2.235	0.000	0.000	0.000	0.000
TRINITY_DN274142_c1_g4	0.000	0.000	0.000	0.000	0.000	0.000	0.000	0.000	0.000	0.000
TRINITY_DN274142_c2_g1	0.000	0.000	2.775	0.000	0.000	0.000	0.000	0.000	0.000	0.000
TRINITY_DN274142_c3_g1	0.000	0.000	0.000	0.000	0.000	0.000	0.000	0.000	0.000	0.000
TRINITY_DN274143_c0_g1	0.968	0.000	0.000	0.000	0.000	0.709	0.000	0.000	0.479	0.592
TRINITY_DN274146_c2_g1	0.000	0.000	0.000	0.000	0.000	0.000	0.000	0.000	0.000	0.573
TRINITY_DN274146_c3_g1	0.000	0.000	0.000	0.000	0.000	0.000	0.000	3.920	0.000	0.000
TRINITY_DN274148_c0_g1	0.000	0.000	0.000	0.000	0.000	0.000	0.000	0.000	0.000	0.000
TRINITY_DN274149_c0_g1	0.000	0.000	0.000	0.000	0.000	0.000	0.000	0.000	0.354	0.360
TRINITY_DN274149_c0_g2	0.000	0.000	0.000	0.000	0.000	0.000	1.377	0.000	0.000	0.000
TRINITY_DN274149_c1_g1	2.504	0.000	0.000	0.000	0.000	0.000	0.000	0.000	1.246	0.000
TRINITY_DN27414_c0_g1	3.879	3.690	4.696	3.584	3.864	1.700	3.975	0.000	1.858	2.999
TRINITY_DN274150_c0_g1	0.000	0.000	0.000	0.000	0.000	0.000	0.000	0.000	0.274	0.227
TRINITY_DN274150_c0_g2	1.140	1.045	0.549	0.353	1.134	1.165	0.596	0.277	0.792	0.692
TRINITY_DN274150_c1_g2	2.254	2.102	0.000	0.000	0.000	0.000	0.000	0.000	1.085	0.887
TRINITY_DN274150_c2_g1	0.979	0.000	0.990	0.000	1.611	0.000	0.000	0.000	0.482	0.000
TRINITY_DN274150_c5_g2	0.000	0.000	0.000	0.000	0.000	0.000	0.000	0.000	0.000	0.842
TRINITY_DN274150_c6_g1	0.000	0.000	3.109	0.000	0.000	0.000	0.000	2.349	0.000	0.000
TRINITY_DN274152_c0_g1	0.000	0.000	0.000	0.000	0.000	0.000	0.000	0.000	0.000	0.000
TRINITY_DN274155_c0_g1	0.000	0.000	0.000	0.000	0.000	0.000	0.000	0.000	1.225	0.000
TRINITY_DN274156_c0_g1	0.000	1.515	2.133	2.304	0.000	0.000	3.183	0.000	0.000	1.914
TRINITY_DN274156_c1_g1	1.218	0.000	0.000	0.000	0.000	0.000	0.000	0.000	0.000	0.501
TRINITY_DN274157_c0_g1	0.000	0.000	0.000	0.000	0.736	0.000	0.000	0.000	0.000	0.000
TRINITY_DN274157_c0_g2	0.000	0.000	1.420	0.000	0.000	0.000	0.651	0.000	0.176	0.573
TRINITY_DN274158_c3_g1	0.000	0.000	0.000	0.000	0.000	0.000	0.000	0.000	0.000	0.000
TRINITY_DN274158_c5_g1	0.000	0.000	0.000	0.000	0.000	0.000	0.000	0.000	0.000	0.634
TRINITY_DN274159_c0_g1	0.000	1.365	0.000	0.000	0.000	0.000	0.000	0.000	0.695	0.000
TRINITY_DN274159_c11_g1	0.000	0.000	0.000	0.000	0.000	0.000	0.000	0.000	0.000	0.000
TRINITY_DN274159_c12_g1	0.000	0.000	0.000	0.000	0.000	0.000	0.000	0.000	0.000	0.000
TRINITY_DN274159_c1_g2	0.000	1.365	0.000	0.000	0.000	0.000	1.432	0.000	0.000	0.000
TRINITY_DN274159_c3_g1	0.000	0.000	0.000	0.000	0.000	0.000	0.000	0.000	0.000	0.000
TRINITY_DN274159_c4_g1	0.000	0.000	0.000	0.000	0.000	0.000	0.000	0.000	0.444	0.000
TRINITY_DN274159_c5_g1	0.000	0.000	0.000	0.000	0.000	0.000	0.000	0.000	0.000	0.000
TRINITY_DN274159_c6_g1	0.000	0.000	0.000	0.000	0.000	2.353	1.637	0.000	0.000	0.656
TRINITY_DN274159_c7_g1	0.000	0.000	0.000	0.000	0.000	0.000	0.000	0.000	0.000	0.000
TRINITY_DN274159_c9_g1	0.000	0.000	0.000	0.000	0.000	0.000	0.000	0.000	0.000	0.000
TRINITY_DN274160_c0_g1	0.000	0.000	0.000	0.000	0.000	0.000	4.569	0.000	0.000	0.909
TRINITY_DN274160_c1_g1	0.000	0.000	0.000	0.000	0.000	3.540	0.000	0.000	0.000	0.000
TRINITY_DN274161_c0_g1	0.000	0.000	0.000	0.000	0.000	0.000	0.000	0.000	0.000	0.000
TRINITY_DN274161_c1_g1	0.000	0.000	0.000	0.000	0.000	0.000	0.000	0.000	1.214	0.000
TRINITY_DN274163_c0_g1	0.000	0.000	0.000	0.000	0.000	0.982	0.000	0.000	0.000	0.499
TRINITY_DN274163_c1_g1	0.000	0.234	0.000	0.423	0.000	0.000	0.000	0.000	0.000	0.000
TRINITY_DN274163_c2_g1	0.000	0.000	0.000	0.000	0.000	0.000	0.000	0.000	0.000	1.200
TRINITY_DN274165_c0_g1	0.000	0.000	0.000	0.829	0.000	0.000	0.000	0.000	0.000	0.000
TRINITY_DN274166_c0_g1	0.000	0.000	0.000	0.000	0.000	0.000	0.000	0.000	0.000	0.000
TRINITY_DN274166_c1_g1	0.000	0.000	0.000	0.000	0.000	0.000	0.416	0.000	0.000	0.187
TRINITY_DN274167_c0_g1	0.000	0.000	0.000	0.000	0.000	0.000	0.000	0.000	0.201	0.313
TRINITY_DN274168_c0_g1	0.000	0.000	0.000	0.000	0.000	0.000	0.000	0.000	0.000	0.000
TRINITY_DN274168_c1_g1	3.872	0.000	0.000	0.000	0.000	0.000	0.000	0.000	0.000	0.000
TRINITY_DN274168_c2_g1	0.680	0.000	0.000	0.000	0.000	0.000	0.000	0.000	0.000	0.278
TRINITY_DN274168_c4_g1	0.000	0.000	0.000	0.000	0.000	0.000	0.000	0.000	0.000	0.617
TRINITY_DN274168_c6_g1	0.000	0.000	0.000	0.000	0.000	0.000	0.000	0.000	0.000	0.000
TRINITY_DN274169_c0_g1	0.000	0.000	0.874	0.000	0.000	0.947	0.000	0.000	0.000	0.527
TRINITY_DN27416_c0_g1	6.718	8.009	6.304	4.313	1.445	0.000	1.696	1.254	0.186	8.367
TRINITY_DN27416_c0_g2	30.498	22.493	14.977	11.654	14.062	8.820	18.816	11.934	4.271	23.574
TRINITY_DN27416_c1_g1	0.000	0.000	0.000	0.000	0.000	0.000	0.000	0.000	0.000	0.000
TRINITY_DN274170_c0_g1	0.000	0.000	0.000	0.000	3.711	0.000	0.000	0.000	0.000	0.925
TRINITY_DN274170_c0_g2	0.000	0.000	0.000	0.000	0.000	0.000	0.000	0.000	0.000	1.233
TRINITY_DN274172_c0_g1	0.000	0.000	0.000	0.000	0.000	0.000	2.306	0.000	0.000	0.000
TRINITY_DN274173_c0_g1	0.000	0.000	0.000	0.000	0.000	0.000	0.000	0.000	0.403	0.000
TRINITY_DN274173_c0_g2	0.000	0.000	0.000	0.000	0.399	0.000	0.000	0.000	0.129	0.194
TRINITY_DN274175_c0_g1	0.000	0.000	0.000	0.000	0.000	0.000	0.000	0.000	0.000	0.000
TRINITY_DN274176_c0_g2	0.337	1.155	0.906	0.514	0.560	0.000	0.311	0.000	0.673	0.548
TRINITY_DN274176_c2_g1	0.000	0.000	0.000	0.000	0.000	0.000	0.000	0.000	0.000	0.000
TRINITY_DN274178_c0_g1	0.000	0.000	0.000	0.000	0.000	0.000	0.000	0.000	0.000	0.000
TRINITY_DN274178_c1_g1	0.000	0.000	0.000	0.000	0.000	0.000	0.000	0.000	1.236	1.000
TRINITY_DN27417_c0_g1	2.426	1.629	0.000	0.000	0.265	0.000	0.000	0.886	0.000	0.000
TRINITY_DN27417_c0_g2	0.947	0.818	0.679	0.282	0.848	0.622	1.477	0.511	0.530	0.737
TRINITY_DN27417_c1_g1	0.000	0.000	0.000	0.000	0.000	1.040	0.000	0.000	0.000	0.000
TRINITY_DN27417_c1_g2	0.000	0.000	0.000	0.000	3.773	0.000	0.000	0.000	0.000	0.000
TRINITY_DN27417_c2_g1	0.000	0.000	0.000	0.786	0.000	0.000	0.000	0.000	0.514	0.000
TRINITY_DN274180_c0_g1	0.000	0.000	0.464	1.053	0.574	0.000	0.957	0.000	0.172	0.140
TRINITY_DN274182_c0_g1	0.000	0.000	0.000	0.000	0.000	0.000	0.000	0.000	0.276	0.000
TRINITY_DN274182_c2_g1	0.000	0.000	0.000	2.512	2.756	0.000	0.000	0.000	0.000	1.032
TRINITY_DN274182_c3_g1	0.000	0.000	0.000	0.000	0.000	0.000	2.412	0.000	0.000	0.000
TRINITY_DN274183_c0_g1	0.000	0.000	0.000	0.000	0.000	0.000	0.000	0.000	0.000	0.000
TRINITY_DN274184_c1_g1	0.000	0.000	4.825	0.000	0.000	0.000	0.000	0.000	0.880	0.000
TRINITY_DN274185_c0_g1	0.000	0.000	0.000	0.000	0.000	0.000	0.000	0.000	0.000	0.000
TRINITY_DN274185_c1_g1	0.000	0.000	0.000	0.000	0.000	4.502	0.000	0.000	0.000	0.000
TRINITY_DN274185_c4_g1	0.663	0.000	0.000	0.000	0.000	0.000	0.000	0.000	0.326	0.544
TRINITY_DN274186_c0_g1	0.000	0.000	0.000	0.000	0.000	1.900	0.000	2.635	0.000	0.000
TRINITY_DN274187_c0_g1	0.000	0.000	0.000	0.000	0.000	0.000	0.000	0.000	0.000	0.000
TRINITY_DN274187_c0_g2	0.000	0.000	0.000	0.000	0.000	0.000	0.000	0.000	0.000	0.000
TRINITY_DN274187_c0_g3	1.898	0.894	0.000	0.000	0.000	0.000	0.000	0.000	0.000	0.000
TRINITY_DN274187_c1_g1	0.000	0.000	0.000	0.000	0.000	0.000	1.359	2.742	1.322	0.000
TRINITY_DN274187_c2_g1	0.000	0.000	0.000	0.000	0.000	0.000	0.000	0.000	0.000	0.000
TRINITY_DN274188_c0_g1	0.000	0.000	0.000	0.000	0.000	0.000	0.000	0.000	0.000	0.000
TRINITY_DN274188_c0_g2	0.844	0.000	1.148	0.000	2.779	0.000	0.835	0.000	0.415	0.964
TRINITY_DN274188_c0_g3	0.000	0.000	0.000	0.000	0.000	0.000	0.000	3.742	0.000	0.000
TRINITY_DN274188_c0_g4	0.000	0.000	0.000	0.000	0.000	0.000	0.000	0.000	0.000	0.417
TRINITY_DN274188_c0_g5	0.000	0.000	0.000	0.000	0.000	0.000	0.000	0.000	0.000	0.000
TRINITY_DN274188_c0_g6	0.000	0.000	0.000	0.000	0.000	0.000	0.000	0.000	0.000	0.000
TRINITY_DN274188_c1_g1	0.000	0.000	0.000	0.000	0.000	0.000	0.000	0.000	0.000	0.000
TRINITY_DN274188_c2_g1	0.000	0.000	0.000	0.000	0.000	0.000	0.000	0.000	0.000	0.000
TRINITY_DN274188_c3_g1	0.000	0.000	0.000	0.000	0.000	0.000	0.000	0.000	0.000	0.000
TRINITY_DN274188_c4_g1	0.000	0.000	0.000	0.000	0.000	0.000	0.000	0.000	0.000	0.000
TRINITY_DN274188_c6_g1	0.000	0.000	0.000	0.000	0.000	0.000	0.000	0.000	0.480	0.000
TRINITY_DN27418_c0_g1	0.000	0.000	0.000	0.000	0.000	0.000	0.359	0.000	0.000	0.157
TRINITY_DN274190_c0_g1	0.742	0.000	1.004	0.000	2.443	0.000	0.000	0.000	0.364	0.304
TRINITY_DN274193_c0_g1	0.000	0.000	0.000	0.000	0.000	0.000	0.000	5.327	0.000	0.000
TRINITY_DN274193_c1_g1	0.000	0.000	0.000	0.561	0.000	0.000	0.342	0.000	0.000	0.000
TRINITY_DN274193_c1_g2	0.000	0.000	0.000	4.454	0.000	1.468	0.000	2.055	1.099	1.346
TRINITY_DN274193_c2_g1	0.205	0.514	0.000	0.000	0.000	0.000	0.000	0.417	0.000	0.000
TRINITY_DN274193_c3_g1	0.000	1.313	0.000	0.000	0.000	0.000	0.000	0.000	0.000	0.000
TRINITY_DN274193_c4_g1	1.917	0.843	0.645	0.726	3.174	0.701	0.000	0.000	0.651	1.062
TRINITY_DN274193_c5_g1	0.617	0.000	1.672	0.931	1.020	0.000	0.000	1.279	1.520	0.505
TRINITY_DN274194_c0_g1	0.000	0.000	0.000	0.000	0.000	0.752	0.000	0.000	0.000	0.419
TRINITY_DN274194_c0_g2	0.150	0.000	0.000	0.231	0.251	0.474	0.532	0.000	0.152	0.366
TRINITY_DN274194_c2_g1	0.000	0.000	0.000	0.000	0.000	0.000	0.000	0.000	0.000	0.539
TRINITY_DN274194_c3_g1	0.328	0.000	0.000	0.000	0.000	0.000	0.000	0.000	0.000	0.000
TRINITY_DN274194_c4_g1	0.000	0.000	0.000	0.000	0.000	0.000	0.000	0.000	0.000	0.000
TRINITY_DN274194_c5_g1	0.000	0.000	0.000	1.140	0.000	0.000	0.000	0.000	0.198	0.343
TRINITY_DN274194_c6_g1	0.000	0.000	0.000	0.000	0.000	0.754	0.491	0.000	0.000	0.000
TRINITY_DN274194_c8_g1	0.000	0.000	0.000	0.000	0.000	0.000	0.000	0.000	0.000	1.030
TRINITY_DN274194_c9_g1	0.000	0.000	0.000	0.000	0.000	0.000	0.000	0.000	0.000	0.975
TRINITY_DN274195_c0_g1	0.000	0.000	0.000	0.000	0.000	0.000	0.000	0.000	0.000	0.375
TRINITY_DN274197_c0_g1	0.000	0.000	0.000	0.000	0.000	0.000	0.000	0.000	0.000	0.000
TRINITY_DN274198_c1_g1	0.000	0.000	0.000	0.000	0.000	0.000	0.000	0.000	0.000	0.000
TRINITY_DN27419_c0_g3	0.000	0.717	0.000	0.000	0.000	0.000	0.000	0.000	0.410	0.089
TRINITY_DN2741_c0_g1	9.064	5.077	4.213	0.000	3.376	7.623	5.148	2.130	2.026	5.900
TRINITY_DN2741_c0_g2	0.000	0.000	0.000	0.000	0.000	0.000	0.000	0.000	0.000	0.000
TRINITY_DN2741_c1_g1	9.225	14.288	12.770	9.841	11.347	9.478	11.161	13.906	13.962	13.346
TRINITY_DN2741_c1_g2	1.117	0.747	2.133	3.278	0.000	1.449	2.164	0.672	0.502	0.461
TRINITY_DN2741_c1_g3	0.000	1.363	0.974	1.396	0.000	1.057	0.000	1.110	0.551	0.000
TRINITY_DN2741_c3_g1	0.000	0.000	0.000	0.000	0.000	0.000	0.000	0.000	0.000	0.000
TRINITY_DN274200_c0_g3	0.851	0.000	0.000	0.000	0.000	0.000	0.000	0.000	0.000	0.000
TRINITY_DN274200_c0_g4	0.317	0.263	0.637	0.244	0.000	0.691	0.844	0.967	0.481	0.478
TRINITY_DN274200_c1_g1	0.512	0.000	0.000	0.000	1.695	0.000	0.000	0.000	0.000	0.000
TRINITY_DN274200_c1_g2	0.000	0.000	0.000	0.000	0.000	0.000	0.000	0.000	0.000	0.000
TRINITY_DN274200_c2_g1	0.291	0.247	0.000	0.000	0.000	0.423	0.000	0.000	0.146	0.000
TRINITY_DN274200_c3_g1	0.531	0.000	1.435	0.000	0.000	0.779	0.000	0.000	0.000	0.217
TRINITY_DN274200_c4_g1	0.213	0.178	0.000	0.653	0.355	0.000	0.000	0.000	0.214	0.086
TRINITY_DN274200_c5_g1	0.000	0.000	0.000	0.000	0.000	0.000	0.000	0.000	0.000	0.000
TRINITY_DN274200_c6_g1	0.000	0.000	0.000	0.000	0.000	0.000	0.000	0.000	0.000	0.000
TRINITY_DN274200_c8_g1	0.000	0.000	2.397	0.000	0.000	0.000	0.000	0.000	0.000	0.000
TRINITY_DN274200_c9_g1	0.000	0.000	0.000	0.000	0.000	0.000	0.000	0.000	0.000	0.000
TRINITY_DN274201_c0_g1	0.000	0.000	0.000	0.000	0.000	0.000	0.000	0.000	0.000	0.000
TRINITY_DN274201_c0_g2	0.000	0.000	0.000	0.000	0.000	0.000	0.000	0.000	0.000	0.000
TRINITY_DN274201_c1_g1	0.000	0.000	0.000	0.000	0.000	0.000	0.000	0.000	0.000	0.000
TRINITY_DN274201_c1_g2	0.000	0.000	0.000	0.000	0.000	0.000	0.000	0.000	0.000	0.000
TRINITY_DN274201_c1_g3	0.000	0.000	0.000	0.000	0.000	0.000	0.000	0.000	0.000	0.000
TRINITY_DN274201_c2_g1	0.000	0.445	3.325	0.000	0.000	0.738	0.000	0.000	0.244	0.000
TRINITY_DN274201_c3_g1	0.000	0.000	0.000	0.000	0.000	0.000	0.000	0.000	0.946	0.000
TRINITY_DN274201_c4_g1	2.685	0.000	1.221	0.000	0.000	0.000	0.000	0.000	0.000	0.000
TRINITY_DN274201_c5_g1	0.000	0.000	0.000	0.000	0.000	0.000	4.687	0.000	0.000	0.000
TRINITY_DN274201_c6_g1	0.000	0.000	0.000	0.000	1.431	0.000	0.000	0.000	0.000	0.357
TRINITY_DN274202_c0_g1	0.000	0.634	0.336	0.000	0.000	0.365	0.680	0.000	0.126	0.305
TRINITY_DN274203_c3_g1	0.000	0.000	0.000	0.000	0.000	0.000	0.000	0.000	0.000	0.000
TRINITY_DN274204_c0_g1	0.000	0.000	0.000	0.000	0.000	0.000	0.000	0.000	0.000	0.000
TRINITY_DN274204_c1_g1	0.000	0.000	0.000	1.320	0.000	0.000	0.000	0.000	0.432	0.000
TRINITY_DN274204_c3_g1	0.000	0.000	0.000	0.000	0.000	0.000	0.000	0.000	0.000	0.000
TRINITY_DN274204_c4_g1	0.000	0.000	0.000	0.000	0.000	1.397	0.000	0.000	0.000	0.000
TRINITY_DN274205_c0_g1	0.000	0.000	0.000	0.000	0.547	0.000	0.000	0.000	0.164	0.000
TRINITY_DN274206_c0_g1	0.000	0.000	0.000	0.000	0.000	0.000	0.000	0.000	0.000	0.000
TRINITY_DN274206_c2_g1	0.000	0.000	0.000	0.000	0.000	0.000	0.000	2.742	0.000	0.000
TRINITY_DN274206_c2_g2	0.000	0.000	0.000	0.000	0.000	0.000	0.000	0.000	0.000	3.232
TRINITY_DN274206_c4_g1	0.000	0.000	0.000	0.000	0.000	0.000	0.000	0.000	0.000	0.000
TRINITY_DN274208_c0_g1	0.276	0.000	0.000	0.000	0.000	0.000	0.000	0.000	0.000	0.000
TRINITY_DN274209_c0_g1	0.000	0.000	1.439	1.580	1.729	0.000	0.000	0.000	1.039	0.000
TRINITY_DN274209_c0_g2	0.536	0.000	3.655	0.000	0.000	0.520	1.359	0.000	0.354	0.027
TRINITY_DN274209_c1_g1	0.000	2.294	0.000	0.000	0.000	0.000	0.000	0.000	0.000	1.949
TRINITY_DN274211_c0_g1	0.000	2.336	0.000	0.000	0.000	0.000	0.000	0.000	1.225	0.000
TRINITY_DN274211_c1_g1	0.000	0.000	0.000	0.000	0.000	0.000	0.000	0.000	0.000	0.417
TRINITY_DN274212_c0_g1	0.000	0.000	0.000	0.000	0.000	0.529	0.000	0.000	0.000	0.082
TRINITY_DN274212_c1_g2	0.000	0.000	0.000	0.000	0.000	0.000	0.000	0.000	1.225	0.000
TRINITY_DN274212_c2_g1	0.000	0.000	0.000	0.000	0.000	0.000	0.000	0.000	0.000	0.000
TRINITY_DN274212_c3_g1	0.000	0.000	0.000	0.000	0.000	0.000	0.000	0.000	0.887	0.000
TRINITY_DN274212_c4_g1	0.201	0.000	0.000	0.307	1.004	0.291	0.000	0.000	0.101	0.244
TRINITY_DN274213_c0_g1	0.000	3.318	1.210	0.000	0.000	0.000	0.000	0.000	0.000	0.000
TRINITY_DN274214_c0_g1	0.538	0.000	0.000	0.000	0.000	0.000	2.053	0.000	0.000	0.000
TRINITY_DN274214_c1_g1	0.000	0.000	0.000	0.449	0.000	0.428	0.000	0.000	0.000	0.358
TRINITY_DN274214_c2_g1	0.000	0.000	0.000	0.000	0.000	0.000	0.000	0.000	0.000	0.000
TRINITY_DN274215_c0_g1	1.081	0.481	0.730	4.904	0.895	0.793	0.000	0.000	1.336	0.975
TRINITY_DN274216_c0_g1	0.000	0.000	0.000	0.000	0.000	0.000	0.000	0.000	0.000	0.000
TRINITY_DN274216_c0_g2	0.000	0.000	0.000	0.000	0.000	0.000	0.000	0.000	0.000	0.498
TRINITY_DN274216_c1_g1	0.000	0.000	0.000	0.000	0.000	0.000	0.000	0.000	0.000	0.951
TRINITY_DN274216_c1_g2	0.000	0.000	0.000	0.000	0.000	0.000	0.000	0.000	0.000	0.000
TRINITY_DN274216_c2_g2	1.846	0.000	0.000	0.000	0.000	0.000	0.000	0.000	0.000	0.000
TRINITY_DN274217_c0_g1	1.022	0.971	0.000	0.000	0.000	0.000	0.000	0.000	0.000	0.000
TRINITY_DN27421_c0_g1	3.374	3.987	4.002	0.000	1.746	0.000	2.133	2.203	4.194	4.811
TRINITY_DN27421_c0_g2	0.000	1.558	0.000	0.000	0.000	0.000	1.318	0.000	0.795	0.000
TRINITY_DN274221_c0_g1	0.000	0.000	0.000	0.000	0.000	0.000	0.000	0.000	0.000	0.000
TRINITY_DN274222_c0_g1	0.000	0.000	0.000	0.682	0.000	0.000	0.000	0.000	0.000	0.000
TRINITY_DN274223_c1_g1	0.936	0.000	0.000	0.000	0.000	0.000	0.000	0.000	0.767	0.000
TRINITY_DN274223_c1_g2	0.000	0.000	0.000	0.000	0.000	0.000	0.000	0.000	0.000	0.000
TRINITY_DN274223_c1_g3	0.000	0.000	0.000	0.000	0.000	0.000	0.000	0.000	0.000	1.672
TRINITY_DN274223_c2_g1	0.000	0.000	0.000	0.000	0.000	0.000	0.000	0.000	0.000	0.000
TRINITY_DN274223_c3_g1	0.000	0.000	0.000	0.000	0.000	0.000	0.000	0.000	0.000	0.000
TRINITY_DN274223_c4_g1	0.000	0.000	0.000	0.000	0.000	0.000	0.000	0.000	1.363	0.000
TRINITY_DN274223_c6_g1	0.000	0.000	0.000	0.000	0.000	0.000	0.000	0.000	0.000	0.000
TRINITY_DN274223_c8_g1	0.000	2.428	0.000	0.000	0.000	0.000	0.000	0.000	0.000	1.040
TRINITY_DN274224_c1_g1	0.000	0.000	0.000	0.000	0.000	0.000	0.000	0.000	0.000	0.000
TRINITY_DN274226_c0_g1	1.550	0.000	0.000	0.000	0.000	0.000	0.000	0.000	0.000	0.000
TRINITY_DN274226_c1_g1	0.000	0.000	0.000	0.000	0.000	0.000	0.000	0.000	0.000	0.000
TRINITY_DN274227_c0_g1	0.000	0.000	0.000	0.000	0.000	0.000	0.000	0.000	0.000	0.000
TRINITY_DN274227_c1_g1	0.000	0.000	0.000	0.000	0.000	0.000	0.000	0.000	0.224	0.000
TRINITY_DN274228_c0_g1	0.000	0.000	0.000	0.000	0.000	0.000	0.000	0.000	0.000	0.000
TRINITY_DN274228_c0_g2	0.000	0.000	0.000	0.000	0.285	0.000	0.000	0.000	0.000	0.000
TRINITY_DN274229_c0_g1	0.000	0.000	4.183	0.000	0.000	0.000	4.679	0.000	0.000	0.626
TRINITY_DN27422_c0_g1	1.552	0.000	0.341	0.873	0.000	0.000	0.888	0.929	0.079	0.889
TRINITY_DN27422_c12_g1	2.780	4.583	0.000	15.738	0.000	0.000	0.000	0.000	0.000	1.123
TRINITY_DN27422_c13_g1	0.000	0.000	0.000	3.146	0.000	0.000	0.000	0.000	1.065	0.000
TRINITY_DN27422_c1_g1	0.699	0.451	0.320	0.141	0.476	1.074	0.454	0.459	0.395	0.685
TRINITY_DN27422_c3_g1	0.000	0.000	0.000	0.000	0.000	0.000	0.000	0.000	0.000	0.000
TRINITY_DN274230_c0_g1	0.000	2.213	0.000	0.000	0.000	0.000	2.431	0.000	0.000	1.433
TRINITY_DN274230_c3_g1	0.000	0.000	0.000	0.000	0.000	0.000	0.000	3.864	0.000	0.000
TRINITY_DN274230_c5_g1	0.000	0.000	0.000	0.000	0.000	0.000	0.000	0.000	0.000	0.000
TRINITY_DN274233_c0_g1	0.000	0.000	0.000	0.000	0.000	0.000	0.000	0.000	0.000	0.000
TRINITY_DN274234_c0_g1	0.000	0.329	1.026	0.000	0.000	0.000	0.000	0.000	0.000	0.000
TRINITY_DN274234_c0_g2	0.000	0.000	0.000	0.000	0.000	0.000	0.000	0.000	0.000	0.415
TRINITY_DN274234_c1_g1	0.000	0.000	0.000	0.000	0.000	0.000	0.000	0.000	0.000	0.000
TRINITY_DN274235_c0_g1	0.000	0.430	0.000	0.000	0.808	0.000	0.463	0.000	0.483	0.000
TRINITY_DN274237_c0_g1	0.000	0.000	0.000	0.000	0.000	0.000	0.000	0.000	0.000	0.000
TRINITY_DN27423_c0_g1	0.594	0.000	0.567	0.000	0.000	0.000	0.000	0.867	0.000	0.000
TRINITY_DN27423_c0_g2	0.000	0.000	0.000	0.000	0.000	0.977	0.000	0.000	1.833	0.000
TRINITY_DN27423_c0_g4	0.000	0.000	0.000	0.000	0.000	0.000	0.000	0.000	0.000	0.000
TRINITY_DN27423_c1_g1	2.319	0.000	0.000	0.000	0.000	0.000	0.000	0.000	0.000	0.942
TRINITY_DN27423_c1_g2	0.000	0.000	0.000	0.000	0.000	0.000	0.000	0.000	0.000	0.000
TRINITY_DN274240_c0_g1	0.000	0.000	0.000	0.000	0.000	0.000	0.000	0.000	0.000	0.356
TRINITY_DN274240_c1_g1	0.000	0.000	0.000	0.000	0.000	0.000	0.000	0.000	0.000	0.000
TRINITY_DN274241_c0_g1	0.000	0.000	0.000	0.000	0.000	0.000	0.000	0.000	0.000	0.000
TRINITY_DN274241_c1_g1	0.000	0.000	0.000	0.000	0.000	0.000	0.000	0.000	0.000	0.000
TRINITY_DN274242_c0_g1	0.000	0.811	0.000	0.000	0.000	0.000	0.000	0.000	0.000	0.357
TRINITY_DN274243_c0_g1	0.000	0.000	0.000	0.000	0.000	0.000	0.000	0.000	0.000	0.262
TRINITY_DN274243_c1_g1	0.000	0.000	0.000	0.000	0.000	0.000	0.000	0.000	0.000	0.000
TRINITY_DN274243_c2_g1	0.000	0.000	0.630	0.000	0.784	0.246	0.376	0.000	0.000	0.300
TRINITY_DN274245_c0_g1	0.000	0.000	0.000	0.000	0.000	0.000	0.000	0.000	0.000	0.000
TRINITY_DN274245_c0_g2	0.000	0.000	1.707	0.000	2.049	0.000	0.000	2.568	0.616	1.025
TRINITY_DN274245_c1_g1	0.000	0.000	0.000	0.000	0.000	0.000	0.000	0.000	0.481	0.198
TRINITY_DN274245_c1_g4	0.000	0.000	0.000	0.000	0.000	0.000	0.000	0.000	0.000	1.268
TRINITY_DN274245_c1_g5	0.000	0.000	0.000	0.000	0.000	0.000	0.000	0.000	0.000	0.573
TRINITY_DN274245_c1_g7	0.000	0.000	0.000	0.000	0.000	0.000	0.000	0.000	0.677	0.000
TRINITY_DN274245_c2_g2	0.000	0.000	0.000	0.000	0.000	0.000	0.000	0.000	0.000	0.000
TRINITY_DN274245_c3_g1	0.000	0.000	0.000	0.000	0.000	0.000	0.000	0.000	0.000	0.000
TRINITY_DN274246_c0_g1	0.000	0.000	0.000	0.000	0.000	0.000	0.000	0.000	0.000	0.000
TRINITY_DN274246_c1_g1	0.000	0.334	0.000	0.000	0.000	0.000	0.000	0.000	0.384	0.000
TRINITY_DN274248_c0_g1	0.000	0.000	0.000	0.000	0.000	0.000	0.000	0.000	0.000	0.000
TRINITY_DN274249_c0_g1	0.000	0.000	0.000	0.000	0.000	0.000	0.000	0.000	0.000	0.000
TRINITY_DN27424_c0_g1	0.817	1.811	0.000	4.053	6.089	0.000	5.750	3.742	0.000	0.762
TRINITY_DN274250_c0_g1	0.000	0.000	0.000	0.000	0.000	0.000	0.000	0.000	0.000	0.700
TRINITY_DN274252_c0_g1	0.000	0.000	0.000	0.000	0.000	0.000	0.000	0.000	0.000	0.000
TRINITY_DN274252_c0_g2	1.846	0.000	0.000	0.000	0.000	0.000	0.000	0.000	0.000	0.464
TRINITY_DN274252_c0_g4	0.000	0.000	0.000	0.000	0.000	0.000	0.000	0.000	0.000	0.000
TRINITY_DN274252_c0_g5	0.000	1.646	2.312	0.000	0.000	0.000	0.000	0.000	0.000	0.000
TRINITY_DN274252_c0_g6	0.000	0.000	0.000	1.069	0.000	0.000	0.000	0.000	0.000	0.000
TRINITY_DN274252_c1_g1	0.000	0.000	0.000	0.000	0.000	0.000	0.000	0.000	0.000	0.000
TRINITY_DN274252_c2_g1	0.000	0.000	0.000	0.000	0.000	0.000	0.000	0.000	0.000	0.000
TRINITY_DN274252_c4_g1	2.072	1.997	0.000	0.000	0.000	0.000	0.000	0.000	0.000	1.686
TRINITY_DN274253_c0_g1	0.000	0.000	0.000	0.000	0.000	0.000	0.000	0.000	0.000	0.000
TRINITY_DN274253_c0_g2	0.000	0.000	0.000	0.000	0.000	0.000	0.000	0.000	0.000	0.000
TRINITY_DN274255_c0_g1	0.000	0.000	0.000	0.000	0.000	0.000	0.000	0.000	0.726	0.000
TRINITY_DN274255_c1_g1	0.000	0.000	1.008	0.000	0.000	0.000	0.000	0.000	0.000	0.000
TRINITY_DN274255_c2_g1	1.489	0.000	0.000	2.203	0.000	0.000	0.000	0.000	0.000	0.000
TRINITY_DN274256_c0_g1	2.593	0.000	0.000	7.496	0.000	0.000	0.000	0.000	0.000	0.000
TRINITY_DN274257_c0_g1	55.133	72.647	56.522	77.412	97.361	53.117	105.468	54.854	42.389	94.319
TRINITY_DN274258_c0_g1	0.000	0.000	0.000	0.000	1.597	0.000	0.000	0.000	0.000	0.398
TRINITY_DN274258_c1_g2	0.000	0.505	0.764	0.000	0.000	0.000	0.000	0.000	0.279	0.000
TRINITY_DN274258_c2_g1	0.000	0.000	0.000	0.000	0.000	2.585	0.000	0.000	0.000	0.000
TRINITY_DN274259_c0_g1	0.000	0.000	0.000	0.000	0.000	0.000	0.000	0.000	1.492	0.000
TRINITY_DN274259_c1_g1	0.245	0.000	0.000	0.000	0.000	0.357	0.000	0.000	0.123	0.199
TRINITY_DN27425_c1_g1	0.879	0.822	0.000	0.000	0.000	0.000	1.746	0.000	0.453	0.000
TRINITY_DN27425_c2_g1	0.000	0.000	0.000	0.000	0.000	0.000	0.000	0.000	0.000	0.000
TRINITY_DN274260_c0_g1	0.112	0.367	0.000	0.000	0.187	0.162	0.490	0.226	0.113	0.136
TRINITY_DN274261_c1_g1	0.000	0.000	0.000	0.000	0.000	0.000	0.000	0.000	0.000	0.000
TRINITY_DN274261_c3_g1	0.000	0.000	0.000	0.000	0.000	0.000	0.000	0.000	0.000	0.000
TRINITY_DN274262_c0_g1	0.689	0.000	0.000	0.000	0.000	0.000	1.342	0.000	0.339	0.846
TRINITY_DN274262_c1_g1	0.000	0.000	0.000	0.000	0.000	0.000	0.000	0.000	1.098	0.457
TRINITY_DN274263_c1_g2	0.000	4.204	0.000	0.000	0.000	2.125	0.000	0.000	0.000	0.591
TRINITY_DN274263_c4_g1	0.000	0.000	0.000	0.000	0.000	0.000	0.000	0.000	0.000	0.000
TRINITY_DN274264_c0_g1	0.000	0.000	0.000	0.000	0.000	0.000	0.000	0.000	0.000	0.000
TRINITY_DN274264_c0_g2	0.000	0.000	0.000	0.000	0.000	0.000	0.000	0.000	0.000	0.000
TRINITY_DN274264_c1_g1	0.000	0.000	0.000	0.000	0.000	0.000	0.000	0.000	0.000	0.000
TRINITY_DN274264_c1_g2	0.000	5.077	0.000	2.574	0.000	0.000	0.000	0.000	0.000	0.000
TRINITY_DN274264_c2_g1	0.000	0.000	0.000	0.000	0.000	0.000	0.000	0.000	0.000	0.000
TRINITY_DN274264_c3_g1	0.000	0.000	0.000	0.000	0.000	0.000	0.000	0.000	0.000	1.586
TRINITY_DN274265_c0_g1	0.000	0.000	0.000	0.000	0.000	0.000	0.000	0.000	0.000	0.000
TRINITY_DN274266_c0_g1	0.000	0.000	0.000	1.541	1.688	0.000	0.000	0.000	0.507	0.421
TRINITY_DN274266_c0_g3	0.000	0.000	0.000	0.000	0.000	0.000	0.000	0.000	0.000	0.000
TRINITY_DN274266_c2_g1	0.000	0.000	0.000	0.000	0.000	0.000	0.000	0.000	0.000	0.000
TRINITY_DN274267_c1_g1	0.000	0.000	0.000	0.000	0.000	0.000	0.000	0.000	0.000	0.000
TRINITY_DN274267_c2_g1	1.690	0.000	0.000	0.000	2.765	0.000	0.000	0.000	0.000	0.690
TRINITY_DN274268_c1_g1	0.000	0.000	0.000	0.000	0.000	0.000	0.000	0.000	0.000	1.069
TRINITY_DN27426_c0_g1	20.783	21.738	14.514	17.546	10.560	13.833	28.729	17.212	17.835	14.825
TRINITY_DN27426_c0_g2	1.565	0.933	0.950	2.618	1.753	0.000	0.000	0.000	1.902	2.405
TRINITY_DN27426_c1_g1	0.000	0.000	0.000	0.000	0.000	0.000	0.000	0.000	2.150	0.000
TRINITY_DN27426_c2_g1	0.000	0.000	0.000	0.000	0.000	0.000	0.000	0.000	0.415	0.694
TRINITY_DN274270_c1_g1	0.000	0.000	0.000	0.000	3.941	0.000	0.000	0.000	0.000	0.000
TRINITY_DN274271_c0_g1	0.659	0.552	0.000	0.000	0.732	0.000	0.000	3.406	0.110	1.095
TRINITY_DN274271_c0_g2	9.542	0.000	0.000	3.477	0.000	0.000	0.000	0.000	0.000	0.000
TRINITY_DN274271_c0_g3	0.000	0.000	0.000	0.000	0.000	0.000	0.000	0.000	0.000	0.297
TRINITY_DN274271_c5_g1	0.000	0.000	0.000	0.000	2.618	0.000	0.000	0.000	0.795	0.000
TRINITY_DN274272_c0_g1	2.941	0.000	0.000	0.000	0.000	0.000	0.000	0.000	0.726	0.000
TRINITY_DN274273_c0_g1	0.000	0.000	0.000	0.000	0.000	0.000	0.000	0.000	0.000	0.000
TRINITY_DN274273_c1_g1	0.000	0.000	0.000	0.000	0.000	0.000	0.000	0.000	0.000	0.000
TRINITY_DN274275_c1_g1	0.000	0.000	0.000	0.000	0.000	0.000	0.000	0.000	0.000	0.000
TRINITY_DN274276_c0_g1	0.000	0.000	0.000	0.000	0.000	0.000	0.000	0.000	0.000	0.000
TRINITY_DN274276_c1_g1	0.000	0.000	0.000	0.000	0.000	0.000	0.000	0.000	0.000	0.000
TRINITY_DN274276_c2_g1	0.000	0.000	0.000	0.000	0.000	0.000	0.000	0.000	0.000	0.000
TRINITY_DN274276_c3_g1	0.000	0.000	0.000	0.000	0.000	0.000	0.000	0.000	0.000	0.000
TRINITY_DN274276_c6_g1	0.000	0.000	0.000	0.000	0.000	0.000	0.000	0.000	0.000	0.000
TRINITY_DN274276_c9_g1	0.000	0.000	0.000	0.000	0.000	0.000	0.000	0.000	0.000	0.000
TRINITY_DN274277_c0_g1	0.000	0.000	0.000	0.000	0.000	0.000	0.000	0.000	0.000	0.000
TRINITY_DN274277_c3_g1	0.000	0.000	0.000	0.000	0.864	1.531	0.995	0.000	0.517	2.130
TRINITY_DN274277_c5_g1	0.000	0.000	0.000	0.000	0.000	0.000	0.000	0.000	0.000	0.000
TRINITY_DN274277_c6_g1	0.000	0.000	0.000	0.000	0.000	0.000	0.000	0.000	0.762	0.630
TRINITY_DN274277_c7_g1	0.000	0.000	0.000	0.000	0.000	0.000	0.000	0.000	1.363	0.000
TRINITY_DN274278_c0_g1	0.000	0.000	1.775	0.000	4.263	0.875	0.000	0.000	0.642	0.776
TRINITY_DN274278_c1_g1	0.000	0.000	0.000	0.000	0.000	0.000	0.656	0.000	0.332	0.272
TRINITY_DN274279_c0_g1	0.788	0.000	0.000	0.000	0.000	0.000	0.774	0.000	0.387	0.000
TRINITY_DN27427_c0_g1	0.613	0.000	0.000	6.500	0.000	0.000	2.371	0.000	1.417	1.460
TRINITY_DN27427_c2_g1	0.000	0.000	0.000	0.000	0.000	0.000	0.000	0.000	0.000	0.681
TRINITY_DN27427_c3_g1	0.000	0.000	0.000	0.000	0.000	0.000	0.000	0.000	2.418	1.081
TRINITY_DN27427_c3_g2	0.000	0.000	0.000	0.000	0.000	0.000	0.000	0.000	0.000	0.000
TRINITY_DN274280_c0_g1	0.000	0.000	0.000	0.000	0.000	0.000	0.000	0.000	0.000	0.000
TRINITY_DN274280_c0_g2	0.000	0.000	0.000	0.000	0.000	0.000	0.000	0.000	0.000	0.000
TRINITY_DN274281_c0_g1	0.399	1.037	0.000	1.214	1.325	0.583	0.373	0.000	0.000	1.462
TRINITY_DN274281_c0_g2	0.000	0.000	0.000	0.000	0.000	0.000	0.000	0.000	0.268	0.000
TRINITY_DN274282_c0_g1	0.573	0.000	0.000	0.991	0.000	0.000	0.000	1.170	0.000	0.116
TRINITY_DN274283_c0_g1	0.000	0.000	0.000	0.000	0.000	0.000	0.000	0.000	0.000	0.000
TRINITY_DN274285_c0_g1	0.000	0.000	0.651	0.000	0.800	0.000	0.000	0.000	0.000	0.197
TRINITY_DN274286_c0_g1	0.000	1.612	0.000	0.000	5.413	0.000	0.000	0.000	0.824	6.113
TRINITY_DN274289_c0_g1	0.000	0.791	0.000	0.000	0.000	0.661	0.000	0.000	0.224	0.000
TRINITY_DN274289_c1_g1	0.615	0.000	0.000	0.000	0.000	0.000	0.000	0.000	0.000	0.000
TRINITY_DN27428_c0_g1	3.608	2.495	1.652	2.271	2.468	2.987	2.623	2.120	3.036	3.522
TRINITY_DN27428_c1_g1	0.000	0.829	0.000	1.429	0.000	0.000	0.000	0.973	0.514	0.961
TRINITY_DN27428_c3_g1	0.484	0.426	0.000	0.000	0.000	0.000	0.000	0.000	0.240	0.197
TRINITY_DN274291_c0_g1	0.000	0.000	0.000	0.000	1.125	0.000	0.000	0.000	0.000	0.000
TRINITY_DN274291_c0_g2	0.000	0.000	0.000	0.000	0.000	0.000	0.000	0.000	0.000	0.000
TRINITY_DN274292_c0_g1	0.000	0.000	0.000	0.000	0.000	0.000	0.000	0.000	0.000	0.000
TRINITY_DN274293_c0_g1	0.000	0.000	0.000	0.000	0.000	0.000	0.000	0.000	0.000	0.943
TRINITY_DN274293_c0_g2	0.000	0.000	0.000	0.000	0.000	0.000	0.000	0.000	0.000	0.000
TRINITY_DN274293_c0_g3	0.000	0.000	0.000	0.000	1.294	0.000	0.000	0.000	0.386	0.000
TRINITY_DN274293_c0_g4	0.949	0.000	0.000	0.000	0.000	0.000	0.000	0.000	0.235	0.659
TRINITY_DN274294_c0_g1	0.000	0.000	0.000	0.000	0.000	0.000	0.000	0.000	0.000	0.473
TRINITY_DN274295_c0_g1	0.000	0.000	0.000	0.000	0.000	0.000	0.000	0.000	0.000	0.000
TRINITY_DN274295_c0_g2	0.000	1.744	0.000	0.000	0.000	0.000	0.000	0.000	0.000	0.732
TRINITY_DN274295_c1_g1	0.000	0.000	0.000	0.000	0.000	0.000	0.000	0.000	0.000	0.000
TRINITY_DN274296_c0_g1	0.000	0.000	1.806	0.000	0.000	0.000	0.000	0.000	0.000	0.000
TRINITY_DN274296_c0_g3	0.000	0.000	0.000	0.000	0.000	0.000	0.000	0.000	0.000	0.798
TRINITY_DN274296_c1_g1	0.000	0.000	0.000	0.000	0.000	0.000	1.538	0.000	0.746	0.617
TRINITY_DN274296_c3_g1	0.000	0.000	0.000	0.000	0.000	0.000	0.000	0.000	0.000	0.000
TRINITY_DN274298_c0_g1	0.000	0.000	0.000	0.000	0.000	0.000	0.000	0.000	0.000	0.000
TRINITY_DN274299_c0_g1	0.000	0.659	0.213	0.244	0.000	0.231	0.705	0.323	0.241	0.194
TRINITY_DN2742_c0_g2	3.194	3.041	2.143	2.330	2.496	1.468	2.493	2.797	1.728	2.610
TRINITY_DN2742_c10_g1	0.000	0.475	0.000	0.000	0.000	0.000	0.000	0.000	0.000	0.512
TRINITY_DN2742_c13_g1	2.003	0.300	0.000	0.000	0.000	2.049	0.000	0.000	1.369	1.417
TRINITY_DN2742_c15_g1	10.722	8.562	2.420	3.597	3.941	2.624	2.873	4.934	2.937	5.599
TRINITY_DN2742_c16_g1	1.635	0.000	0.000	0.000	0.000	0.000	0.000	0.000	0.000	0.669
TRINITY_DN2742_c1_g1	0.000	1.357	0.000	0.000	0.000	0.000	0.000	0.000	0.000	0.000
TRINITY_DN2742_c2_g2	3.805	4.056	2.926	1.987	1.822	0.787	3.568	2.194	2.642	1.367
TRINITY_DN2742_c6_g1	4.966	6.424	9.168	7.626	7.148	11.194	3.655	2.089	6.909	11.541
TRINITY_DN274300_c0_g1	0.000	0.000	1.260	0.000	1.519	0.000	0.000	0.000	0.908	0.000
TRINITY_DN274300_c0_g2	0.288	0.119	0.577	0.255	0.000	0.209	0.693	0.406	0.206	0.292
TRINITY_DN274300_c0_g4	0.478	0.402	0.962	0.732	0.000	0.000	0.648	0.488	0.000	0.199
TRINITY_DN274300_c0_g5	0.000	0.000	0.000	0.000	0.000	0.000	0.000	0.000	0.113	0.000
TRINITY_DN274300_c1_g1	0.000	0.000	0.000	0.000	0.000	0.000	0.000	0.000	0.478	1.404
TRINITY_DN274303_c0_g1	0.000	0.000	0.000	0.000	0.000	0.000	0.000	0.000	0.000	0.000
TRINITY_DN274305_c0_g1	0.147	0.233	0.176	0.000	0.612	2.654	1.521	0.000	1.180	0.312
TRINITY_DN274305_c0_g2	4.215	3.483	2.153	4.663	3.335	0.000	1.087	3.205	4.339	2.353
TRINITY_DN274305_c1_g1	0.000	0.000	0.513	0.974	0.000	0.000	0.973	0.000	0.000	0.256
TRINITY_DN274305_c2_g1	0.000	0.000	0.000	1.534	0.000	0.000	0.000	0.000	0.000	1.258
TRINITY_DN274306_c0_g1	0.172	0.000	0.230	0.000	0.000	0.000	0.000	0.000	0.000	0.909
TRINITY_DN274306_c0_g3	0.000	0.000	0.000	0.000	0.000	0.800	0.000	0.000	0.000	1.112
TRINITY_DN274306_c2_g1	0.548	0.000	0.000	0.000	0.000	0.000	0.000	0.000	0.000	0.000
TRINITY_DN274307_c1_g1	0.000	0.165	0.198	0.227	0.000	0.000	0.131	0.000	0.149	0.300
TRINITY_DN274307_c1_g2	0.000	0.000	0.000	0.000	0.000	0.000	0.000	0.000	0.000	0.000
TRINITY_DN274307_c1_g3	0.000	0.000	0.000	0.000	0.000	0.000	0.000	0.000	0.000	0.000
TRINITY_DN274307_c1_g4	0.000	0.000	0.000	0.000	0.000	0.000	0.000	0.000	0.995	0.000
TRINITY_DN274307_c1_g5	0.000	0.000	0.000	0.000	0.000	0.000	0.000	0.000	0.634	0.000
TRINITY_DN274307_c3_g1	0.000	0.000	0.000	0.000	0.000	0.000	0.000	0.000	0.000	0.000
TRINITY_DN274307_c4_g1	0.000	0.000	0.000	0.000	0.000	0.000	0.000	0.000	0.000	0.000
TRINITY_DN274308_c0_g1	0.000	0.000	0.000	0.000	0.000	0.000	0.000	0.000	1.568	0.579
TRINITY_DN274308_c0_g2	0.000	0.000	0.000	0.000	0.000	0.000	0.000	2.568	0.334	1.025
TRINITY_DN27430_c0_g1	0.000	0.000	0.000	0.000	0.000	1.354	0.000	0.000	0.001	0.000
TRINITY_DN27430_c0_g2	1.726	2.203	2.998	2.310	2.505	0.721	1.900	0.815	2.257	1.472
TRINITY_DN274310_c0_g1	0.000	0.000	0.000	0.000	0.000	0.000	4.076	0.000	0.000	0.000
TRINITY_DN274311_c0_g2	0.000	0.000	0.000	0.000	0.000	0.000	0.000	0.000	0.000	0.000
TRINITY_DN274311_c0_g4	0.000	0.000	0.000	0.000	0.000	0.000	0.000	0.000	0.000	0.951
TRINITY_DN274312_c0_g1	0.000	0.000	0.000	0.000	0.000	0.000	0.000	0.000	0.000	0.413
TRINITY_DN274313_c0_g2	0.000	0.000	0.000	0.000	0.000	0.000	0.000	0.000	0.000	0.000
TRINITY_DN274313_c0_g3	0.000	0.000	0.000	0.000	0.000	0.000	0.000	0.000	0.000	0.000
TRINITY_DN274313_c0_g4	0.000	0.000	0.000	0.000	0.000	0.000	0.000	0.000	0.000	0.464
TRINITY_DN274313_c1_g1	0.600	0.539	0.000	0.905	0.000	1.760	0.000	0.000	0.887	0.648
TRINITY_DN274313_c3_g1	0.000	0.000	0.000	0.000	0.000	0.000	0.000	0.000	0.000	1.558
TRINITY_DN274313_c5_g1	1.778	0.000	0.000	0.000	2.912	0.000	0.000	0.000	0.000	0.000
TRINITY_DN274314_c0_g1	0.000	0.000	0.000	0.000	0.000	0.000	0.000	0.000	0.000	0.000
TRINITY_DN274314_c2_g1	0.000	0.000	0.000	0.000	0.000	0.000	0.000	0.000	0.000	0.000
TRINITY_DN274318_c0_g1	0.000	0.000	0.000	0.000	0.000	0.000	0.000	0.000	0.000	0.000
TRINITY_DN274318_c0_g2	0.000	0.000	0.000	0.000	0.988	0.000	0.000	0.000	0.000	0.000
TRINITY_DN274318_c0_g3	0.000	0.000	0.000	0.000	1.420	0.000	0.000	0.000	0.000	0.354
TRINITY_DN274318_c1_g1	0.000	0.000	0.000	0.000	0.000	0.000	0.000	0.000	0.000	0.000
TRINITY_DN274319_c1_g1	0.000	0.000	0.000	0.000	0.000	0.000	0.000	0.000	0.280	0.000
TRINITY_DN274320_c0_g1	0.000	0.000	0.000	0.000	0.000	0.000	0.000	0.000	0.000	0.000
TRINITY_DN274321_c1_g1	2.775	2.603	0.000	1.471	0.000	0.000	0.000	0.000	0.000	0.000
TRINITY_DN274321_c1_g2	2.669	0.000	0.000	0.000	0.000	0.000	0.000	0.000	0.000	1.077
TRINITY_DN274321_c1_g3	0.000	0.000	0.000	4.270	0.000	0.000	0.000	0.000	0.000	0.591
TRINITY_DN274322_c0_g1	0.000	0.000	0.000	0.000	3.711	0.000	0.000	0.000	0.000	0.000
TRINITY_DN274322_c2_g1	0.000	0.000	0.000	0.000	0.000	0.000	0.000	0.000	0.000	0.000
TRINITY_DN274322_c4_g1	0.000	0.000	0.000	0.000	0.000	0.000	0.000	0.000	0.000	0.000
TRINITY_DN274322_c5_g1	0.000	0.000	0.000	0.000	0.000	2.869	0.000	0.000	0.979	0.000
TRINITY_DN274323_c0_g1	0.327	0.000	0.000	0.000	0.273	0.000	0.000	0.000	0.083	0.066
TRINITY_DN274323_c1_g1	2.072	0.000	0.000	0.000	0.000	0.000	0.000	0.000	0.000	0.000
TRINITY_DN274324_c0_g2	0.000	0.000	0.000	2.732	0.000	0.000	0.000	0.000	0.000	0.000
TRINITY_DN274325_c0_g1	0.000	1.446	0.000	0.000	0.000	2.446	0.000	0.000	0.000	1.363
TRINITY_DN274325_c1_g1	0.000	0.000	0.000	0.000	0.000	0.000	0.000	2.822	0.000	0.566
TRINITY_DN274325_c3_g1	0.000	0.000	0.000	0.000	0.000	0.000	0.000	0.000	0.000	0.000
TRINITY_DN274325_c5_g1	0.680	0.616	0.000	1.021	1.121	0.000	0.661	0.000	0.668	0.834
TRINITY_DN274326_c0_g1	0.000	0.507	0.000	0.000	1.712	0.000	2.431	0.000	0.000	0.000
TRINITY_DN274326_c0_g3	0.000	0.000	0.000	0.000	0.000	0.000	0.000	0.000	0.592	0.000
TRINITY_DN274327_c0_g2	0.441	0.000	0.451	0.998	0.000	0.000	0.301	0.000	0.327	0.000
TRINITY_DN274329_c0_g1	0.000	0.000	0.000	0.000	0.000	0.000	0.000	0.000	0.000	0.000
TRINITY_DN274330_c1_g1	0.000	0.000	3.348	0.000	0.000	0.000	0.000	0.000	0.000	0.000
TRINITY_DN274331_c0_g1	0.000	1.216	0.000	0.000	0.000	0.000	0.000	0.000	0.000	0.288
TRINITY_DN274332_c0_g1	0.000	0.000	0.000	0.000	0.000	0.000	0.000	0.000	0.000	0.000
TRINITY_DN274332_c0_g2	0.000	0.000	0.000	0.000	0.000	0.000	0.000	0.000	0.000	0.000
TRINITY_DN274332_c0_g3	1.813	0.000	0.000	0.000	0.000	0.000	0.000	0.000	0.000	0.000
TRINITY_DN274332_c0_g4	0.000	0.402	0.000	0.000	0.000	0.000	0.216	0.000	0.000	0.000
TRINITY_DN274332_c2_g1	0.000	0.000	0.000	0.000	0.000	0.000	0.000	0.000	0.000	0.000
TRINITY_DN274332_c3_g1	0.000	0.000	0.000	0.000	0.000	0.950	0.000	0.000	0.000	0.529
TRINITY_DN274332_c4_g1	0.000	0.000	0.000	0.000	0.000	0.000	0.000	0.000	0.000	0.669
TRINITY_DN274332_c7_g1	0.797	0.000	0.000	1.197	0.000	0.000	0.000	0.000	0.392	0.000
TRINITY_DN274333_c0_g1	4.936	4.387	3.367	5.591	2.167	2.917	3.337	4.544	2.857	4.321
TRINITY_DN274333_c10_g1	0.000	0.000	0.000	0.000	0.000	0.000	2.735	0.000	0.000	0.000
TRINITY_DN274333_c11_g1	0.000	0.000	0.000	0.000	0.000	2.353	0.000	0.000	0.000	0.000
TRINITY_DN274333_c12_g1	0.000	0.000	0.000	0.000	0.000	0.000	2.622	0.000	0.000	0.000
TRINITY_DN274333_c1_g1	0.000	0.000	0.000	0.000	4.313	0.000	0.000	0.000	0.000	0.000
TRINITY_DN274333_c2_g1	0.000	0.000	0.000	0.000	0.000	0.000	0.000	0.000	0.000	0.000
TRINITY_DN274333_c3_g1	1.051	1.398	0.709	1.589	1.738	0.000	1.502	0.000	0.260	0.857
TRINITY_DN274333_c5_g1	0.000	0.000	0.000	0.000	0.000	0.000	0.000	0.000	0.695	0.000
TRINITY_DN274333_c7_g1	3.337	2.164	1.199	2.416	1.745	2.717	2.860	1.454	5.892	1.830
TRINITY_DN274333_c8_g1	0.000	0.000	0.000	0.000	0.000	0.000	0.000	2.610	0.000	0.000
TRINITY_DN274333_c9_g1	0.000	0.000	0.000	0.000	0.000	0.000	0.000	0.000	0.000	0.000
TRINITY_DN274336_c0_g1	0.000	0.303	0.000	0.000	0.000	0.000	0.651	0.000	0.403	0.000
TRINITY_DN274336_c1_g1	0.258	0.000	0.000	0.000	0.000	0.000	0.000	0.000	0.221	0.627
TRINITY_DN274337_c0_g1	0.000	0.000	0.000	0.000	0.000	0.000	0.000	0.000	0.907	1.488
TRINITY_DN274337_c1_g1	0.000	0.000	0.000	0.000	0.000	0.000	0.000	0.000	0.000	0.000
TRINITY_DN274338_c0_g2	0.000	0.000	0.000	0.000	0.000	0.000	0.000	0.000	0.000	0.000
TRINITY_DN274338_c3_g1	0.000	0.474	0.000	0.000	0.000	0.000	0.000	0.000	0.263	0.000
TRINITY_DN274338_c5_g1	0.000	0.000	0.000	0.000	0.000	0.000	0.000	0.000	0.000	0.000
TRINITY_DN274339_c0_g1	0.000	0.434	0.000	0.000	0.000	0.000	2.333	0.000	7.449	1.672
TRINITY_DN274340_c0_g1	0.420	0.116	0.000	0.000	0.000	0.203	0.124	0.000	0.284	0.114
TRINITY_DN274341_c0_g1	1.681	0.000	0.000	0.000	0.000	0.000	0.000	0.000	0.000	0.000
TRINITY_DN274341_c2_g1	0.000	0.000	0.000	0.000	0.000	0.000	0.000	0.000	0.000	0.000
TRINITY_DN274342_c1_g1	1.414	0.000	0.000	2.097	2.319	0.000	2.881	0.000	2.098	1.423
TRINITY_DN274342_c3_g1	0.000	0.000	0.000	3.366	0.000	0.000	0.000	0.000	2.291	0.934
TRINITY_DN274342_c4_g1	0.000	0.000	0.000	0.000	0.000	0.000	0.000	0.000	0.000	0.664
TRINITY_DN274342_c5_g1	0.000	2.428	0.000	0.000	0.000	0.000	0.000	0.000	0.000	0.000
TRINITY_DN274343_c0_g1	0.000	0.675	0.000	0.000	1.217	0.000	0.000	0.000	0.000	0.000
TRINITY_DN274344_c0_g1	0.000	0.638	0.000	0.000	0.000	0.000	0.712	0.000	0.000	0.599
TRINITY_DN274344_c0_g2	0.000	0.000	0.000	0.000	0.000	0.000	0.000	0.000	0.000	0.000
TRINITY_DN274344_c1_g2	0.000	0.000	0.000	1.349	1.480	0.000	0.000	0.000	0.000	0.000
TRINITY_DN274344_c3_g1	0.000	0.000	0.000	0.000	0.000	0.000	0.000	0.000	0.000	0.370
TRINITY_DN274345_c0_g1	0.000	5.077	0.000	0.000	0.000	0.000	0.000	0.000	0.000	0.000
TRINITY_DN274346_c0_g3	0.000	0.000	0.000	0.000	0.000	0.000	0.000	0.000	0.121	0.000
TRINITY_DN274346_c1_g1	0.000	0.000	0.000	0.000	0.000	0.000	0.000	0.000	0.440	0.000
TRINITY_DN274346_c2_g1	0.000	4.393	0.000	0.000	0.000	0.000	0.000	0.000	0.000	1.233
TRINITY_DN274346_c4_g1	0.000	0.269	0.000	0.000	0.000	0.000	0.000	0.000	0.000	0.562
TRINITY_DN274347_c0_g1	0.000	0.000	0.000	0.000	0.000	0.000	0.000	0.000	0.000	0.000
TRINITY_DN274347_c1_g2	0.000	0.000	0.000	0.592	0.000	0.000	0.345	0.000	0.108	0.690
TRINITY_DN274347_c2_g1	0.000	0.000	1.493	1.625	0.000	0.000	0.000	0.000	0.000	1.789
TRINITY_DN274347_c2_g2	0.000	0.000	0.000	3.420	0.000	0.000	0.000	0.000	0.000	0.000
TRINITY_DN274347_c2_g4	0.000	0.000	0.000	0.000	0.000	0.000	0.000	0.000	0.000	0.000
TRINITY_DN274347_c6_g1	0.000	0.000	0.000	0.000	0.000	0.000	0.000	0.000	0.000	0.000
TRINITY_DN274347_c7_g1	0.000	0.000	0.000	0.000	0.000	0.000	0.000	0.000	0.000	0.000
TRINITY_DN274348_c0_g1	0.000	0.000	0.000	0.000	0.000	0.000	0.000	0.000	0.000	0.000
TRINITY_DN274348_c0_g2	0.000	0.000	0.000	2.174	2.406	0.000	0.000	0.000	0.000	0.000
TRINITY_DN27434_c2_g1	0.000	0.000	0.000	0.000	0.000	0.000	0.000	0.000	0.000	0.000
TRINITY_DN27434_c2_g2	0.000	0.000	0.000	0.000	0.000	2.012	0.000	0.000	0.000	0.000
TRINITY_DN27434_c2_g3	0.000	0.000	0.000	2.801	0.000	0.000	0.000	0.000	0.000	0.000
TRINITY_DN27434_c2_g5	6.761	3.293	8.797	4.600	0.000	7.432	5.194	3.430	4.212	3.452
TRINITY_DN27434_c4_g1	0.000	0.000	0.000	0.000	0.000	1.929	0.000	0.000	0.646	0.536
TRINITY_DN27434_c5_g1	0.000	0.000	0.000	0.000	0.000	0.000	0.000	0.000	0.000	0.163
TRINITY_DN27434_c6_g1	0.000	0.000	0.000	0.000	0.000	2.974	0.000	0.000	0.000	0.412
TRINITY_DN274350_c0_g1	0.000	0.000	0.000	0.000	0.000	0.000	0.000	0.000	0.000	0.000
TRINITY_DN274351_c0_g1	0.000	1.374	0.000	2.097	0.000	2.084	0.000	0.000	0.000	0.294
TRINITY_DN274351_c1_g1	0.000	0.000	0.000	0.000	0.000	0.000	0.000	0.000	0.000	0.000
TRINITY_DN274351_c2_g1	0.000	0.000	0.000	0.000	0.000	0.000	0.000	0.000	0.000	0.489
TRINITY_DN274351_c3_g1	0.000	0.000	0.000	0.000	0.000	0.000	0.000	0.000	0.000	0.000
TRINITY_DN274351_c5_g1	0.000	0.000	6.921	0.000	0.000	1.502	0.000	0.000	0.000	0.000
TRINITY_DN274351_c6_g1	0.956	1.152	0.865	0.000	0.000	0.000	0.000	0.000	0.000	0.783
TRINITY_DN274352_c0_g1	0.000	1.150	0.000	0.000	0.000	1.782	0.000	2.474	0.592	0.000
TRINITY_DN274352_c0_g2	0.000	0.000	0.000	0.000	0.000	0.000	0.000	0.000	0.000	0.530
TRINITY_DN274352_c10_g1	0.000	0.000	0.000	3.988	0.000	0.000	0.000	0.000	0.000	1.100
TRINITY_DN274352_c1_g2	0.000	1.221	0.000	0.000	0.000	0.000	0.000	0.000	0.000	0.000
TRINITY_DN274352_c2_g1	0.552	0.000	0.000	0.000	0.000	0.809	0.000	0.000	0.000	0.000
TRINITY_DN274352_c4_g1	0.000	0.000	0.000	0.000	0.000	0.000	1.395	0.000	1.381	0.000
TRINITY_DN274352_c6_g1	0.000	0.000	0.000	0.000	0.000	0.000	0.000	0.000	0.000	0.850
TRINITY_DN274353_c0_g1	0.000	0.000	0.000	0.000	0.000	0.000	0.314	0.697	0.000	0.000
TRINITY_DN274354_c0_g1	0.000	0.000	0.000	0.000	0.000	0.664	0.000	0.000	0.000	0.000
TRINITY_DN274356_c0_g1	0.000	0.000	0.000	0.000	0.000	0.000	0.000	0.000	0.000	0.193
TRINITY_DN274358_c1_g1	0.000	0.000	0.000	0.000	0.000	0.000	0.000	0.000	0.000	0.000
TRINITY_DN274359_c0_g2	0.000	0.000	0.000	2.123	4.694	0.000	5.834	0.000	0.000	3.525
TRINITY_DN274360_c0_g1	0.000	0.000	0.000	0.000	0.000	0.000	0.000	0.000	0.000	1.030
TRINITY_DN274360_c1_g1	1.283	0.000	0.000	0.000	0.000	0.000	0.000	0.000	0.000	0.527
TRINITY_DN274361_c0_g2	0.000	0.000	0.000	1.292	0.000	0.000	0.000	0.000	0.000	0.000
TRINITY_DN274361_c0_g3	0.000	0.629	0.000	0.000	0.000	0.000	0.000	0.000	0.000	0.000
TRINITY_DN274361_c1_g1	0.000	0.231	0.000	0.000	0.000	0.000	0.000	0.000	0.000	0.000
TRINITY_DN274361_c1_g5	0.000	0.000	0.000	0.000	0.000	0.000	0.000	0.000	0.000	0.271
TRINITY_DN274361_c3_g1	0.000	0.000	0.000	0.000	0.000	0.000	0.000	0.000	0.000	0.000
TRINITY_DN274361_c4_g1	0.000	0.000	0.000	0.000	1.282	0.564	0.000	0.000	0.384	0.157
TRINITY_DN274361_c5_g1	0.000	0.000	0.000	0.000	0.000	0.000	0.000	0.000	0.000	0.000
TRINITY_DN274362_c0_g1	0.000	0.000	0.000	0.000	0.000	0.000	0.000	0.000	0.000	0.000
TRINITY_DN274363_c0_g1	0.000	0.000	1.053	0.000	0.000	0.000	0.000	0.000	0.000	0.000
TRINITY_DN274363_c0_g2	0.000	0.000	0.000	0.000	0.000	0.000	0.000	0.000	0.000	0.300
TRINITY_DN274363_c0_g3	0.337	0.000	0.904	0.000	0.000	0.981	0.310	0.689	0.168	0.137
TRINITY_DN274363_c1_g1	0.000	0.278	0.000	0.496	0.000	0.000	0.000	0.000	0.325	0.000
TRINITY_DN274363_c2_g1	0.000	0.000	0.000	0.000	0.000	0.000	0.000	2.422	0.000	0.000
TRINITY_DN274363_c2_g2	0.526	0.000	0.000	0.000	0.000	0.000	0.000	1.085	0.000	0.214
TRINITY_DN274363_c2_g3	0.000	0.000	0.000	0.000	3.350	0.000	0.000	0.000	0.000	0.000
TRINITY_DN274363_c3_g1	0.000	0.000	0.000	2.135	0.000	0.000	0.000	0.000	0.000	0.000
TRINITY_DN274363_c5_g1	1.091	0.000	0.000	0.000	0.000	0.000	0.000	0.000	0.000	0.447
TRINITY_DN274364_c0_g1	0.000	0.000	0.000	0.000	0.000	0.000	0.734	0.000	0.000	0.000
TRINITY_DN274365_c0_g1	0.000	0.000	0.000	0.000	0.000	0.000	0.000	0.000	0.000	0.000
TRINITY_DN274365_c0_g2	3.280	0.000	3.344	0.000	0.000	2.429	0.000	3.401	0.661	0.708
TRINITY_DN274365_c0_g3	0.000	0.000	0.000	4.738	0.000	0.000	0.000	0.000	0.000	0.000
TRINITY_DN274365_c0_g4	0.000	0.000	2.800	0.000	0.000	0.000	0.000	0.000	0.000	0.000
TRINITY_DN274365_c0_g5	2.481	0.000	0.000	0.000	0.000	0.000	0.000	0.000	0.000	0.000
TRINITY_DN274365_c0_g7	0.000	0.000	0.000	0.000	4.356	0.000	0.000	0.000	0.000	1.089
TRINITY_DN274365_c4_g1	0.000	0.000	0.000	0.000	0.000	0.000	0.000	0.000	0.000	0.000
TRINITY_DN274365_c5_g1	2.263	0.000	0.000	0.000	0.000	0.000	0.000	0.000	0.000	0.000
TRINITY_DN274365_c6_g1	0.000	0.000	0.000	0.000	0.000	0.000	0.000	0.000	0.000	0.864
TRINITY_DN274367_c0_g1	1.127	0.000	0.000	0.000	0.932	0.000	0.000	0.000	0.000	0.460
TRINITY_DN274367_c1_g1	0.577	1.034	0.000	0.000	0.000	0.000	0.555	0.000	0.285	0.236
TRINITY_DN274367_c2_g1	0.000	0.000	0.000	0.000	0.000	0.000	0.000	0.000	0.000	0.000
TRINITY_DN274368_c0_g1	0.865	0.000	0.000	0.000	0.000	1.284	0.000	0.000	0.000	0.000
TRINITY_DN27436_c0_g1	0.607	0.000	0.000	0.000	0.000	0.892	0.000	0.000	0.280	0.000
TRINITY_DN27436_c0_g2	0.000	0.000	0.000	0.000	0.000	0.000	0.000	3.799	0.378	0.000
TRINITY_DN274370_c1_g1	0.000	0.000	0.000	0.000	0.000	0.000	0.000	0.000	0.000	0.000
TRINITY_DN274372_c0_g1	1.832	0.000	0.000	0.000	0.000	0.000	0.000	0.000	0.000	0.750
TRINITY_DN274373_c0_g1	0.309	0.000	0.000	0.000	0.000	0.000	0.000	1.656	0.155	0.251
TRINITY_DN274376_c0_g1	0.000	0.000	2.023	0.000	0.000	0.000	0.000	0.000	0.000	1.214
TRINITY_DN274376_c2_g1	0.000	0.000	0.000	0.000	0.000	0.000	0.000	0.000	0.000	0.000
TRINITY_DN274377_c1_g1	0.000	0.000	0.000	0.000	0.000	0.000	1.780	0.000	0.000	0.000
TRINITY_DN274379_c0_g1	0.000	0.000	0.000	0.000	0.000	0.000	0.000	0.000	0.000	0.000
TRINITY_DN27437_c0_g1	0.000	0.132	0.000	0.245	0.267	0.232	0.000	0.000	0.081	0.195
TRINITY_DN274380_c0_g1	0.000	0.000	0.000	0.000	0.000	0.000	0.000	0.000	0.988	0.000
TRINITY_DN274382_c0_g1	0.000	0.000	0.000	0.000	2.425	0.000	0.000	0.000	0.000	0.000
TRINITY_DN274384_c0_g1	0.000	0.000	0.000	0.000	0.000	0.000	0.000	0.000	0.289	1.041
TRINITY_DN274384_c1_g1	0.000	0.000	0.000	0.000	0.000	0.000	0.000	0.000	0.000	0.000
TRINITY_DN274384_c5_g1	5.392	0.000	0.000	0.000	0.000	0.000	0.000	0.000	0.000	0.000
TRINITY_DN274385_c0_g1	3.848	0.000	0.000	0.000	0.000	0.000	0.000	2.635	0.000	1.069
TRINITY_DN274385_c1_g1	0.000	0.000	0.000	0.000	0.000	0.000	0.000	0.000	0.000	1.011
TRINITY_DN274386_c0_g1	0.000	0.000	0.000	0.000	0.000	0.000	0.000	0.000	0.000	1.608
TRINITY_DN274387_c0_g1	0.000	1.306	0.000	1.999	0.000	0.000	0.000	0.000	1.330	1.105
TRINITY_DN274387_c1_g1	0.000	0.000	0.000	0.000	0.000	0.000	0.000	0.000	0.000	0.000
TRINITY_DN27438_c0_g1	0.000	1.069	1.530	0.000	0.000	0.000	1.128	0.000	2.761	2.424
TRINITY_DN274390_c2_g1	0.000	0.000	0.000	0.000	0.000	0.000	0.000	0.000	0.000	0.000
TRINITY_DN274391_c1_g1	0.975	0.000	0.000	0.000	0.000	0.000	0.000	0.000	0.000	0.000
TRINITY_DN274393_c0_g1	0.911	0.000	0.000	0.000	0.000	0.000	0.000	0.000	0.448	0.375
TRINITY_DN274393_c1_g1	0.000	0.000	0.000	0.000	0.000	0.000	0.000	0.000	0.000	0.000
TRINITY_DN274394_c0_g1	0.000	0.000	0.000	0.000	0.000	0.000	0.000	0.000	0.000	0.000
TRINITY_DN274396_c0_g1	0.000	0.000	0.000	0.000	0.000	0.000	0.000	0.000	0.638	0.121
TRINITY_DN274396_c0_g2	0.533	2.368	0.000	0.000	0.882	0.000	0.000	0.000	0.263	0.796
TRINITY_DN274396_c0_g3	0.000	0.000	0.000	0.720	0.787	0.696	0.450	0.000	0.000	0.409
TRINITY_DN274397_c0_g2	0.000	0.000	0.000	0.000	0.000	0.000	0.000	0.000	0.000	0.000
TRINITY_DN274397_c1_g1	0.000	0.000	0.000	0.000	0.000	3.350	0.000	4.612	1.157	0.000
TRINITY_DN274397_c2_g1	0.000	0.000	0.000	0.000	0.000	0.000	0.000	4.691	0.000	1.916
TRINITY_DN274397_c3_g1	0.000	0.000	0.000	0.000	0.000	0.000	0.000	0.000	0.000	0.000
TRINITY_DN274398_c0_g1	4.918	0.000	0.000	0.000	0.000	0.000	0.000	0.000	0.000	3.815
TRINITY_DN274398_c1_g1	0.000	0.000	0.000	0.000	1.729	0.000	0.000	0.000	0.000	0.864
TRINITY_DN274398_c1_g2	0.000	0.000	0.000	0.000	0.000	0.000	0.000	0.000	0.000	0.000
TRINITY_DN274398_c4_g1	0.000	0.000	0.000	0.000	0.000	0.000	0.000	0.000	0.000	0.000
TRINITY_DN274398_c5_g1	0.000	2.987	0.000	0.000	0.000	0.000	0.000	0.000	0.762	0.630
TRINITY_DN274398_c7_g1	0.000	0.000	0.000	0.000	0.000	0.000	0.000	0.000	0.000	0.822
TRINITY_DN274399_c0_g1	0.000	0.000	0.000	0.000	0.000	0.000	0.000	0.000	0.000	0.556
TRINITY_DN27439_c0_g2	0.000	0.432	0.000	0.478	0.000	0.912	0.464	0.000	0.386	0.624
TRINITY_DN2743_c0_g1	12.453	12.175	13.485	12.701	10.590	12.039	12.779	11.449	12.845	12.635
TRINITY_DN2743_c0_g2	10.414	5.602	4.252	4.749	2.310	3.240	3.130	4.534	5.702	2.375
TRINITY_DN2743_c0_g3	0.000	0.000	0.000	0.000	0.000	0.000	1.795	0.000	0.874	0.716
TRINITY_DN2743_c2_g1	0.000	0.000	0.000	0.000	0.000	0.000	0.000	0.000	0.000	0.000
TRINITY_DN2743_c4_g1	0.000	0.000	0.000	0.000	0.000	0.000	0.000	0.000	0.000	0.000
TRINITY_DN274400_c0_g1	0.000	0.000	0.000	0.000	0.000	0.000	0.000	0.000	0.546	0.000
TRINITY_DN274400_c0_g2	0.000	0.000	0.000	0.000	0.000	0.000	0.000	0.000	0.000	0.000
TRINITY_DN274400_c0_g3	1.863	0.000	0.000	0.000	0.000	0.000	0.000	0.000	0.917	0.000
TRINITY_DN274400_c0_g4	0.000	0.000	0.000	0.000	0.000	0.000	0.000	0.000	0.570	0.474
TRINITY_DN274400_c0_g5	1.968	1.815	0.000	0.000	0.000	0.000	0.000	0.000	0.000	0.395
TRINITY_DN274400_c0_g6	0.000	0.000	0.000	0.000	0.000	0.000	0.000	0.000	0.000	0.000
TRINITY_DN274400_c2_g1	0.000	0.000	0.000	0.000	0.000	0.000	0.000	0.000	0.000	0.610
TRINITY_DN274400_c3_g1	0.000	0.000	0.000	0.000	0.000	0.000	0.000	0.000	0.000	0.000
TRINITY_DN274400_c4_g1	0.000	0.000	0.000	0.000	0.000	0.000	0.000	0.000	0.000	0.000
TRINITY_DN274401_c0_g1	0.000	0.000	0.000	0.000	0.000	0.000	0.000	0.000	0.000	0.000
TRINITY_DN274401_c1_g1	1.832	0.000	0.000	0.000	0.000	0.000	0.000	0.000	1.828	0.000
TRINITY_DN274403_c0_g2	0.000	0.000	0.000	0.000	0.000	0.000	0.000	0.000	0.000	0.000
TRINITY_DN274404_c0_g2	0.000	0.000	0.000	2.232	0.000	0.000	0.000	0.000	0.000	0.000
TRINITY_DN274404_c2_g1	0.000	2.603	0.000	0.000	0.000	0.000	3.562	2.422	0.000	0.482
TRINITY_DN274404_c3_g2	0.000	0.000	0.000	0.987	0.000	0.000	0.000	1.359	0.323	0.536
TRINITY_DN274404_c5_g1	0.000	0.000	0.000	0.000	0.000	3.572	0.000	4.890	1.236	0.000
TRINITY_DN274405_c0_g1	0.233	0.391	0.000	0.000	0.000	0.000	0.629	0.000	0.351	0.283
TRINITY_DN274406_c0_g1	2.436	2.316	3.320	0.000	0.000	3.511	0.000	0.000	0.000	0.000
TRINITY_DN274406_c5_g1	0.000	0.000	0.000	1.534	0.000	0.000	0.000	0.000	0.532	0.000
TRINITY_DN274406_c6_g1	2.481	0.000	0.000	0.000	0.000	7.145	0.000	0.000	0.000	0.000
TRINITY_DN274407_c0_g1	0.000	0.000	0.000	0.000	0.000	0.000	0.000	0.000	0.592	0.000
TRINITY_DN274407_c0_g2	0.000	0.000	0.000	0.000	0.000	0.000	0.000	0.000	0.000	0.000
TRINITY_DN274407_c0_g3	0.000	0.000	0.772	0.000	0.000	0.000	0.000	0.000	0.281	0.000
TRINITY_DN274407_c1_g1	0.000	0.000	0.000	0.000	0.000	0.000	0.000	0.000	0.000	0.326
TRINITY_DN274408_c0_g1	0.000	1.474	0.000	0.000	0.000	0.000	0.784	0.000	0.805	0.327
TRINITY_DN274408_c1_g1	1.423	0.000	0.000	0.000	0.000	0.000	0.000	0.000	0.000	0.583
TRINITY_DN274409_c0_g1	0.000	0.230	0.000	0.000	0.000	0.000	0.000	0.000	0.000	0.000
TRINITY_DN27440_c0_g1	147.419	146.238	110.060	111.861	149.204	125.029	147.121	137.857	126.889	121.279
TRINITY_DN27440_c0_g2	0.811	1.052	0.550	0.000	0.677	0.597	0.380	0.000	0.808	1.152
TRINITY_DN27440_c1_g1	2.707	0.000	2.063	5.506	3.246	0.000	5.143	3.067	1.338	1.362
TRINITY_DN27440_c1_g2	0.585	0.378	0.457	0.276	0.601	0.561	1.077	0.000	0.740	0.788
TRINITY_DN27440_c2_g1	0.944	0.268	0.422	0.480	2.094	0.917	0.000	0.000	0.420	1.150
TRINITY_DN27440_c2_g2	0.967	0.000	0.000	0.000	0.000	0.000	0.000	0.000	0.475	0.000
TRINITY_DN27440_c4_g2	0.000	0.000	0.000	0.000	0.000	0.000	0.000	0.000	0.000	0.000
TRINITY_DN27440_c4_g3	1.529	0.000	0.000	0.000	0.000	2.251	1.560	0.000	0.000	0.000
TRINITY_DN27440_c5_g1	0.000	0.000	0.000	0.000	0.000	0.000	0.000	0.000	0.000	0.000
TRINITY_DN27440_c6_g1	0.000	0.000	2.447	0.000	0.000	0.000	0.000	0.000	0.000	0.000
TRINITY_DN274410_c0_g1	0.000	0.000	0.000	0.000	3.840	0.000	0.000	0.000	0.000	0.000
TRINITY_DN274410_c1_g1	0.000	0.492	0.000	0.000	0.000	0.000	0.000	0.000	0.272	0.225
TRINITY_DN274410_c2_g1	0.555	0.000	0.000	0.000	0.000	0.000	0.000	0.000	0.548	0.000
TRINITY_DN274410_c3_g1	0.000	0.284	0.000	2.188	0.394	0.093	0.114	0.000	0.238	0.287
TRINITY_DN274410_c3_g3	0.100	0.375	0.000	0.000	0.000	0.251	0.000	0.000	0.000	0.000
TRINITY_DN274410_c5_g1	0.000	0.000	0.000	0.419	0.000	0.000	0.000	0.000	0.000	0.111
TRINITY_DN274410_c6_g1	0.000	0.000	0.000	0.000	0.000	0.000	0.000	0.000	0.000	0.000
TRINITY_DN274410_c7_g1	0.000	1.825	0.000	0.000	0.000	0.000	0.000	0.000	0.000	0.397
TRINITY_DN274410_c8_g1	0.000	0.000	0.000	0.000	0.000	0.000	0.000	0.000	0.000	0.000
TRINITY_DN274411_c0_g1	0.000	0.000	0.000	0.000	0.000	0.000	0.000	0.000	0.000	0.222
TRINITY_DN274411_c2_g1	2.110	0.000	2.867	6.191	0.000	0.000	2.158	0.000	0.000	0.857
TRINITY_DN274411_c2_g2	0.000	0.000	0.000	0.000	0.000	0.000	0.000	0.000	0.000	0.000
TRINITY_DN274411_c3_g2	0.000	0.000	0.000	0.000	0.000	0.000	0.000	0.000	0.675	0.562
TRINITY_DN274412_c0_g1	0.000	0.000	2.587	0.000	3.091	0.000	0.000	0.000	0.000	0.773
TRINITY_DN274412_c2_g1	0.000	0.000	0.000	0.000	0.000	0.000	0.000	0.000	0.000	0.000
TRINITY_DN274413_c2_g1	0.000	0.000	1.032	0.000	0.000	0.000	0.000	0.000	0.000	0.000
TRINITY_DN274413_c3_g1	0.000	0.000	0.000	0.000	0.000	0.000	0.000	0.000	0.000	0.000
TRINITY_DN274413_c4_g1	0.000	0.000	0.000	0.000	0.000	0.000	0.000	0.000	0.000	0.000
TRINITY_DN274416_c0_g1	0.000	0.000	0.000	1.266	0.000	1.251	0.000	0.000	0.000	0.347
TRINITY_DN274417_c0_g1	0.000	2.082	0.000	3.170	0.000	0.000	0.000	0.000	0.000	0.000
TRINITY_DN274418_c0_g1	0.000	0.000	0.000	0.000	0.000	0.000	0.000	0.000	0.000	0.727
TRINITY_DN274418_c0_g2	0.000	0.000	0.000	0.000	0.000	0.000	0.000	0.000	0.000	1.011
TRINITY_DN274418_c0_g3	0.000	0.000	0.000	1.101	1.208	1.080	0.000	0.000	0.000	0.300
TRINITY_DN274418_c1_g1	0.000	0.000	0.000	0.000	0.000	0.000	0.000	0.000	0.971	0.000
TRINITY_DN274418_c1_g3	0.000	0.000	0.000	0.000	0.000	0.000	0.000	0.000	0.328	0.000
TRINITY_DN274418_c1_g7	0.000	0.000	0.000	0.000	0.000	0.000	0.000	0.000	0.000	0.681
TRINITY_DN274418_c1_g8	0.000	0.000	0.000	0.000	0.000	0.000	0.000	0.000	0.000	0.000
TRINITY_DN274419_c0_g1	0.000	0.000	0.000	0.000	0.000	0.763	0.000	0.000	0.000	0.106
TRINITY_DN274419_c1_g1	0.416	0.000	0.000	1.262	0.000	0.000	0.000	0.000	0.206	0.000
TRINITY_DN274419_c2_g1	0.000	0.612	0.000	0.000	0.000	0.000	0.000	0.000	0.000	0.276
TRINITY_DN274419_c3_g1	0.000	0.000	0.000	0.000	0.000	0.000	0.000	0.000	0.377	0.000
TRINITY_DN274419_c4_g1	0.000	0.000	1.886	0.000	2.263	0.000	0.000	0.000	0.000	0.000
TRINITY_DN274419_c5_g1	0.000	0.000	0.000	0.000	0.000	0.000	0.000	0.000	0.000	0.000
TRINITY_DN27441_c0_g1	0.000	0.000	0.000	0.000	0.000	0.000	0.000	0.000	0.000	0.000
TRINITY_DN27441_c5_g1	0.000	0.000	0.000	0.000	0.000	0.000	0.000	0.000	0.000	0.000
TRINITY_DN274420_c0_g1	0.000	0.280	0.000	0.000	0.000	0.000	0.000	0.000	0.000	0.000
TRINITY_DN274421_c0_g2	0.000	0.472	0.000	1.607	0.000	0.779	0.000	0.000	0.263	0.000
TRINITY_DN274422_c0_g1	0.000	0.000	0.000	0.000	0.000	0.000	0.000	0.000	0.000	0.000
TRINITY_DN274425_c0_g1	0.000	0.000	0.000	0.000	0.000	0.000	1.946	0.000	0.000	0.000
TRINITY_DN274425_c0_g2	0.876	0.000	0.000	1.315	0.000	0.000	0.000	1.819	0.431	0.360
TRINITY_DN274425_c0_g3	0.000	0.000	0.000	0.000	0.000	0.000	3.478	0.000	0.567	0.000
TRINITY_DN274425_c4_g1	0.000	1.759	0.000	0.000	0.000	0.000	0.000	3.640	0.000	0.000
TRINITY_DN274425_c6_g1	0.000	0.000	0.000	0.000	0.000	0.000	0.000	0.000	0.000	0.000
TRINITY_DN274426_c0_g1	0.000	0.000	0.000	0.000	0.000	0.000	0.000	0.000	0.000	0.000
TRINITY_DN274427_c10_g1	0.000	0.000	0.000	0.000	3.907	0.000	0.000	0.000	0.000	0.000
TRINITY_DN274427_c1_g1	0.000	0.000	0.000	0.000	1.604	0.000	0.000	2.026	0.480	0.000
TRINITY_DN274427_c1_g2	1.414	0.000	0.000	0.000	0.000	0.000	0.000	0.000	0.000	0.000
TRINITY_DN274427_c1_g4	0.000	1.094	0.000	0.000	0.000	0.000	0.000	0.000	0.564	0.000
TRINITY_DN274427_c2_g1	1.734	0.469	3.348	0.436	3.973	0.000	0.376	1.091	0.557	0.953
TRINITY_DN274427_c4_g1	0.000	0.000	0.000	0.000	0.000	0.000	0.000	0.000	0.000	0.417
TRINITY_DN274427_c5_g1	0.000	0.000	0.000	0.000	0.000	0.000	0.000	0.000	0.280	0.694
TRINITY_DN274427_c8_g1	0.979	0.000	0.000	0.000	0.000	0.000	0.979	0.000	0.000	0.000
TRINITY_DN274427_c9_g1	0.000	0.000	0.000	0.000	0.000	0.000	0.000	0.000	0.000	0.000
TRINITY_DN274429_c3_g1	0.000	0.000	0.000	0.000	0.000	0.000	0.000	0.000	0.000	0.000
TRINITY_DN274429_c4_g1	0.000	0.940	0.000	0.000	0.000	0.000	0.000	0.000	0.000	0.000
TRINITY_DN27442_c0_g1	0.000	0.000	0.000	2.147	0.000	0.000	0.000	4.571	0.000	0.000
TRINITY_DN27442_c2_g2	0.000	0.000	0.000	0.000	0.000	0.000	0.000	0.000	0.000	0.000
TRINITY_DN274430_c0_g1	0.000	0.000	0.000	0.000	0.000	0.000	0.000	0.000	0.000	0.887
TRINITY_DN274430_c1_g1	0.000	0.000	0.000	0.000	0.000	0.000	0.000	0.000	0.000	0.880
TRINITY_DN274431_c0_g1	0.000	0.000	0.000	0.000	0.000	0.000	0.000	0.000	0.000	0.838
TRINITY_DN274431_c0_g2	0.000	0.000	0.000	0.000	0.000	0.000	0.000	0.000	0.000	0.000
TRINITY_DN274431_c2_g1	0.000	0.000	0.000	0.000	0.000	0.000	0.000	0.000	0.237	0.000
TRINITY_DN274431_c8_g1	0.000	0.000	0.000	0.000	0.000	0.000	0.000	0.000	0.000	0.280
TRINITY_DN274431_c9_g1	0.000	0.000	0.000	0.000	0.000	0.000	0.000	0.000	0.000	0.243
TRINITY_DN274433_c0_g2	0.000	0.000	0.000	0.000	0.000	0.000	0.000	0.000	0.000	1.269
TRINITY_DN274433_c0_g3	0.000	3.704	1.338	1.471	1.611	0.000	0.000	0.000	0.514	1.608
TRINITY_DN274433_c1_g1	0.687	0.000	0.000	0.000	0.000	0.000	0.000	0.000	0.000	0.281
TRINITY_DN274434_c1_g1	0.000	0.000	0.000	0.000	0.000	0.000	0.000	0.000	0.352	0.000
TRINITY_DN274436_c0_g1	2.363	1.374	0.000	0.000	0.000	0.000	1.931	0.000	0.000	1.842
TRINITY_DN274436_c1_g1	0.000	0.000	0.000	0.000	0.000	0.000	0.000	0.000	0.000	0.000
TRINITY_DN274437_c0_g1	0.000	0.000	0.000	0.000	0.000	0.000	0.000	0.000	0.000	0.000
TRINITY_DN274437_c1_g1	0.000	0.000	0.000	0.000	0.000	0.000	0.000	0.000	0.000	0.000
TRINITY_DN274438_c0_g1	0.000	0.000	0.000	0.000	0.000	0.000	0.000	0.000	0.000	0.000
TRINITY_DN274438_c3_g1	0.000	0.000	0.000	0.000	0.000	0.000	0.000	0.000	0.000	0.000
TRINITY_DN274439_c0_g2	0.000	0.000	1.765	0.000	0.000	0.000	0.000	0.000	0.000	0.000
TRINITY_DN274439_c0_g3	0.000	0.000	0.000	0.000	0.000	0.000	0.000	0.000	0.000	0.000
TRINITY_DN27443_c0_g1	4.067	3.631	1.466	3.275	1.361	2.950	2.284	2.731	3.772	2.755
TRINITY_DN27443_c1_g1	0.000	0.000	0.000	0.000	0.000	0.000	0.000	0.000	0.000	0.783
TRINITY_DN27443_c1_g2	0.000	0.000	0.000	0.000	0.000	0.000	0.000	0.000	0.000	0.587
TRINITY_DN27443_c1_g3	0.000	0.000	0.000	0.000	0.000	0.394	0.000	0.000	0.000	0.549
TRINITY_DN27443_c1_g4	0.000	0.000	0.000	0.000	0.000	0.000	0.000	0.000	0.000	0.000
TRINITY_DN274440_c0_g1	0.000	0.000	0.000	0.000	0.000	1.678	0.000	0.000	0.000	0.464
TRINITY_DN274440_c0_g2	0.000	0.000	0.000	0.000	0.000	0.000	0.000	0.000	0.000	0.000
TRINITY_DN274440_c2_g1	3.163	0.000	0.000	0.000	0.000	0.000	0.000	0.000	0.000	0.000
TRINITY_DN274440_c3_g1	0.000	0.000	0.000	0.000	0.000	0.000	0.000	0.000	0.000	1.030
TRINITY_DN274441_c0_g1	3.895	3.294	2.529	2.228	3.349	2.906	3.910	3.428	4.543	4.518
TRINITY_DN274443_c0_g1	0.000	0.000	0.743	0.000	0.000	0.106	0.000	0.000	0.074	0.898
TRINITY_DN274443_c1_g1	0.000	0.000	0.000	0.000	0.000	0.000	0.000	0.000	0.000	0.000
TRINITY_DN274443_c2_g1	1.508	0.000	0.000	0.000	0.000	0.000	1.538	0.000	0.000	0.617
TRINITY_DN274444_c0_g1	0.000	0.000	0.000	0.000	0.000	2.935	0.000	0.000	0.000	0.000
TRINITY_DN274444_c0_g2	0.000	0.000	0.000	0.000	0.000	0.000	0.000	0.000	0.000	0.000
TRINITY_DN274445_c0_g1	0.000	0.000	0.000	0.000	0.000	0.000	0.000	0.000	0.000	0.000
TRINITY_DN274446_c0_g1	0.000	0.000	0.000	0.000	0.000	0.701	0.000	0.000	0.237	0.390
TRINITY_DN274448_c0_g1	0.000	0.000	0.000	0.000	0.000	0.000	0.000	0.000	0.000	0.000
TRINITY_DN274448_c1_g1	0.000	0.000	0.000	0.000	0.000	0.000	0.000	0.000	0.000	0.000
TRINITY_DN274448_c2_g1	0.000	0.000	0.000	0.000	0.000	0.000	0.000	0.000	0.000	0.267
TRINITY_DN274448_c3_g1	0.000	0.000	2.609	0.000	0.000	0.000	0.000	0.000	0.000	0.000
TRINITY_DN274449_c1_g2	0.000	0.000	0.000	0.000	0.559	0.000	0.310	0.000	0.000	0.000
TRINITY_DN274449_c1_g3	0.000	0.000	0.000	0.000	0.000	0.000	0.000	0.000	0.000	0.378
TRINITY_DN274449_c1_g4	0.000	0.000	0.000	0.000	0.000	0.000	0.000	0.000	0.000	0.000
TRINITY_DN274449_c2_g1	0.000	0.000	0.000	0.000	0.000	0.000	0.000	0.000	0.865	0.000
TRINITY_DN274449_c3_g2	0.000	0.000	0.000	0.000	0.000	0.000	0.000	0.000	0.000	0.000
TRINITY_DN274449_c6_g1	0.000	0.000	0.000	0.000	0.000	0.000	0.000	0.000	0.000	0.000
TRINITY_DN274449_c7_g1	2.280	0.000	0.000	0.000	3.711	0.000	0.000	0.000	0.000	0.000
TRINITY_DN274449_c8_g1	0.000	0.000	0.000	0.000	0.000	0.000	0.000	0.000	0.000	0.000
TRINITY_DN27444_c0_g1	0.000	0.000	0.000	0.000	0.000	0.000	0.000	0.000	0.000	0.000
TRINITY_DN274450_c0_g1	0.000	0.000	0.537	0.000	0.000	0.583	0.373	0.000	0.000	0.000
TRINITY_DN274450_c0_g2	0.738	0.501	0.000	0.561	0.000	0.000	0.786	0.000	0.367	0.198
TRINITY_DN274450_c1_g2	0.000	0.000	0.355	1.099	0.000	0.000	0.000	0.000	0.000	0.000
TRINITY_DN274450_c1_g3	0.000	0.000	0.000	0.000	1.269	0.000	0.000	0.000	0.000	0.316
TRINITY_DN274450_c1_g4	0.260	0.000	0.000	0.000	0.000	0.378	0.471	0.000	0.188	0.299
TRINITY_DN274450_c2_g1	0.400	0.000	0.000	1.216	0.664	0.000	0.000	0.000	0.000	0.000
TRINITY_DN274450_c2_g3	0.000	0.000	0.000	0.000	0.000	0.000	0.000	0.000	0.653	1.001
TRINITY_DN274450_c5_g1	0.000	0.388	0.000	0.000	0.000	0.000	0.000	0.000	0.000	0.000
TRINITY_DN274450_c6_g1	0.000	0.000	0.000	0.000	0.000	0.000	0.000	0.000	1.192	0.000
TRINITY_DN274451_c1_g1	0.000	0.000	0.000	0.000	0.000	0.000	0.000	1.349	0.000	0.266
TRINITY_DN274454_c0_g1	0.000	1.171	0.000	0.000	0.000	0.000	0.000	0.000	0.602	0.000
TRINITY_DN274454_c0_g2	0.000	0.000	0.000	0.000	0.000	0.000	0.000	0.000	0.000	0.131
TRINITY_DN274454_c0_g3	0.000	0.000	0.000	0.000	0.000	0.000	0.000	0.000	0.000	0.000
TRINITY_DN274454_c0_g4	0.191	0.000	0.000	0.000	0.000	0.000	0.000	0.000	0.000	0.078
TRINITY_DN274454_c1_g1	0.000	0.000	0.000	0.000	0.000	0.000	0.000	0.000	0.000	0.000
TRINITY_DN274454_c1_g2	0.352	0.000	0.473	1.607	0.000	0.513	0.000	0.000	0.000	0.286
TRINITY_DN274454_c2_g1	0.000	0.000	0.000	0.000	0.000	0.000	0.000	0.000	0.000	0.000
TRINITY_DN274454_c4_g1	0.000	2.603	0.000	0.000	0.000	0.000	0.000	0.000	0.000	0.760
TRINITY_DN274454_c5_g1	0.000	0.000	0.000	0.000	0.000	0.000	0.000	0.000	0.000	0.000
TRINITY_DN274454_c7_g1	0.000	0.000	0.000	0.000	0.000	0.000	0.000	0.000	0.000	0.000
TRINITY_DN274454_c8_g1	0.000	0.000	0.000	0.000	0.000	1.976	0.000	0.000	0.000	0.000
TRINITY_DN274455_c0_g1	0.000	0.000	0.000	0.000	2.084	1.879	0.000	0.000	0.000	0.000
TRINITY_DN274455_c1_g1	0.000	0.000	0.000	0.000	0.000	0.000	0.000	0.000	0.000	0.000
TRINITY_DN274455_c1_g2	0.000	1.850	0.000	0.000	0.000	0.000	0.000	0.000	0.950	3.117
TRINITY_DN274455_c2_g1	0.692	0.000	0.000	0.000	0.000	0.000	0.000	0.000	0.000	0.566
TRINITY_DN274455_c3_g1	1.176	0.528	0.796	0.957	0.973	0.000	1.133	0.000	0.870	0.489
TRINITY_DN274456_c0_g1	0.000	0.559	0.804	0.576	0.000	0.000	0.000	0.000	0.000	0.133
TRINITY_DN274459_c0_g1	0.000	2.412	0.000	0.000	0.000	0.000	0.000	0.000	0.000	3.089
TRINITY_DN27445_c0_g1	0.229	0.463	0.412	0.990	0.280	0.336	0.599	0.000	0.116	0.661
TRINITY_DN27445_c1_g1	0.000	0.000	0.000	0.000	0.000	0.000	0.000	0.000	0.000	0.677
TRINITY_DN27445_c2_g1	2.310	0.513	0.637	0.000	0.000	1.384	0.000	1.699	0.962	1.240
TRINITY_DN27445_c2_g2	0.515	0.306	0.000	0.080	0.345	0.299	0.045	0.219	0.315	0.293
TRINITY_DN27445_c4_g1	0.000	0.000	0.000	0.000	0.000	0.000	0.000	0.000	0.000	1.980
TRINITY_DN274460_c0_g1	0.488	0.000	0.000	0.000	0.000	0.000	0.000	0.000	0.122	0.000
TRINITY_DN274460_c2_g1	0.000	0.000	0.000	0.000	0.000	0.000	0.000	0.000	0.000	0.000
TRINITY_DN274461_c0_g1	0.000	0.000	0.000	0.000	0.000	0.000	0.000	0.000	0.000	0.079
TRINITY_DN274461_c1_g1	0.000	0.215	0.341	0.779	0.424	0.000	0.000	0.000	0.383	0.000
TRINITY_DN274461_c1_g2	0.000	0.000	0.000	0.000	0.000	0.000	0.000	0.000	0.000	0.000
TRINITY_DN274461_c2_g1	0.000	0.000	0.000	0.000	0.000	0.000	0.000	0.000	0.000	0.000
TRINITY_DN274461_c3_g1	0.000	0.000	0.000	0.000	0.000	0.000	0.000	0.000	0.000	0.000
TRINITY_DN274461_c4_g1	0.000	0.000	0.000	0.000	0.000	0.000	0.000	0.000	0.756	0.000
TRINITY_DN274461_c4_g3	0.000	0.000	0.000	0.000	0.000	0.000	0.000	0.000	0.000	0.000
TRINITY_DN274461_c5_g1	0.000	0.000	0.639	0.000	0.000	0.000	0.000	0.000	0.000	0.000
TRINITY_DN274461_c7_g1	0.000	0.000	0.000	0.000	2.707	0.000	0.000	0.000	0.000	0.000
TRINITY_DN274462_c0_g1	0.000	1.967	0.000	0.000	0.000	0.000	0.000	0.000	0.000	0.000
TRINITY_DN274462_c1_g1	0.000	0.000	0.000	0.000	0.000	0.000	5.161	0.000	0.000	0.000
TRINITY_DN274463_c0_g1	0.000	0.000	1.326	0.000	0.000	0.000	0.000	0.000	0.243	0.401
TRINITY_DN274464_c0_g1	0.000	0.000	1.351	0.000	3.372	0.000	0.000	2.055	0.000	0.000
TRINITY_DN274464_c1_g1	0.000	0.000	0.000	0.000	0.000	0.000	0.000	0.000	0.000	0.000
TRINITY_DN274464_c2_g1	0.000	0.000	0.000	0.000	0.000	0.000	0.000	0.000	0.000	0.000
TRINITY_DN274464_c2_g2	0.000	0.000	0.000	0.000	0.000	0.000	0.000	0.000	0.000	0.756
TRINITY_DN274464_c3_g1	0.000	0.000	0.000	0.000	0.000	0.000	0.000	0.000	0.000	2.614
TRINITY_DN274465_c0_g1	0.000	0.000	0.000	0.000	0.000	1.348	0.000	0.000	0.000	0.000
TRINITY_DN274466_c0_g1	0.000	0.000	0.000	0.000	0.000	0.000	0.000	0.000	0.000	0.000
TRINITY_DN274466_c1_g1	0.000	0.000	0.000	0.000	0.000	0.000	0.000	0.000	0.000	0.000
TRINITY_DN274466_c1_g2	0.000	0.000	0.000	0.000	0.000	0.000	0.000	0.000	0.000	0.000
TRINITY_DN274466_c4_g1	0.000	0.000	0.000	0.000	3.810	0.000	0.000	0.000	0.000	0.000
TRINITY_DN274467_c0_g1	0.000	0.000	0.000	0.000	0.000	0.000	0.000	0.000	0.000	0.398
TRINITY_DN274467_c0_g2	0.000	0.000	0.000	0.000	0.000	0.000	0.000	0.000	0.000	0.000
TRINITY_DN274467_c1_g1	0.000	0.465	0.000	0.000	0.000	0.000	0.000	0.000	0.000	0.000
TRINITY_DN274467_c3_g1	3.020	0.000	3.830	0.000	0.000	0.000	0.000	0.000	0.000	1.924
TRINITY_DN274468_c1_g1	0.000	0.000	2.770	0.000	0.000	0.000	0.663	1.413	0.335	0.837
TRINITY_DN274469_c0_g1	0.000	0.000	0.000	0.000	0.000	0.000	0.000	0.000	0.000	0.000
TRINITY_DN274469_c1_g1	0.000	0.000	0.000	0.000	0.000	0.000	0.000	0.000	0.000	1.153
TRINITY_DN27446_c0_g1	2.265	0.751	0.300	0.674	0.315	0.771	0.602	0.000	0.892	1.830
TRINITY_DN27446_c0_g2	0.000	0.000	0.670	0.000	0.000	1.580	0.486	0.000	0.038	0.000
TRINITY_DN27446_c5_g1	1.287	0.622	0.623	0.000	0.000	0.583	0.500	0.760	0.600	0.889
TRINITY_DN274470_c0_g1	0.000	0.976	0.000	0.000	0.000	0.000	0.000	0.000	0.000	0.000
TRINITY_DN274474_c0_g1	0.000	0.000	0.000	0.000	0.000	0.000	0.000	0.000	0.000	0.000
TRINITY_DN274474_c1_g1	0.000	0.000	0.000	0.000	0.000	0.000	0.000	0.000	0.000	0.000
TRINITY_DN274475_c0_g1	0.000	0.000	0.000	0.000	0.000	0.000	0.000	0.000	0.000	0.000
TRINITY_DN274476_c1_g1	0.000	0.000	0.000	0.000	0.000	0.000	0.000	0.000	0.000	0.000
TRINITY_DN274477_c0_g1	0.465	0.000	1.929	0.000	1.173	0.000	0.000	0.000	0.350	0.480
TRINITY_DN274477_c1_g1	0.329	0.180	0.440	0.507	0.550	0.000	0.289	0.000	0.334	0.579
TRINITY_DN274477_c4_g1	0.470	0.000	0.000	0.000	0.000	0.000	0.000	0.000	0.000	0.000
TRINITY_DN274477_c5_g1	0.000	0.000	0.000	0.000	0.000	0.000	0.000	0.000	0.000	0.857
TRINITY_DN274478_c0_g1	0.000	0.000	0.000	0.000	0.000	0.000	0.000	0.000	0.609	0.506
TRINITY_DN274479_c0_g2	0.000	0.000	0.000	0.000	0.000	0.000	0.000	0.000	0.304	0.000
TRINITY_DN274479_c1_g1	0.000	0.000	0.000	0.000	0.230	0.000	0.731	0.000	0.140	0.112
TRINITY_DN274479_c4_g1	0.000	0.000	0.000	0.000	0.000	0.000	0.000	0.000	0.000	0.000
TRINITY_DN274479_c4_g2	0.000	0.000	0.000	0.000	0.000	0.000	0.000	0.000	0.000	0.000
TRINITY_DN274481_c0_g1	0.000	0.000	2.178	0.000	2.602	0.000	0.000	0.000	0.000	0.652
TRINITY_DN274482_c1_g1	0.000	1.223	0.000	0.000	1.113	0.000	0.000	0.000	0.332	0.000
TRINITY_DN274485_c0_g1	0.535	0.000	0.577	0.000	0.711	2.036	0.359	0.000	0.384	0.872
TRINITY_DN274485_c0_g2	0.967	2.231	0.205	0.236	0.000	0.654	1.542	0.000	0.222	0.579
TRINITY_DN274485_c0_g3	0.000	0.000	0.000	0.000	0.000	0.000	0.000	0.000	0.000	0.000
TRINITY_DN274485_c2_g1	1.996	3.157	4.516	2.150	7.609	5.782	1.373	1.996	6.222	4.523
TRINITY_DN274485_c3_g1	0.000	2.128	0.000	0.000	0.000	0.000	0.000	0.000	0.000	0.902
TRINITY_DN274485_c3_g2	0.000	0.000	0.000	0.000	0.000	0.000	0.000	0.000	0.000	0.000
TRINITY_DN274485_c4_g1	0.000	0.000	0.000	0.000	0.000	0.000	0.000	0.000	0.438	0.000
TRINITY_DN274486_c0_g1	0.000	0.000	0.000	0.000	0.000	0.000	0.000	0.000	0.000	0.000
TRINITY_DN274486_c1_g1	0.000	0.000	0.000	0.000	0.000	0.000	0.000	0.000	0.482	0.000
TRINITY_DN274486_c1_g3	0.000	0.000	0.000	0.000	0.000	0.000	0.000	0.000	0.000	0.000
TRINITY_DN274486_c2_g1	0.000	0.000	0.000	0.000	0.000	0.000	0.000	0.000	0.000	0.000
TRINITY_DN274486_c3_g1	0.000	0.000	0.000	0.000	0.000	0.000	0.000	0.000	0.000	0.000
TRINITY_DN274486_c5_g1	0.000	0.000	0.000	0.000	0.000	0.000	0.000	0.000	0.000	0.000
TRINITY_DN274487_c0_g1	1.218	1.726	0.680	9.512	3.525	0.000	3.463	1.599	9.603	3.541
TRINITY_DN274487_c0_g2	0.000	0.000	6.064	1.793	0.000	0.000	1.805	0.000	0.729	1.322
TRINITY_DN274487_c3_g1	1.205	0.000	0.000	2.182	0.000	0.000	0.000	2.486	0.595	0.991
TRINITY_DN274487_c5_g1	0.000	0.000	3.652	0.000	0.000	0.000	0.000	0.000	0.000	0.000
TRINITY_DN274488_c0_g1	0.000	0.000	0.000	0.000	0.000	2.428	0.000	0.000	0.000	0.000
TRINITY_DN274488_c0_g2	0.000	0.000	0.000	0.000	0.000	0.000	0.000	0.000	0.251	0.000
TRINITY_DN274488_c3_g1	0.000	0.000	0.000	0.000	0.000	0.000	0.000	0.000	0.000	0.000
TRINITY_DN274489_c0_g1	0.000	0.000	0.000	0.000	1.569	0.000	0.000	0.000	0.000	2.177
TRINITY_DN274489_c0_g3	0.000	0.000	0.000	0.000	0.000	5.692	0.000	0.000	0.000	0.000
TRINITY_DN274489_c2_g1	0.000	0.000	0.000	0.000	0.000	0.000	0.000	0.000	0.000	1.968
TRINITY_DN274489_c4_g1	1.389	2.692	0.000	0.000	0.000	0.000	0.000	2.838	0.000	0.569
TRINITY_DN274489_c5_g1	0.000	0.000	0.000	0.000	0.000	0.000	0.000	0.000	0.000	0.000
TRINITY_DN27448_c0_g1	1.986	0.000	0.000	0.000	0.000	3.736	0.000	0.000	0.504	0.000
TRINITY_DN27448_c1_g1	0.000	1.200	0.000	1.858	2.049	0.000	0.000	0.000	3.970	1.216
TRINITY_DN27448_c1_g2	0.000	0.000	0.000	0.000	1.688	0.000	0.000	0.000	0.000	0.000
TRINITY_DN274491_c0_g1	0.000	0.000	0.000	0.000	0.000	0.000	0.000	0.000	0.000	0.000
TRINITY_DN274491_c1_g1	0.000	0.000	0.000	0.000	0.000	0.000	0.000	0.000	0.404	0.000
TRINITY_DN274492_c0_g1	0.000	0.000	0.000	0.000	0.000	0.000	0.000	0.000	0.860	0.000
TRINITY_DN274493_c1_g1	0.000	0.000	0.000	0.000	0.000	0.000	2.581	0.000	0.000	2.059
TRINITY_DN274496_c0_g1	0.000	0.000	0.000	0.000	0.000	0.000	0.000	0.000	0.000	0.000
TRINITY_DN274497_c0_g1	4.327	0.000	23.086	7.140	15.446	0.000	8.301	0.000	4.485	6.666
TRINITY_DN274498_c0_g1	2.340	0.000	0.000	0.000	0.000	0.000	0.000	0.000	0.000	0.000
TRINITY_DN274498_c1_g1	0.000	0.000	0.000	0.000	0.000	0.000	0.000	0.000	0.000	0.000
TRINITY_DN274498_c2_g1	0.000	0.000	0.000	0.000	0.000	0.000	0.000	0.000	0.000	0.000
TRINITY_DN274498_c3_g1	0.000	0.000	0.000	0.000	0.000	0.000	0.000	0.000	0.000	0.000
TRINITY_DN274499_c0_g1	0.000	0.000	0.000	0.000	0.000	0.000	0.000	0.000	0.000	0.000
TRINITY_DN27449_c1_g1	0.000	0.000	0.000	0.000	0.000	0.000	0.000	10.038	0.000	0.000
TRINITY_DN27449_c2_g1	0.000	0.000	0.000	0.000	0.000	3.995	0.000	0.000	0.000	0.000
TRINITY_DN2744_c0_g1	8.617	6.998	10.574	7.186	9.178	7.733	10.284	5.476	10.423	20.580
TRINITY_DN2744_c0_g2	0.000	0.000	7.733	0.000	0.000	0.000	0.000	0.000	3.547	0.419
TRINITY_DN2744_c1_g1	3.008	1.900	1.331	1.940	3.164	1.487	3.449	6.247	4.919	1.852
TRINITY_DN2744_c1_g3	0.857	0.000	0.000	0.000	0.000	0.000	0.000	0.000	0.159	0.000
TRINITY_DN2744_c21_g1	0.000	0.000	3.023	0.000	3.620	3.204	4.535	0.000	0.000	0.000
TRINITY_DN2744_c22_g1	0.000	0.000	1.344	0.000	0.000	1.461	0.000	0.000	0.000	0.134
TRINITY_DN2744_c24_g1	0.000	0.000	0.000	0.000	3.464	0.000	0.000	0.000	0.000	0.000
TRINITY_DN2744_c25_g1	0.000	0.000	0.000	0.000	0.000	0.000	0.000	0.000	0.000	0.000
TRINITY_DN2744_c2_g1	0.000	1.069	0.000	0.000	0.000	0.000	0.000	0.829	0.000	0.000
TRINITY_DN2744_c2_g2	0.000	0.000	0.000	0.000	0.000	0.000	0.000	0.000	0.000	0.000
TRINITY_DN2744_c3_g1	0.000	0.000	0.000	0.000	0.000	0.000	0.000	0.000	0.936	0.000
TRINITY_DN2744_c6_g1	0.000	0.000	0.000	3.537	0.000	0.000	0.000	0.000	0.000	0.000
TRINITY_DN274500_c0_g1	0.000	0.000	0.000	0.000	0.000	0.394	0.195	0.000	0.109	0.000
TRINITY_DN274500_c0_g2	0.000	0.000	0.444	0.000	0.000	0.963	0.000	0.000	0.458	0.130
TRINITY_DN274500_c1_g1	0.334	0.000	0.000	0.000	0.555	0.000	0.615	0.000	0.167	0.136
TRINITY_DN274500_c2_g1	0.000	3.940	0.000	0.000	0.000	0.000	1.440	0.000	0.000	0.000
TRINITY_DN274500_c2_g3	0.000	0.992	0.000	0.000	0.000	0.000	0.000	0.000	0.514	0.000
TRINITY_DN274500_c3_g1	0.000	0.000	0.000	0.000	0.000	0.000	0.000	0.000	0.000	0.000
TRINITY_DN274501_c1_g1	0.000	0.000	0.000	0.000	0.000	0.000	0.000	0.000	0.000	0.000
TRINITY_DN274501_c1_g3	0.000	1.322	0.000	0.000	0.000	0.000	0.000	0.000	0.000	0.000
TRINITY_DN274501_c2_g1	0.000	1.526	0.000	0.000	0.000	0.000	0.000	0.000	0.000	1.284
TRINITY_DN274501_c4_g1	0.000	0.000	0.000	0.000	0.000	0.000	0.000	0.000	0.278	0.000
TRINITY_DN274501_c6_g1	0.000	0.000	0.000	0.000	0.000	0.000	0.000	0.000	0.000	0.000
TRINITY_DN274501_c7_g1	0.000	0.000	0.000	0.000	0.000	0.000	0.000	0.000	0.000	0.000
TRINITY_DN274502_c0_g2	0.000	0.000	0.000	0.000	0.000	0.000	0.000	0.000	0.000	0.000
TRINITY_DN274502_c11_g1	0.000	0.000	0.000	1.839	0.000	0.000	0.000	0.000	0.000	0.000
TRINITY_DN274502_c1_g1	0.000	4.123	1.938	0.000	4.637	0.000	2.881	2.891	0.000	1.160
TRINITY_DN274502_c4_g1	0.000	0.000	0.000	0.000	0.000	0.000	0.000	5.207	1.320	0.000
TRINITY_DN274502_c9_g1	7.925	2.490	0.000	0.000	0.000	3.803	0.000	0.000	0.000	0.000
TRINITY_DN274503_c0_g1	0.000	0.000	0.000	0.000	0.000	0.000	0.000	0.000	0.000	0.000
TRINITY_DN274503_c1_g1	0.000	0.000	0.000	0.000	0.000	0.000	1.079	0.000	0.000	0.000
TRINITY_DN274504_c0_g1	0.000	0.000	0.171	0.197	0.213	0.185	0.000	0.000	0.194	0.156
TRINITY_DN274505_c0_g1	0.000	0.000	2.800	0.000	0.000	0.000	0.000	0.000	0.000	0.836
TRINITY_DN274505_c1_g1	0.000	0.000	0.000	0.000	0.000	0.000	0.000	0.000	1.661	0.681
TRINITY_DN274505_c1_g3	0.000	0.000	0.000	0.000	0.000	0.000	0.000	0.000	0.000	1.065
TRINITY_DN274505_c1_g4	0.000	0.000	0.000	0.000	0.000	0.000	0.000	0.000	0.570	0.474
TRINITY_DN274505_c3_g1	0.000	0.000	0.000	0.000	0.000	0.000	2.192	0.000	1.065	0.915
TRINITY_DN274505_c5_g1	0.000	0.000	0.000	0.000	0.000	0.000	0.000	0.000	0.000	0.000
TRINITY_DN274506_c0_g2	0.000	0.000	1.332	0.000	0.000	0.000	0.000	0.000	0.000	0.000
TRINITY_DN274506_c0_g3	0.000	0.000	0.000	0.000	0.000	0.000	0.000	0.000	0.000	0.000
TRINITY_DN274506_c1_g1	0.000	0.000	0.000	0.000	0.000	0.000	0.000	0.743	0.000	0.000
TRINITY_DN274506_c5_g1	0.000	0.000	0.000	0.000	0.000	0.000	0.000	0.000	0.000	0.000
TRINITY_DN274506_c6_g1	0.000	0.000	0.000	0.000	0.000	0.000	0.000	0.000	0.570	0.000
TRINITY_DN274507_c0_g1	0.000	0.000	0.000	0.000	0.000	0.000	0.000	0.000	0.000	0.000
TRINITY_DN274507_c0_g2	0.000	0.000	0.000	0.000	0.000	0.000	0.000	0.000	0.000	0.569
TRINITY_DN274507_c0_g3	0.000	0.000	0.000	0.000	0.000	0.000	0.000	0.000	0.000	0.000
TRINITY_DN274509_c1_g1	0.000	0.000	0.000	0.000	0.000	0.000	0.000	0.000	0.000	0.000
TRINITY_DN27450_c0_g1	0.000	0.000	0.000	0.000	0.000	0.000	0.000	0.000	0.789	0.670
TRINITY_DN274510_c0_g1	0.000	0.268	0.158	0.000	0.000	0.000	0.208	0.000	0.000	0.000
TRINITY_DN274510_c0_g2	0.000	0.000	0.000	0.000	0.000	0.000	0.000	0.000	1.059	0.000
TRINITY_DN274510_c1_g1	0.000	0.000	0.200	0.000	0.373	0.000	0.020	0.000	0.000	0.000
TRINITY_DN274511_c0_g1	0.000	0.319	0.000	0.000	0.000	0.000	0.000	0.760	0.184	0.000
TRINITY_DN274512_c0_g1	0.000	0.000	0.000	0.000	0.000	0.000	2.247	0.000	0.000	0.626
TRINITY_DN274513_c0_g1	0.000	0.000	0.000	0.000	0.000	0.000	0.000	0.000	0.000	0.000
TRINITY_DN274514_c1_g1	0.000	0.000	0.000	0.000	0.000	0.792	0.000	0.000	0.000	0.110
TRINITY_DN274514_c2_g1	0.000	0.000	0.000	0.000	0.000	0.000	0.000	0.000	0.000	0.698
TRINITY_DN274515_c0_g1	0.000	0.000	0.000	0.000	0.000	0.000	0.000	0.000	0.000	0.000
TRINITY_DN274515_c1_g1	1.398	0.000	0.000	0.000	0.000	0.000	0.000	0.000	0.000	0.000
TRINITY_DN274515_c2_g1	0.000	0.000	0.000	0.000	0.000	0.000	0.000	0.000	0.000	0.000
TRINITY_DN274516_c0_g1	0.000	0.000	0.000	0.000	0.000	0.000	1.303	0.000	0.000	0.000
TRINITY_DN274516_c0_g2	0.000	0.000	0.000	0.000	0.000	0.000	0.000	0.000	0.000	0.000
TRINITY_DN274517_c0_g1	1.552	0.714	1.806	2.330	2.431	2.291	0.762	0.000	0.928	0.636
TRINITY_DN274517_c0_g2	1.845	1.108	0.000	0.000	0.000	0.904	0.595	0.000	0.393	0.251
TRINITY_DN274518_c2_g1	0.000	0.000	0.000	0.000	0.531	0.000	0.423	0.000	0.080	0.065
TRINITY_DN274519_c1_g1	0.647	0.000	0.000	1.949	0.000	0.000	1.256	1.340	0.319	0.000
TRINITY_DN27451_c0_g1	0.000	1.305	0.000	0.000	0.000	4.039	0.850	0.665	0.859	1.201
TRINITY_DN27451_c0_g2	0.000	0.000	0.000	0.000	0.000	0.000	0.000	0.000	0.000	0.000
TRINITY_DN27451_c0_g3	0.000	0.000	0.000	0.000	0.000	0.000	0.000	0.000	0.000	0.000
TRINITY_DN274520_c0_g1	0.000	0.000	0.000	0.000	0.000	0.000	0.300	0.000	0.163	0.133
TRINITY_DN274520_c1_g1	0.000	0.000	0.000	0.000	0.000	0.000	0.000	0.000	0.000	0.000
TRINITY_DN274521_c0_g1	0.000	0.000	0.000	2.563	0.800	0.000	0.000	0.000	0.717	0.590
TRINITY_DN274522_c0_g1	0.000	0.000	0.000	1.967	1.079	0.960	0.000	0.000	0.744	0.000
TRINITY_DN274523_c0_g1	0.000	0.000	0.000	0.000	0.000	0.000	0.000	0.000	0.000	1.258
TRINITY_DN274524_c0_g1	0.000	0.000	0.000	0.000	0.000	0.000	0.000	0.000	0.627	0.000
TRINITY_DN274524_c1_g1	0.000	0.000	0.000	0.000	0.000	0.000	0.000	0.000	0.000	0.000
TRINITY_DN274525_c0_g1	0.000	0.000	0.000	0.000	0.000	0.000	0.000	0.000	0.000	0.447
TRINITY_DN274527_c0_g1	0.000	0.000	0.000	0.000	2.391	0.000	0.000	0.000	0.721	0.000
TRINITY_DN274529_c0_g1	0.000	0.000	1.301	0.000	0.000	0.000	0.000	0.000	0.000	0.391
TRINITY_DN274529_c0_g2	0.000	0.000	0.000	0.000	0.000	0.000	0.000	0.000	0.000	0.610
TRINITY_DN27452_c0_g3	0.000	0.000	0.000	3.146	0.000	3.511	0.000	0.000	0.000	1.138
TRINITY_DN27452_c0_g4	0.000	0.000	0.000	0.000	0.000	0.000	0.000	0.000	0.000	0.000
TRINITY_DN27452_c2_g1	0.000	0.000	0.000	0.000	0.000	0.000	0.000	0.000	0.784	0.647
TRINITY_DN27452_c8_g1	0.000	0.000	0.000	0.000	0.000	0.000	0.000	0.000	0.000	0.000
TRINITY_DN274530_c2_g1	0.000	0.000	0.000	0.000	0.000	0.000	0.000	0.000	0.000	0.000
TRINITY_DN274531_c0_g1	0.000	0.000	2.178	0.000	0.000	0.000	0.000	0.000	0.000	0.000
TRINITY_DN274532_c0_g1	0.000	1.097	0.000	0.000	0.697	0.000	0.000	0.000	0.209	0.342
TRINITY_DN274533_c0_g1	0.000	0.000	0.000	0.000	0.000	0.000	0.000	0.000	1.380	0.000
TRINITY_DN274533_c0_g2	0.000	0.000	0.000	0.000	0.000	0.000	0.000	0.000	0.000	0.000
TRINITY_DN274533_c1_g1	1.858	0.558	0.000	0.000	0.000	0.000	0.000	0.000	0.610	0.000
TRINITY_DN274533_c1_g3	0.000	0.000	0.000	0.000	0.000	0.000	0.000	0.000	0.000	0.000
TRINITY_DN274533_c2_g1	0.768	0.000	0.000	0.000	0.000	0.000	0.000	0.000	0.000	0.629
TRINITY_DN274533_c2_g2	0.000	0.000	0.000	0.000	0.000	0.000	0.000	0.000	0.000	0.000
TRINITY_DN274533_c3_g1	0.000	0.000	0.000	0.000	0.000	0.000	0.000	0.000	0.000	0.000
TRINITY_DN274533_c4_g1	0.000	0.000	0.000	3.611	0.000	0.000	0.000	0.000	0.000	0.000
TRINITY_DN274533_c6_g1	0.000	0.000	0.000	0.000	0.000	0.000	0.000	0.000	0.000	2.562
TRINITY_DN274533_c7_g1	0.000	0.000	0.000	0.000	0.000	0.000	0.000	0.000	0.000	0.000
TRINITY_DN274533_c8_g1	0.000	0.000	0.000	0.000	0.000	0.000	0.000	0.000	0.000	0.201
TRINITY_DN274534_c0_g1	0.798	0.000	0.000	0.000	0.000	0.000	0.745	0.000	0.000	0.000
TRINITY_DN274534_c0_g2	0.000	0.000	0.000	0.000	0.000	0.000	0.000	0.000	0.000	0.000
TRINITY_DN274534_c1_g1	0.000	0.000	0.000	0.000	0.000	0.000	0.000	0.000	0.000	0.000
TRINITY_DN274534_c2_g1	2.046	0.000	0.000	0.000	1.125	0.000	1.326	2.826	0.335	1.595
TRINITY_DN274534_c3_g1	0.000	0.000	0.907	0.000	0.000	0.984	0.000	0.000	0.000	0.625
TRINITY_DN274534_c4_g1	0.000	0.000	0.000	0.000	0.000	0.000	0.000	0.000	0.000	0.000
TRINITY_DN274536_c0_g1	0.000	0.000	0.000	0.000	0.000	0.000	0.000	0.000	0.000	0.000
TRINITY_DN274536_c1_g1	0.000	0.449	0.000	0.000	0.000	0.000	0.000	0.000	0.000	0.000
TRINITY_DN274536_c2_g1	0.000	0.000	0.000	0.000	0.000	0.000	0.000	0.000	0.000	0.000
TRINITY_DN274537_c0_g1	0.000	0.000	0.000	0.000	0.000	0.000	0.000	0.000	0.000	0.000
TRINITY_DN274538_c0_g4	0.602	0.512	0.000	1.378	0.000	0.438	0.000	0.000	0.000	0.244
TRINITY_DN274538_c0_g5	0.000	0.000	0.000	0.000	0.000	0.000	0.771	0.000	0.819	0.503
TRINITY_DN274538_c0_g6	0.000	0.000	0.000	0.000	0.000	0.000	0.000	0.000	0.000	0.334
TRINITY_DN274538_c2_g1	0.000	0.000	0.000	0.000	0.000	0.000	0.000	0.000	0.605	0.123
TRINITY_DN274538_c3_g1	0.000	0.000	0.000	0.000	0.000	0.000	0.000	0.000	0.000	0.000
TRINITY_DN274538_c4_g1	0.444	0.388	1.196	0.673	1.472	0.000	0.000	0.000	0.440	0.543
TRINITY_DN274538_c5_g1	0.000	0.000	0.000	0.000	0.000	0.000	0.000	0.000	0.000	0.143
TRINITY_DN27453_c0_g1	2.950	4.748	6.624	4.730	3.848	3.512	4.800	5.355	6.455	2.534
TRINITY_DN27453_c0_g2	3.349	4.242	0.000	2.168	0.401	2.408	2.101	3.257	3.486	2.975
TRINITY_DN27453_c0_g3	0.000	1.383	0.000	0.000	0.000	0.000	0.000	0.000	0.484	0.000
TRINITY_DN27453_c1_g1	0.000	0.000	0.000	0.000	0.000	0.000	0.000	0.000	0.000	0.304
TRINITY_DN27453_c4_g1	0.000	0.000	0.000	0.000	0.000	0.000	0.000	0.000	0.000	0.000
TRINITY_DN27453_c6_g1	0.000	0.000	0.000	0.000	0.000	0.000	0.000	0.000	0.000	0.000
TRINITY_DN274540_c0_g2	0.000	0.000	0.000	0.000	4.694	4.225	0.000	0.000	0.708	1.175
TRINITY_DN274542_c0_g1	0.000	0.000	0.000	0.000	0.000	0.000	0.000	0.000	0.000	0.000
TRINITY_DN274542_c0_g2	0.000	0.000	0.000	0.000	0.000	0.000	0.000	0.000	0.000	0.738
TRINITY_DN274543_c0_g1	0.000	2.401	0.000	0.000	0.000	0.000	0.000	0.000	0.000	0.000
TRINITY_DN274543_c0_g2	0.000	0.000	0.000	0.000	0.000	0.000	0.000	0.000	0.000	0.239
TRINITY_DN274543_c1_g1	0.801	0.000	0.000	0.000	0.000	0.000	1.056	2.183	0.393	0.432
TRINITY_DN274543_c3_g1	0.330	0.283	0.444	0.000	0.549	0.000	0.304	0.000	0.330	0.268
TRINITY_DN274543_c5_g1	0.258	0.000	0.000	0.395	0.000	0.376	0.468	0.527	0.130	0.315
TRINITY_DN274544_c12_g1	0.000	0.000	0.000	0.000	0.067	1.214	0.000	0.000	0.000	0.337
TRINITY_DN274544_c1_g2	0.000	0.000	0.000	0.000	0.000	0.000	0.000	0.000	0.000	0.000
TRINITY_DN274544_c2_g1	0.000	1.411	1.984	2.147	0.000	0.000	0.000	0.000	0.000	0.000
TRINITY_DN274544_c3_g1	0.000	0.000	0.000	0.000	0.000	0.000	0.000	3.067	0.746	0.617
TRINITY_DN274544_c3_g2	0.000	0.000	3.283	1.792	5.916	0.000	0.000	0.000	0.000	0.492
TRINITY_DN274544_c7_g1	2.319	0.000	0.000	0.000	0.000	0.000	0.000	0.000	2.967	1.615
TRINITY_DN274544_c9_g1	0.000	0.000	0.000	0.000	0.000	0.000	2.578	0.000	0.000	0.521
TRINITY_DN274545_c0_g1	0.000	0.000	0.000	0.000	0.000	0.000	0.000	0.000	1.136	0.000
TRINITY_DN274546_c0_g1	0.000	0.000	0.000	0.000	0.000	0.000	0.000	0.000	0.000	0.000
TRINITY_DN274547_c0_g1	0.000	0.000	0.000	0.000	0.000	0.000	0.000	0.000	0.000	0.000
TRINITY_DN274549_c0_g1	0.000	2.108	0.000	0.000	0.000	0.000	0.000	0.000	0.543	0.452
TRINITY_DN274549_c1_g1	0.000	0.000	0.000	0.000	0.000	0.000	0.000	0.000	0.000	0.000
TRINITY_DN27454_c0_g2	0.000	0.000	0.000	0.000	0.000	0.000	0.000	0.000	0.000	0.000
TRINITY_DN27454_c1_g1	0.000	0.000	0.000	0.000	0.000	0.000	0.000	0.000	0.000	0.554
TRINITY_DN274550_c0_g1	0.000	0.000	0.680	0.000	0.000	0.000	1.420	0.000	0.000	0.205
TRINITY_DN274550_c1_g1	0.000	0.000	0.000	0.000	0.000	0.000	0.000	0.000	0.000	0.000
TRINITY_DN274550_c2_g1	0.000	0.000	0.000	0.000	0.000	0.000	0.000	0.000	0.000	0.195
TRINITY_DN274550_c3_g1	0.000	0.000	0.000	0.000	0.000	0.000	0.000	0.000	0.000	0.000
TRINITY_DN274551_c0_g1	0.152	0.126	0.000	0.000	0.000	0.000	0.134	0.000	0.000	0.271
TRINITY_DN274551_c1_g1	0.000	0.000	0.000	0.000	0.000	0.000	0.000	0.000	0.000	0.406
TRINITY_DN274552_c0_g1	0.000	0.000	0.000	0.000	0.000	0.000	0.000	0.000	0.000	0.000
TRINITY_DN274552_c0_g2	0.000	1.682	0.000	0.000	0.000	0.000	0.000	0.000	0.000	0.000
TRINITY_DN274552_c1_g2	0.000	0.000	1.548	0.000	0.947	0.000	2.198	0.000	0.000	0.234
TRINITY_DN274552_c2_g1	0.000	0.826	0.000	0.000	1.455	2.625	0.000	0.000	0.000	0.727
TRINITY_DN274553_c0_g1	0.000	0.000	0.000	0.000	0.000	0.000	0.000	0.000	0.000	0.000
TRINITY_DN274554_c0_g1	0.000	1.845	0.000	0.000	0.000	0.000	0.000	0.000	0.482	0.402
TRINITY_DN274557_c0_g1	0.000	0.000	0.000	0.000	0.000	0.000	0.000	0.000	0.311	0.000
TRINITY_DN274557_c0_g2	0.609	0.000	0.000	0.000	0.000	0.000	0.000	0.000	0.000	0.495
TRINITY_DN274558_c1_g1	0.000	0.000	0.000	0.000	0.000	0.000	0.000	0.000	0.000	0.000
TRINITY_DN274559_c0_g1	0.000	0.000	0.000	0.000	0.000	0.000	0.000	0.000	0.583	0.000
TRINITY_DN27455_c0_g1	2.594	2.434	0.774	2.739	0.000	0.839	1.479	0.000	1.770	1.822
TRINITY_DN274562_c0_g1	0.000	0.000	0.000	0.159	0.000	0.000	1.134	0.000	0.000	0.462
TRINITY_DN274563_c0_g2	0.000	0.000	0.000	0.000	0.000	0.000	0.000	0.000	0.000	0.000
TRINITY_DN274563_c1_g2	0.000	0.000	0.000	0.000	0.000	0.000	0.000	0.000	0.000	0.000
TRINITY_DN274564_c0_g1	0.000	0.000	0.000	0.000	0.000	0.000	0.000	0.000	0.000	0.000
TRINITY_DN274566_c0_g2	2.713	0.000	0.000	0.000	0.000	0.000	0.000	0.000	0.000	0.928
TRINITY_DN274567_c0_g1	0.000	0.000	0.000	0.000	0.000	0.000	0.000	0.000	0.000	0.000
TRINITY_DN274568_c0_g1	0.000	1.069	0.000	0.000	0.000	0.000	0.000	0.000	0.552	0.459
TRINITY_DN274568_c3_g1	0.000	0.000	0.000	0.000	0.000	1.090	0.000	0.000	0.000	0.270
TRINITY_DN274568_c4_g1	0.000	0.000	0.000	0.000	0.000	0.000	0.000	0.000	0.887	0.726
TRINITY_DN274569_c0_g1	0.785	0.000	0.000	1.178	0.000	0.000	0.000	0.000	0.000	0.000
TRINITY_DN274570_c0_g1	0.692	0.629	0.411	0.467	1.140	0.000	2.773	0.626	0.153	1.132
TRINITY_DN274570_c0_g2	0.457	0.192	0.000	0.000	0.000	0.000	0.000	0.000	0.000	0.000
TRINITY_DN274570_c1_g1	0.338	0.290	0.000	0.516	0.562	0.000	0.000	0.000	0.000	0.550
TRINITY_DN274571_c0_g1	0.000	0.000	0.000	0.387	0.000	0.000	0.000	0.000	0.000	0.000
TRINITY_DN274571_c0_g2	0.000	0.000	0.000	0.000	0.000	2.025	0.000	0.000	0.000	0.000
TRINITY_DN274572_c0_g1	0.000	0.000	0.000	0.000	0.000	0.000	0.000	0.000	0.000	0.222
TRINITY_DN274573_c0_g1	0.000	0.000	0.000	0.000	0.000	0.000	0.000	0.000	0.000	1.162
TRINITY_DN274573_c1_g1	0.000	0.000	0.000	0.000	0.000	0.000	0.000	0.000	0.000	0.000
TRINITY_DN274574_c0_g2	0.000	0.000	0.000	0.000	0.000	0.000	0.000	0.000	0.000	0.000
TRINITY_DN274574_c1_g1	0.000	0.000	0.000	0.000	1.724	0.000	0.496	0.000	0.258	0.688
TRINITY_DN274574_c2_g1	0.000	0.000	0.000	0.000	0.000	0.000	0.000	0.000	0.000	0.000
TRINITY_DN274574_c3_g1	0.000	0.000	0.000	0.000	0.000	0.000	0.000	0.000	0.000	0.000
TRINITY_DN274574_c5_g1	0.000	0.000	0.000	0.000	0.000	0.000	0.000	0.000	0.000	0.576
TRINITY_DN274574_c6_g1	0.000	0.000	0.000	0.000	0.000	0.000	0.000	0.000	1.098	0.457
TRINITY_DN274577_c0_g1	1.328	0.000	0.000	0.000	0.000	0.000	3.498	0.000	1.139	0.000
TRINITY_DN274577_c1_g1	0.000	0.000	0.000	0.000	0.000	0.000	0.000	0.000	0.000	0.000
TRINITY_DN274579_c0_g1	0.000	0.000	0.000	0.000	0.000	0.000	0.000	3.893	0.000	0.000
TRINITY_DN27457_c0_g1	0.000	0.000	0.000	0.000	0.000	0.000	0.645	0.000	0.463	0.188
TRINITY_DN27457_c4_g1	0.000	0.000	0.000	0.000	0.000	0.000	0.000	0.000	0.789	0.000
TRINITY_DN274581_c1_g1	0.000	0.000	0.000	0.000	0.000	0.000	0.000	0.000	0.000	0.000
TRINITY_DN274581_c2_g1	0.000	0.000	0.000	0.000	0.000	0.000	0.000	0.000	1.379	0.000
TRINITY_DN274582_c0_g1	0.000	0.000	0.000	0.435	0.000	0.000	0.520	0.582	0.286	0.130
TRINITY_DN274582_c0_g2	0.000	0.000	0.000	0.000	0.000	0.000	0.000	0.000	0.000	0.000
TRINITY_DN274582_c0_g3	0.000	0.000	0.000	0.000	0.000	0.000	0.000	0.000	1.019	0.000
TRINITY_DN274582_c0_g4	0.000	0.000	0.000	0.000	0.000	1.577	0.000	0.000	0.524	1.948
TRINITY_DN274582_c0_g5	0.000	0.000	0.000	0.000	0.000	0.000	0.000	0.000	0.000	0.000
TRINITY_DN274582_c1_g1	0.807	0.000	0.000	0.613	0.000	0.000	0.754	0.000	0.000	0.000
TRINITY_DN274582_c2_g1	1.472	0.000	0.000	0.000	0.000	0.000	0.000	0.000	0.000	0.603
TRINITY_DN274582_c4_g1	0.000	0.000	0.000	0.000	0.000	0.000	0.000	0.000	0.000	0.000
TRINITY_DN274583_c2_g1	0.000	1.635	0.000	0.000	0.000	0.000	0.000	0.000	0.000	0.000
TRINITY_DN274584_c0_g1	0.000	0.000	0.000	0.000	0.000	0.000	0.000	0.000	0.000	0.000
TRINITY_DN274584_c0_g2	0.000	0.000	0.000	0.000	0.000	0.000	0.000	0.000	1.113	0.000
TRINITY_DN274584_c2_g1	0.000	0.000	0.000	0.000	0.000	0.000	0.000	0.000	0.000	0.000
TRINITY_DN274584_c3_g1	0.000	0.000	0.000	0.000	0.000	0.000	0.000	0.000	0.000	0.000
TRINITY_DN274584_c4_g1	0.000	0.000	0.000	0.000	0.000	0.000	0.000	0.000	0.000	0.000
TRINITY_DN274586_c0_g1	0.000	2.146	0.000	0.000	0.000	0.000	4.569	0.000	1.113	0.909
TRINITY_DN274586_c0_g2	0.000	0.000	0.000	0.000	0.000	0.000	0.000	0.000	0.000	0.000
TRINITY_DN274586_c1_g1	0.000	0.000	0.000	0.000	0.000	2.912	0.000	0.000	0.000	0.000
TRINITY_DN274586_c2_g1	0.000	0.000	0.000	0.000	0.000	0.000	1.333	0.000	0.000	1.077
TRINITY_DN274587_c0_g1	0.000	0.000	0.000	0.000	0.000	0.000	0.000	0.000	0.000	0.000
TRINITY_DN274587_c1_g1	0.000	0.000	0.000	0.000	2.499	0.000	1.560	0.000	1.513	0.000
TRINITY_DN274588_c0_g1	0.000	0.000	0.000	0.000	0.000	0.000	0.000	0.000	0.000	0.981
TRINITY_DN274590_c0_g1	2.145	0.000	0.000	0.000	0.000	0.000	0.000	0.000	0.000	0.000
TRINITY_DN274590_c0_g2	0.000	0.711	1.125	0.427	2.330	0.815	0.764	0.000	0.140	1.363
TRINITY_DN274590_c10_g1	0.000	0.000	0.000	0.000	1.299	0.000	0.000	0.000	0.387	0.323
TRINITY_DN274590_c1_g2	0.000	5.390	0.000	0.000	0.000	0.000	0.000	0.000	0.000	0.000
TRINITY_DN274590_c2_g1	0.813	0.000	0.000	1.853	0.000	0.601	0.000	0.835	0.404	1.165
TRINITY_DN274590_c2_g2	0.000	0.000	0.000	0.000	4.472	0.000	0.000	0.000	0.000	0.000
TRINITY_DN274590_c4_g1	0.294	0.749	0.000	0.000	0.000	0.000	0.000	0.000	0.000	0.119
TRINITY_DN274590_c5_g1	2.364	0.000	0.000	0.000	0.000	0.000	0.000	0.000	3.538	2.873
TRINITY_DN274590_c7_g1	0.000	0.000	0.000	0.000	0.000	0.000	0.000	0.000	0.000	0.000
TRINITY_DN274590_c8_g1	0.000	0.000	0.000	0.000	0.000	0.000	0.781	0.000	0.000	0.000
TRINITY_DN274590_c9_g1	0.000	0.000	0.000	0.000	0.000	0.000	0.000	0.000	0.000	0.000
TRINITY_DN274591_c0_g1	0.000	0.000	0.502	0.000	0.000	0.000	0.000	0.793	0.000	0.304
TRINITY_DN274592_c0_g1	0.000	0.784	0.000	0.000	0.000	0.000	0.000	1.688	0.000	0.000
TRINITY_DN274592_c1_g1	0.000	0.000	0.000	0.000	0.000	0.000	1.050	0.000	0.271	0.000
TRINITY_DN274595_c0_g1	0.000	0.000	0.000	0.000	0.000	0.000	0.000	0.000	0.000	0.000
TRINITY_DN274596_c0_g1	0.000	0.000	0.000	0.000	0.000	0.000	0.000	0.000	0.000	0.000
TRINITY_DN274597_c0_g1	0.000	1.238	0.000	0.000	0.000	0.000	0.000	0.000	0.000	0.000
TRINITY_DN274597_c0_g2	0.000	0.000	0.000	0.000	0.000	0.000	0.000	0.000	0.000	0.000
TRINITY_DN274597_c0_g3	0.000	0.000	0.000	0.000	0.000	3.033	0.000	0.000	0.000	0.419
TRINITY_DN274597_c0_g4	0.000	0.000	0.000	3.274	0.000	0.000	0.000	0.000	0.000	0.000
TRINITY_DN274598_c0_g1	0.000	0.000	0.000	0.000	0.000	0.000	0.000	0.000	0.000	1.788
TRINITY_DN274599_c0_g1	0.682	0.619	0.923	0.000	0.000	0.000	0.000	0.000	0.670	0.000
TRINITY_DN27459_c0_g1	5.304	2.334	3.712	3.851	1.678	1.832	2.961	2.569	4.622	2.585
TRINITY_DN27459_c0_g2	0.000	0.000	0.000	0.000	0.000	0.000	0.000	0.000	0.000	0.000
TRINITY_DN27459_c0_g3	1.481	1.153	1.371	1.403	1.904	3.306	1.101	0.924	2.889	2.035
TRINITY_DN27459_c0_g6	0.152	0.000	0.204	0.234	0.000	0.442	0.000	0.000	0.000	0.062
TRINITY_DN27459_c10_g1	0.000	0.000	0.000	0.000	0.000	2.869	0.000	0.000	3.918	0.000
TRINITY_DN27459_c11_g1	0.000	4.981	0.000	0.000	0.000	0.000	0.000	0.000	0.000	0.000
TRINITY_DN27459_c15_g1	0.000	0.000	0.000	0.000	0.000	0.000	0.000	0.000	0.064	0.000
TRINITY_DN27459_c1_g1	7.678	6.229	7.283	6.226	4.198	7.093	8.264	5.669	7.068	5.554
TRINITY_DN27459_c2_g1	0.672	0.000	0.000	0.000	1.109	0.000	0.000	0.000	1.322	1.375
TRINITY_DN27459_c4_g1	0.000	6.868	6.395	3.489	3.858	3.380	0.000	0.000	0.000	1.909
TRINITY_DN27459_c5_g1	2.897	1.797	0.557	1.257	1.373	1.814	1.162	4.253	3.905	1.684
TRINITY_DN27459_c8_g1	0.000	0.000	0.000	0.000	0.000	0.000	0.000	0.000	0.000	0.000
TRINITY_DN2745_c0_g1	5.930	4.900	1.211	2.836	2.856	4.366	5.310	1.807	3.918	2.480
TRINITY_DN2745_c1_g1	22.683	25.525	31.813	31.986	18.663	23.401	22.571	23.516	26.868	19.107
TRINITY_DN2745_c2_g1	0.000	0.000	0.000	0.000	2.221	0.000	2.754	0.000	0.000	1.704
TRINITY_DN2745_c2_g2	0.000	0.000	0.000	0.000	0.000	0.000	0.000	0.000	0.000	0.000
TRINITY_DN2745_c3_g1	12.141	10.246	17.125	11.269	5.284	13.909	9.827	0.000	11.378	12.480
TRINITY_DN2745_c9_g1	0.000	0.654	0.000	0.000	1.182	1.056	1.399	0.000	0.704	1.468
TRINITY_DN274600_c0_g1	2.481	0.000	0.000	0.000	0.000	0.000	0.000	0.000	0.000	0.000
TRINITY_DN274600_c0_g2	0.000	0.000	0.000	0.000	0.000	0.000	0.000	0.000	0.000	0.000
TRINITY_DN274601_c0_g1	0.000	0.000	0.000	0.000	0.000	0.000	0.000	0.000	0.311	0.000
TRINITY_DN274602_c0_g1	0.000	0.000	0.000	0.000	0.000	0.000	0.000	0.000	0.000	0.000
TRINITY_DN274603_c1_g1	0.000	0.000	0.000	0.000	0.000	0.000	1.917	0.000	0.000	0.000
TRINITY_DN274604_c0_g1	0.000	0.000	0.000	0.000	0.000	0.000	0.000	0.000	0.337	0.000
TRINITY_DN274605_c0_g1	0.000	0.000	0.000	0.000	0.000	0.000	0.000	0.000	0.000	0.000
TRINITY_DN274607_c0_g1	0.000	0.000	0.000	0.000	0.000	0.000	0.000	0.000	0.000	0.000
TRINITY_DN274608_c0_g2	0.000	0.000	0.000	0.000	0.000	2.001	0.000	0.000	0.669	0.000
TRINITY_DN274608_c1_g1	0.000	0.000	3.489	0.000	0.000	0.000	0.000	0.000	0.000	0.000
TRINITY_DN274608_c1_g3	0.000	1.635	0.000	0.000	0.000	0.000	0.000	0.000	0.836	1.381
TRINITY_DN274609_c0_g1	0.000	0.000	0.000	0.000	0.000	0.000	0.000	0.000	0.000	0.000
TRINITY_DN274609_c1_g1	0.000	0.000	0.000	0.000	0.000	0.000	0.000	0.000	0.000	0.000
TRINITY_DN274610_c0_g1	0.000	0.000	1.624	0.000	0.000	0.000	0.000	0.000	0.000	0.000
TRINITY_DN274611_c1_g1	0.000	0.000	0.000	0.000	0.000	0.000	0.000	0.000	0.000	0.387
TRINITY_DN274611_c2_g1	0.000	0.000	0.000	0.000	0.000	0.000	0.000	0.000	0.000	0.155
TRINITY_DN274612_c2_g1	0.000	0.000	0.000	0.000	0.000	0.000	0.000	0.000	0.000	0.981
TRINITY_DN274614_c0_g1	0.000	0.000	0.000	0.000	0.000	0.000	0.000	0.000	0.000	0.000
TRINITY_DN274617_c0_g3	0.000	0.000	0.000	0.000	0.000	0.000	0.000	1.121	0.000	0.000
TRINITY_DN274618_c0_g1	0.000	0.000	0.000	0.000	0.000	0.000	0.000	0.000	0.000	0.264
TRINITY_DN274619_c0_g1	0.000	0.515	0.000	0.000	0.000	0.000	0.000	0.000	0.000	0.891
TRINITY_DN274619_c0_g2	0.000	0.000	0.000	0.000	0.000	0.000	0.000	0.000	0.000	0.000
TRINITY_DN27461_c0_g1	1.204	1.797	2.526	0.000	2.402	0.000	0.000	0.000	2.949	0.756
TRINITY_DN27461_c0_g2	0.000	0.000	0.000	3.988	0.000	2.912	0.000	0.000	1.886	2.154
TRINITY_DN274621_c0_g1	0.000	0.000	0.000	0.000	0.337	0.293	0.361	0.000	0.102	0.328
TRINITY_DN274622_c0_g1	0.000	0.000	0.000	0.000	0.000	0.000	0.000	0.000	0.000	0.000
TRINITY_DN274622_c1_g1	0.000	2.013	0.000	0.000	0.000	0.000	0.000	0.000	0.000	0.000
TRINITY_DN274623_c0_g1	2.089	1.964	0.000	5.996	0.000	3.026	0.000	0.000	2.481	1.644
TRINITY_DN274623_c0_g2	0.000	0.000	0.000	1.839	0.000	0.000	0.000	0.000	0.000	0.000
TRINITY_DN274623_c1_g1	0.000	0.000	0.000	0.000	0.000	0.000	0.000	0.000	0.000	0.350
TRINITY_DN274623_c2_g1	0.000	1.674	0.000	0.000	0.000	0.000	1.199	0.000	0.000	0.386
TRINITY_DN274624_c0_g1	0.475	0.000	0.000	0.363	0.000	0.000	0.000	0.484	0.000	0.000
TRINITY_DN274626_c0_g1	1.936	0.000	0.000	0.000	0.000	0.000	0.000	0.000	0.000	2.374
TRINITY_DN274626_c1_g1	0.000	0.000	0.000	0.000	0.000	0.000	0.000	4.769	0.000	0.000
TRINITY_DN274627_c0_g1	0.000	0.000	0.434	0.986	0.000	0.000	0.297	0.000	0.000	0.262
TRINITY_DN274628_c0_g1	0.000	0.000	1.853	0.000	0.000	0.000	0.000	0.000	0.000	0.187
TRINITY_DN274628_c1_g1	0.851	0.200	0.163	0.936	0.203	0.529	0.535	0.247	0.493	0.691
TRINITY_DN274628_c3_g1	0.000	0.000	0.000	1.096	0.000	0.000	0.000	0.000	0.000	0.598
TRINITY_DN274628_c4_g1	0.000	0.846	0.000	0.000	0.000	0.000	1.797	0.000	0.000	0.610
TRINITY_DN274628_c5_g1	0.000	0.000	0.000	0.000	0.000	0.000	0.000	0.000	0.000	0.000
TRINITY_DN274628_c6_g1	0.329	0.194	0.439	0.000	0.000	0.000	0.000	0.000	0.000	0.200
TRINITY_DN274628_c7_g1	0.000	0.000	0.000	0.000	0.000	0.000	0.000	0.000	0.000	0.000
TRINITY_DN274628_c8_g1	0.356	0.000	0.000	0.000	0.000	0.000	0.000	0.000	0.177	0.341
TRINITY_DN274628_c9_g1	0.000	0.000	0.000	0.000	0.000	0.000	0.000	0.000	0.000	0.000
TRINITY_DN274629_c0_g1	0.000	0.000	0.000	0.000	0.000	0.000	0.000	0.000	0.000	0.519
TRINITY_DN274629_c2_g2	0.000	0.000	0.000	0.000	0.000	0.000	0.000	0.000	0.000	0.000
TRINITY_DN274629_c2_g3	0.000	0.000	0.000	0.000	0.000	0.000	0.000	0.000	0.000	0.000
TRINITY_DN27462_c0_g1	1.162	0.000	0.000	0.000	0.000	0.126	0.111	0.177	0.758	0.148
TRINITY_DN27462_c0_g2	2.203	0.543	0.222	0.783	0.139	0.000	0.269	0.000	1.093	0.534
TRINITY_DN274630_c0_g1	0.000	0.198	0.000	0.000	0.000	0.000	0.000	0.000	0.237	0.346
TRINITY_DN274631_c0_g1	0.000	0.000	0.000	0.000	0.000	0.000	0.000	0.000	0.000	0.376
TRINITY_DN274632_c0_g1	0.000	0.000	0.000	0.000	0.000	0.000	0.000	0.000	0.000	0.000
TRINITY_DN274632_c0_g2	0.000	0.000	0.000	0.000	0.000	0.000	0.000	0.000	0.000	0.539
TRINITY_DN274632_c1_g1	0.000	0.000	0.000	0.000	0.000	0.000	0.000	0.000	1.168	0.000
TRINITY_DN274632_c3_g1	0.000	0.000	3.572	0.000	0.000	0.000	0.000	0.000	0.000	0.000
TRINITY_DN274633_c0_g1	0.000	1.504	0.000	0.000	0.000	0.000	0.000	0.000	0.767	1.902
TRINITY_DN274634_c0_g1	0.000	0.000	0.000	0.000	0.000	0.000	0.000	0.000	0.000	0.612
TRINITY_DN274634_c1_g1	0.000	0.000	0.000	0.000	0.000	0.000	0.000	0.000	0.000	0.475
TRINITY_DN274634_c2_g1	0.000	0.000	0.000	0.000	0.000	0.000	0.000	2.113	0.000	0.000
TRINITY_DN274636_c0_g1	0.000	0.000	0.000	0.000	0.000	0.000	0.000	0.000	0.000	0.000
TRINITY_DN274636_c0_g2	0.000	0.000	0.000	0.000	0.000	0.000	0.000	0.000	0.000	0.000
TRINITY_DN274636_c0_g3	0.000	0.000	0.000	0.000	0.000	0.000	0.000	0.000	0.524	0.436
TRINITY_DN274636_c0_g7	0.000	0.000	0.000	0.000	0.000	0.000	0.000	0.000	0.000	0.000
TRINITY_DN274636_c1_g1	0.834	0.000	0.000	0.000	0.000	0.000	0.824	0.000	0.410	0.343
TRINITY_DN274636_c3_g1	0.000	0.000	0.000	0.000	0.000	0.000	0.000	0.000	0.000	0.124
TRINITY_DN274636_c6_g1	0.000	0.000	0.000	0.000	0.000	0.000	0.000	0.000	0.000	0.000
TRINITY_DN274637_c0_g1	2.053	0.000	5.600	0.000	0.000	0.000	0.000	0.000	0.000	1.672
TRINITY_DN274638_c0_g1	0.000	0.000	0.000	0.000	0.000	0.000	0.000	0.000	1.214	0.000
TRINITY_DN274638_c1_g1	0.000	0.000	0.000	0.000	0.000	0.000	0.000	0.000	0.000	0.613
TRINITY_DN274638_c1_g2	0.000	0.000	0.000	0.000	0.000	0.000	0.000	0.000	0.000	0.000
TRINITY_DN274638_c3_g1	0.000	2.603	0.000	0.000	0.000	0.000	0.000	0.000	0.000	0.000
TRINITY_DN274638_c5_g1	1.316	0.000	0.000	0.990	1.086	0.000	0.000	0.000	0.324	0.807
TRINITY_DN274639_c0_g1	0.000	0.234	0.000	0.000	0.000	0.000	0.000	0.000	0.472	0.421
TRINITY_DN274639_c0_g2	3.198	1.704	6.119	2.948	2.848	2.826	2.034	1.975	4.289	1.821
TRINITY_DN274639_c1_g2	0.000	0.000	0.000	0.000	0.000	0.000	0.000	0.000	0.000	0.000
TRINITY_DN274639_c1_g3	0.000	0.000	0.000	0.000	0.000	0.000	0.000	0.000	0.000	1.381
TRINITY_DN274639_c1_g4	0.000	0.000	0.000	0.000	0.000	0.000	0.000	0.000	0.000	0.000
TRINITY_DN274639_c4_g1	0.000	0.000	0.000	0.000	0.000	0.000	0.000	0.000	0.000	2.039
TRINITY_DN27463_c0_g1	0.000	1.200	0.000	0.000	0.000	0.000	0.000	0.000	0.000	1.623
TRINITY_DN274640_c0_g1	0.506	0.213	0.339	1.549	0.000	0.368	0.916	0.000	0.127	0.617
TRINITY_DN274641_c0_g1	0.000	0.000	0.000	0.000	0.000	0.000	0.000	0.000	1.348	1.089
TRINITY_DN274642_c0_g1	0.000	0.000	0.000	0.000	0.000	0.000	0.000	0.000	0.000	0.000
TRINITY_DN274642_c0_g2	0.000	0.121	0.000	0.000	0.000	0.000	0.519	0.000	0.071	0.000
TRINITY_DN274642_c0_g3	0.880	0.000	0.000	0.404	0.000	0.000	0.479	0.000	0.000	0.869
TRINITY_DN274642_c1_g1	0.000	0.000	0.000	0.000	0.000	1.232	0.000	0.000	0.000	0.218
TRINITY_DN274642_c1_g2	0.000	0.000	0.000	0.000	0.000	0.000	0.000	0.000	0.000	0.000
TRINITY_DN274642_c2_g1	0.000	0.000	0.000	0.000	0.000	0.000	0.000	0.000	0.000	0.000
TRINITY_DN274644_c0_g1	0.000	0.000	0.000	0.000	1.153	0.000	0.320	0.000	0.000	0.000
TRINITY_DN274644_c2_g1	0.000	0.000	0.000	1.911	0.000	0.000	0.000	0.000	0.000	0.000
TRINITY_DN274644_c3_g1	0.000	0.000	0.000	0.000	0.000	0.000	0.000	0.000	0.000	0.000
TRINITY_DN274644_c5_g1	0.000	0.000	0.000	0.000	0.000	0.000	0.000	0.000	0.000	0.000
TRINITY_DN274647_c0_g2	0.000	0.000	1.997	0.000	0.000	0.000	0.000	0.000	0.000	0.000
TRINITY_DN274647_c0_g4	0.000	0.000	0.000	0.000	0.000	0.000	0.000	0.000	0.000	0.000
TRINITY_DN274647_c0_g5	0.000	0.000	0.000	0.000	0.000	0.000	0.000	0.000	0.000	0.000
TRINITY_DN274648_c0_g2	0.000	0.000	0.000	0.000	0.000	0.000	0.000	0.000	0.000	0.000
TRINITY_DN274648_c1_g1	0.000	0.786	0.000	0.469	0.000	0.000	0.000	0.000	0.154	0.000
TRINITY_DN274648_c1_g2	0.000	0.000	0.000	0.000	0.000	0.000	0.000	0.000	0.000	0.515
TRINITY_DN274648_c3_g1	0.000	0.000	0.000	0.000	0.000	0.000	0.000	0.000	1.179	0.000
TRINITY_DN274648_c3_g2	0.000	0.000	0.000	2.716	0.000	2.679	0.000	0.000	0.000	0.000
TRINITY_DN274649_c1_g1	0.000	0.000	0.000	0.000	0.000	0.000	0.000	0.000	0.252	0.623
TRINITY_DN27464_c0_g1	0.000	0.971	0.000	0.000	0.000	0.000	0.000	0.000	0.000	0.000
TRINITY_DN27464_c3_g1	0.000	0.000	0.709	2.383	0.000	0.000	0.000	0.000	0.779	2.356
TRINITY_DN27464_c5_g1	2.978	0.000	0.000	0.000	0.000	0.000	0.000	0.000	0.000	0.610
TRINITY_DN274650_c0_g1	0.000	0.000	0.000	0.000	0.000	0.000	0.000	0.000	0.000	0.829
TRINITY_DN274650_c0_g2	0.000	2.066	0.000	0.000	0.000	0.000	0.000	0.000	0.000	2.614
TRINITY_DN274650_c1_g1	0.000	0.000	0.000	0.000	3.464	3.075	0.000	0.000	0.000	0.000
TRINITY_DN274650_c2_g1	0.000	0.000	0.000	0.000	7.882	0.000	0.000	0.000	0.000	0.981
TRINITY_DN274650_c3_g1	0.000	0.000	0.000	0.000	0.000	0.000	0.000	0.000	0.000	0.664
TRINITY_DN274650_c7_g1	0.000	0.000	0.000	0.000	0.000	0.000	0.000	0.000	0.661	0.000
TRINITY_DN274651_c1_g1	4.443	1.765	2.803	5.594	0.871	0.380	3.079	1.600	4.064	4.244
TRINITY_DN274652_c0_g1	0.000	0.000	2.285	0.000	0.000	0.000	0.000	1.166	0.278	0.230
TRINITY_DN274652_c0_g2	0.000	0.380	0.000	0.000	0.000	0.000	0.000	0.000	0.000	0.011
TRINITY_DN274652_c1_g1	0.000	0.000	0.000	0.000	0.000	0.000	0.000	0.000	0.000	0.000
TRINITY_DN274652_c2_g1	0.000	0.000	0.000	0.000	0.000	0.000	0.000	0.000	0.000	0.000
TRINITY_DN274653_c0_g1	0.000	0.000	0.581	0.000	0.000	0.000	0.000	0.000	0.214	0.179
TRINITY_DN274654_c0_g2	0.000	0.000	0.000	0.000	0.000	3.026	0.000	0.000	0.000	0.000
TRINITY_DN274654_c0_g6	2.016	0.000	1.930	0.000	0.000	0.000	0.000	0.000	0.000	0.000
TRINITY_DN274654_c1_g1	0.000	0.000	0.000	0.000	0.000	0.000	0.000	0.000	0.197	0.000
TRINITY_DN274654_c3_g1	0.000	0.000	0.000	0.000	0.000	0.000	0.000	0.000	0.000	0.000
TRINITY_DN274655_c0_g1	0.000	0.699	0.000	0.000	0.000	0.000	0.000	0.000	0.000	0.000
TRINITY_DN274656_c0_g1	0.000	0.000	0.000	0.000	0.000	0.000	0.000	0.000	0.000	0.000
TRINITY_DN274656_c0_g3	1.085	0.000	0.000	0.000	0.000	0.000	0.000	0.000	0.000	0.000
TRINITY_DN274656_c0_g4	0.000	0.000	0.000	0.000	0.000	0.000	0.000	0.000	0.000	0.000
TRINITY_DN274656_c0_g5	0.000	0.000	0.000	0.000	0.000	0.000	0.000	0.000	0.000	0.000
TRINITY_DN274656_c10_g1	0.000	0.000	0.000	0.000	0.000	0.000	0.000	0.000	0.000	0.000
TRINITY_DN274656_c1_g1	1.154	0.000	0.000	0.000	0.000	0.000	0.000	0.000	0.000	0.949
TRINITY_DN274656_c4_g1	1.821	1.456	0.000	0.000	1.501	0.000	0.000	0.000	0.660	0.375
TRINITY_DN274656_c5_g1	0.000	1.962	0.000	0.000	0.000	0.000	0.000	0.000	0.000	0.000
TRINITY_DN274656_c9_g1	0.000	0.000	0.000	0.000	0.000	0.000	0.000	0.000	0.000	0.000
TRINITY_DN274657_c0_g1	0.000	0.000	0.000	0.000	0.000	0.000	0.000	0.000	0.000	0.000
TRINITY_DN274658_c0_g1	0.000	0.000	0.000	0.000	0.000	0.000	0.000	0.000	0.000	0.000
TRINITY_DN274659_c0_g3	0.000	0.000	0.000	0.000	0.000	0.000	0.000	0.000	0.000	0.000
TRINITY_DN27465_c0_g1	0.238	1.157	1.317	0.000	1.276	0.899	1.346	0.894	0.920	0.539
TRINITY_DN27465_c0_g2	1.299	0.000	0.520	1.215	0.000	0.335	0.304	0.000	0.932	1.263
TRINITY_DN274661_c0_g1	0.497	0.758	0.000	0.000	0.829	0.000	0.225	1.789	0.125	0.593
TRINITY_DN274662_c1_g1	0.636	0.000	0.000	0.000	0.000	0.000	0.000	0.000	0.000	0.260
TRINITY_DN274662_c2_g1	0.000	0.000	0.000	0.000	0.000	0.000	0.000	0.000	0.000	0.887
TRINITY_DN274663_c0_g1	0.000	0.000	0.000	0.000	0.000	0.000	0.000	0.000	0.000	0.000
TRINITY_DN274663_c2_g1	0.000	0.000	0.000	0.000	0.000	0.000	0.000	2.026	0.000	0.000
TRINITY_DN274663_c3_g1	0.000	1.330	0.000	0.000	2.249	0.000	2.790	0.000	0.000	0.562
TRINITY_DN274664_c3_g1	0.000	0.000	0.000	0.000	0.000	0.000	0.000	0.000	0.599	0.997
TRINITY_DN274664_c3_g3	1.123	0.000	0.810	0.000	0.000	0.440	0.552	0.755	0.831	1.053
TRINITY_DN274664_c3_g4	0.000	0.000	0.000	0.000	0.000	0.000	0.000	0.000	0.000	0.000
TRINITY_DN274664_c4_g1	0.000	0.000	0.000	0.000	0.000	0.000	0.000	0.000	1.308	0.000
TRINITY_DN274666_c0_g3	0.000	0.000	0.000	0.000	0.000	0.000	0.000	0.000	0.000	0.000
TRINITY_DN274666_c10_g1	0.000	0.000	0.000	0.000	0.000	0.000	0.000	0.000	0.000	0.000
TRINITY_DN274666_c3_g1	0.765	0.000	0.000	1.150	2.517	0.000	0.000	0.000	1.882	1.880
TRINITY_DN274666_c5_g1	0.000	0.000	0.000	0.000	0.000	0.000	0.890	0.000	0.000	0.000
TRINITY_DN274666_c6_g1	0.418	0.000	0.000	0.000	0.000	0.000	0.000	0.000	0.000	0.170
TRINITY_DN274666_c8_g1	0.000	0.000	0.000	0.000	0.000	0.000	0.000	0.000	0.000	0.000
TRINITY_DN274667_c0_g1	0.000	0.000	0.000	0.000	0.000	0.000	0.000	0.000	0.000	0.000
TRINITY_DN274667_c0_g2	0.000	0.000	0.000	0.000	0.000	0.000	0.000	0.000	0.000	0.000
TRINITY_DN274667_c0_g3	0.000	0.000	0.000	0.000	0.000	0.000	0.000	0.000	0.000	0.000
TRINITY_DN274667_c2_g1	0.000	0.000	0.000	2.010	0.000	0.000	0.000	0.000	1.338	0.556
TRINITY_DN274667_c2_g2	0.000	0.000	0.000	0.000	0.000	0.000	0.000	0.000	0.000	0.239
TRINITY_DN274667_c4_g1	0.000	0.000	0.000	0.000	0.000	0.000	2.106	0.000	0.000	0.000
TRINITY_DN274668_c0_g1	0.665	0.000	0.000	0.000	0.000	1.955	0.000	0.000	0.654	0.000
TRINITY_DN274668_c0_g2	0.000	0.000	0.000	0.000	0.000	0.000	0.000	0.000	1.363	0.000
TRINITY_DN274668_c0_g3	0.000	0.000	0.483	0.000	0.000	0.000	0.000	0.000	0.000	0.292
TRINITY_DN274669_c0_g1	0.000	0.683	0.000	0.000	0.000	0.000	0.000	0.000	0.000	0.161
TRINITY_DN27466_c0_g1	0.162	0.000	0.217	0.000	0.000	0.000	0.000	0.330	0.082	0.000
TRINITY_DN27466_c1_g1	0.000	0.000	0.000	0.000	0.000	2.477	0.000	0.000	0.000	0.000
TRINITY_DN27466_c3_g1	0.000	0.000	0.000	0.000	0.000	0.000	0.000	0.000	2.058	0.843
TRINITY_DN274670_c2_g1	0.000	0.000	0.000	0.000	0.000	0.000	0.000	0.000	0.000	0.000
TRINITY_DN274671_c0_g1	0.000	0.000	0.000	0.000	0.000	0.000	0.000	0.000	0.000	0.000
TRINITY_DN274672_c0_g1	0.000	0.000	0.000	0.000	0.000	0.000	0.000	0.000	0.000	0.000
TRINITY_DN274674_c0_g1	0.000	0.000	0.000	0.000	0.000	0.000	0.000	0.000	0.000	0.359
TRINITY_DN274676_c1_g1	0.535	0.000	0.000	0.000	0.884	1.567	0.000	0.000	0.264	2.616
TRINITY_DN274676_c2_g1	1.678	0.000	0.000	0.000	0.000	4.922	0.000	0.000	0.000	1.372
TRINITY_DN274677_c0_g1	0.000	0.000	0.000	0.000	0.000	0.000	0.000	0.000	0.000	0.000
TRINITY_DN27467_c0_g2	0.000	0.000	0.000	0.000	2.618	0.000	0.000	0.000	1.589	1.312
TRINITY_DN27467_c0_g3	0.000	0.000	0.000	0.000	0.000	1.440	0.000	0.000	2.867	1.650
TRINITY_DN27467_c1_g1	0.000	0.000	0.000	0.000	0.000	0.000	0.000	0.000	0.000	0.000
TRINITY_DN27467_c2_g1	0.000	0.000	0.000	0.000	0.000	0.000	1.395	0.000	0.000	0.562
TRINITY_DN274681_c0_g1	0.971	0.000	0.000	0.000	0.000	0.000	0.968	0.000	0.000	0.398
TRINITY_DN274682_c0_g2	0.000	0.000	0.000	0.000	0.000	0.000	0.000	0.000	0.000	0.000
TRINITY_DN274683_c0_g1	0.000	1.180	0.000	0.000	0.000	0.000	0.000	0.000	1.186	1.007
TRINITY_DN274683_c0_g2	0.604	1.190	0.000	0.000	0.601	0.000	1.104	0.000	0.674	0.499
TRINITY_DN274683_c0_g3	0.000	0.000	3.993	0.891	0.000	0.000	0.682	0.000	0.451	1.503
TRINITY_DN274683_c2_g1	0.000	0.000	0.000	0.000	0.000	0.000	0.000	0.000	0.000	0.412
TRINITY_DN274683_c4_g1	0.000	0.901	0.000	0.000	0.000	0.746	0.485	1.052	0.252	0.208
TRINITY_DN274683_c5_g1	0.000	0.000	0.000	0.000	0.000	0.000	0.000	0.000	0.000	0.000
TRINITY_DN274684_c0_g1	0.000	2.294	0.000	0.000	0.000	0.000	0.000	0.000	0.000	0.975
TRINITY_DN274688_c0_g1	0.000	0.000	0.000	0.000	0.000	0.000	0.000	0.000	0.000	0.000
TRINITY_DN274688_c1_g1	0.000	0.000	0.000	0.000	0.000	0.000	0.000	0.000	0.000	0.000
TRINITY_DN274689_c0_g1	2.410	0.000	6.574	0.000	0.000	0.000	0.000	0.000	0.000	0.000
TRINITY_DN27468_c0_g1	0.261	0.340	0.183	0.000	0.281	0.597	0.000	0.000	0.000	0.033
TRINITY_DN27468_c0_g2	0.000	0.000	0.000	0.000	0.000	0.000	0.000	0.000	0.000	0.000
TRINITY_DN274690_c0_g1	0.000	0.000	0.000	0.000	0.000	0.000	0.000	0.000	0.853	0.000
TRINITY_DN274691_c0_g1	0.000	0.000	0.000	0.000	0.000	0.000	0.000	0.000	0.000	0.000
TRINITY_DN274692_c0_g1	0.000	0.566	0.000	0.000	0.000	0.921	0.000	0.000	0.000	0.257
TRINITY_DN274692_c0_g2	0.000	0.000	0.000	0.000	0.000	0.000	0.000	0.000	0.000	0.000
TRINITY_DN274692_c10_g1	0.000	0.000	0.000	0.000	0.000	0.000	0.000	0.000	0.000	0.000
TRINITY_DN274692_c11_g1	0.000	0.000	0.000	0.000	0.000	0.000	0.000	0.000	0.000	0.000
TRINITY_DN274692_c1_g1	0.000	0.000	1.828	0.000	0.000	0.000	1.359	0.000	0.000	0.000
TRINITY_DN274692_c2_g1	0.000	0.000	0.000	0.000	0.000	0.000	0.000	0.000	0.000	0.000
TRINITY_DN274692_c2_g2	0.000	0.000	0.000	0.000	0.000	0.000	0.000	0.000	0.000	0.413
TRINITY_DN274692_c2_g3	0.000	0.000	0.000	0.000	0.935	0.000	0.000	0.000	0.000	0.231
TRINITY_DN274692_c5_g1	0.000	0.000	0.000	0.000	0.000	0.000	0.000	0.000	0.000	0.000
TRINITY_DN274692_c6_g1	0.334	1.189	0.000	0.007	0.000	1.549	0.654	0.000	0.587	1.481
TRINITY_DN274692_c7_g1	0.000	0.000	0.000	0.000	0.000	0.000	0.000	0.000	0.000	0.000
TRINITY_DN274692_c8_g1	0.636	2.871	0.000	0.000	0.000	0.000	0.000	0.000	0.000	0.260
TRINITY_DN274694_c0_g1	0.000	0.000	0.000	0.000	0.000	0.299	0.000	0.000	0.000	0.584
TRINITY_DN274694_c0_g2	0.000	0.000	0.000	0.000	0.000	0.000	0.510	0.000	0.000	0.000
TRINITY_DN274696_c0_g1	2.294	1.405	0.000	1.147	3.776	0.000	2.996	0.000	2.252	0.940
TRINITY_DN274696_c1_g1	2.364	0.000	0.000	0.000	0.000	0.000	0.000	0.000	0.000	0.000
TRINITY_DN274697_c0_g1	0.383	0.000	0.000	0.000	0.000	1.119	0.356	0.000	0.381	0.000
TRINITY_DN274697_c1_g1	0.000	0.000	0.000	0.000	0.000	0.000	0.000	0.000	0.000	0.302
TRINITY_DN274698_c0_g1	0.739	0.000	0.000	0.000	0.000	0.000	0.000	0.000	0.363	0.303
TRINITY_DN274699_c0_g1	0.000	0.000	0.000	0.000	4.392	0.000	0.000	0.000	1.363	0.000
TRINITY_DN274699_c0_g2	0.000	0.000	0.000	0.000	0.000	0.000	0.000	0.000	0.000	0.193
TRINITY_DN274699_c0_g3	0.000	0.000	0.000	0.000	0.000	0.000	0.000	0.000	0.000	0.000
TRINITY_DN27469_c0_g1	0.000	0.000	0.000	0.000	0.000	0.000	0.000	0.000	2.315	0.000
TRINITY_DN27469_c0_g2	0.000	0.000	0.000	0.000	0.000	0.000	0.000	0.751	0.000	0.000
TRINITY_DN27469_c13_g1	0.000	0.000	0.000	0.000	0.000	0.000	0.000	0.000	0.000	0.000
TRINITY_DN27469_c15_g1	0.000	0.000	0.000	0.000	0.000	0.000	0.000	0.000	0.000	0.000
TRINITY_DN27469_c16_g1	0.000	0.000	0.000	0.000	0.000	0.000	0.000	0.000	0.000	0.871
TRINITY_DN27469_c1_g1	0.000	0.000	0.000	2.304	0.000	0.000	0.000	0.000	0.773	0.000
TRINITY_DN27469_c2_g2	0.375	0.000	0.000	0.000	0.000	0.000	0.000	0.000	0.000	0.000
TRINITY_DN27469_c2_g3	0.000	0.559	0.000	0.208	0.226	0.000	0.000	0.000	0.137	0.000
TRINITY_DN27469_c2_g4	0.000	0.000	0.000	0.000	0.000	0.000	0.000	0.000	0.000	0.000
TRINITY_DN27469_c3_g1	4.058	0.000	0.000	0.000	0.000	2.622	0.000	0.000	0.000	0.000
TRINITY_DN27469_c3_g2	0.000	0.000	0.403	0.459	0.000	0.438	0.824	0.000	0.150	0.000
TRINITY_DN27469_c6_g1	0.000	0.000	0.000	0.000	0.000	0.000	0.000	0.000	0.000	0.000
TRINITY_DN2746_c0_g1	2.197	2.093	2.473	2.286	1.546	2.013	1.118	0.938	2.404	1.408
TRINITY_DN2746_c1_g1	0.000	0.000	0.000	0.000	0.000	1.262	0.000	0.000	0.837	1.171
TRINITY_DN2746_c1_g2	0.000	0.000	0.000	0.000	0.000	0.000	0.000	0.000	0.722	0.762
TRINITY_DN2746_c20_g1	0.000	0.000	0.000	0.000	0.000	0.000	0.000	0.000	0.000	0.000
TRINITY_DN2746_c27_g1	0.000	0.000	0.000	0.000	0.000	0.000	0.000	0.000	1.729	1.059
TRINITY_DN2746_c2_g1	2.203	4.436	3.134	4.446	3.311	3.197	3.548	4.154	3.641	3.409
TRINITY_DN2746_c4_g1	0.000	0.000	0.000	0.000	0.000	0.000	0.000	0.000	0.000	0.000
TRINITY_DN2746_c5_g1	0.000	0.000	0.000	0.000	0.000	0.000	0.000	0.000	0.000	0.000
TRINITY_DN2746_c5_g2	0.000	0.000	0.000	0.000	0.000	2.869	0.000	0.000	0.979	0.000
TRINITY_DN2746_c5_g3	0.000	0.000	0.000	0.000	0.000	0.000	0.000	0.000	0.000	0.000
TRINITY_DN2746_c8_g1	0.000	0.000	0.000	0.000	0.000	0.000	0.000	0.000	0.000	0.000
TRINITY_DN274700_c0_g2	0.000	0.000	0.886	2.203	0.000	0.960	0.000	1.354	0.000	0.000
TRINITY_DN274700_c1_g1	0.000	0.000	0.000	0.000	0.000	0.000	0.000	0.000	0.000	0.000
TRINITY_DN274700_c2_g1	0.201	0.661	0.213	0.000	0.000	0.000	0.000	0.324	0.081	0.000
TRINITY_DN274700_c5_g1	0.000	0.000	0.000	0.000	0.000	0.000	0.000	0.000	0.000	0.000
TRINITY_DN274700_c7_g1	0.000	0.000	0.000	0.000	0.000	0.000	0.000	0.000	0.000	0.000
TRINITY_DN274700_c8_g1	3.356	0.000	0.000	0.000	0.000	0.000	0.000	0.000	0.836	0.686
TRINITY_DN274701_c0_g1	0.000	0.000	0.000	0.000	0.266	0.231	0.000	0.000	0.161	0.323
TRINITY_DN274703_c0_g2	0.000	0.000	0.000	0.000	0.000	0.000	0.000	0.000	0.000	0.991
TRINITY_DN274703_c0_g3	0.000	0.000	0.000	0.000	0.000	0.000	0.000	0.000	0.000	0.000
TRINITY_DN274703_c3_g1	0.000	0.000	0.000	0.000	0.000	0.000	0.000	0.000	0.000	0.000
TRINITY_DN274703_c5_g1	0.000	0.000	0.000	0.000	0.000	0.000	0.000	0.000	0.000	0.000
TRINITY_DN274703_c6_g1	3.080	0.000	0.000	0.000	0.000	0.000	1.570	0.000	0.000	0.000
TRINITY_DN274703_c7_g1	0.000	0.000	2.363	0.000	0.000	0.000	0.000	0.000	0.860	1.411
TRINITY_DN274705_c0_g1	0.548	0.000	0.000	0.000	0.000	0.805	0.000	0.000	0.000	0.895
TRINITY_DN274705_c0_g2	0.000	0.000	0.000	0.000	0.003	0.000	0.000	0.000	0.436	0.000
TRINITY_DN274706_c1_g1	0.000	0.000	0.000	0.000	0.000	0.000	0.000	0.000	0.000	0.000
TRINITY_DN274708_c0_g1	0.000	0.000	1.041	0.000	0.000	0.000	0.000	0.000	0.000	0.000
TRINITY_DN274708_c1_g1	0.000	0.000	0.000	0.000	0.000	0.000	0.000	0.000	0.000	0.464
TRINITY_DN274709_c0_g1	0.000	0.000	0.000	0.000	0.000	0.000	0.000	0.000	1.296	2.098
TRINITY_DN274709_c1_g1	0.000	1.357	0.000	2.073	0.000	0.000	0.000	0.000	0.000	0.573
TRINITY_DN274709_c2_g3	0.000	0.000	0.000	0.000	0.000	0.000	0.000	0.000	0.000	0.000
TRINITY_DN274709_c2_g4	0.000	0.000	0.000	0.000	0.000	0.000	0.000	0.000	0.000	0.000
TRINITY_DN27470_c0_g1	0.000	0.000	0.000	0.000	0.000	0.000	0.000	0.000	0.000	0.000
TRINITY_DN27470_c0_g2	0.413	0.000	0.000	0.000	0.000	0.000	0.000	0.000	0.000	0.168
TRINITY_DN27470_c0_g3	0.000	1.116	0.000	0.000	0.000	0.000	0.000	0.000	0.000	0.256
TRINITY_DN27470_c0_g4	0.000	0.000	0.000	0.000	0.000	0.000	0.000	0.000	0.000	0.000
TRINITY_DN27470_c1_g1	0.487	0.201	0.979	1.118	0.000	1.057	0.216	0.000	0.975	1.511
TRINITY_DN274711_c1_g1	0.000	0.000	0.000	0.000	0.000	0.000	0.000	0.000	0.000	0.000
TRINITY_DN274712_c0_g2	0.000	0.000	0.000	2.694	0.736	0.000	0.418	1.830	0.440	0.181
TRINITY_DN274712_c0_g3	0.000	0.000	0.000	2.537	0.000	2.513	0.000	0.000	0.000	0.000
TRINITY_DN274712_c1_g1	0.000	2.028	1.455	3.188	0.000	0.000	0.000	0.000	0.000	0.872
TRINITY_DN274712_c2_g1	0.000	0.000	0.000	0.000	0.000	0.000	0.000	0.000	0.000	0.000
TRINITY_DN274712_c3_g1	0.000	0.000	0.000	0.000	0.000	0.000	0.000	0.000	0.000	0.000
TRINITY_DN274712_c4_g1	0.629	1.136	1.706	0.949	0.000	0.925	0.000	0.000	0.000	0.257
TRINITY_DN274712_c7_g1	0.000	0.000	0.000	0.000	0.000	0.000	0.000	0.000	0.000	0.000
TRINITY_DN274712_c8_g1	0.000	0.000	0.000	0.000	0.000	0.000	0.000	0.000	1.872	0.000
TRINITY_DN274714_c0_g1	0.000	0.000	0.000	0.000	0.000	0.000	0.000	0.000	0.000	0.000
TRINITY_DN274716_c0_g1	0.000	0.000	0.000	0.000	0.000	0.000	0.000	0.000	0.390	0.326
TRINITY_DN274718_c0_g1	0.366	0.315	0.000	0.000	0.000	0.000	0.000	0.751	0.000	0.149
TRINITY_DN274718_c1_g1	0.000	0.000	0.000	0.000	0.000	0.000	0.000	0.000	0.281	0.000
TRINITY_DN274719_c0_g1	0.000	0.000	0.000	0.000	0.000	0.000	0.000	1.681	0.000	0.998
TRINITY_DN274720_c0_g1	0.000	0.000	0.000	0.000	0.000	0.000	0.000	0.000	0.442	0.000
TRINITY_DN274721_c0_g1	0.000	0.000	0.000	0.000	0.000	0.000	0.000	0.000	0.000	0.822
TRINITY_DN274721_c0_g2	0.000	0.000	0.397	1.105	0.000	0.950	1.382	0.000	0.597	0.552
TRINITY_DN274721_c0_g3	0.000	0.000	0.000	0.000	0.000	0.000	0.000	0.000	0.000	0.000
TRINITY_DN274722_c0_g1	0.000	0.684	0.000	0.000	0.000	0.000	0.000	0.000	0.000	0.000
TRINITY_DN274723_c0_g1	0.000	0.000	0.000	0.000	0.455	0.000	0.248	0.000	0.000	0.333
TRINITY_DN274723_c1_g1	0.000	0.000	0.000	0.000	0.000	0.000	0.000	0.000	0.000	0.160
TRINITY_DN274724_c0_g1	1.522	0.000	0.000	0.000	0.000	0.000	0.000	0.000	0.000	0.000
TRINITY_DN274725_c0_g1	1.822	1.993	2.452	3.451	5.279	4.660	3.436	2.816	2.256	4.447
TRINITY_DN274725_c1_g1	0.000	0.000	0.000	0.000	0.000	0.000	0.000	0.000	0.000	0.000
TRINITY_DN274725_c2_g1	0.000	0.000	0.000	7.430	0.000	0.000	0.000	0.000	0.000	0.000
TRINITY_DN274726_c0_g1	0.000	0.000	0.000	0.000	0.000	0.000	0.000	1.218	0.000	0.000
TRINITY_DN274727_c0_g1	0.000	0.000	0.000	0.000	0.000	0.000	0.000	0.000	1.146	0.204
TRINITY_DN274729_c0_g2	0.000	0.000	0.000	0.000	0.000	0.189	0.000	0.000	0.000	0.000
TRINITY_DN274729_c0_g3	0.350	0.000	0.941	0.000	0.000	0.000	0.971	1.436	0.175	0.142
TRINITY_DN27472_c0_g1	5.539	1.474	1.263	0.000	0.000	0.000	0.000	0.000	0.335	3.495
TRINITY_DN27472_c0_g2	0.000	1.009	1.263	0.000	0.000	0.957	0.000	0.000	0.921	1.826
TRINITY_DN274730_c1_g1	0.000	0.000	3.409	0.000	0.000	0.000	0.000	0.000	0.000	0.000
TRINITY_DN274731_c0_g1	0.000	1.783	0.000	0.000	0.000	0.000	0.000	0.000	0.000	0.750
TRINITY_DN274731_c0_g2	1.176	0.000	0.796	0.000	0.000	0.863	1.133	0.000	0.000	0.721
TRINITY_DN274732_c0_g1	0.000	0.000	0.000	0.000	0.000	0.000	0.000	0.000	0.000	1.119
TRINITY_DN274734_c0_g2	0.000	7.362	0.000	0.000	0.000	0.000	0.000	0.000	1.941	0.000
TRINITY_DN274734_c0_g3	0.000	0.000	0.000	0.000	0.000	0.000	0.000	0.000	0.000	0.000
TRINITY_DN274734_c0_g4	0.000	2.146	0.000	3.274	0.000	0.000	0.000	0.000	0.000	0.000
TRINITY_DN274734_c1_g1	0.000	0.000	2.894	0.000	0.000	0.000	0.000	0.000	0.000	0.864
TRINITY_DN274734_c2_g1	0.000	0.000	0.000	0.000	0.000	0.000	0.000	0.000	0.000	0.000
TRINITY_DN274734_c4_g1	0.311	0.000	0.000	0.000	0.000	0.000	0.570	0.000	0.000	0.000
TRINITY_DN274734_c6_g1	0.000	0.000	0.000	0.000	0.000	0.000	0.963	0.000	0.000	0.000
TRINITY_DN274736_c0_g1	0.000	1.474	0.000	4.491	0.000	0.000	0.000	0.000	0.000	0.000
TRINITY_DN274736_c1_g1	0.417	1.086	0.000	1.265	0.000	0.609	0.000	0.000	0.207	0.339
TRINITY_DN274736_c1_g2	1.353	0.000	0.000	0.000	2.221	0.000	0.000	0.000	0.669	0.556
TRINITY_DN274736_c2_g1	0.575	1.030	0.000	1.739	0.000	0.000	0.553	0.000	0.284	0.235
TRINITY_DN274736_c3_g1	0.000	3.566	0.000	0.000	0.000	0.000	0.000	0.000	0.000	0.000
TRINITY_DN274736_c4_g1	0.000	0.000	0.000	0.000	0.000	0.000	0.000	0.000	0.000	0.000
TRINITY_DN274736_c5_g1	0.000	0.000	0.000	0.000	0.000	0.000	0.000	0.000	0.000	0.000
TRINITY_DN274736_c7_g1	0.000	0.000	0.000	5.231	0.000	0.000	0.000	0.000	1.760	1.441
TRINITY_DN274737_c0_g1	0.000	0.000	0.000	0.000	0.000	0.000	0.000	0.000	0.000	0.000
TRINITY_DN274737_c1_g1	0.000	0.926	0.000	0.000	0.000	0.000	0.000	0.000	0.000	0.000
TRINITY_DN274737_c2_g1	0.000	0.347	0.000	0.000	1.331	0.000	0.000	0.000	0.000	0.163
TRINITY_DN274739_c0_g2	0.000	0.000	0.000	0.000	0.000	0.000	0.000	0.000	0.000	0.000
TRINITY_DN274741_c0_g1	0.000	0.000	0.000	1.006	0.365	0.529	0.000	0.000	0.000	0.000
TRINITY_DN274742_c0_g1	0.000	0.000	0.000	0.373	0.812	0.000	0.000	0.000	0.367	0.297
TRINITY_DN274743_c0_g1	0.000	0.000	0.000	0.000	0.000	0.000	0.000	0.000	1.425	4.564
TRINITY_DN274744_c0_g1	0.000	0.000	0.000	0.000	0.000	0.000	0.000	0.000	0.000	0.000
TRINITY_DN274745_c0_g1	0.000	0.000	0.000	0.000	0.000	3.875	0.000	0.000	0.000	0.000
TRINITY_DN274746_c0_g1	0.000	0.000	0.000	0.000	0.000	0.000	0.000	0.000	0.000	0.981
TRINITY_DN274746_c0_g3	0.000	0.000	0.000	7.430	0.000	0.000	0.000	0.000	0.000	0.000
TRINITY_DN274746_c1_g1	0.000	0.000	0.000	0.000	0.000	0.000	1.524	2.449	0.586	0.000
TRINITY_DN274746_c2_g1	0.000	0.000	0.000	0.000	0.000	0.000	0.000	0.000	0.000	0.000
TRINITY_DN274746_c5_g1	0.000	0.000	0.000	0.000	0.000	0.000	0.000	0.000	0.000	1.019
TRINITY_DN274747_c0_g1	0.000	0.000	0.000	0.000	0.000	0.000	0.000	0.000	0.000	0.000
TRINITY_DN274749_c1_g1	0.000	0.955	0.000	0.000	0.000	0.000	0.000	0.000	0.000	0.000
TRINITY_DN27474_c0_g1	13.209	10.006	9.560	11.163	9.078	14.039	14.945	13.983	22.719	10.826
TRINITY_DN27474_c0_g2	1.614	0.000	1.581	1.594	0.000	0.000	0.000	0.000	0.000	0.000
TRINITY_DN27474_c0_g3	0.000	0.000	0.000	0.000	0.000	0.000	0.000	0.000	0.000	0.000
TRINITY_DN274750_c0_g1	0.229	0.193	0.000	0.000	0.000	1.001	0.413	0.468	0.231	0.000
TRINITY_DN274751_c0_g1	0.000	0.000	0.000	0.000	0.000	1.578	0.000	2.203	0.000	0.000
TRINITY_DN274751_c0_g2	0.256	0.216	1.028	0.391	0.000	0.372	0.000	0.522	0.000	0.208
TRINITY_DN274751_c0_g3	0.000	0.000	0.000	0.000	0.000	0.000	0.000	0.000	0.000	0.000
TRINITY_DN274751_c1_g1	0.000	0.000	0.000	0.000	0.000	0.000	0.000	0.000	1.020	0.000
TRINITY_DN274753_c0_g1	0.000	0.000	0.000	0.000	0.000	0.000	0.000	0.000	0.000	0.000
TRINITY_DN274753_c0_g2	0.000	0.000	0.000	0.000	0.000	0.000	0.000	0.000	0.000	0.000
TRINITY_DN274753_c1_g1	0.000	0.000	0.000	0.000	0.000	0.000	0.376	0.000	0.463	0.000
TRINITY_DN274753_c2_g1	0.000	1.932	0.000	0.000	0.000	0.000	0.000	0.000	0.000	0.815
TRINITY_DN274754_c0_g1	0.000	0.000	0.000	0.000	0.000	0.000	0.000	0.000	0.000	0.000
TRINITY_DN274754_c2_g1	0.643	1.199	0.000	0.641	0.000	0.000	0.000	1.278	0.832	1.934
TRINITY_DN274754_c3_g1	0.000	1.178	0.000	0.000	0.390	0.340	0.000	0.000	0.000	0.379
TRINITY_DN274754_c3_g2	0.000	0.950	0.000	0.000	0.000	0.000	0.000	0.000	0.000	1.235
TRINITY_DN274754_c4_g1	1.920	0.000	0.000	0.000	0.000	0.000	0.000	0.000	0.000	0.785
TRINITY_DN274754_c9_g1	0.000	0.000	0.000	0.000	0.000	0.000	1.145	1.229	0.000	0.000
TRINITY_DN274755_c0_g1	0.000	0.000	0.000	0.000	0.000	0.000	0.000	0.000	0.880	0.000
TRINITY_DN274756_c0_g1	0.000	0.000	0.000	0.000	0.000	0.000	0.000	0.000	0.000	0.000
TRINITY_DN274757_c0_g1	1.336	0.000	0.000	0.000	0.000	0.000	0.000	0.000	0.661	0.000
TRINITY_DN274758_c0_g1	0.000	0.000	0.000	0.000	0.000	0.000	0.000	0.000	0.000	0.000
TRINITY_DN274758_c0_g2	0.000	0.000	0.000	0.000	0.000	0.000	0.000	0.000	0.000	0.785
TRINITY_DN274758_c0_g4	2.896	1.340	0.993	3.170	1.208	0.000	0.000	0.000	0.000	0.897
TRINITY_DN274758_c0_g5	0.000	0.000	0.000	0.000	0.000	0.000	0.000	0.000	0.000	0.000
TRINITY_DN274758_c0_g6	0.000	0.000	0.000	0.000	0.000	0.000	0.000	4.234	0.000	0.000
TRINITY_DN274758_c0_g7	0.000	0.000	0.000	0.000	0.000	0.000	0.000	0.000	0.000	0.000
TRINITY_DN274758_c3_g1	0.000	0.000	0.000	0.000	0.000	0.000	0.000	0.000	1.363	0.000
TRINITY_DN274758_c4_g1	0.000	1.932	0.000	0.000	0.000	0.000	0.000	0.000	0.000	0.000
TRINITY_DN27475_c0_g1	1.131	1.356	0.000	0.000	0.000	0.000	0.000	0.000	1.369	0.208
TRINITY_DN27475_c0_g2	2.481	0.000	3.380	0.000	0.000	0.000	0.000	0.000	0.000	0.000
TRINITY_DN27475_c0_g3	0.000	0.000	0.000	0.000	0.000	0.000	0.000	0.000	0.000	0.343
TRINITY_DN274762_c0_g2	0.000	0.213	0.000	0.000	0.000	0.000	0.000	0.000	0.381	0.308
TRINITY_DN274762_c1_g1	0.000	0.000	0.000	2.735	0.000	0.000	0.000	0.000	0.668	0.000
TRINITY_DN274762_c3_g1	0.000	0.000	0.000	0.000	0.000	0.000	0.000	2.436	0.000	0.000
TRINITY_DN274762_c3_g2	2.436	4.631	0.000	0.000	0.000	0.000	0.000	0.000	0.000	0.000
TRINITY_DN274763_c0_g1	0.000	0.000	2.023	0.000	0.000	0.000	0.000	0.000	0.000	0.000
TRINITY_DN274763_c1_g1	0.000	1.264	0.000	0.000	0.000	0.000	0.000	0.000	0.000	1.072
TRINITY_DN274765_c0_g1	0.000	0.000	0.000	0.000	0.000	0.000	0.000	0.000	0.000	0.000
TRINITY_DN274766_c0_g1	0.000	0.143	0.597	0.353	0.223	0.323	0.000	0.611	0.000	0.244
TRINITY_DN274766_c0_g2	0.675	0.802	0.000	0.000	0.000	0.000	0.000	0.000	0.454	0.111
TRINITY_DN274766_c0_g3	0.000	0.000	0.718	0.000	0.000	1.558	1.014	0.000	0.000	0.867
TRINITY_DN274766_c0_g4	0.257	0.000	0.000	0.000	0.000	0.200	0.233	0.000	0.387	0.824
TRINITY_DN274766_c0_g5	0.000	0.000	0.000	0.000	0.000	0.000	0.000	0.000	0.000	0.000
TRINITY_DN274766_c0_g6	0.000	0.000	0.000	0.000	0.000	0.000	1.476	0.000	0.000	0.000
TRINITY_DN274766_c0_g7	0.000	0.000	0.000	0.000	0.000	0.000	0.000	0.478	0.000	0.000
TRINITY_DN274766_c0_g9	0.000	0.000	0.000	0.000	0.000	0.000	0.000	0.000	0.756	0.000
TRINITY_DN274766_c1_g1	0.000	0.000	0.000	0.000	0.000	0.000	0.000	0.000	0.000	0.490
TRINITY_DN274767_c0_g2	0.000	0.000	0.000	0.000	0.000	0.000	0.000	0.000	0.000	0.000
TRINITY_DN274767_c0_g3	0.000	0.000	0.000	0.000	0.000	0.000	0.000	1.258	0.000	0.496
TRINITY_DN274769_c0_g1	0.000	0.000	0.000	0.000	0.000	0.000	0.000	0.000	0.000	0.000
TRINITY_DN274769_c2_g1	1.834	0.000	0.000	0.000	0.000	0.000	0.000	0.000	0.000	0.000
TRINITY_DN27476_c0_g1	0.000	0.405	0.000	0.000	0.000	0.000	0.436	0.000	0.000	0.000
TRINITY_DN27476_c0_g2	1.189	1.158	0.286	0.468	1.465	0.642	0.595	0.364	0.287	1.229
TRINITY_DN27476_c0_g4	0.000	0.000	2.037	0.000	0.000	0.000	0.000	0.000	1.472	0.610
TRINITY_DN27476_c1_g2	0.000	0.000	0.000	0.000	0.000	0.000	0.000	0.000	0.000	0.286
TRINITY_DN27476_c2_g2	0.000	0.000	0.000	0.000	0.000	0.000	0.000	0.000	2.831	0.000
TRINITY_DN27476_c4_g1	0.314	0.410	0.252	0.485	0.210	0.091	0.546	0.127	0.288	0.969
TRINITY_DN274772_c0_g1	0.000	3.208	0.000	0.000	0.000	0.000	0.000	0.000	0.000	0.000
TRINITY_DN274772_c2_g1	0.000	1.221	0.000	0.000	0.000	0.000	0.000	0.000	0.000	0.000
TRINITY_DN274772_c3_g1	0.000	0.000	0.000	0.000	0.000	0.000	0.000	0.000	0.000	1.227
TRINITY_DN274772_c7_g1	0.000	0.000	0.000	2.823	0.000	0.000	0.000	0.000	0.000	0.000
TRINITY_DN274773_c0_g1	0.136	0.000	0.000	1.044	1.134	0.203	0.000	0.276	0.091	0.463
TRINITY_DN274773_c1_g2	0.000	0.000	0.000	0.000	0.000	0.000	0.000	0.000	0.000	0.000
TRINITY_DN274773_c5_g1	0.000	0.000	0.000	0.000	0.000	0.000	0.000	0.000	0.000	0.000
TRINITY_DN274775_c0_g1	0.000	1.119	0.000	0.000	0.000	0.000	0.000	0.000	0.000	1.918
TRINITY_DN274775_c0_g2	0.000	0.000	0.000	0.000	0.000	0.000	0.000	0.000	0.000	0.000
TRINITY_DN274775_c1_g2	0.000	0.000	0.000	0.000	0.000	0.000	0.000	0.000	1.203	0.000
TRINITY_DN274775_c2_g1	0.000	1.736	0.000	0.000	0.000	0.000	0.000	0.000	0.908	0.380
TRINITY_DN274775_c9_g1	0.000	0.000	0.000	0.000	0.000	0.000	0.000	0.000	0.000	0.951
TRINITY_DN274776_c0_g1	0.263	0.222	0.000	0.402	0.000	0.000	0.000	0.000	0.924	0.203
TRINITY_DN274777_c0_g3	0.000	0.000	0.000	0.000	0.000	0.000	0.000	0.000	0.000	0.000
TRINITY_DN274777_c0_g4	0.000	0.000	0.000	0.000	0.000	0.000	0.000	0.000	0.000	0.000
TRINITY_DN274777_c2_g1	0.000	0.000	0.000	0.000	0.000	1.280	0.000	0.000	0.000	0.891
TRINITY_DN274777_c5_g1	2.593	0.000	0.000	0.000	0.000	0.000	0.000	0.000	0.000	0.000
TRINITY_DN274777_c6_g1	0.000	0.000	0.000	0.000	0.000	0.000	0.000	0.000	0.000	0.000
TRINITY_DN274777_c7_g1	0.000	0.000	0.000	0.000	0.000	0.000	0.000	0.000	0.000	0.000
TRINITY_DN274778_c0_g2	0.000	0.000	0.000	0.000	0.000	0.000	0.000	0.000	0.000	0.000
TRINITY_DN274778_c0_g3	0.615	0.000	0.000	0.000	0.000	0.000	0.000	0.000	0.000	0.000
TRINITY_DN274779_c0_g1	0.000	0.000	0.000	0.000	0.000	0.000	0.000	0.000	0.000	0.909
TRINITY_DN274779_c0_g2	0.000	0.000	0.000	0.000	0.000	0.000	0.000	0.000	0.000	0.000
TRINITY_DN274779_c1_g1	0.000	0.000	0.000	0.000	0.000	0.000	0.000	0.000	0.000	0.311
TRINITY_DN274779_c1_g2	0.000	0.000	0.000	0.000	0.000	0.000	0.000	0.000	0.000	0.000
TRINITY_DN274779_c3_g4	0.000	0.541	0.000	0.000	0.000	0.000	0.000	0.000	0.000	0.000
TRINITY_DN274779_c3_g5	0.000	0.000	0.000	0.000	0.000	0.000	0.000	0.000	0.221	0.240
TRINITY_DN274779_c5_g1	0.879	1.245	1.179	0.895	0.488	0.000	1.070	0.000	0.440	1.309
TRINITY_DN274779_c6_g1	0.840	0.000	0.000	1.260	0.000	0.000	0.000	0.000	0.000	0.691
TRINITY_DN274779_c7_g1	0.000	2.201	0.000	0.000	0.000	0.000	0.000	0.000	0.000	2.746
TRINITY_DN274779_c8_g1	0.000	0.000	0.000	0.000	0.000	0.000	0.000	0.000	0.000	0.000
TRINITY_DN27477_c1_g1	0.000	0.000	0.000	0.000	0.000	0.000	0.000	0.000	0.000	0.000
TRINITY_DN274780_c0_g2	0.000	1.633	0.820	0.913	0.000	0.000	1.169	0.000	0.298	0.495
TRINITY_DN274780_c1_g1	0.000	0.000	0.000	0.000	0.000	0.000	0.000	0.000	0.000	0.000
TRINITY_DN274781_c0_g1	0.000	0.000	0.000	0.000	1.495	0.000	0.000	0.000	0.138	0.655
TRINITY_DN274782_c0_g1	0.000	0.000	0.000	0.000	0.000	0.000	0.000	0.000	0.000	0.000
TRINITY_DN274783_c0_g1	0.000	0.000	0.000	0.000	1.117	0.000	0.000	0.000	0.000	0.000
TRINITY_DN274786_c1_g1	0.000	0.000	0.000	0.000	0.000	0.000	0.000	0.000	0.000	0.000
TRINITY_DN274787_c0_g1	0.000	0.000	0.000	0.515	0.000	0.000	0.000	0.000	0.166	0.349
TRINITY_DN274788_c1_g1	0.000	0.000	0.000	0.000	0.000	0.000	0.000	0.000	0.000	0.000
TRINITY_DN27478_c0_g1	0.000	1.337	0.000	2.049	0.000	0.000	0.000	0.000	0.000	0.566
TRINITY_DN27478_c1_g1	0.000	0.000	0.000	0.000	0.000	0.000	0.000	0.000	0.000	0.000
TRINITY_DN274790_c0_g1	0.000	0.000	0.000	0.880	0.000	0.000	0.000	1.207	1.236	0.238
TRINITY_DN274790_c1_g2	0.000	0.000	0.000	0.000	4.231	0.000	0.000	0.000	0.000	1.059
TRINITY_DN274791_c0_g1	0.000	0.234	0.000	1.160	0.000	0.000	0.000	0.000	0.000	0.000
TRINITY_DN274792_c0_g1	0.221	0.000	0.000	0.000	0.000	1.288	0.199	0.000	0.000	0.330
TRINITY_DN274792_c1_g1	1.114	0.000	0.000	0.000	0.000	0.000	0.000	0.000	0.549	0.000
TRINITY_DN274793_c0_g1	0.000	0.000	0.000	0.000	0.000	0.000	0.000	0.000	0.458	0.000
TRINITY_DN274794_c0_g1	0.000	0.000	0.000	0.000	2.999	0.000	0.000	0.000	0.000	0.000
TRINITY_DN274794_c1_g1	0.000	0.000	2.236	0.000	0.000	0.000	0.000	0.000	0.000	0.000
TRINITY_DN274799_c0_g1	0.000	0.000	0.000	0.000	0.000	0.000	0.000	2.773	3.345	2.779
TRINITY_DN274799_c1_g1	0.628	0.747	0.000	0.000	0.000	0.921	0.000	0.000	1.633	0.257
TRINITY_DN27479_c0_g1	0.000	2.089	0.000	0.000	0.000	1.669	0.000	0.000	1.110	0.512
TRINITY_DN27479_c0_g2	0.000	0.000	2.609	0.000	0.000	2.139	0.000	0.000	0.000	1.559
TRINITY_DN27479_c0_g3	3.058	0.000	0.000	2.261	0.000	0.000	0.000	0.000	0.000	0.626
TRINITY_DN27479_c0_g4	0.000	0.000	0.000	0.000	0.000	0.000	0.000	0.000	0.000	0.000
TRINITY_DN27479_c8_g1	0.000	0.000	0.000	0.000	7.489	2.612	0.000	0.000	0.000	1.868
TRINITY_DN2747_c0_g1	2.987	2.348	3.644	4.129	4.498	4.524	4.336	1.590	4.948	5.201
TRINITY_DN2747_c0_g3	399.302	351.477	289.514	317.077	227.630	401.368	312.401	316.664	588.707	208.506
TRINITY_DN2747_c0_g4	0.000	0.000	0.000	0.000	0.000	0.000	0.000	0.000	0.000	0.000
TRINITY_DN2747_c1_g1	0.000	0.000	0.000	0.000	0.000	0.000	0.000	0.000	0.000	0.000
TRINITY_DN2747_c1_g2	0.000	0.000	0.000	0.000	0.000	0.000	0.000	0.000	0.000	0.000
TRINITY_DN2747_c2_g1	7.064	5.368	2.540	0.273	3.239	3.847	3.568	8.293	4.969	7.594
TRINITY_DN274800_c0_g2	0.000	0.000	0.000	0.000	0.000	0.000	0.000	0.000	0.000	0.000
TRINITY_DN274800_c1_g2	0.000	0.909	0.000	0.000	0.000	0.000	0.000	0.000	0.000	0.000
TRINITY_DN274800_c1_g3	0.322	0.000	0.000	0.491	0.000	0.469	0.296	0.000	0.322	0.392
TRINITY_DN274800_c1_g4	0.240	0.558	0.644	0.000	0.801	0.349	1.084	0.490	0.845	1.268
TRINITY_DN274800_c2_g1	0.000	1.082	0.000	0.000	3.715	0.000	0.000	0.000	0.000	0.000
TRINITY_DN274800_c3_g1	0.000	0.000	0.000	0.000	0.000	0.000	0.000	0.000	0.000	0.000
TRINITY_DN274800_c8_g1	0.000	0.000	0.000	0.000	0.000	0.000	0.000	0.000	0.000	0.000
TRINITY_DN274802_c0_g1	0.000	0.000	0.000	0.000	0.000	0.000	0.000	0.000	0.000	0.000
TRINITY_DN274802_c0_g2	0.000	0.000	0.000	0.000	0.000	3.511	0.000	0.000	2.429	0.981
TRINITY_DN274802_c0_g3	1.968	0.000	0.000	0.000	0.000	0.000	0.000	0.000	0.000	0.000
TRINITY_DN274803_c0_g2	0.000	0.000	0.000	0.000	0.000	0.000	0.000	0.000	0.000	0.000
TRINITY_DN274804_c0_g1	0.000	0.000	0.000	0.000	0.000	0.777	0.000	0.000	0.000	0.216
TRINITY_DN274804_c0_g2	1.070	3.058	0.000	0.000	3.509	0.000	0.000	0.000	0.000	0.000
TRINITY_DN274806_c0_g1	0.000	0.000	0.000	0.000	0.000	0.000	0.000	0.000	0.000	0.000
TRINITY_DN274806_c0_g2	0.000	0.000	0.000	0.000	0.000	0.000	0.000	0.000	0.000	0.000
TRINITY_DN274806_c1_g1	0.000	0.000	0.000	0.000	0.000	0.000	0.000	0.000	0.000	0.884
TRINITY_DN274806_c1_g2	0.000	0.000	0.000	0.000	0.000	0.000	2.249	0.000	1.093	0.000
TRINITY_DN274806_c5_g1	0.000	0.774	0.000	0.000	0.000	0.000	0.000	1.728	0.410	0.000
TRINITY_DN274806_c8_g1	0.000	0.000	0.000	0.000	0.000	0.000	0.000	0.000	0.642	0.000
TRINITY_DN274807_c0_g1	0.000	1.671	4.690	0.000	0.000	0.000	0.000	0.000	0.000	0.000
TRINITY_DN274809_c0_g1	0.000	0.000	0.300	0.000	0.000	0.000	0.000	0.000	0.000	0.182
TRINITY_DN274809_c1_g1	0.000	0.000	0.000	0.000	0.000	0.000	0.000	0.000	0.000	0.000
TRINITY_DN27480_c0_g1	0.000	0.000	0.000	0.000	0.000	0.000	0.000	0.000	0.000	0.000
TRINITY_DN27480_c0_g2	1.022	0.000	0.000	0.000	0.000	0.000	0.000	2.121	0.000	2.516
TRINITY_DN27480_c0_g3	0.000	0.000	0.000	0.000	2.347	0.000	0.000	0.000	2.206	0.000
TRINITY_DN27480_c0_g4	0.000	0.000	0.000	0.000	0.000	0.000	0.000	0.000	0.000	0.000
TRINITY_DN274810_c0_g1	0.000	0.000	0.000	0.000	0.000	0.000	0.162	0.000	0.092	0.147
TRINITY_DN274811_c0_g1	0.000	0.000	0.000	0.000	0.000	0.000	0.000	0.000	0.000	0.000
TRINITY_DN274812_c0_g1	0.000	0.000	0.000	0.000	0.000	0.904	0.000	0.000	0.914	0.640
TRINITY_DN274812_c0_g2	0.000	0.000	0.000	0.000	0.000	1.036	0.000	0.000	0.000	0.576
TRINITY_DN274812_c1_g1	0.465	0.000	0.000	0.000	1.539	0.000	0.000	0.000	0.000	0.000
TRINITY_DN274812_c2_g1	0.000	0.000	0.000	0.000	0.000	0.000	0.000	0.000	0.000	1.121
TRINITY_DN274812_c3_g1	0.000	0.000	0.000	0.000	0.000	0.000	0.450	0.000	0.235	0.000
TRINITY_DN274812_c4_g1	0.000	1.421	0.000	0.000	0.000	0.000	0.000	2.977	0.000	0.599
TRINITY_DN274813_c0_g1	0.000	0.000	0.000	0.000	0.000	0.000	0.000	0.000	0.000	0.000
TRINITY_DN274815_c0_g1	0.000	0.000	0.000	0.000	0.000	0.000	0.000	0.000	0.000	0.000
TRINITY_DN274815_c1_g1	0.000	0.000	0.000	0.000	0.000	0.000	0.000	0.000	0.000	0.000
TRINITY_DN274817_c0_g1	0.000	0.000	0.000	0.000	0.000	0.000	0.000	0.000	0.000	0.000
TRINITY_DN274817_c0_g2	0.000	0.000	0.000	0.000	0.000	0.000	0.000	0.000	0.000	0.000
TRINITY_DN274819_c0_g1	0.000	0.141	0.000	0.522	0.000	0.383	0.605	0.000	0.000	0.097
TRINITY_DN27481_c0_g1	0.000	0.000	0.000	0.000	0.000	0.000	1.061	0.000	0.000	0.000
TRINITY_DN274821_c0_g1	0.000	0.000	0.000	0.000	0.000	0.000	0.000	0.000	0.000	0.000
TRINITY_DN274821_c2_g1	0.000	1.014	0.000	0.000	0.000	0.000	0.000	0.000	1.049	0.000
TRINITY_DN274821_c4_g1	0.000	0.000	1.796	0.000	0.000	0.000	0.000	0.000	0.649	3.771
TRINITY_DN274822_c0_g1	0.000	0.000	0.000	0.000	0.000	0.000	0.000	0.000	0.000	0.744
TRINITY_DN274823_c0_g1	0.000	0.000	0.000	0.000	1.656	0.484	0.000	0.000	0.000	0.000
TRINITY_DN274824_c0_g1	2.072	0.000	0.000	0.000	0.000	0.000	0.000	0.000	0.000	0.000
TRINITY_DN274824_c0_g2	0.000	0.000	0.000	0.000	0.000	0.000	0.000	0.000	0.000	1.000
TRINITY_DN274824_c0_g3	0.000	0.000	0.000	0.000	2.107	0.000	0.000	0.000	0.000	0.000
TRINITY_DN274825_c0_g1	0.000	0.000	0.000	2.552	2.802	0.000	0.000	0.000	0.000	0.350
TRINITY_DN274825_c0_g2	2.436	0.000	0.000	0.000	0.000	0.000	0.000	0.000	0.000	0.000
TRINITY_DN274825_c1_g2	0.000	1.150	0.000	0.000	0.000	0.000	0.000	0.000	0.592	0.000
TRINITY_DN274825_c1_g3	0.000	0.000	0.000	0.000	0.000	0.463	0.000	0.000	0.000	0.000
TRINITY_DN274826_c0_g1	0.000	0.000	0.000	0.000	0.000	0.000	0.000	0.000	0.000	0.000
TRINITY_DN274826_c1_g1	0.000	0.000	0.000	0.000	0.000	0.000	0.000	0.000	0.000	0.000
TRINITY_DN274828_c0_g1	0.000	0.000	0.000	0.000	0.000	0.000	0.000	0.000	0.000	0.344
TRINITY_DN27482_c0_g1	0.000	0.000	0.000	0.000	0.000	0.000	1.289	0.000	0.000	0.521
TRINITY_DN27482_c0_g3	0.000	0.000	0.000	0.000	0.000	0.812	0.000	0.000	0.000	0.226
TRINITY_DN274830_c0_g1	0.000	0.000	0.000	0.000	0.000	0.000	0.000	0.000	0.000	0.000
TRINITY_DN274831_c0_g1	1.461	0.723	0.775	0.000	0.000	2.476	1.143	0.632	0.665	0.991
TRINITY_DN274831_c0_g2	1.380	2.151	0.684	1.467	2.162	1.400	1.879	0.664	2.269	1.847
TRINITY_DN274831_c0_g3	0.000	1.481	0.000	0.000	0.000	0.000	1.060	0.000	0.273	0.678
TRINITY_DN274832_c2_g1	1.161	0.000	0.000	0.000	0.000	0.000	0.559	0.000	0.287	1.424
TRINITY_DN274832_c4_g1	0.181	0.151	0.000	0.278	0.000	0.000	0.162	0.000	0.183	0.147
TRINITY_DN274832_c6_g1	0.000	0.000	0.000	0.000	0.000	0.000	0.000	0.000	0.000	0.000
TRINITY_DN274833_c0_g2	0.000	0.000	0.000	0.000	0.000	0.000	0.000	0.000	0.000	0.000
TRINITY_DN274833_c0_g3	0.000	0.000	0.000	0.000	0.000	0.000	0.000	0.000	0.000	0.000
TRINITY_DN274833_c5_g1	0.000	0.000	0.000	0.000	0.000	0.000	0.000	0.000	0.000	0.000
TRINITY_DN274833_c7_g1	0.000	0.000	0.000	0.000	0.000	0.000	0.000	0.000	1.157	0.000
TRINITY_DN274833_c8_g1	0.000	0.000	0.000	1.908	0.000	0.000	0.000	0.000	0.000	0.000
TRINITY_DN274833_c9_g1	0.000	0.000	0.000	0.000	0.000	0.000	0.000	0.000	0.000	0.000
TRINITY_DN274834_c0_g1	0.000	0.000	0.000	0.000	0.000	0.000	1.508	0.000	0.000	0.000
TRINITY_DN274834_c0_g3	2.223	0.000	6.045	0.000	0.000	0.000	0.000	0.000	0.000	0.000
TRINITY_DN274834_c1_g1	0.000	0.000	0.000	0.000	0.000	0.000	0.000	0.000	1.296	0.000
TRINITY_DN274834_c1_g2	0.000	0.000	2.236	0.000	0.000	0.000	0.000	0.000	0.812	1.338
TRINITY_DN274834_c1_g3	0.000	1.622	0.000	0.000	0.000	0.000	0.000	0.000	0.000	0.681
TRINITY_DN274834_c2_g1	0.000	0.000	0.000	0.000	0.000	1.586	0.000	0.000	0.000	0.000
TRINITY_DN274834_c2_g2	1.875	3.646	0.000	0.000	0.000	0.000	0.000	0.000	0.936	0.768
TRINITY_DN274834_c4_g1	0.000	0.000	0.000	0.000	0.000	0.000	0.000	0.000	0.708	0.587
TRINITY_DN274835_c0_g1	1.064	0.000	0.000	0.000	0.000	1.578	0.000	0.000	0.524	0.000
TRINITY_DN274836_c0_g1	0.872	2.442	0.812	0.000	0.000	1.295	0.553	0.000	0.784	0.687
TRINITY_DN274836_c0_g2	0.194	0.324	0.000	0.000	0.000	1.411	0.526	0.790	0.313	0.258
TRINITY_DN274836_c1_g1	0.000	0.000	0.000	0.000	0.000	0.000	0.000	0.000	0.000	0.255
TRINITY_DN274837_c0_g1	0.000	0.000	0.000	0.000	0.000	0.000	0.000	2.595	0.000	0.000
TRINITY_DN274837_c4_g1	0.000	0.000	0.000	0.000	0.000	0.000	0.000	0.000	0.000	0.000
TRINITY_DN274837_c5_g1	0.422	0.367	0.000	0.000	0.000	0.000	0.000	0.000	0.000	0.515
TRINITY_DN274838_c0_g1	0.957	0.000	0.000	0.000	0.000	1.422	0.000	0.000	0.471	0.000
TRINITY_DN274838_c3_g1	0.000	0.000	0.000	0.000	0.000	0.000	0.000	0.000	0.000	0.000
TRINITY_DN27483_c0_g1	0.000	0.000	0.000	0.000	0.000	0.000	0.000	0.000	0.000	0.000
TRINITY_DN27483_c0_g2	0.000	0.000	0.000	0.000	0.000	0.000	0.000	0.000	0.000	0.000
TRINITY_DN27483_c0_g3	0.000	0.000	0.000	0.000	0.000	1.651	0.000	0.000	0.000	0.000
TRINITY_DN274842_c1_g1	0.000	0.000	0.000	1.212	1.276	1.071	0.000	0.421	0.129	0.420
TRINITY_DN274842_c2_g1	0.000	0.000	0.000	0.000	0.000	0.000	0.000	0.000	0.000	0.000
TRINITY_DN274842_c3_g1	0.000	0.000	0.000	0.000	0.000	0.000	0.000	0.000	0.000	1.098
TRINITY_DN274843_c0_g1	0.000	1.161	0.000	0.000	0.000	0.000	0.000	0.000	0.316	0.525
TRINITY_DN274843_c1_g1	0.000	0.000	0.000	0.000	0.533	0.000	0.588	0.000	0.000	0.000
TRINITY_DN274843_c2_g1	1.423	0.302	0.000	0.000	0.000	0.709	0.000	0.000	0.703	0.781
TRINITY_DN274843_c2_g2	0.000	0.000	0.000	0.000	0.000	0.000	0.000	0.000	0.000	0.000
TRINITY_DN274845_c0_g1	0.348	0.000	0.463	0.535	0.000	0.384	0.267	0.000	0.702	0.513
TRINITY_DN274845_c0_g2	0.000	0.000	0.000	0.000	0.000	0.000	0.177	0.000	0.000	0.000
TRINITY_DN274845_c1_g1	0.000	0.000	0.000	0.000	0.000	0.000	2.455	0.000	0.000	0.000
TRINITY_DN274845_c1_g2	4.821	0.000	0.000	0.000	3.907	0.000	0.000	0.000	0.000	0.975
TRINITY_DN274845_c2_g1	0.000	0.000	0.000	0.000	0.000	0.000	0.731	0.000	0.367	0.306
TRINITY_DN274845_c3_g1	0.000	0.000	0.000	0.000	0.000	0.000	0.000	0.000	0.000	0.585
TRINITY_DN274848_c0_g1	0.000	0.000	0.000	0.000	0.000	0.000	0.000	0.000	0.000	0.000
TRINITY_DN274849_c0_g1	0.000	0.000	0.000	0.000	0.000	0.000	0.000	0.000	0.000	0.000
TRINITY_DN274850_c0_g1	0.000	0.000	0.000	0.000	0.000	0.000	0.000	0.000	0.000	0.000
TRINITY_DN274850_c1_g1	0.000	0.000	0.000	0.000	0.000	0.000	0.000	0.000	0.000	0.530
TRINITY_DN274851_c1_g1	1.791	0.000	0.000	0.000	0.000	0.000	0.000	0.000	0.000	0.000
TRINITY_DN274851_c2_g1	0.000	0.000	0.000	0.000	0.000	0.000	0.000	0.000	0.000	0.000
TRINITY_DN274851_c4_g1	2.696	0.000	0.000	0.000	0.000	0.000	0.000	0.000	0.000	0.000
TRINITY_DN274852_c0_g1	0.000	0.000	0.000	0.000	0.000	0.000	0.000	0.000	0.000	0.000
TRINITY_DN274853_c0_g1	0.000	0.000	0.000	0.000	0.000	0.000	0.000	0.000	0.000	0.000
TRINITY_DN274854_c0_g1	0.000	0.000	0.000	0.000	0.000	0.000	0.000	0.000	0.000	0.000
TRINITY_DN274854_c0_g2	1.489	0.000	0.000	0.000	0.000	0.000	0.000	0.000	1.472	0.000
TRINITY_DN274854_c10_g1	0.000	0.000	0.000	0.000	0.000	0.000	0.000	0.000	0.000	0.000
TRINITY_DN274854_c11_g1	2.126	0.000	0.000	0.000	0.000	3.075	2.173	0.000	0.000	2.591
TRINITY_DN274854_c12_g1	0.542	0.483	0.000	0.000	0.897	0.000	0.000	0.000	0.000	0.221
TRINITY_DN274854_c1_g1	0.000	0.000	0.000	0.000	0.000	0.000	0.000	0.000	0.000	0.000
TRINITY_DN274854_c7_g1	0.000	0.000	0.000	4.761	1.736	1.571	0.000	0.000	0.000	0.434
TRINITY_DN274855_c0_g1	0.341	0.141	1.139	0.523	0.284	0.000	0.303	0.000	0.086	0.553
TRINITY_DN274855_c0_g2	0.000	0.000	0.000	0.000	0.000	0.000	0.000	0.000	0.000	0.000
TRINITY_DN274855_c0_g3	0.660	1.195	0.000	0.000	0.000	0.000	1.283	0.000	0.325	0.000
TRINITY_DN274857_c0_g1	0.000	1.710	0.000	0.000	0.000	0.000	0.000	0.000	0.000	0.000
TRINITY_DN274857_c1_g1	0.000	0.000	0.000	0.000	0.000	0.000	2.306	0.000	0.000	0.000
TRINITY_DN274857_c2_g1	2.106	0.000	0.000	0.000	1.729	0.000	0.000	0.000	0.519	0.000
TRINITY_DN274857_c5_g1	0.000	0.000	0.000	0.000	0.000	0.000	1.414	0.000	0.000	0.000
TRINITY_DN274858_c0_g1	0.478	0.201	0.000	0.000	0.000	0.000	0.000	0.000	0.120	0.291
TRINITY_DN274859_c0_g1	0.608	0.000	0.000	0.000	0.000	0.295	0.000	0.000	0.102	0.000
TRINITY_DN274860_c0_g1	0.000	0.000	0.000	0.000	0.000	0.000	0.000	0.000	0.000	0.000
TRINITY_DN274861_c0_g1	1.860	0.000	0.000	0.000	0.000	0.000	0.000	0.000	1.858	0.576
TRINITY_DN274861_c1_g1	0.000	0.000	0.000	0.000	0.000	0.000	0.000	0.000	0.000	0.000
TRINITY_DN274863_c0_g1	0.801	0.000	0.000	0.000	0.000	0.000	0.000	0.000	0.000	0.329
TRINITY_DN274863_c0_g3	0.000	0.000	0.000	0.000	0.000	1.471	0.000	0.000	0.000	0.000
TRINITY_DN274864_c1_g1	0.000	0.000	0.000	0.000	0.000	0.000	0.000	0.000	0.000	0.000
TRINITY_DN274865_c0_g1	0.000	0.000	1.642	0.000	0.000	0.000	0.000	0.000	0.000	0.000
TRINITY_DN274866_c0_g1	0.000	0.000	0.000	0.000	0.000	0.000	0.000	0.000	0.000	0.000
TRINITY_DN274866_c0_g2	0.000	0.000	0.000	0.000	0.000	0.000	0.000	0.000	0.000	0.000
TRINITY_DN274866_c3_g1	0.000	0.000	0.000	0.000	0.000	0.000	0.000	0.000	0.000	1.463
TRINITY_DN274867_c2_g1	0.000	0.000	0.000	0.000	0.000	0.000	0.000	0.000	0.000	0.482
TRINITY_DN274868_c1_g1	0.000	0.000	0.910	0.000	0.000	0.000	0.000	0.000	0.330	0.825
TRINITY_DN27486_c0_g1	0.000	0.000	0.000	0.000	0.000	0.000	0.000	0.000	1.513	1.252
TRINITY_DN27486_c1_g1	0.000	0.000	0.000	0.000	0.000	0.000	5.429	0.000	0.000	3.268
TRINITY_DN27486_c1_g2	0.000	0.000	0.000	0.000	0.000	0.000	0.000	0.000	0.000	0.000
TRINITY_DN274870_c1_g1	0.000	0.000	0.000	0.000	0.000	0.000	0.000	0.000	0.000	0.000
TRINITY_DN274870_c1_g2	0.000	0.000	0.000	0.000	0.000	0.000	0.000	0.000	0.000	0.000
TRINITY_DN274870_c1_g3	0.000	0.000	0.000	0.000	1.657	0.000	0.000	0.000	0.000	0.000
TRINITY_DN274871_c0_g1	0.000	0.532	0.000	0.000	0.000	0.000	0.000	0.000	0.000	0.000
TRINITY_DN274871_c0_g2	0.000	0.000	0.000	0.000	0.000	0.000	0.000	6.397	0.000	0.000
TRINITY_DN274871_c5_g1	0.000	0.000	0.000	0.000	0.000	0.000	0.000	0.000	0.000	0.000
TRINITY_DN274871_c6_g1	0.000	0.000	0.000	0.000	0.000	0.000	0.000	0.000	0.772	0.644
TRINITY_DN274872_c0_g1	1.398	0.000	0.000	2.073	0.000	0.000	0.000	0.000	0.690	0.000
TRINITY_DN274872_c1_g1	0.000	0.000	0.000	0.000	0.000	0.000	0.000	0.000	0.000	0.000
TRINITY_DN274873_c1_g1	0.000	0.000	0.000	0.000	0.000	0.000	0.000	0.000	0.000	0.000
TRINITY_DN274874_c0_g2	2.491	0.000	2.258	1.246	0.000	1.229	0.820	0.000	0.000	1.364
TRINITY_DN274876_c0_g1	0.000	0.350	0.000	0.000	0.000	0.000	0.000	0.000	0.404	0.328
TRINITY_DN274877_c0_g1	0.000	0.000	0.000	0.000	2.977	0.000	1.870	0.000	0.907	0.000
TRINITY_DN274878_c0_g1	0.000	0.000	0.000	0.000	0.000	0.000	0.000	0.000	0.000	0.000
TRINITY_DN274879_c0_g1	0.000	0.917	0.000	0.000	0.000	0.000	0.000	0.000	0.478	0.000
TRINITY_DN274879_c1_g1	0.000	0.000	0.000	0.000	0.000	0.000	0.000	0.000	0.438	0.000
TRINITY_DN274879_c2_g1	0.000	0.000	0.000	0.000	0.000	0.000	0.000	0.000	0.000	0.000
TRINITY_DN27487_c0_g1	0.000	0.000	0.000	0.000	0.000	0.000	0.000	0.000	0.000	0.000
TRINITY_DN27487_c0_g2	0.000	0.000	0.000	0.000	0.000	0.000	0.000	0.000	0.000	0.000
TRINITY_DN274880_c0_g1	0.000	1.277	0.000	0.000	0.000	0.000	0.000	0.000	0.000	0.000
TRINITY_DN274882_c0_g1	0.000	0.000	0.000	0.000	1.132	0.000	0.000	0.000	0.000	0.000
TRINITY_DN274882_c0_g2	0.000	0.000	0.000	0.000	0.000	0.931	0.000	0.000	0.000	0.777
TRINITY_DN274882_c1_g1	0.000	0.000	0.000	0.000	0.000	0.000	0.000	0.000	0.000	0.000
TRINITY_DN274882_c1_g2	0.785	0.000	2.130	0.000	0.000	0.000	0.000	0.000	0.000	0.644
TRINITY_DN274882_c3_g1	0.303	1.289	0.407	1.387	1.008	0.000	0.804	0.619	0.758	0.615
TRINITY_DN274882_c4_g1	1.290	1.246	1.765	1.922	0.000	0.000	0.000	0.000	0.000	0.530
TRINITY_DN274883_c0_g1	1.289	0.226	0.000	0.816	0.000	0.388	0.242	3.453	0.373	1.994
TRINITY_DN274883_c0_g2	0.000	1.030	0.567	2.411	0.000	0.000	0.000	0.000	0.591	1.290
TRINITY_DN274883_c3_g1	0.000	0.000	0.284	0.649	0.386	0.000	0.000	0.000	0.000	0.094
TRINITY_DN274883_c4_g1	0.000	2.102	0.000	0.000	0.000	0.000	0.000	0.000	0.000	3.546
TRINITY_DN274884_c0_g1	0.000	3.643	0.000	0.000	0.000	0.000	1.159	0.000	0.605	0.731
TRINITY_DN274884_c0_g2	0.000	0.000	0.000	0.000	0.000	0.000	0.000	0.000	0.000	0.000
TRINITY_DN274886_c0_g1	0.000	0.000	0.000	0.000	0.000	0.000	1.692	0.000	0.000	0.000
TRINITY_DN274887_c0_g1	0.177	0.147	0.237	0.543	0.886	0.257	0.000	0.000	0.089	0.000
TRINITY_DN274888_c0_g1	2.001	1.932	0.000	0.000	0.000	0.000	0.000	0.000	0.000	1.631
TRINITY_DN274888_c1_g1	0.000	0.000	0.000	0.000	0.000	6.923	0.000	0.000	0.000	0.000
TRINITY_DN274889_c0_g1	0.000	0.000	0.000	0.000	0.000	0.000	0.000	0.000	1.379	0.000
TRINITY_DN274889_c1_g1	0.000	0.000	0.000	0.000	0.000	0.000	0.000	0.000	0.000	0.773
TRINITY_DN274889_c2_g1	0.000	0.000	0.000	0.000	0.000	0.000	0.000	0.000	0.000	0.000
TRINITY_DN27488_c0_g1	3.720	0.000	0.000	0.000	3.044	0.000	0.000	0.000	2.688	1.524
TRINITY_DN27488_c1_g1	0.073	2.065	0.993	3.195	0.000	0.324	0.438	0.000	0.937	0.923
TRINITY_DN27488_c1_g2	0.000	0.000	0.000	0.000	0.000	0.000	0.000	0.000	0.000	0.000
TRINITY_DN274890_c0_g1	8.540	2.766	3.898	0.000	2.663	0.000	2.774	0.000	1.919	4.763
TRINITY_DN274890_c1_g1	0.692	0.000	0.000	0.000	0.000	0.000	0.000	0.000	0.340	0.000
TRINITY_DN274890_c1_g2	0.000	0.000	0.000	0.000	0.000	0.000	0.000	0.000	0.403	0.000
TRINITY_DN274890_c3_g1	0.000	0.000	0.000	0.000	0.000	0.000	0.000	0.000	0.269	0.000
TRINITY_DN274891_c0_g1	0.000	0.000	0.000	0.000	0.000	0.000	4.734	0.000	0.000	1.353
TRINITY_DN274891_c1_g2	0.000	0.000	0.000	0.000	0.000	0.000	0.000	0.000	0.000	0.325
TRINITY_DN274891_c2_g1	0.000	0.000	0.000	0.000	0.000	0.000	0.000	0.000	0.000	0.000
TRINITY_DN274891_c3_g1	0.000	0.855	0.000	0.000	0.000	0.000	0.000	0.000	0.000	0.375
TRINITY_DN274891_c4_g1	0.000	0.000	0.000	0.000	0.000	0.000	0.000	0.000	0.000	0.000
TRINITY_DN274893_c0_g1	0.000	0.000	0.000	0.000	0.000	0.000	0.000	0.000	0.000	0.000
TRINITY_DN274893_c1_g1	0.000	0.000	0.000	0.000	0.000	0.000	0.000	0.000	0.000	0.000
TRINITY_DN274894_c1_g2	0.000	0.000	0.000	0.000	3.432	0.000	2.735	0.000	0.000	0.000
TRINITY_DN274894_c1_g3	0.000	0.000	0.000	0.000	0.000	0.000	0.000	0.000	0.000	0.721
TRINITY_DN274894_c3_g1	0.000	0.000	0.000	0.000	0.000	0.000	0.000	0.000	0.894	0.000
TRINITY_DN274894_c4_g1	0.000	0.000	0.000	0.000	0.000	3.836	0.000	0.000	0.000	0.000
TRINITY_DN274895_c1_g1	0.000	0.000	0.000	0.000	0.000	0.000	2.881	0.000	0.000	0.000
TRINITY_DN274896_c0_g1	1.602	1.558	2.192	0.000	2.618	4.705	0.000	0.000	8.218	11.036
TRINITY_DN274897_c0_g1	0.407	0.680	0.000	0.312	1.698	0.000	0.182	0.000	0.308	0.330
TRINITY_DN274897_c0_g2	0.000	0.000	0.000	0.000	0.000	0.000	0.000	0.000	0.000	0.750
TRINITY_DN274898_c0_g1	0.000	0.000	0.000	0.000	0.000	0.000	0.000	0.000	0.000	0.000
TRINITY_DN274898_c0_g2	0.000	0.000	0.000	0.000	0.000	0.000	0.000	0.000	0.000	0.000
TRINITY_DN274899_c0_g1	0.000	0.000	0.000	0.000	0.000	0.000	0.000	0.000	0.000	0.000
TRINITY_DN274899_c1_g1	0.000	0.000	0.000	0.000	0.000	0.000	0.000	0.000	0.000	0.000
TRINITY_DN27489_c0_g1	0.000	0.000	0.000	0.000	0.000	2.625	0.000	0.000	1.610	2.654
TRINITY_DN2748_c0_g1	8.774	2.610	1.364	9.313	4.433	3.705	5.157	1.998	5.317	8.910
TRINITY_DN2748_c1_g2	0.420	0.000	0.000	0.000	0.246	0.636	0.119	0.000	0.109	0.257
TRINITY_DN2748_c20_g1	0.000	1.436	1.349	0.765	2.301	1.197	0.883	0.372	0.000	2.645
TRINITY_DN2748_c2_g2	0.000	0.000	0.000	0.000	0.000	0.000	0.000	0.000	0.615	0.477
TRINITY_DN2748_c37_g1	1.715	0.000	0.000	0.000	0.000	0.000	0.000	0.000	1.707	0.000
TRINITY_DN2748_c39_g1	0.000	1.386	0.419	0.000	0.000	0.000	0.000	0.000	0.000	0.000
TRINITY_DN2748_c3_g1	10.467	10.585	7.660	11.305	11.198	8.154	9.010	9.972	12.150	9.827
TRINITY_DN274900_c0_g1	0.000	0.000	0.286	0.000	0.000	0.000	0.000	0.000	0.000	0.000
TRINITY_DN274900_c1_g1	1.380	0.329	0.792	1.210	0.987	0.000	0.353	0.000	0.994	1.281
TRINITY_DN274900_c1_g2	0.000	0.000	0.000	0.000	0.000	0.000	0.000	0.000	0.000	0.000
TRINITY_DN274901_c2_g1	0.000	0.000	1.632	0.000	0.000	0.000	0.000	0.000	0.000	0.000
TRINITY_DN274902_c0_g1	0.000	0.000	0.000	0.000	0.000	0.000	0.000	0.000	0.000	0.000
TRINITY_DN274904_c0_g1	0.000	0.000	0.000	0.000	0.000	2.869	0.000	0.000	0.000	0.000
TRINITY_DN274905_c1_g1	0.000	0.000	0.000	0.000	4.082	0.000	0.000	0.000	0.000	0.000
TRINITY_DN274906_c0_g1	0.000	0.000	0.000	0.000	0.000	0.000	0.182	0.000	0.000	0.000
TRINITY_DN274906_c1_g1	0.000	0.000	0.000	0.000	0.000	0.000	0.000	0.000	0.000	0.670
TRINITY_DN274908_c0_g1	0.000	0.000	0.000	0.000	0.000	0.000	0.000	0.000	0.000	0.501
TRINITY_DN274908_c0_g3	0.000	0.000	0.000	0.000	0.000	0.000	0.000	0.000	0.000	0.000
TRINITY_DN274908_c1_g1	0.000	0.000	0.000	0.000	0.000	0.000	0.000	0.000	0.000	0.000
TRINITY_DN274908_c2_g1	0.000	0.000	0.000	0.000	0.000	0.000	0.000	0.000	0.000	0.000
TRINITY_DN274908_c6_g1	0.000	0.000	0.000	0.000	0.000	0.000	0.000	0.000	0.000	0.000
TRINITY_DN274909_c0_g1	0.000	0.000	0.000	0.000	0.000	0.000	0.000	0.000	0.000	0.000
TRINITY_DN274909_c0_g2	0.231	0.000	0.000	0.000	0.000	0.000	0.208	0.000	0.000	0.000
TRINITY_DN274909_c0_g3	0.000	0.000	0.000	0.000	0.000	0.000	0.000	4.342	0.000	2.421
TRINITY_DN274909_c2_g1	0.854	0.000	3.489	0.000	1.407	0.000	1.692	0.000	0.840	1.756
TRINITY_DN274909_c2_g2	1.022	0.000	0.000	0.000	0.000	0.000	0.000	0.000	0.000	0.000
TRINITY_DN274909_c3_g1	0.457	0.000	0.615	2.075	0.000	0.000	0.000	0.941	1.087	1.672
TRINITY_DN274909_c4_g1	0.000	0.000	0.000	0.000	2.744	0.000	0.000	0.000	0.000	1.372
TRINITY_DN274909_c5_g1	0.000	0.000	0.000	0.000	0.000	0.000	0.000	0.000	0.000	0.000
TRINITY_DN27490_c0_g1	0.665	0.000	0.000	0.000	0.000	1.199	0.000	0.000	0.000	0.272
TRINITY_DN27490_c0_g2	0.000	0.000	0.000	0.000	0.000	0.694	0.546	0.000	0.000	0.000
TRINITY_DN274911_c1_g1	0.000	2.186	0.000	0.000	0.000	3.290	0.000	0.000	0.000	0.000
TRINITY_DN274911_c1_g2	0.000	0.000	0.000	0.000	0.000	0.000	0.000	0.000	1.623	0.669
TRINITY_DN274911_c2_g1	0.000	0.000	0.000	0.000	0.000	0.000	1.451	0.000	0.000	1.167
TRINITY_DN274911_c3_g1	0.437	0.000	0.000	0.000	0.000	0.000	0.000	0.000	0.000	0.000
TRINITY_DN274911_c7_g1	0.000	0.000	0.000	0.000	0.000	0.000	0.000	0.000	0.000	0.000
TRINITY_DN274911_c8_g1	0.000	0.000	0.000	0.000	0.000	0.000	0.000	0.000	0.000	0.542
TRINITY_DN274912_c0_g1	0.257	0.217	0.690	1.180	0.000	0.000	2.096	1.050	0.858	1.443
TRINITY_DN274912_c1_g1	0.397	0.434	0.000	0.000	0.000	0.000	2.596	0.000	0.000	0.000
TRINITY_DN274912_c5_g1	0.000	1.526	0.000	0.000	0.000	0.000	0.000	0.000	0.000	0.000
TRINITY_DN274912_c6_g1	0.000	2.612	0.000	0.000	0.000	0.000	0.000	0.000	0.000	1.105
TRINITY_DN274914_c0_g1	4.029	3.619	4.217	2.035	2.967	4.800	1.265	5.532	3.771	4.945
TRINITY_DN274914_c0_g2	0.000	0.000	0.446	0.000	0.552	0.000	0.306	0.680	0.166	0.000
TRINITY_DN274915_c0_g1	0.000	0.000	0.000	0.000	0.000	0.000	0.000	0.000	0.000	0.370
TRINITY_DN274917_c1_g1	0.000	0.000	0.000	0.000	0.000	0.000	0.000	0.000	0.686	0.000
TRINITY_DN274917_c2_g1	0.000	0.000	0.000	0.000	0.000	0.000	0.000	0.000	0.000	0.000
TRINITY_DN274917_c3_g1	0.000	0.880	0.000	0.000	0.825	0.000	0.000	1.028	0.000	0.000
TRINITY_DN274918_c0_g1	3.256	0.929	0.000	0.000	0.000	6.771	1.497	1.894	0.259	0.375
TRINITY_DN274919_c0_g1	0.000	0.000	0.000	0.000	0.000	0.000	0.000	0.000	0.280	0.694
TRINITY_DN274919_c0_g2	0.000	0.000	0.000	0.000	0.000	0.000	0.000	0.000	0.000	0.000
TRINITY_DN274919_c1_g1	0.000	0.000	0.000	0.000	0.000	0.000	2.735	0.000	0.000	0.000
TRINITY_DN274919_c1_g2	0.000	0.000	0.000	0.000	3.907	6.959	0.000	0.000	0.000	0.975
TRINITY_DN274919_c2_g2	0.000	0.000	0.000	0.000	0.000	0.000	0.000	0.000	0.000	0.000
TRINITY_DN274919_c3_g1	0.640	2.891	0.000	0.000	0.000	0.000	0.000	0.000	0.000	0.000
TRINITY_DN274919_c4_g1	0.000	0.000	0.000	0.000	0.000	0.000	0.000	0.000	0.000	0.958
TRINITY_DN274919_c5_g1	0.000	0.000	0.000	0.000	0.000	0.000	0.000	0.000	0.000	0.000
TRINITY_DN274919_c8_g1	0.000	0.903	0.000	0.000	0.000	0.000	0.000	0.000	0.000	0.000
TRINITY_DN274920_c1_g1	0.000	0.000	0.000	0.000	0.000	0.000	0.000	0.000	0.000	0.000
TRINITY_DN274921_c0_g1	0.000	0.000	0.000	0.000	0.000	0.000	0.000	0.000	0.000	0.000
TRINITY_DN274921_c3_g1	0.000	0.000	0.000	0.000	0.000	0.490	0.000	0.000	0.000	0.000
TRINITY_DN274921_c4_g1	4.412	0.000	2.011	4.348	0.000	0.000	0.000	0.000	1.185	1.601
TRINITY_DN274921_c5_g1	0.000	0.000	0.000	0.000	0.000	2.641	0.000	0.000	0.000	0.200
TRINITY_DN274922_c0_g1	0.000	0.000	0.000	0.000	0.000	0.000	0.000	0.000	0.000	0.236
TRINITY_DN274922_c1_g1	4.822	0.000	0.000	0.000	0.000	0.000	0.000	0.000	0.000	0.000
TRINITY_DN274922_c3_g1	0.000	0.564	0.000	0.000	0.000	0.000	0.000	0.000	0.000	0.511
TRINITY_DN274924_c0_g1	0.000	0.000	0.000	0.000	0.000	0.000	2.029	0.000	0.000	0.831
TRINITY_DN274925_c0_g1	0.000	0.000	0.000	0.000	0.000	0.000	0.000	0.000	0.000	0.000
TRINITY_DN274926_c0_g1	0.000	0.000	0.000	0.000	0.000	0.000	0.000	0.000	0.183	0.000
TRINITY_DN274927_c0_g1	0.000	0.000	0.000	0.000	0.000	0.000	0.000	0.000	0.000	0.000
TRINITY_DN274927_c1_g1	0.000	0.000	0.000	0.000	0.000	0.000	0.000	0.000	0.000	0.000
TRINITY_DN274928_c0_g1	0.000	0.000	0.000	0.683	0.000	0.000	0.401	0.455	0.000	0.272
TRINITY_DN27492_c0_g1	0.820	2.280	0.000	1.230	2.701	0.995	0.000	0.000	0.806	0.000
TRINITY_DN27492_c0_g2	0.000	0.000	0.000	0.000	2.618	0.000	0.000	0.000	0.921	0.000
TRINITY_DN27492_c1_g1	0.000	0.000	0.000	0.000	0.000	0.000	2.184	0.000	0.000	0.000
TRINITY_DN274931_c0_g1	0.000	0.000	0.000	0.000	4.313	0.000	0.000	5.250	0.000	0.000
TRINITY_DN274931_c2_g1	0.000	0.232	0.000	0.000	0.000	0.000	0.498	0.000	0.137	0.000
TRINITY_DN274932_c0_g1	0.000	0.000	0.000	0.000	0.000	0.000	0.734	0.000	0.000	0.000
TRINITY_DN274933_c0_g1	0.000	0.846	0.000	0.000	0.000	0.000	2.695	0.000	0.444	0.609
TRINITY_DN274934_c0_g1	0.000	0.000	0.665	0.000	0.413	0.000	0.000	0.000	0.000	0.101
TRINITY_DN274935_c0_g1	0.760	0.328	0.000	0.000	1.261	0.555	0.000	0.000	0.378	0.463
TRINITY_DN274938_c0_g1	12.034	0.000	0.000	0.000	0.618	0.946	0.000	0.000	5.278	1.588
TRINITY_DN274939_c0_g1	0.983	0.000	0.660	1.128	0.410	0.358	1.986	3.009	0.185	0.913
TRINITY_DN274939_c1_g1	0.000	0.000	0.000	0.000	0.000	0.000	0.000	0.000	0.000	0.000
TRINITY_DN27493_c0_g1	0.000	0.000	0.000	0.000	0.000	0.000	0.000	0.000	0.000	0.000
TRINITY_DN27493_c0_g3	0.363	0.151	0.243	0.000	0.000	0.263	0.000	0.000	0.092	0.221
TRINITY_DN27493_c1_g1	0.611	0.388	0.410	0.000	1.940	2.113	2.313	0.000	0.873	2.650
TRINITY_DN27493_c3_g1	0.000	0.000	0.000	0.000	2.406	2.166	0.000	2.996	0.000	0.000
TRINITY_DN27493_c4_g1	0.000	0.000	0.000	0.000	0.000	0.000	0.000	0.000	0.000	0.000
TRINITY_DN274940_c0_g1	0.000	0.528	0.000	0.000	0.000	0.000	0.000	0.000	0.000	0.000
TRINITY_DN274941_c0_g1	0.000	0.000	0.000	0.000	0.000	0.000	0.000	0.000	1.348	0.549
TRINITY_DN274941_c0_g3	0.000	0.000	0.000	0.000	0.000	0.000	0.000	3.103	0.000	0.000
TRINITY_DN274941_c3_g1	0.000	0.000	0.000	1.423	0.000	0.000	0.000	0.000	0.000	0.000
TRINITY_DN274941_c4_g1	0.000	0.000	0.000	0.000	0.000	0.000	0.000	0.000	0.000	0.000
TRINITY_DN274941_c5_g1	0.000	0.000	0.000	0.000	0.000	0.000	0.000	0.000	0.000	0.649
TRINITY_DN274941_c6_g1	0.000	0.000	0.000	0.000	0.000	0.000	0.000	0.000	1.065	0.000
TRINITY_DN274942_c0_g1	0.000	0.000	0.000	0.000	0.000	0.000	0.000	0.000	0.000	0.000
TRINITY_DN274943_c3_g1	0.000	0.000	0.000	0.000	0.000	0.000	0.000	0.000	0.000	0.000
TRINITY_DN274944_c0_g1	0.000	0.000	0.000	0.000	0.000	0.000	0.000	0.000	0.000	0.000
TRINITY_DN274945_c0_g1	0.000	4.075	3.076	0.000	0.000	0.000	1.731	1.169	0.842	2.079
TRINITY_DN274945_c0_g2	0.000	0.000	0.000	3.537	0.000	0.000	0.000	0.000	1.214	0.000
TRINITY_DN274945_c0_g3	0.000	0.000	0.000	0.000	0.000	0.000	0.000	0.000	0.907	0.000
TRINITY_DN274945_c0_g4	0.000	0.000	0.000	0.000	0.000	0.000	0.000	0.000	0.000	0.000
TRINITY_DN274945_c1_g1	0.000	0.000	0.000	0.000	0.000	0.000	0.000	0.000	0.000	0.000
TRINITY_DN274946_c0_g1	0.000	0.628	0.000	0.555	0.000	1.596	1.689	0.000	0.182	1.400
TRINITY_DN274947_c0_g1	0.000	0.000	0.000	0.000	0.000	0.473	0.000	0.000	0.972	0.000
TRINITY_DN274947_c0_g2	0.000	0.000	0.000	0.000	0.000	0.000	0.000	0.000	0.000	0.000
TRINITY_DN274947_c1_g1	0.000	0.000	0.000	0.000	0.000	0.000	0.000	0.000	0.000	0.000
TRINITY_DN274948_c0_g2	0.000	0.000	0.000	0.326	2.844	0.000	2.839	0.000	0.000	0.000
TRINITY_DN274948_c0_g5	0.000	0.000	0.000	0.000	0.000	0.000	0.000	0.000	0.000	0.000
TRINITY_DN27494_c0_g1	0.000	0.000	0.000	0.000	0.000	0.000	0.000	2.680	0.000	0.272
TRINITY_DN274950_c0_g1	0.000	0.000	0.000	0.000	0.000	0.000	0.000	0.000	0.717	0.000
TRINITY_DN274951_c0_g1	0.000	1.120	0.000	0.000	0.000	0.000	0.000	0.881	0.000	0.174
TRINITY_DN274952_c0_g1	0.119	0.371	0.990	0.678	0.369	0.000	0.000	0.451	0.780	0.385
TRINITY_DN274952_c1_g1	0.000	0.000	0.000	0.000	0.000	0.000	0.000	0.000	0.842	0.000
TRINITY_DN274953_c0_g1	0.000	0.000	0.000	0.000	0.000	0.000	0.000	0.000	0.000	0.000
TRINITY_DN274954_c0_g1	0.000	0.000	0.000	0.000	0.000	0.000	0.000	0.000	0.000	0.779
TRINITY_DN274954_c0_g3	0.000	0.000	0.000	0.000	0.000	0.000	0.000	0.000	0.000	0.000
TRINITY_DN274955_c0_g1	0.000	0.000	0.000	1.527	0.000	0.000	0.000	0.000	0.000	0.417
TRINITY_DN274956_c0_g1	0.000	2.294	0.000	0.000	0.000	3.480	0.000	0.000	0.000	0.000
TRINITY_DN27495_c0_g1	3.208	0.000	0.000	0.000	0.000	0.000	0.000	0.000	0.000	0.000
TRINITY_DN274960_c1_g1	0.000	0.000	0.000	0.000	0.000	0.000	0.000	0.000	0.000	0.000
TRINITY_DN274961_c1_g1	0.000	0.000	0.000	0.000	0.000	0.000	0.000	0.000	0.000	0.000
TRINITY_DN274962_c0_g1	0.000	0.000	0.000	0.000	0.000	0.000	0.000	0.000	0.000	0.000
TRINITY_DN274963_c0_g1	0.000	0.000	0.000	0.000	0.000	0.000	0.000	0.000	0.000	0.000
TRINITY_DN274963_c1_g1	0.019	0.000	0.440	0.000	0.000	0.000	1.806	0.000	0.327	0.181
TRINITY_DN274963_c2_g1	0.000	0.000	0.000	0.000	0.000	0.000	0.000	0.000	0.000	0.000
TRINITY_DN274965_c0_g1	0.966	0.000	0.651	0.000	0.000	0.000	0.000	0.000	0.000	0.197
TRINITY_DN274966_c0_g2	0.000	0.000	0.000	0.000	0.000	0.000	0.000	0.000	0.616	1.552
TRINITY_DN274967_c0_g2	0.000	0.000	0.000	0.000	0.000	0.000	0.000	0.000	0.000	0.000
TRINITY_DN274969_c0_g2	0.000	0.000	0.000	0.000	0.000	0.000	0.000	0.000	0.000	0.000
TRINITY_DN274969_c0_g3	0.000	0.000	0.000	0.000	0.000	0.000	0.000	0.000	0.000	0.000
TRINITY_DN274970_c1_g1	0.000	0.000	2.587	0.000	0.000	0.000	0.000	0.000	0.000	0.000
TRINITY_DN274970_c2_g1	0.000	0.000	0.000	0.000	0.000	0.000	0.000	0.000	0.000	0.000
TRINITY_DN274971_c0_g1	0.000	0.000	1.463	0.000	0.000	0.000	0.000	0.000	0.000	0.441
TRINITY_DN274971_c1_g4	0.000	2.355	0.000	0.000	0.000	0.000	0.000	0.000	0.000	3.726
TRINITY_DN274972_c0_g1	0.000	0.000	0.000	0.000	0.000	1.367	0.000	0.000	0.000	0.000
TRINITY_DN274973_c0_g1	0.000	0.000	0.000	0.000	0.000	0.000	1.115	0.000	1.093	0.000
TRINITY_DN274973_c0_g2	0.000	0.000	0.000	0.000	0.000	0.000	0.000	0.000	0.000	1.077
TRINITY_DN274974_c0_g1	0.000	0.000	0.000	0.000	2.865	0.000	0.000	0.000	0.000	0.000
TRINITY_DN274974_c2_g1	0.000	0.000	0.000	0.000	3.973	0.000	0.000	0.000	1.225	0.000
TRINITY_DN274976_c0_g1	0.000	0.000	0.000	0.000	0.000	0.000	0.000	0.000	0.000	0.000
TRINITY_DN274976_c0_g2	1.192	0.000	0.000	0.000	0.000	0.000	0.000	0.000	0.000	0.000
TRINITY_DN274979_c0_g1	0.000	0.000	0.000	0.000	0.000	0.000	0.000	0.000	0.000	0.000
TRINITY_DN27497_c0_g1	1.765	1.236	0.000	2.844	1.554	2.691	1.679	0.000	1.162	1.625
TRINITY_DN274980_c0_g1	0.000	0.000	0.000	0.000	0.000	0.000	0.000	2.908	0.000	0.000
TRINITY_DN274980_c1_g1	0.000	0.000	2.945	0.000	0.000	3.126	0.000	0.000	0.000	0.000
TRINITY_DN274980_c4_g1	0.000	0.000	0.000	0.000	0.000	0.000	0.000	0.000	0.000	0.000
TRINITY_DN274980_c5_g1	0.000	0.000	0.000	0.000	0.000	0.000	3.274	0.000	0.795	0.656
TRINITY_DN274981_c0_g1	1.406	0.000	0.000	0.000	0.000	0.000	4.295	0.000	0.695	1.729
TRINITY_DN274981_c0_g2	0.000	2.372	0.000	0.000	0.000	0.000	0.000	0.000	0.000	0.000
TRINITY_DN274981_c1_g1	0.000	0.000	0.000	0.000	0.000	0.000	0.000	0.000	0.000	0.000
TRINITY_DN274981_c3_g1	0.000	0.000	0.000	0.000	0.000	0.000	0.215	0.000	0.120	0.000
TRINITY_DN274981_c4_g1	0.000	0.000	0.000	0.000	0.000	0.000	0.000	0.000	0.000	0.000
TRINITY_DN274981_c5_g1	0.000	0.000	0.000	0.000	0.000	0.000	0.000	0.000	0.000	0.000
TRINITY_DN274982_c0_g1	0.000	0.304	0.000	0.000	0.000	0.000	0.000	0.000	0.092	0.000
TRINITY_DN274983_c0_g1	0.000	0.000	0.000	0.000	0.000	0.000	0.000	0.000	0.000	0.000
TRINITY_DN274983_c1_g1	0.000	0.000	0.000	0.000	1.212	0.000	0.000	0.000	0.000	0.603
TRINITY_DN274984_c0_g1	0.000	0.000	0.000	0.000	0.000	0.000	2.563	0.000	1.257	0.000
TRINITY_DN274984_c1_g1	0.000	0.000	0.000	0.000	0.000	0.000	0.000	0.000	0.812	0.000
TRINITY_DN274985_c0_g1	0.000	0.000	0.000	0.000	0.000	0.000	0.000	0.000	0.000	0.337
TRINITY_DN274986_c0_g1	6.608	0.000	0.000	0.000	0.000	3.175	0.000	0.000	1.093	0.000
TRINITY_DN274986_c1_g1	0.000	0.000	0.000	0.000	0.000	0.000	0.000	0.000	0.000	1.868
TRINITY_DN274988_c0_g1	0.000	0.000	0.000	0.000	0.000	0.000	0.000	2.361	0.000	0.699
TRINITY_DN274988_c1_g1	0.000	3.593	0.000	0.000	0.000	0.000	3.802	0.000	0.000	0.000
TRINITY_DN274989_c0_g1	0.000	0.000	0.000	0.000	0.000	0.000	0.407	0.000	0.000	0.000
TRINITY_DN27498_c0_g1	0.801	0.000	1.226	0.000	0.000	0.000	0.859	0.000	0.000	1.337
TRINITY_DN27498_c0_g2	0.000	0.000	0.000	0.000	0.000	0.000	0.000	0.000	0.000	0.000
TRINITY_DN274991_c0_g1	0.000	0.000	1.110	0.000	0.000	1.209	0.000	0.000	0.000	0.000
TRINITY_DN274991_c0_g2	0.000	0.000	0.000	0.000	0.000	0.000	0.000	0.000	0.000	0.000
TRINITY_DN274992_c1_g1	0.000	0.554	0.435	0.989	0.000	0.473	0.596	0.000	0.000	0.000
TRINITY_DN274992_c2_g1	0.000	0.000	0.000	0.000	0.000	0.000	0.000	0.529	0.910	0.421
TRINITY_DN274992_c3_g1	0.568	1.525	0.000	0.000	0.000	1.667	2.184	0.000	0.281	1.161
TRINITY_DN274993_c0_g1	0.000	0.000	0.000	0.000	0.000	0.000	0.000	0.000	0.000	0.000
TRINITY_DN274993_c1_g1	0.000	0.000	0.000	0.000	0.000	0.000	0.000	0.000	0.000	0.000
TRINITY_DN274993_c2_g1	1.846	0.000	0.000	0.000	0.000	0.000	0.000	0.000	0.000	0.000
TRINITY_DN274994_c0_g1	0.000	0.000	0.000	0.000	0.000	0.000	0.000	0.000	0.000	0.000
TRINITY_DN274995_c2_g1	1.702	0.000	0.000	0.000	0.000	0.000	0.000	0.000	0.000	0.000
TRINITY_DN274996_c1_g1	0.000	3.316	0.000	0.000	0.000	0.000	0.000	0.000	0.000	0.000
TRINITY_DN274997_c0_g1	0.000	0.799	0.000	0.000	0.000	0.000	0.000	0.000	0.000	0.000
TRINITY_DN274997_c1_g1	2.642	0.000	0.000	0.000	0.000	0.000	0.000	0.000	0.000	0.489
TRINITY_DN274997_c2_g1	0.842	0.280	0.000	0.000	0.000	0.000	0.000	0.000	0.596	0.223
TRINITY_DN274997_c3_g2	0.000	0.000	0.000	0.000	0.000	0.000	0.000	0.000	0.000	0.000
TRINITY_DN274997_c4_g1	0.000	0.520	0.000	0.318	0.000	0.904	0.000	0.000	0.000	0.483
TRINITY_DN274997_c6_g1	0.000	0.000	0.000	0.000	0.000	0.000	0.000	0.000	0.000	0.000
TRINITY_DN274997_c7_g1	0.000	0.000	0.000	2.399	0.000	0.000	0.000	0.000	0.805	0.000
TRINITY_DN274997_c8_g1	0.000	0.000	0.000	0.000	0.000	0.000	0.000	0.000	0.000	0.000
TRINITY_DN274998_c0_g1	0.000	0.000	0.000	0.000	0.000	0.000	0.000	0.000	0.000	0.000
TRINITY_DN274998_c0_g3	0.000	4.711	0.000	0.000	0.000	0.000	0.000	0.000	0.000	0.000
TRINITY_DN274998_c0_g4	0.000	0.564	0.847	1.886	0.000	0.000	0.000	0.000	0.000	0.000
TRINITY_DN274998_c1_g1	0.000	0.000	0.000	0.000	1.378	0.000	0.828	0.000	0.000	0.000
TRINITY_DN274998_c2_g1	0.000	0.000	0.000	0.000	0.000	0.000	0.000	0.000	0.315	0.524
TRINITY_DN274998_c3_g1	0.000	0.153	0.000	0.000	0.000	0.000	0.000	0.000	0.186	0.000
TRINITY_DN274998_c4_g1	0.797	0.224	0.000	0.000	0.443	0.387	0.000	0.542	0.133	1.078
TRINITY_DN274998_c5_g1	0.000	0.000	0.000	0.000	0.000	0.000	0.000	0.000	0.000	0.000
TRINITY_DN274998_c6_g1	0.000	0.000	0.000	0.000	0.000	0.000	0.000	0.000	0.000	0.000
TRINITY_DN2749_c0_g1	0.795	0.579	1.451	0.684	0.242	1.090	1.036	0.000	1.395	0.684
TRINITY_DN2749_c0_g2	1.667	1.883	2.296	6.095	7.458	0.469	0.454	2.735	1.294	3.258
TRINITY_DN2749_c2_g1	0.000	0.000	0.000	0.000	0.000	0.752	0.000	0.000	0.000	0.419
TRINITY_DN2749_c4_g1	0.000	0.000	0.000	0.465	0.000	0.000	0.000	0.000	0.000	0.000
TRINITY_DN274_c0_g1	32.342	17.134	24.510	19.165	23.141	18.683	25.666	25.733	25.436	33.306
TRINITY_DN274_c16_g1	0.000	3.067	0.000	0.000	0.000	0.000	0.000	0.000	0.226	1.651
TRINITY_DN274_c16_g2	0.000	0.000	0.000	0.000	0.000	0.000	0.000	0.000	0.921	0.000
TRINITY_DN274_c269_g1	0.000	0.000	0.000	0.000	0.000	0.000	0.000	0.000	0.000	0.000
TRINITY_DN274_c2_g1	0.000	0.000	0.000	0.000	1.367	0.000	0.000	0.000	0.817	0.000
TRINITY_DN274_c2_g2	0.989	0.000	0.000	1.485	0.000	1.468	0.000	0.000	0.000	0.406
TRINITY_DN274_c5_g1	0.000	0.000	0.000	0.000	0.000	0.000	0.000	0.000	0.000	0.000
TRINITY_DN274_c78_g1	0.000	0.000	0.000	0.000	0.000	0.000	0.000	0.000	0.971	0.000
TRINITY_DN274_c85_g1	0.576	0.244	0.000	0.000	0.959	0.000	0.000	0.000	0.144	0.000
TRINITY_DN275000_c0_g1	0.000	0.000	0.000	0.000	0.000	0.000	0.000	0.000	0.000	0.312
TRINITY_DN275001_c0_g1	0.000	0.000	0.000	0.000	0.000	0.000	0.000	0.000	0.000	0.000
TRINITY_DN275002_c0_g1	0.000	2.253	0.000	0.000	0.000	0.000	0.000	0.000	0.000	0.958
TRINITY_DN275002_c1_g1	0.000	0.000	0.000	0.000	0.000	0.000	0.000	0.000	0.000	0.000
TRINITY_DN275002_c2_g1	0.000	0.000	0.000	0.000	0.000	0.000	0.000	0.000	0.000	0.000
TRINITY_DN275002_c3_g1	0.000	0.000	0.000	0.000	0.000	0.000	0.000	0.000	0.000	0.000
TRINITY_DN275003_c0_g1	0.000	0.000	0.000	0.000	0.000	0.000	0.000	0.000	0.000	0.000
TRINITY_DN275004_c0_g1	0.000	0.000	0.000	0.000	0.000	0.000	0.000	0.000	0.000	0.569
TRINITY_DN275004_c0_g2	2.642	0.000	0.000	0.000	0.000	0.000	0.000	0.000	0.000	0.000
TRINITY_DN275004_c0_g4	0.000	0.708	2.089	0.000	0.000	0.000	0.000	0.000	1.135	0.000
TRINITY_DN275004_c1_g1	0.000	0.000	0.000	0.000	0.000	0.000	0.000	0.000	0.000	0.768
TRINITY_DN275004_c2_g1	0.000	0.000	0.000	0.000	0.000	0.000	0.000	0.000	1.029	2.128
TRINITY_DN275004_c2_g2	0.000	0.000	0.000	0.000	0.000	0.000	0.000	0.000	0.000	0.000
TRINITY_DN275004_c5_g1	0.000	0.000	0.000	0.000	0.000	0.000	0.000	0.000	0.000	0.000
TRINITY_DN275004_c7_g1	0.000	0.000	0.000	0.000	0.000	0.000	0.000	0.000	0.000	0.000
TRINITY_DN275004_c8_g1	0.000	0.000	0.000	0.000	0.000	0.000	0.000	0.000	0.000	0.000
TRINITY_DN275008_c0_g1	0.736	1.346	0.997	0.000	1.212	0.000	0.000	0.000	0.000	0.000
TRINITY_DN275009_c0_g1	0.000	0.000	0.000	0.000	0.000	0.000	0.000	0.000	0.000	0.000
TRINITY_DN27500_c0_g1	0.000	0.000	2.526	2.998	3.021	0.000	1.823	0.000	0.387	1.833
TRINITY_DN27500_c1_g1	0.000	3.385	0.000	0.000	0.000	0.000	0.000	0.000	0.000	0.000
TRINITY_DN275011_c0_g1	0.000	0.000	0.000	0.000	3.641	0.000	2.230	0.000	0.000	0.000
TRINITY_DN275011_c0_g2	0.000	0.000	0.000	0.000	0.000	0.000	0.000	0.000	1.270	2.059
TRINITY_DN275012_c0_g1	0.000	0.000	0.000	0.000	0.000	0.000	2.735	0.000	0.000	0.000
TRINITY_DN275013_c0_g1	0.000	0.000	0.000	0.000	0.000	0.000	0.000	0.000	0.000	0.141
TRINITY_DN275014_c0_g1	0.000	0.000	0.000	0.000	0.000	0.000	0.000	0.000	0.000	0.690
TRINITY_DN275015_c0_g1	0.000	0.000	0.000	0.000	0.000	0.000	0.000	1.728	0.820	0.685
TRINITY_DN275015_c2_g1	0.000	0.000	0.000	0.000	0.000	0.000	0.000	0.000	0.000	0.000
TRINITY_DN275015_c3_g1	0.000	0.000	0.000	0.000	0.000	0.000	0.000	0.000	0.000	0.000
TRINITY_DN275016_c0_g1	0.000	0.000	0.000	0.000	0.000	0.000	0.000	0.000	0.000	0.634
TRINITY_DN275018_c0_g1	0.000	0.000	0.703	0.770	0.248	0.225	0.394	1.065	0.000	0.018
TRINITY_DN275019_c0_g1	0.000	0.000	0.000	0.000	0.000	0.000	0.000	0.000	0.000	0.000
TRINITY_DN275019_c10_g1	0.000	0.000	0.000	0.000	0.000	0.000	0.000	0.000	0.000	0.000
TRINITY_DN275019_c2_g1	0.000	0.000	0.000	0.000	1.657	0.000	0.000	0.000	0.000	0.000
TRINITY_DN275019_c5_g1	0.736	0.000	0.000	0.000	0.000	0.000	0.000	0.000	0.000	0.000
TRINITY_DN275019_c6_g1	0.000	1.464	0.000	0.000	0.000	2.221	0.000	0.000	0.000	0.000
TRINITY_DN275019_c8_g1	0.000	0.000	0.000	0.000	0.000	0.000	0.000	0.000	0.000	1.631
TRINITY_DN275019_c9_g1	0.000	0.000	11.278	0.000	0.000	0.000	0.000	0.000	0.000	0.000
TRINITY_DN275020_c0_g1	0.420	1.459	2.258	1.274	0.000	0.000	0.000	0.000	1.874	0.683
TRINITY_DN275021_c0_g1	0.000	0.000	0.000	0.000	0.000	0.000	0.000	0.000	0.000	0.000
TRINITY_DN275024_c0_g1	0.000	0.000	0.000	0.000	0.000	0.000	0.000	0.000	0.000	0.000
TRINITY_DN275025_c0_g1	0.000	0.000	0.000	0.000	3.350	0.000	0.000	0.000	0.000	0.000
TRINITY_DN275026_c0_g1	0.000	0.000	0.000	0.000	0.000	1.604	0.523	0.000	0.000	0.223
TRINITY_DN275026_c1_g2	0.000	0.000	0.000	0.000	0.000	0.000	0.000	0.000	0.000	0.000
TRINITY_DN275028_c0_g2	0.000	0.000	0.000	0.942	0.684	0.000	0.000	0.000	0.000	0.083
TRINITY_DN275028_c1_g1	0.000	0.000	0.407	0.000	1.746	0.000	0.000	0.620	0.000	0.000
TRINITY_DN275028_c1_g2	0.716	0.000	0.962	0.000	0.000	0.000	0.000	0.000	0.357	0.356
TRINITY_DN275028_c1_g3	0.000	0.000	0.000	0.000	0.000	0.000	0.000	0.000	0.386	0.000
TRINITY_DN275028_c1_g4	0.000	0.000	0.000	0.000	0.000	0.000	0.000	0.000	0.000	0.744
TRINITY_DN275028_c2_g1	0.000	5.549	0.000	0.000	0.000	0.000	1.964	0.000	0.000	0.000
TRINITY_DN275028_c2_g2	0.000	0.000	0.000	0.000	0.000	0.000	0.000	0.000	0.000	0.524
TRINITY_DN275028_c3_g1	1.895	0.000	0.856	0.000	0.000	0.000	0.000	0.000	0.934	2.583
TRINITY_DN275028_c6_g1	0.000	0.000	0.000	0.000	0.000	0.000	0.000	0.000	3.504	0.000
TRINITY_DN275029_c0_g1	0.000	0.000	0.000	1.156	0.000	0.000	0.000	0.000	0.000	0.000
TRINITY_DN27502_c0_g1	1.682	1.138	0.397	1.067	0.827	1.292	1.647	2.607	1.507	1.165
TRINITY_DN27502_c1_g1	0.000	0.000	0.000	0.000	0.000	0.000	0.000	0.000	1.157	0.000
TRINITY_DN27502_c1_g2	0.000	0.000	0.000	0.000	0.000	0.000	0.000	0.000	0.000	0.000
TRINITY_DN27502_c2_g1	0.000	0.000	0.000	0.000	0.000	0.000	0.000	0.000	0.000	0.000
TRINITY_DN27502_c8_g1	0.000	0.000	0.000	0.000	0.000	0.000	0.000	0.000	0.000	0.000
TRINITY_DN27502_c9_g1	0.000	0.000	0.000	0.000	0.000	0.000	0.000	0.000	0.000	0.000
TRINITY_DN275030_c0_g1	2.580	0.000	0.000	3.843	0.000	0.000	0.000	0.000	0.638	0.000
TRINITY_DN275031_c0_g1	0.000	1.171	0.000	3.642	0.000	0.000	0.000	0.000	0.000	0.000
TRINITY_DN275031_c1_g1	0.000	0.529	0.000	0.000	0.420	0.000	0.000	0.514	0.253	0.127
TRINITY_DN275033_c0_g5	1.571	0.000	0.000	0.000	0.000	0.000	0.000	0.000	0.000	0.000
TRINITY_DN275034_c0_g1	0.000	0.000	0.000	0.000	0.000	0.000	0.000	0.000	0.000	0.000
TRINITY_DN275034_c2_g1	0.000	0.000	0.000	0.000	0.000	0.000	0.000	0.000	0.000	0.000
TRINITY_DN275035_c0_g1	0.000	0.000	1.765	0.000	0.000	0.000	0.000	0.000	0.000	1.060
TRINITY_DN275036_c0_g1	0.000	0.000	0.000	0.000	0.000	0.000	0.000	0.000	1.260	1.041
TRINITY_DN275036_c2_g1	0.000	0.000	0.000	0.000	0.000	0.000	0.000	0.000	0.000	0.000
TRINITY_DN275036_c2_g2	0.000	0.000	0.000	0.000	0.000	0.000	0.000	0.000	0.000	0.000
TRINITY_DN275036_c4_g1	0.000	0.000	3.045	0.000	0.000	0.000	0.000	0.000	1.648	0.000
TRINITY_DN275037_c0_g1	0.000	0.000	0.000	0.326	0.711	0.619	0.191	0.000	0.429	0.086
TRINITY_DN275037_c1_g1	1.440	0.000	0.000	0.000	0.000	0.000	0.000	0.000	0.000	0.884
TRINITY_DN275038_c0_g1	0.000	0.000	3.759	0.000	0.000	0.000	0.000	0.000	3.988	0.000
TRINITY_DN275038_c1_g1	0.000	0.000	0.000	0.000	0.000	0.000	0.000	0.000	0.000	0.000
TRINITY_DN275039_c0_g1	0.000	0.000	0.000	0.000	0.000	0.000	0.000	0.000	0.000	0.000
TRINITY_DN27503_c0_g2	0.782	2.162	0.000	3.521	0.000	0.000	0.000	0.000	0.458	0.321
TRINITY_DN27503_c1_g1	0.000	0.000	0.000	6.090	6.753	0.000	0.000	0.000	0.000	0.000
TRINITY_DN27503_c3_g1	0.000	0.000	0.000	2.086	0.000	0.000	0.000	0.000	0.000	0.000
TRINITY_DN275041_c0_g1	0.000	0.000	2.656	2.909	5.413	0.000	0.000	3.362	0.667	0.340
TRINITY_DN275041_c1_g1	0.000	0.000	0.000	0.000	0.000	0.000	0.000	0.000	0.000	0.000
TRINITY_DN275041_c4_g1	0.000	0.000	3.168	0.000	0.000	0.000	0.000	0.000	0.000	0.000
TRINITY_DN275042_c0_g1	0.000	0.000	0.000	0.000	0.000	0.000	0.000	0.000	0.000	0.000
TRINITY_DN275043_c1_g1	0.000	0.000	0.000	0.000	0.000	0.000	0.000	0.000	0.000	0.000
TRINITY_DN275044_c0_g1	0.000	0.000	0.000	0.000	0.000	0.000	0.000	0.000	0.000	0.000
TRINITY_DN275045_c0_g1	1.753	0.000	0.000	0.000	0.000	0.000	0.000	0.000	0.000	0.000
TRINITY_DN275046_c0_g1	0.000	0.597	0.000	0.000	0.000	0.000	1.283	0.000	0.000	0.270
TRINITY_DN275047_c0_g1	0.000	0.000	0.000	0.000	0.000	0.000	0.000	0.000	0.000	0.318
TRINITY_DN275049_c0_g1	0.000	0.000	0.000	7.568	0.000	0.000	0.000	0.000	0.000	0.000
TRINITY_DN275049_c0_g2	0.000	0.000	0.000	0.000	0.000	0.000	0.000	0.000	1.085	0.000
TRINITY_DN27504_c0_g1	1.504	1.820	3.169	2.071	0.000	2.027	0.542	0.000	1.637	3.086
TRINITY_DN27504_c1_g1	0.000	0.000	0.000	0.000	0.000	0.000	0.000	0.000	0.000	0.000
TRINITY_DN27504_c3_g1	5.186	0.000	0.000	0.000	0.000	0.000	0.000	0.000	1.296	0.000
TRINITY_DN275050_c1_g1	0.000	0.000	0.000	0.000	0.000	0.000	0.000	0.000	0.000	0.000
TRINITY_DN275055_c0_g1	0.000	0.000	0.000	0.000	0.000	0.000	0.000	0.000	0.000	0.000
TRINITY_DN275058_c0_g1	0.000	1.622	0.000	0.000	0.000	0.000	2.284	0.000	1.661	0.909
TRINITY_DN275058_c0_g2	0.000	0.000	1.260	0.000	0.000	0.000	0.000	0.000	0.000	0.000
TRINITY_DN275059_c0_g1	0.240	0.098	0.476	0.000	0.000	0.517	0.313	0.482	0.301	0.105
TRINITY_DN27505_c0_g1	0.000	0.000	0.000	0.000	0.000	0.000	0.000	0.000	0.000	0.000
TRINITY_DN27505_c1_g1	0.000	0.000	0.000	0.000	0.000	0.000	0.000	0.000	0.000	0.000
TRINITY_DN275060_c0_g1	0.000	0.000	0.000	0.000	0.000	0.000	0.000	0.000	0.000	0.000
TRINITY_DN275061_c0_g1	0.000	0.000	0.000	0.000	0.000	0.000	0.000	0.000	0.000	0.000
TRINITY_DN275061_c1_g1	0.000	0.000	0.000	0.000	0.000	0.000	0.000	0.000	0.000	0.673
TRINITY_DN275063_c0_g1	0.000	0.000	0.000	0.000	0.000	0.000	0.000	0.000	0.000	0.000
TRINITY_DN275063_c0_g2	0.000	0.000	0.000	0.000	0.000	0.000	0.000	0.000	0.000	0.000
TRINITY_DN275064_c0_g1	0.000	0.000	0.000	1.658	0.000	0.000	0.000	0.000	0.000	0.000
TRINITY_DN275064_c1_g1	0.000	0.000	0.000	0.000	0.000	3.540	0.000	0.000	0.000	0.000
TRINITY_DN275065_c0_g1	0.714	0.590	0.000	0.878	0.000	0.000	1.641	0.290	0.433	1.159
TRINITY_DN275065_c1_g1	0.581	0.165	0.333	0.000	0.139	0.000	0.000	0.000	0.042	0.067
TRINITY_DN275066_c1_g1	0.000	0.000	0.000	0.000	0.000	0.000	1.809	0.000	0.000	0.000
TRINITY_DN275067_c0_g1	0.000	0.885	3.849	5.638	4.640	2.795	2.811	0.000	1.388	1.932
TRINITY_DN275067_c0_g2	0.000	0.000	0.000	0.000	0.000	0.000	0.000	0.000	0.000	0.000
TRINITY_DN275067_c10_g1	0.000	0.000	0.000	0.000	0.000	0.000	0.000	0.000	0.000	0.000
TRINITY_DN275067_c1_g1	0.000	0.000	0.000	0.000	0.000	0.000	0.000	0.000	0.000	0.326
TRINITY_DN275067_c1_g2	0.000	0.000	0.000	2.061	0.000	0.000	0.000	5.676	0.000	0.000
TRINITY_DN275067_c6_g1	0.000	1.476	0.746	0.000	0.000	0.000	0.000	0.000	0.000	1.802
TRINITY_DN275067_c7_g1	0.000	0.000	0.000	0.000	0.000	0.000	0.000	0.000	0.000	0.000
TRINITY_DN275067_c8_g1	0.000	0.000	0.000	3.045	0.000	0.000	0.000	0.000	0.000	0.843
TRINITY_DN275069_c0_g1	0.000	0.000	0.000	0.000	0.000	0.000	0.000	0.000	0.000	0.000
TRINITY_DN275069_c10_g1	0.000	0.000	0.684	0.000	0.000	0.000	0.000	0.000	0.251	0.413
TRINITY_DN275069_c2_g1	0.000	0.000	0.000	0.000	0.000	0.000	0.614	0.000	0.000	0.000
TRINITY_DN275069_c4_g1	0.000	0.000	0.000	0.000	0.000	0.000	0.000	0.000	0.000	0.000
TRINITY_DN275069_c5_g1	0.482	0.195	0.240	0.000	0.300	0.000	0.160	0.365	0.091	0.219
TRINITY_DN275069_c6_g1	4.526	0.000	0.000	0.000	0.000	0.000	0.000	0.000	1.124	0.917
TRINITY_DN27506_c0_g1	3.056	1.381	1.943	2.397	1.218	2.389	1.935	1.177	4.129	3.446
TRINITY_DN27506_c0_g2	0.000	0.000	3.510	3.748	0.000	0.000	0.000	0.000	5.128	2.079
TRINITY_DN275070_c1_g1	0.000	0.000	0.000	0.000	0.000	0.000	0.000	0.000	0.000	0.000
TRINITY_DN275071_c1_g1	0.000	0.000	0.000	0.000	0.000	0.000	0.000	0.000	0.000	0.000
TRINITY_DN275072_c1_g1	0.000	0.000	0.000	0.000	0.000	0.000	0.000	0.000	0.000	0.000
TRINITY_DN275073_c0_g1	0.000	0.643	0.347	0.614	0.434	0.565	0.170	0.000	0.000	0.397
TRINITY_DN275073_c0_g2	0.000	0.257	0.000	0.000	0.778	0.000	0.138	0.000	0.079	0.504
TRINITY_DN275073_c0_g3	0.245	0.000	0.000	0.000	0.000	0.000	0.000	0.000	0.000	0.156
TRINITY_DN275073_c2_g1	0.000	0.000	0.000	0.000	0.000	0.585	0.000	0.000	0.199	0.000
TRINITY_DN275073_c2_g2	0.000	7.124	0.000	3.642	0.000	0.000	0.000	0.000	0.000	0.000
TRINITY_DN275073_c3_g1	0.000	0.000	0.000	0.000	0.000	0.000	0.000	0.000	0.000	0.000
TRINITY_DN275073_c4_g1	0.000	0.000	0.000	0.530	0.000	0.000	0.179	0.771	0.000	0.205
TRINITY_DN275073_c5_g1	0.000	0.000	0.000	0.000	0.000	0.000	0.000	0.000	0.000	0.791
TRINITY_DN275074_c0_g1	0.000	0.228	0.724	0.825	0.000	0.000	0.000	0.000	0.000	0.000
TRINITY_DN275075_c0_g1	0.000	0.000	0.000	0.000	0.000	0.000	0.000	0.000	0.950	0.000
TRINITY_DN275075_c0_g3	0.000	0.000	0.000	0.000	0.000	0.000	0.000	0.000	0.000	0.000
TRINITY_DN275076_c1_g1	0.000	0.000	0.000	0.000	0.000	0.000	0.000	0.000	1.146	0.000
TRINITY_DN275077_c0_g1	0.000	0.000	0.000	0.000	0.000	0.000	0.000	0.000	0.089	0.072
TRINITY_DN275077_c0_g2	0.000	0.337	0.524	0.000	0.647	0.000	0.726	0.000	0.000	0.236
TRINITY_DN275077_c0_g3	0.545	0.000	0.737	1.649	0.902	0.000	0.000	2.254	0.539	0.445
TRINITY_DN275077_c3_g1	0.000	0.000	0.000	0.000	0.821	0.000	0.000	0.000	0.000	0.000
TRINITY_DN275077_c4_g1	0.000	0.000	0.000	0.000	0.000	0.372	0.000	0.000	0.000	0.000
TRINITY_DN275077_c5_g1	0.390	0.000	0.000	0.000	0.000	0.000	0.000	0.000	0.194	0.159
TRINITY_DN275077_c6_g1	0.000	0.000	0.000	0.000	0.000	0.000	0.000	0.000	0.000	0.000
TRINITY_DN275078_c0_g1	0.000	0.000	0.000	2.801	0.000	2.757	0.000	0.000	0.943	2.390
TRINITY_DN27507_c0_g1	0.000	0.000	0.000	1.069	0.000	0.000	0.000	0.000	0.000	0.291
TRINITY_DN275080_c0_g1	3.717	0.000	0.000	0.000	0.000	0.628	2.521	0.000	0.507	0.209
TRINITY_DN275080_c0_g2	0.000	0.000	0.000	0.000	0.000	0.000	1.394	0.000	0.000	0.877
TRINITY_DN275080_c0_g3	0.000	0.000	0.000	0.000	0.000	0.000	0.000	1.359	0.000	0.000
TRINITY_DN275080_c0_g4	0.000	0.000	0.000	0.000	0.000	0.000	0.000	0.000	0.000	0.000
TRINITY_DN275080_c1_g1	0.000	1.797	0.000	0.000	0.000	5.396	0.000	0.000	0.000	0.000
TRINITY_DN275080_c3_g1	0.000	0.000	0.000	0.000	0.000	0.000	0.000	0.000	0.321	0.000
TRINITY_DN275080_c4_g1	0.000	0.000	0.000	0.961	0.000	0.000	0.000	0.000	0.000	0.000
TRINITY_DN275081_c0_g1	0.000	0.000	0.000	0.000	0.000	0.000	0.000	0.000	0.000	0.000
TRINITY_DN275081_c0_g3	1.508	0.000	0.000	0.000	0.000	0.000	0.000	0.000	0.000	0.000
TRINITY_DN275081_c1_g1	1.635	0.000	0.000	0.000	0.000	0.000	5.016	0.000	0.000	0.000
TRINITY_DN275081_c2_g1	0.000	0.000	0.000	0.000	0.000	0.000	1.592	0.000	0.000	2.552
TRINITY_DN275082_c0_g1	0.000	0.000	0.000	0.000	0.000	0.000	0.000	0.000	0.336	0.000
TRINITY_DN275083_c0_g1	0.000	0.000	0.000	0.000	0.000	0.000	0.000	0.000	0.000	0.243
TRINITY_DN275084_c0_g1	0.000	0.917	0.000	3.748	0.000	0.000	0.000	2.016	1.181	0.003
TRINITY_DN275084_c0_g2	0.000	0.000	0.000	2.537	0.000	0.000	0.000	0.000	0.000	0.000
TRINITY_DN275084_c0_g3	0.000	0.000	0.000	0.000	0.000	1.344	0.330	0.000	0.101	0.396
TRINITY_DN275085_c0_g1	0.472	0.000	0.000	0.000	0.000	0.000	0.446	0.000	0.234	0.845
TRINITY_DN275088_c1_g1	0.000	0.000	0.000	0.000	0.000	0.000	0.000	0.000	1.020	0.000
TRINITY_DN275088_c4_g1	0.000	0.000	0.000	6.731	0.000	0.000	0.000	0.000	0.000	0.000
TRINITY_DN275089_c1_g1	0.000	0.000	0.000	0.000	0.000	0.000	0.000	0.000	0.000	0.000
TRINITY_DN275089_c2_g1	0.000	0.000	0.000	0.000	0.000	0.000	0.000	0.000	0.000	0.000
TRINITY_DN275089_c3_g1	0.000	0.000	0.000	0.000	0.000	0.000	0.000	0.000	0.000	0.000
TRINITY_DN275089_c4_g1	0.000	0.000	0.000	0.000	0.000	0.000	0.000	0.000	1.085	1.773
TRINITY_DN275089_c7_g1	0.000	0.000	0.000	0.000	0.000	0.000	0.000	0.000	0.000	0.000
TRINITY_DN27508_c0_g1	0.000	0.000	0.000	0.000	0.000	0.000	0.000	0.000	0.000	0.000
TRINITY_DN275091_c0_g2	0.000	0.000	0.000	0.000	0.000	0.000	0.000	0.000	0.147	0.359
TRINITY_DN275091_c0_g3	0.000	0.000	0.000	0.000	0.000	0.000	0.000	0.000	0.000	0.000
TRINITY_DN275091_c0_g4	0.000	0.000	0.831	0.000	0.000	0.000	0.000	0.000	0.000	0.251
TRINITY_DN275091_c1_g1	0.680	0.000	0.000	0.000	0.000	0.383	0.661	0.000	0.334	0.278
TRINITY_DN275091_c2_g1	0.000	0.000	0.000	0.000	0.000	0.000	0.000	0.000	0.452	0.000
TRINITY_DN275091_c3_g1	0.000	0.000	0.000	0.000	0.000	0.000	0.000	0.000	0.000	0.607
TRINITY_DN275092_c0_g1	0.536	0.000	0.000	0.000	0.000	0.000	0.000	0.000	0.096	0.018
TRINITY_DN275093_c0_g1	0.000	1.835	0.000	0.000	0.000	0.000	0.000	0.000	1.886	1.547
TRINITY_DN275094_c0_g1	0.000	0.000	0.000	0.000	0.000	0.000	0.000	0.000	0.000	0.250
TRINITY_DN275095_c0_g1	0.000	0.000	0.000	0.000	0.000	0.000	0.000	0.000	0.000	0.000
TRINITY_DN275095_c4_g1	0.000	5.109	0.000	0.000	0.000	0.000	0.000	0.000	0.000	2.200
TRINITY_DN275096_c0_g1	0.000	2.514	0.000	0.000	0.000	0.000	0.673	1.432	0.680	0.849
TRINITY_DN275097_c0_g1	0.000	0.000	0.000	0.000	0.000	0.000	0.000	0.000	0.000	1.394
TRINITY_DN275097_c2_g1	0.000	0.000	1.351	0.000	0.000	0.000	0.000	0.000	0.000	0.000
TRINITY_DN275098_c0_g1	0.834	2.321	0.000	0.000	0.000	0.000	0.000	0.000	0.000	0.000
TRINITY_DN275099_c0_g1	0.000	0.000	0.000	0.000	2.527	0.000	0.000	8.533	0.000	1.743
TRINITY_DN275099_c0_g2	2.812	0.000	0.000	0.000	0.000	3.026	0.000	0.000	0.000	0.493
TRINITY_DN275099_c0_g3	0.318	0.543	0.000	0.000	0.000	0.000	0.876	0.000	0.000	0.205
TRINITY_DN275099_c0_g4	0.000	1.455	0.000	0.000	0.000	0.000	0.000	0.000	0.000	0.000
TRINITY_DN275099_c0_g5	0.000	0.000	0.000	0.000	0.000	0.000	0.000	0.000	0.000	0.000
TRINITY_DN275099_c2_g1	0.000	0.000	0.000	0.000	0.000	0.000	0.000	0.000	0.000	0.000
TRINITY_DN275099_c3_g1	0.000	0.822	0.000	0.000	0.000	0.000	0.000	0.000	0.000	0.000
TRINITY_DN27509_c0_g1	0.000	0.000	0.000	0.000	0.877	0.000	0.000	0.000	0.000	0.000
TRINITY_DN27509_c0_g3	0.000	0.216	0.000	0.000	0.000	0.000	0.232	0.522	0.000	0.132
TRINITY_DN27509_c1_g1	1.418	1.539	3.291	0.724	1.182	0.000	2.275	0.482	2.538	1.157
TRINITY_DN2750_c0_g1	0.000	0.001	0.003	0.000	0.000	0.000	0.000	0.000	0.000	0.000
TRINITY_DN2750_c0_g2	0.000	0.000	0.000	0.000	0.000	0.000	0.000	0.000	0.000	0.000
TRINITY_DN2750_c0_g3	0.000	2.611	3.678	0.000	0.000	0.000	0.000	0.000	0.000	0.552
TRINITY_DN2750_c1_g1	0.000	0.000	0.000	0.000	0.000	0.000	0.000	0.000	0.000	0.000
TRINITY_DN2750_c1_g2	1.205	0.000	3.301	0.000	0.000	0.000	0.000	0.000	0.000	0.000
TRINITY_DN275104_c0_g1	0.000	5.796	0.000	0.000	0.000	2.912	0.000	0.000	0.000	0.000
TRINITY_DN275104_c0_g2	0.000	0.000	0.000	1.105	2.425	0.000	0.000	0.000	0.361	0.000
TRINITY_DN275105_c0_g1	0.000	0.000	0.000	0.000	0.000	0.000	0.000	0.000	0.000	0.000
TRINITY_DN275106_c0_g1	0.000	0.000	0.000	2.531	0.000	0.000	0.000	0.000	0.000	0.347
TRINITY_DN275106_c0_g2	1.184	1.025	0.531	0.000	0.000	0.000	0.000	0.000	0.000	0.268
TRINITY_DN275108_c0_g1	0.000	0.000	0.000	0.000	0.000	0.000	0.000	3.799	0.000	0.000
TRINITY_DN275108_c1_g1	0.000	0.000	0.000	0.000	0.000	0.000	0.000	0.000	0.000	0.000
TRINITY_DN275108_c1_g2	0.000	0.000	0.000	0.000	0.000	0.000	0.000	0.000	0.000	0.000
TRINITY_DN275108_c2_g1	1.328	0.000	0.000	2.674	0.000	0.000	0.000	0.000	0.000	0.545
TRINITY_DN275108_c2_g2	0.000	0.000	0.000	0.000	0.000	0.000	0.647	0.000	0.000	0.000
TRINITY_DN275109_c0_g1	0.000	0.000	0.000	0.000	0.000	0.000	0.000	0.000	0.000	0.000
TRINITY_DN27510_c3_g1	1.037	0.000	0.000	0.000	0.000	0.000	0.000	0.000	0.000	0.000
TRINITY_DN27510_c4_g1	0.565	0.505	0.000	0.000	0.000	0.000	0.000	0.000	0.000	0.000
TRINITY_DN275111_c0_g1	0.000	0.000	0.000	0.000	0.000	0.000	0.000	0.000	0.000	0.000
TRINITY_DN275112_c0_g1	0.000	0.000	0.000	0.000	0.000	2.801	0.000	0.000	0.000	1.571
TRINITY_DN275113_c0_g1	0.000	0.000	0.000	0.000	0.000	0.000	0.000	0.000	0.000	0.000
TRINITY_DN275113_c0_g2	0.000	0.000	0.000	0.000	0.000	0.000	0.000	0.000	0.000	0.000
TRINITY_DN275113_c0_g3	0.000	0.000	0.536	0.000	0.661	0.000	0.000	0.818	0.000	0.162
TRINITY_DN275113_c0_g4	0.000	0.000	0.000	0.000	2.942	0.000	0.000	0.000	0.897	1.470
TRINITY_DN275114_c0_g1	0.000	0.740	1.087	0.000	0.000	0.000	0.000	0.000	0.393	0.986
TRINITY_DN275115_c0_g2	5.144	0.000	0.000	0.000	0.000	5.025	0.000	0.000	2.560	0.000
TRINITY_DN275115_c0_g3	0.000	4.131	0.000	0.000	3.496	0.000	2.192	9.865	0.000	0.000
TRINITY_DN275116_c0_g1	0.000	0.000	0.000	0.000	0.000	0.000	0.000	0.000	0.000	3.271
TRINITY_DN275116_c10_g1	0.000	0.000	1.580	1.724	0.000	0.000	0.000	0.000	0.000	0.000
TRINITY_DN275116_c1_g1	2.642	0.000	0.000	0.000	0.000	0.000	0.000	0.000	0.000	0.000
TRINITY_DN275116_c2_g1	0.000	0.000	0.000	0.000	0.000	0.000	0.000	0.000	0.000	0.000
TRINITY_DN275116_c4_g1	0.000	0.000	0.000	0.000	0.000	0.000	0.000	0.000	1.320	0.000
TRINITY_DN275116_c5_g1	0.000	6.089	0.000	0.000	0.000	0.000	0.000	0.000	1.046	0.000
TRINITY_DN275116_c7_g1	0.000	2.428	0.000	0.000	0.000	0.000	0.000	0.000	1.282	1.040
TRINITY_DN275116_c8_g1	0.000	1.904	0.000	0.000	0.000	0.000	0.000	0.000	0.979	2.412
TRINITY_DN275116_c9_g1	0.000	0.000	0.000	0.000	0.000	0.000	0.000	0.000	0.000	0.000
TRINITY_DN275117_c0_g1	0.000	0.000	0.000	0.000	0.000	0.000	0.000	0.000	0.000	0.000
TRINITY_DN275118_c0_g2	0.000	0.000	0.000	0.000	0.000	0.000	0.000	0.000	0.000	0.828
TRINITY_DN275118_c1_g1	0.000	0.000	0.000	0.000	0.000	0.000	0.000	0.000	0.000	0.000
TRINITY_DN275118_c2_g1	0.000	0.000	0.000	0.000	0.379	0.000	0.000	0.000	0.114	0.000
TRINITY_DN275118_c3_g1	0.000	0.000	0.000	0.000	0.000	0.000	0.000	0.000	0.000	0.000
TRINITY_DN275119_c0_g1	0.000	0.000	4.005	0.000	0.000	0.000	0.000	0.000	0.000	0.000
TRINITY_DN275119_c1_g1	0.000	0.000	0.000	0.000	4.356	0.000	0.000	0.000	0.000	0.000
TRINITY_DN275119_c4_g1	0.000	1.534	0.000	2.335	0.000	0.000	0.000	0.000	0.000	0.697
TRINITY_DN27511_c0_g1	1.944	0.000	0.000	0.081	0.000	1.167	1.130	0.000	0.000	0.501
TRINITY_DN27511_c1_g1	0.000	0.000	0.000	0.000	0.000	0.000	0.000	0.000	0.539	0.000
TRINITY_DN27511_c1_g2	0.000	0.000	0.000	0.000	0.000	2.221	0.000	0.000	0.746	0.000
TRINITY_DN27511_c1_g3	0.000	0.000	0.000	0.000	0.000	0.000	2.306	0.000	0.000	2.751
TRINITY_DN27511_c1_g4	0.000	0.000	0.000	0.000	0.000	0.000	0.000	0.000	0.000	0.000
TRINITY_DN27511_c2_g1	1.460	0.000	0.000	0.000	0.000	0.000	0.000	0.000	0.721	1.199
TRINITY_DN27511_c3_g1	0.000	0.000	0.000	0.000	0.000	0.000	0.000	0.000	0.422	0.353
TRINITY_DN27511_c3_g2	0.000	0.850	0.000	1.462	0.800	0.000	0.000	0.996	0.000	0.000
TRINITY_DN27511_c4_g1	0.000	0.000	0.000	0.000	0.000	0.000	0.000	0.000	0.000	0.000
TRINITY_DN27511_c5_g1	0.000	0.000	0.000	0.000	0.000	2.399	0.000	0.000	0.273	0.000
TRINITY_DN275120_c0_g1	0.000	0.000	0.000	0.000	0.000	0.000	0.000	0.000	0.000	0.000
TRINITY_DN275122_c0_g2	0.000	0.000	0.000	0.000	0.000	0.000	0.000	0.000	0.000	0.756
TRINITY_DN275122_c1_g1	0.000	0.000	0.000	0.000	0.000	0.000	0.000	0.000	0.000	0.000
TRINITY_DN275122_c2_g1	0.000	0.000	0.000	0.000	3.044	0.000	0.000	0.000	0.000	0.762
TRINITY_DN275123_c0_g1	0.000	0.000	0.000	0.474	0.000	0.000	0.000	0.000	0.000	0.202
TRINITY_DN275124_c0_g1	0.000	0.000	0.000	0.000	0.000	0.000	0.000	0.000	0.000	0.000
TRINITY_DN275125_c0_g1	0.000	0.000	0.000	0.713	0.779	0.688	0.000	0.000	0.000	0.000
TRINITY_DN275125_c2_g1	0.000	0.000	0.000	0.000	0.000	0.000	0.000	0.000	0.000	0.000
TRINITY_DN275125_c3_g1	1.460	0.000	1.997	0.000	0.000	0.000	0.000	0.000	0.000	1.199
TRINITY_DN275125_c4_g1	0.000	0.000	0.000	0.000	0.000	0.000	0.000	0.000	0.000	0.942
TRINITY_DN275125_c6_g1	0.000	0.000	0.000	0.000	0.000	0.000	0.000	0.000	0.000	0.000
TRINITY_DN275126_c0_g2	1.232	0.000	1.689	0.000	2.027	0.000	6.264	0.000	0.609	3.545
TRINITY_DN275126_c1_g1	0.000	0.000	0.000	0.000	0.000	0.000	0.000	0.000	0.000	0.000
TRINITY_DN275126_c2_g1	0.000	0.000	0.000	0.000	0.000	0.000	0.000	0.000	0.000	0.000
TRINITY_DN275126_c3_g1	0.000	0.000	0.000	0.000	0.000	0.000	0.000	0.000	0.000	0.711
TRINITY_DN275126_c4_g1	1.832	0.000	0.000	0.000	0.000	0.000	4.578	0.000	1.828	0.000
TRINITY_DN275126_c5_g1	0.000	0.000	0.000	0.000	0.000	0.000	0.000	0.000	0.000	0.501
TRINITY_DN275126_c6_g1	0.000	0.000	0.000	0.000	0.000	2.125	0.000	0.000	0.000	0.000
TRINITY_DN275126_c8_g1	1.860	0.000	0.000	0.000	0.000	0.000	0.000	0.000	0.000	0.000
TRINITY_DN275126_c9_g1	0.000	0.000	0.000	0.000	0.000	0.000	0.000	0.000	0.000	0.000
TRINITY_DN275127_c0_g1	0.000	0.000	0.000	0.000	0.000	0.000	0.000	0.000	0.143	0.116
TRINITY_DN275127_c0_g2	2.280	0.000	0.000	0.000	0.000	0.000	2.324	0.000	3.408	0.000
TRINITY_DN275127_c1_g1	0.000	0.000	0.000	0.000	0.000	0.000	0.000	0.000	0.000	0.000
TRINITY_DN275128_c0_g1	0.000	0.000	0.000	0.000	0.000	1.337	0.000	0.000	0.442	0.000
TRINITY_DN275128_c1_g1	0.210	0.176	0.564	0.000	0.000	0.000	0.566	0.000	0.000	0.256
TRINITY_DN275129_c0_g1	0.000	0.000	0.000	0.000	0.000	0.000	0.000	0.000	0.000	0.000
TRINITY_DN275129_c2_g1	0.000	0.000	0.000	0.000	0.000	0.000	0.000	0.000	0.000	0.000
TRINITY_DN27512_c0_g1	0.000	1.330	0.000	0.000	0.000	0.000	1.395	0.000	0.677	0.000
TRINITY_DN275131_c0_g2	0.000	0.000	0.000	0.000	0.000	0.000	0.000	0.000	0.000	0.000
TRINITY_DN275131_c0_g3	0.000	1.446	0.000	0.000	0.000	0.000	0.000	0.000	0.000	0.000
TRINITY_DN275131_c1_g1	2.708	0.000	3.443	0.000	0.000	0.000	0.000	0.000	0.000	0.000
TRINITY_DN275131_c2_g1	1.192	2.289	1.632	1.781	0.000	3.542	0.000	2.460	4.729	2.448
TRINITY_DN275132_c0_g1	0.000	0.000	0.000	0.768	0.000	0.733	0.000	0.000	0.000	0.000
TRINITY_DN275134_c0_g1	0.000	0.000	0.000	0.000	0.000	0.000	0.000	0.000	0.000	0.000
TRINITY_DN275135_c0_g1	0.000	0.000	0.000	0.000	0.000	1.965	0.000	0.000	0.000	0.000
TRINITY_DN275136_c0_g1	0.000	0.000	0.000	0.000	0.000	0.000	0.000	0.000	0.666	0.554
TRINITY_DN275136_c2_g1	0.523	0.000	0.000	0.000	0.000	0.000	0.000	0.000	0.000	0.213
TRINITY_DN275136_c3_g1	0.000	0.000	0.000	0.000	0.000	1.602	0.000	0.000	0.000	0.000
TRINITY_DN275136_c3_g3	0.000	0.000	0.000	0.000	0.000	0.000	0.000	0.000	0.000	0.325
TRINITY_DN275137_c0_g1	0.528	0.259	0.000	0.000	0.000	0.000	1.723	0.000	0.427	0.000
TRINITY_DN275137_c0_g2	0.351	0.301	1.887	0.000	0.000	0.000	0.000	0.000	0.000	0.392
TRINITY_DN275139_c0_g1	1.048	0.000	0.000	0.000	0.000	0.000	0.000	0.000	0.000	1.068
TRINITY_DN27513_c0_g1	0.000	0.000	0.000	0.000	0.000	0.000	0.000	0.000	0.000	0.000
TRINITY_DN27513_c0_g2	0.000	0.000	2.312	0.000	0.000	0.000	0.000	0.000	0.000	0.690
TRINITY_DN275140_c1_g1	0.000	0.000	0.000	0.000	0.000	0.000	0.000	0.000	0.000	0.000
TRINITY_DN275142_c0_g1	0.243	0.000	0.650	0.000	0.000	0.000	0.438	0.000	0.000	0.098
TRINITY_DN275143_c0_g1	0.000	0.000	0.000	0.000	0.000	0.000	0.000	0.000	0.000	0.000
TRINITY_DN275144_c1_g3	0.000	0.000	0.000	0.000	0.000	0.000	0.000	0.000	0.000	0.000
TRINITY_DN275144_c4_g1	1.131	0.000	0.000	0.000	0.000	0.000	0.000	0.000	1.116	0.000
TRINITY_DN275144_c5_g1	0.000	1.597	0.000	2.573	1.414	0.000	0.000	0.000	0.000	0.869
TRINITY_DN275145_c0_g1	0.000	0.000	0.000	0.000	2.181	0.000	0.000	0.000	1.959	1.450
TRINITY_DN275146_c0_g1	0.000	0.000	0.000	0.000	0.000	0.000	0.000	0.000	0.000	0.000
TRINITY_DN275147_c0_g1	0.621	0.000	0.000	0.000	1.027	0.000	0.000	0.000	0.000	0.000
TRINITY_DN275147_c0_g2	0.000	0.000	0.000	0.000	0.000	0.000	0.000	0.000	0.000	0.000
TRINITY_DN275147_c0_g4	0.000	0.000	0.000	0.000	0.000	0.000	0.000	0.000	0.000	0.000
TRINITY_DN275147_c1_g1	0.000	0.000	0.000	0.000	0.000	0.000	0.000	0.000	0.000	0.000
TRINITY_DN275147_c2_g1	0.000	0.000	0.000	0.000	0.000	0.000	0.000	0.000	0.000	0.000
TRINITY_DN275147_c2_g2	0.000	0.000	0.000	0.000	0.000	0.000	0.000	0.000	0.654	0.000
TRINITY_DN275147_c3_g1	0.000	0.000	0.000	0.000	0.000	1.481	0.000	0.000	0.000	0.000
TRINITY_DN275147_c4_g1	1.232	0.000	0.000	0.000	2.027	0.000	0.000	0.000	1.218	1.013
TRINITY_DN275147_c5_g1	0.000	0.000	0.000	0.000	0.000	2.194	0.000	0.000	0.000	0.000
TRINITY_DN275147_c7_g1	0.000	0.000	0.000	0.000	0.000	0.000	0.000	0.000	0.000	0.000
TRINITY_DN275148_c0_g1	0.000	0.000	0.000	0.000	0.000	0.000	0.000	0.000	0.000	0.000
TRINITY_DN275149_c1_g1	0.000	1.374	0.000	0.000	0.000	0.000	0.000	0.000	0.000	0.000
TRINITY_DN27514_c0_g1	0.000	0.000	0.000	0.000	3.091	0.000	0.000	0.000	0.943	0.773
TRINITY_DN27514_c1_g1	0.000	2.782	0.000	0.000	0.000	0.000	0.000	0.000	0.000	0.000
TRINITY_DN275150_c0_g1	0.000	0.000	0.000	0.000	0.000	0.000	0.000	0.000	0.000	0.000
TRINITY_DN275150_c1_g1	0.000	0.000	0.000	0.000	0.000	0.000	2.581	0.000	0.000	0.000
TRINITY_DN275151_c0_g1	0.000	0.000	0.000	0.000	0.000	0.000	0.000	0.000	0.000	0.000
TRINITY_DN275152_c0_g1	0.000	0.000	0.000	0.000	0.000	0.000	0.000	0.000	0.000	0.000
TRINITY_DN275153_c0_g2	0.000	0.000	0.000	0.000	0.000	0.000	0.000	0.000	0.000	0.000
TRINITY_DN275153_c0_g3	0.377	0.000	0.000	4.071	0.000	0.000	0.350	0.000	0.000	0.562
TRINITY_DN275153_c0_g4	0.000	0.000	0.000	0.000	0.000	4.615	0.000	0.000	0.000	0.000
TRINITY_DN275153_c3_g1	0.680	3.082	0.920	0.000	0.000	0.000	1.322	1.407	0.334	1.112
TRINITY_DN275155_c0_g1	0.000	0.000	0.000	0.000	0.000	0.000	3.483	0.000	0.000	0.000
TRINITY_DN275155_c1_g1	0.000	0.000	0.000	0.000	0.000	0.000	0.000	0.000	0.000	0.000
TRINITY_DN275156_c0_g1	1.951	1.888	0.000	0.000	3.193	0.000	0.000	0.000	1.943	2.393
TRINITY_DN275156_c1_g1	0.000	0.000	0.000	0.000	0.000	0.000	0.000	0.000	0.000	0.545
TRINITY_DN275157_c0_g1	0.000	0.000	0.000	0.000	0.839	0.000	0.000	0.000	0.000	0.413
TRINITY_DN275157_c1_g1	0.000	0.000	0.000	0.000	0.000	0.000	0.000	0.000	0.000	0.000
TRINITY_DN275157_c2_g1	0.000	0.000	0.000	0.000	0.000	0.000	0.000	3.121	0.000	0.630
TRINITY_DN275158_c0_g1	0.000	0.000	0.000	0.000	0.000	0.000	0.000	0.000	0.000	0.000
TRINITY_DN275159_c0_g1	0.000	1.069	0.000	0.000	0.000	0.000	0.000	0.000	0.000	0.000
TRINITY_DN27515_c0_g1	0.682	0.619	0.000	4.099	0.000	1.003	1.990	0.000	1.340	0.558
TRINITY_DN27515_c0_g2	0.000	0.000	0.000	0.000	0.000	0.000	0.000	0.000	0.000	0.000
TRINITY_DN27515_c1_g1	2.094	0.599	1.876	1.063	0.000	1.018	3.545	0.000	1.218	1.843
TRINITY_DN275160_c0_g1	0.000	0.000	0.000	1.251	0.000	0.000	0.000	0.000	0.000	0.111
TRINITY_DN275161_c0_g1	2.357	5.585	5.826	3.233	3.633	1.510	3.207	2.875	4.442	5.194
TRINITY_DN275165_c0_g1	0.000	0.000	0.000	0.000	0.000	0.000	0.000	0.000	0.529	0.440
TRINITY_DN275166_c1_g1	0.000	0.641	0.000	0.000	0.000	0.000	0.000	0.000	0.000	0.937
TRINITY_DN275167_c0_g1	0.000	0.000	0.000	0.000	0.000	0.000	0.000	0.000	0.000	0.000
TRINITY_DN275168_c0_g1	0.000	0.000	0.000	0.000	0.000	0.000	0.000	0.000	0.000	0.000
TRINITY_DN275168_c1_g1	0.000	0.000	0.000	0.000	0.000	0.000	0.000	0.000	0.000	0.000
TRINITY_DN27516_c0_g1	6.817	6.934	4.845	6.516	2.478	5.210	5.141	4.811	6.551	7.811
TRINITY_DN27516_c0_g2	0.000	0.000	0.000	0.000	0.000	0.000	0.000	0.000	0.120	0.000
TRINITY_DN275170_c0_g1	0.000	0.289	0.233	0.000	0.290	0.000	0.000	0.000	0.000	0.000
TRINITY_DN275170_c0_g2	0.000	0.000	0.000	0.000	0.000	0.000	0.000	0.000	0.000	0.000
TRINITY_DN275171_c0_g1	0.000	0.000	0.000	0.000	0.000	0.000	2.506	0.000	0.000	1.013
TRINITY_DN275171_c1_g1	0.000	0.000	3.792	0.000	0.000	0.000	0.000	0.000	0.000	0.000
TRINITY_DN275172_c0_g1	0.000	0.000	0.000	0.000	0.000	0.000	0.000	0.000	0.000	0.000
TRINITY_DN275172_c1_g1	0.000	0.000	0.000	0.000	0.000	0.000	0.000	0.000	0.000	0.212
TRINITY_DN275172_c2_g1	0.000	0.000	0.000	0.000	0.000	0.000	0.000	0.000	0.000	0.000
TRINITY_DN275173_c0_g1	0.000	0.000	0.000	0.000	0.000	0.000	0.000	0.000	0.000	0.000
TRINITY_DN275173_c1_g1	0.000	0.000	0.000	0.000	0.000	0.000	0.000	0.000	0.000	0.000
TRINITY_DN275173_c2_g1	0.000	0.000	0.000	0.000	0.000	0.000	0.000	0.000	0.543	0.452
TRINITY_DN275173_c2_g3	0.000	0.000	0.000	0.000	0.000	0.000	0.000	0.000	0.000	0.000
TRINITY_DN275173_c2_g4	0.000	0.000	0.000	0.000	0.000	0.000	0.000	0.000	0.000	0.438
TRINITY_DN275174_c0_g1	0.889	0.000	0.000	0.000	1.934	0.858	1.091	0.000	0.000	0.397
TRINITY_DN275174_c3_g1	0.000	0.000	0.000	0.000	0.000	0.000	0.000	0.000	0.000	0.975
TRINITY_DN275176_c0_g1	0.000	0.000	0.000	0.000	0.000	0.000	0.000	0.000	0.000	0.000
TRINITY_DN275176_c1_g1	0.000	3.117	2.719	0.000	0.000	0.000	0.479	2.080	0.000	1.418
TRINITY_DN275176_c1_g2	0.868	4.195	0.000	0.000	0.000	1.290	0.000	0.000	0.000	0.000
TRINITY_DN275176_c2_g1	0.000	0.000	0.000	0.000	0.000	0.000	0.850	0.000	0.000	0.000
TRINITY_DN275176_c3_g1	0.310	0.529	0.000	0.000	0.000	0.452	0.000	0.000	0.000	0.274
TRINITY_DN275178_c0_g1	0.000	0.000	0.000	0.000	0.000	0.000	0.000	0.000	0.000	0.000
TRINITY_DN275179_c0_g2	1.055	0.762	0.705	0.406	1.322	0.191	0.698	0.535	0.668	0.803
TRINITY_DN275179_c1_g1	0.000	0.000	0.000	3.537	0.000	0.000	0.000	0.000	0.000	0.000
TRINITY_DN275179_c1_g2	0.000	0.000	0.000	0.000	0.000	0.000	0.000	0.000	0.000	0.000
TRINITY_DN275179_c2_g1	0.000	0.000	0.000	0.000	0.000	0.000	0.000	0.000	0.665	0.000
TRINITY_DN275179_c3_g1	0.000	0.000	0.000	1.331	0.000	0.000	1.747	0.000	0.000	0.730
TRINITY_DN275179_c4_g1	0.000	0.171	0.000	0.313	0.000	0.000	0.549	0.000	0.000	0.251
TRINITY_DN275179_c5_g1	0.000	0.000	0.000	0.000	0.000	0.000	0.662	0.000	0.000	0.000
TRINITY_DN275179_c6_g1	0.555	0.000	0.750	0.000	0.000	0.000	0.000	0.000	0.822	0.460
TRINITY_DN27517_c0_g2	0.000	0.000	0.000	0.000	0.000	0.000	2.232	0.000	0.000	0.000
TRINITY_DN27517_c0_g3	0.000	0.000	0.000	0.000	0.000	0.000	0.000	0.000	2.445	0.000
TRINITY_DN275180_c0_g1	0.000	0.185	0.452	0.522	0.000	0.327	0.099	0.229	0.000	0.092
TRINITY_DN275180_c0_g2	0.000	0.000	0.000	0.000	0.000	0.000	0.000	0.000	0.000	0.000
TRINITY_DN275180_c0_g3	0.000	0.000	0.445	0.000	0.000	1.204	0.000	0.000	0.000	0.203
TRINITY_DN275180_c0_g4	0.619	0.000	0.000	0.238	0.259	0.000	0.275	0.000	0.148	0.000
TRINITY_DN275180_c3_g1	0.000	0.000	0.000	0.000	0.000	0.000	0.000	0.000	0.000	0.771
TRINITY_DN275180_c5_g1	0.000	0.000	0.000	0.000	0.000	0.000	0.000	0.000	0.000	0.000
TRINITY_DN275181_c0_g1	0.000	0.000	1.817	0.000	4.151	1.965	0.000	0.000	0.000	0.000
TRINITY_DN275181_c0_g2	1.205	0.000	0.000	0.000	5.951	0.000	0.000	2.486	1.190	3.783
TRINITY_DN275181_c1_g1	0.000	0.000	0.000	0.000	0.000	0.000	0.000	0.000	0.278	0.000
TRINITY_DN275182_c1_g1	0.000	0.000	0.000	0.000	0.000	0.000	0.000	0.000	0.000	0.000
TRINITY_DN275182_c1_g2	0.000	0.000	0.000	0.000	0.000	0.000	0.000	0.000	0.000	0.000
TRINITY_DN275183_c0_g1	1.804	0.000	0.000	0.000	0.000	0.000	0.000	0.000	0.000	0.738
TRINITY_DN275183_c0_g2	0.000	0.000	0.000	0.000	0.000	0.000	0.000	0.000	0.000	0.836
TRINITY_DN275183_c1_g1	0.000	0.000	0.000	0.000	0.000	0.000	0.000	0.000	2.676	0.000
TRINITY_DN275183_c3_g1	0.000	0.000	0.000	0.000	0.000	0.000	0.000	0.000	0.000	0.000
TRINITY_DN275187_c0_g1	0.000	0.000	1.260	0.000	0.000	0.000	0.000	1.918	0.000	0.000
TRINITY_DN275188_c0_g1	0.000	0.158	0.000	0.000	0.000	0.000	0.000	0.000	0.191	0.000
TRINITY_DN275188_c1_g1	0.895	0.000	2.441	0.000	1.474	0.000	0.890	1.861	0.440	0.000
TRINITY_DN275188_c2_g1	0.000	0.000	0.000	0.000	0.941	0.000	0.000	0.000	0.000	0.000
TRINITY_DN275188_c3_g1	0.000	0.000	0.000	0.000	0.000	0.000	0.000	0.000	0.000	0.000
TRINITY_DN275188_c4_g1	1.398	0.000	0.000	0.000	0.000	2.059	0.000	0.000	2.071	1.145
TRINITY_DN275188_c6_g1	0.000	0.000	0.000	0.000	0.000	0.000	0.000	0.000	0.000	0.000
TRINITY_DN275188_c8_g1	0.000	0.000	0.000	0.000	0.000	0.000	0.000	0.000	0.000	0.235
TRINITY_DN275189_c3_g2	0.000	0.000	0.000	0.000	0.000	0.000	0.000	0.000	0.000	0.000
TRINITY_DN27518_c0_g1	0.000	0.390	4.449	0.000	0.000	1.760	0.000	0.000	0.221	1.240
TRINITY_DN27518_c3_g1	0.000	0.000	0.000	0.000	0.000	0.000	0.000	0.000	0.000	1.121
TRINITY_DN275191_c0_g1	0.000	0.000	0.000	0.000	0.000	0.000	0.000	0.000	0.000	0.000
TRINITY_DN275191_c0_g2	0.000	0.233	0.000	0.000	0.000	0.000	0.000	0.000	0.138	0.224
TRINITY_DN275192_c0_g1	0.000	0.000	0.000	0.000	0.000	2.846	0.000	0.000	0.000	0.000
TRINITY_DN275194_c0_g2	0.000	2.857	0.000	0.000	0.000	0.000	0.000	0.000	0.000	0.000
TRINITY_DN275194_c1_g1	0.000	0.000	0.796	0.000	0.000	0.000	0.000	0.000	0.290	0.961
TRINITY_DN275195_c1_g1	0.000	0.000	1.398	0.000	0.000	1.516	0.000	0.000	0.000	0.000
TRINITY_DN275197_c0_g1	0.000	0.000	0.000	0.000	0.000	0.000	0.000	0.000	0.000	0.000
TRINITY_DN275197_c0_g2	0.349	0.287	0.182	0.000	0.552	0.169	0.205	0.380	0.192	0.187
TRINITY_DN275197_c0_g3	0.000	0.000	0.000	0.000	0.000	0.429	0.538	0.000	0.000	0.120
TRINITY_DN275197_c0_g4	0.000	1.356	0.000	0.773	0.845	0.000	0.000	0.000	0.000	1.041
TRINITY_DN275197_c2_g1	0.000	0.000	0.000	0.000	0.000	0.000	0.000	0.000	0.000	0.894
TRINITY_DN275197_c3_g1	0.335	0.418	0.000	0.258	0.000	0.000	0.000	0.000	0.254	0.136
TRINITY_DN275197_c4_g1	0.000	0.000	0.000	0.000	0.000	0.000	0.000	0.000	0.000	0.000
TRINITY_DN275197_c6_g1	0.000	0.000	0.000	0.000	0.000	0.000	0.000	0.000	0.000	0.000
TRINITY_DN275197_c7_g1	0.000	0.000	0.000	0.000	0.000	0.000	0.000	0.000	0.000	0.000
TRINITY_DN275198_c0_g1	0.000	0.355	0.385	0.000	3.206	0.000	0.000	0.000	0.255	0.667
TRINITY_DN275198_c1_g1	0.000	0.000	0.000	0.000	0.000	0.000	0.000	0.000	0.000	0.000
TRINITY_DN275198_c1_g2	0.000	0.000	0.000	0.000	0.000	0.000	0.000	0.000	0.000	0.000
TRINITY_DN275198_c2_g1	0.000	0.000	0.000	0.000	0.000	0.000	0.000	0.000	0.000	0.000
TRINITY_DN275199_c0_g1	0.308	0.639	0.206	0.000	0.000	0.224	0.547	0.000	0.078	0.000
TRINITY_DN27519_c0_g2	0.000	0.221	0.309	0.000	0.000	0.000	0.000	0.000	0.316	0.000
TRINITY_DN27519_c11_g1	0.000	0.000	0.000	3.748	0.000	0.000	0.000	0.000	0.145	0.000
TRINITY_DN27519_c1_g2	0.453	0.000	0.000	0.000	0.000	3.312	2.233	0.000	0.968	0.220
TRINITY_DN27519_c2_g1	0.000	0.000	0.000	0.000	2.236	0.000	0.000	0.000	0.000	0.559
TRINITY_DN27519_c3_g1	2.696	0.000	3.510	0.000	0.000	0.000	0.000	0.000	0.000	0.000
TRINITY_DN2751_c0_g2	3.666	1.034	2.075	0.311	6.284	4.864	2.743	3.708	4.143	5.585
TRINITY_DN275200_c0_g1	0.000	0.000	0.000	0.000	0.000	0.000	0.000	0.000	0.000	0.000
TRINITY_DN275201_c1_g1	0.000	0.000	0.000	0.000	0.000	0.000	0.000	0.000	0.000	0.000
TRINITY_DN275202_c0_g1	0.000	0.000	2.091	0.000	0.000	2.300	3.119	0.000	0.756	0.000
TRINITY_DN275202_c0_g2	0.000	0.000	0.000	0.000	0.000	0.000	0.000	0.000	0.195	0.000
TRINITY_DN275203_c0_g1	9.532	4.481	12.632	13.650	6.011	7.195	6.269	3.121	11.093	2.635
TRINITY_DN275203_c0_g2	0.000	0.000	0.000	0.000	0.000	0.000	0.000	0.000	0.000	0.000
TRINITY_DN275203_c2_g1	0.000	0.000	0.000	0.000	0.000	0.000	0.000	0.000	0.000	0.000
TRINITY_DN275203_c3_g1	0.000	0.000	0.000	0.000	0.000	0.000	0.000	0.000	0.000	0.829
TRINITY_DN275204_c0_g1	0.000	0.000	0.000	0.000	0.000	0.000	0.000	0.000	0.000	0.000
TRINITY_DN275204_c2_g1	0.000	0.000	0.000	0.000	0.000	0.000	0.000	0.000	0.000	0.000
TRINITY_DN275205_c0_g1	0.000	2.578	0.000	0.000	0.000	0.000	0.000	0.000	0.000	0.000
TRINITY_DN275206_c0_g1	0.000	0.000	0.000	2.304	0.000	0.000	0.000	0.000	0.000	0.000
TRINITY_DN275206_c0_g2	0.000	0.000	0.265	0.000	0.000	0.576	0.000	0.000	0.000	0.327
TRINITY_DN275206_c1_g1	0.000	0.000	0.000	0.000	2.636	0.000	0.000	0.000	0.000	1.646
TRINITY_DN275206_c5_g1	0.000	0.000	0.000	0.000	0.000	0.000	0.000	0.000	0.689	0.000
TRINITY_DN275207_c0_g1	0.000	0.000	0.000	0.000	0.000	0.000	0.000	0.000	1.029	0.000
TRINITY_DN27520_c0_g1	0.000	0.000	0.000	3.943	2.131	0.000	0.000	0.000	0.000	0.000
TRINITY_DN27520_c0_g2	1.518	2.949	0.000	0.000	0.000	0.000	0.000	0.000	0.000	0.000
TRINITY_DN275210_c0_g1	1.236	0.833	0.000	1.135	0.412	0.360	0.223	0.000	0.000	0.602
TRINITY_DN275211_c0_g1	1.281	0.000	0.430	0.000	2.005	0.377	0.296	0.000	0.000	0.501
TRINITY_DN275211_c0_g2	0.577	2.128	4.077	1.596	7.588	0.557	0.000	0.000	0.670	1.804
TRINITY_DN275212_c0_g1	0.000	0.000	0.000	0.000	0.000	0.000	0.000	0.000	0.570	0.000
TRINITY_DN275212_c1_g1	0.000	0.000	0.000	0.000	0.000	0.000	0.000	0.000	0.000	0.762
TRINITY_DN275215_c0_g1	0.000	0.000	0.000	0.000	0.000	0.000	0.000	0.000	1.513	0.000
TRINITY_DN275215_c0_g2	0.000	0.000	0.000	0.000	0.000	0.000	0.663	0.000	0.335	0.000
TRINITY_DN275217_c1_g1	2.669	0.000	0.000	0.000	0.000	0.000	5.382	0.000	0.000	1.077
TRINITY_DN275217_c6_g1	0.000	0.000	0.000	0.000	2.263	0.000	0.000	0.000	0.000	0.000
TRINITY_DN275217_c7_g1	0.000	0.000	0.000	0.000	0.000	0.000	1.837	0.000	0.000	0.732
TRINITY_DN275218_c0_g1	0.000	0.000	0.000	0.000	0.000	0.000	0.000	0.000	0.000	0.000
TRINITY_DN275219_c0_g1	0.000	0.000	0.000	0.000	0.000	0.000	0.000	0.000	0.000	0.000
TRINITY_DN275220_c0_g1	0.000	0.000	0.000	0.000	0.000	0.000	0.000	0.000	0.000	0.000
TRINITY_DN275220_c1_g1	0.000	0.000	0.000	8.790	0.000	0.000	0.000	0.000	0.000	0.000
TRINITY_DN275221_c0_g1	0.000	0.000	0.000	0.000	0.000	0.000	0.000	0.000	0.378	0.000
TRINITY_DN275221_c0_g2	0.000	0.000	0.000	0.000	0.000	0.000	0.000	0.000	0.000	0.000
TRINITY_DN275222_c0_g1	0.962	0.000	0.000	0.000	1.582	0.000	0.000	0.000	0.000	0.395
TRINITY_DN275225_c0_g1	0.000	0.000	0.000	0.000	0.000	0.000	0.000	0.000	0.000	0.000
TRINITY_DN275225_c1_g1	1.218	0.509	0.272	0.934	0.000	0.885	0.182	0.000	2.148	0.330
TRINITY_DN275225_c2_g1	0.000	0.000	0.000	0.000	0.000	0.000	0.000	0.000	0.000	0.000
TRINITY_DN275225_c3_g1	0.000	0.000	0.000	0.000	0.000	0.000	0.000	0.000	0.000	0.000
TRINITY_DN275227_c0_g1	0.000	0.000	0.000	0.000	0.000	0.000	0.000	0.000	0.000	0.000
TRINITY_DN275228_c0_g1	0.000	0.000	0.000	0.000	0.000	0.000	0.000	0.000	0.000	1.149
TRINITY_DN275229_c0_g1	1.371	0.000	0.000	0.000	0.000	0.000	0.000	0.000	0.000	0.000
TRINITY_DN27522_c0_g1	0.001	1.662	0.080	0.000	0.000	1.384	1.342	0.000	2.342	3.853
TRINITY_DN27522_c0_g2	0.000	0.000	0.000	0.000	0.000	0.000	0.000	0.000	0.000	0.000
TRINITY_DN27522_c0_g3	0.803	1.585	1.908	0.435	0.896	1.941	0.482	1.265	0.862	1.083
TRINITY_DN27522_c0_g4	2.759	1.980	0.766	2.948	1.924	3.529	4.179	1.930	5.287	1.425
TRINITY_DN27522_c1_g1	0.000	0.000	2.096	0.000	0.000	0.000	0.000	0.000	0.746	0.000
TRINITY_DN27522_c2_g1	0.000	2.119	1.395	0.810	0.000	0.000	3.189	1.059	2.248	2.474
TRINITY_DN27522_c3_g1	6.107	0.000	2.328	0.000	0.000	0.000	0.000	0.000	0.000	0.000
TRINITY_DN27522_c5_g1	0.000	0.814	0.000	0.000	0.000	0.000	0.000	0.000	0.000	0.717
TRINITY_DN275230_c0_g1	0.000	0.000	0.000	0.000	1.129	0.000	0.000	0.000	0.336	2.691
TRINITY_DN275230_c1_g1	0.000	0.000	0.000	0.000	0.000	0.696	0.000	0.000	0.313	0.000
TRINITY_DN275230_c3_g1	0.000	0.000	0.000	0.000	0.000	0.000	0.000	0.000	0.000	0.000
TRINITY_DN275230_c6_g1	0.000	0.000	0.000	0.000	0.000	0.000	0.000	0.000	0.000	0.000
TRINITY_DN275232_c0_g1	0.000	0.000	0.000	0.000	0.000	0.000	0.000	0.000	0.000	0.000
TRINITY_DN275233_c0_g1	0.000	0.000	0.000	0.000	0.000	0.000	0.000	0.000	1.085	0.887
TRINITY_DN275234_c0_g1	0.000	0.000	0.000	0.000	0.000	0.000	0.000	0.000	0.000	0.000
TRINITY_DN275234_c0_g2	0.000	0.000	0.000	0.000	0.000	0.809	0.000	3.799	0.000	0.000
TRINITY_DN275234_c0_g3	0.000	0.000	0.000	0.000	0.000	0.000	3.223	0.000	0.401	0.670
TRINITY_DN275234_c0_g4	1.305	0.000	0.000	0.000	2.143	0.000	0.000	0.000	0.000	0.880
TRINITY_DN275234_c2_g1	0.000	0.000	0.000	0.000	0.000	0.000	0.000	0.000	0.000	0.000
TRINITY_DN275234_c5_g1	0.000	0.000	0.000	0.000	0.000	0.000	0.000	0.000	0.000	0.000
TRINITY_DN275235_c0_g1	0.000	0.000	0.000	0.000	0.000	0.000	0.000	0.000	0.000	0.000
TRINITY_DN275235_c0_g2	0.000	0.000	0.000	0.000	0.000	0.000	0.000	0.000	0.000	0.000
TRINITY_DN275236_c1_g1	0.000	0.000	0.000	0.000	0.000	0.000	0.000	0.000	0.000	0.756
TRINITY_DN275237_c0_g1	0.000	0.890	0.000	0.000	0.000	0.000	0.000	0.000	0.000	0.205
TRINITY_DN275238_c0_g1	0.000	0.000	0.000	0.000	0.000	0.000	0.000	0.000	0.000	0.000
TRINITY_DN275238_c1_g1	0.000	0.000	0.000	0.000	0.000	0.000	0.000	0.000	0.000	0.981
TRINITY_DN275238_c3_g1	1.232	0.000	0.000	0.000	0.000	0.000	0.000	0.000	0.000	0.000
TRINITY_DN275238_c3_g3	0.000	0.000	0.000	0.000	0.000	0.000	0.000	0.000	0.000	0.573
TRINITY_DN275238_c4_g1	0.000	0.000	0.000	0.000	0.000	0.000	0.000	0.000	0.000	0.000
TRINITY_DN275238_c5_g1	0.000	0.000	0.000	0.000	0.000	0.000	0.000	0.000	0.000	0.000
TRINITY_DN275238_c6_g1	0.000	0.000	0.000	0.000	0.000	0.000	0.000	0.000	0.000	0.000
TRINITY_DN275238_c7_g1	0.000	0.000	0.000	0.000	0.000	0.000	0.000	0.000	0.000	0.000
TRINITY_DN275239_c0_g1	2.081	0.777	0.000	0.000	0.007	0.004	0.000	0.471	1.091	0.218
TRINITY_DN275239_c1_g1	0.000	0.000	0.000	0.000	0.000	0.000	0.000	0.000	0.000	0.248
TRINITY_DN275239_c3_g1	0.000	0.000	0.000	0.000	0.380	0.333	0.000	0.000	0.000	0.440
TRINITY_DN27523_c0_g1	2.328	3.696	4.211	1.165	2.557	3.437	4.572	6.054	3.939	2.177
TRINITY_DN27523_c1_g1	0.000	0.000	0.000	0.000	1.907	0.000	0.000	0.000	0.000	0.000
TRINITY_DN27523_c1_g2	0.000	0.000	0.000	0.000	0.000	0.000	0.000	0.000	0.000	0.000
TRINITY_DN27523_c1_g3	0.000	0.000	0.000	0.000	1.071	0.000	0.000	0.000	0.000	0.265
TRINITY_DN27523_c2_g1	0.000	0.000	3.792	0.000	0.000	0.000	0.000	0.000	0.000	0.000
TRINITY_DN27523_c2_g2	0.191	0.000	0.000	0.000	0.639	0.278	0.171	0.000	0.290	0.078
TRINITY_DN27523_c3_g1	2.642	0.000	0.000	0.000	0.000	0.000	0.000	0.000	0.000	0.000
TRINITY_DN27523_c5_g1	0.000	0.000	0.000	0.000	0.000	0.000	0.000	0.000	1.296	0.000
TRINITY_DN275240_c0_g1	0.000	0.000	0.000	0.000	0.000	0.000	0.000	0.000	0.000	0.000
TRINITY_DN275240_c0_g2	0.000	0.000	0.000	0.000	0.000	0.000	0.000	0.000	0.000	2.221
TRINITY_DN275240_c1_g1	0.000	0.000	0.000	0.000	5.204	0.000	0.000	0.000	0.000	0.652
TRINITY_DN275241_c0_g1	0.000	1.411	0.743	0.000	0.000	0.000	0.000	0.000	0.000	0.629
TRINITY_DN275241_c0_g2	0.000	0.000	0.000	0.000	0.000	0.000	0.000	0.000	0.000	0.000
TRINITY_DN275241_c1_g2	5.227	0.000	0.000	0.000	0.000	0.000	2.643	0.000	0.000	1.059
TRINITY_DN275241_c3_g1	0.000	0.000	0.000	0.000	0.000	0.000	0.000	0.000	0.000	0.000
TRINITY_DN275241_c5_g1	0.000	0.000	0.000	0.000	0.000	0.000	0.000	0.000	0.000	0.000
TRINITY_DN275241_c6_g1	0.000	0.000	0.000	0.000	0.000	0.000	0.000	0.000	0.000	0.000
TRINITY_DN275242_c0_g1	0.000	0.000	0.000	0.000	0.000	0.000	0.000	0.000	0.000	0.000
TRINITY_DN275243_c1_g1	0.000	0.000	0.000	0.000	0.000	0.000	0.000	0.000	0.000	0.750
TRINITY_DN275244_c0_g1	0.000	0.000	0.000	0.000	6.322	0.000	0.000	0.000	0.000	0.000
TRINITY_DN275244_c0_g2	0.000	0.000	0.000	0.000	0.000	0.000	0.617	0.000	0.168	0.000
TRINITY_DN275247_c0_g1	0.000	0.000	0.000	0.000	0.000	0.000	0.000	0.000	0.000	0.000
TRINITY_DN275248_c0_g1	0.000	0.000	0.000	0.000	0.000	0.000	0.000	0.000	0.000	0.000
TRINITY_DN275249_c1_g1	0.000	0.000	0.000	0.000	0.000	0.000	0.000	0.000	1.415	0.000
TRINITY_DN275249_c2_g1	0.000	0.000	0.000	0.000	0.000	0.000	0.000	0.000	1.056	0.000
TRINITY_DN27524_c0_g1	2.527	0.000	0.000	0.000	0.000	0.000	0.000	0.000	0.000	1.020
TRINITY_DN27524_c1_g1	0.000	0.000	0.000	0.000	0.000	0.000	0.000	0.000	0.000	0.864
TRINITY_DN27524_c5_g1	5.448	0.000	0.000	0.000	0.000	0.000	0.000	0.000	0.000	0.000
TRINITY_DN275250_c0_g1	0.000	0.000	0.000	0.000	0.000	0.000	0.000	0.000	0.000	0.000
TRINITY_DN275250_c2_g1	0.000	0.000	0.000	0.000	0.000	0.000	0.000	0.000	0.000	0.000
TRINITY_DN275252_c0_g1	0.658	0.000	0.000	0.000	0.000	0.000	0.000	0.000	0.000	0.000
TRINITY_DN275252_c0_g2	0.000	0.000	0.000	0.000	0.000	0.000	0.000	0.000	0.448	0.000
TRINITY_DN275254_c0_g1	0.879	0.000	0.000	0.000	0.000	0.000	0.000	0.000	0.000	0.362
TRINITY_DN275254_c0_g2	0.000	0.806	0.000	0.000	0.000	0.000	0.000	0.000	0.456	0.187
TRINITY_DN275256_c0_g1	0.000	0.000	0.000	0.000	0.000	0.000	0.000	0.000	0.000	0.088
TRINITY_DN275256_c1_g1	0.000	0.000	0.000	0.000	0.000	0.000	0.000	0.000	0.000	0.000
TRINITY_DN275256_c2_g1	0.000	0.000	0.000	0.000	0.250	0.566	0.000	0.000	0.000	0.000
TRINITY_DN275256_c2_g2	0.286	0.486	0.000	0.000	0.000	0.000	0.522	0.000	0.000	0.000
TRINITY_DN275256_c2_g3	0.000	0.483	0.000	0.224	0.393	0.000	0.516	0.296	0.369	0.415
TRINITY_DN275257_c0_g1	1.205	0.000	0.000	0.000	0.000	0.000	0.000	0.000	2.381	1.486
TRINITY_DN275257_c2_g1	0.000	0.000	0.000	0.000	0.000	0.000	0.000	0.000	0.000	0.000
TRINITY_DN275257_c2_g3	0.000	0.000	0.000	0.000	0.000	0.000	0.000	0.000	0.000	0.000
TRINITY_DN275257_c3_g1	2.328	0.000	0.000	0.000	0.000	3.572	0.000	0.000	1.144	0.000
TRINITY_DN275257_c4_g1	0.000	2.563	0.000	0.000	0.000	0.000	0.000	0.000	0.721	0.000
TRINITY_DN275257_c6_g1	0.000	3.812	0.000	0.000	0.000	0.000	0.000	2.552	0.000	0.000
TRINITY_DN275258_c0_g1	0.000	0.000	1.806	0.000	0.000	0.000	0.000	0.000	0.000	0.000
TRINITY_DN275259_c0_g1	0.000	0.000	0.000	0.000	0.000	0.000	0.000	0.000	0.000	0.000
TRINITY_DN275259_c0_g2	0.000	0.000	0.000	0.000	0.000	0.000	0.000	0.000	0.000	0.000
TRINITY_DN275259_c1_g1	0.000	0.000	0.000	0.000	0.000	0.000	0.000	0.000	0.000	0.000
TRINITY_DN27525_c0_g1	1.148	0.847	0.000	1.716	0.000	0.000	0.000	0.000	0.000	1.349
TRINITY_DN27525_c0_g2	0.000	0.253	0.000	0.631	0.000	0.000	0.000	0.000	0.123	0.381
TRINITY_DN275260_c0_g1	0.000	1.682	0.000	0.000	0.000	0.000	1.766	0.000	0.000	0.000
TRINITY_DN275260_c1_g1	0.000	0.000	0.000	0.000	0.000	8.213	0.000	0.000	0.000	0.000
TRINITY_DN275260_c1_g2	0.000	0.000	0.000	0.000	0.000	0.000	0.000	0.000	0.000	0.469
TRINITY_DN275261_c0_g1	0.000	0.000	0.000	4.073	3.432	0.000	0.000	1.498	1.393	3.364
TRINITY_DN275261_c1_g1	0.000	0.000	0.000	0.000	0.000	0.000	0.000	0.000	0.000	0.000
TRINITY_DN275263_c0_g1	0.000	0.000	0.000	0.000	0.000	0.000	0.000	0.000	0.000	0.000
TRINITY_DN275263_c0_g2	0.000	0.000	0.000	0.000	0.000	0.000	0.000	0.000	0.000	0.266
TRINITY_DN275263_c1_g1	0.000	0.000	0.000	0.000	0.000	0.000	0.000	0.000	0.000	0.000
TRINITY_DN275263_c3_g1	0.000	0.000	0.000	0.000	0.000	0.000	0.000	0.000	0.000	0.000
TRINITY_DN275264_c0_g1	2.775	0.000	0.000	0.000	0.000	0.000	0.000	0.000	0.000	0.000
TRINITY_DN275265_c0_g1	0.000	0.000	0.000	0.000	0.000	0.000	0.000	0.000	0.000	0.000
TRINITY_DN275266_c0_g1	0.000	0.000	0.000	0.000	0.000	0.000	0.000	0.000	0.000	0.000
TRINITY_DN275267_c0_g1	0.000	0.000	0.000	0.000	0.000	0.000	0.000	0.000	0.000	0.827
TRINITY_DN275267_c1_g1	0.000	0.000	0.000	0.000	0.000	0.000	0.000	0.000	0.000	0.000
TRINITY_DN275268_c0_g1	0.000	0.000	0.000	0.000	0.000	0.000	0.000	0.000	0.000	0.000
TRINITY_DN27526_c0_g2	5.143	0.000	0.000	0.000	2.038	0.000	7.174	0.000	0.000	0.951
TRINITY_DN27526_c0_g3	0.000	0.000	0.000	0.000	0.000	0.000	0.000	0.000	1.363	0.000
TRINITY_DN27526_c2_g1	0.000	0.000	0.000	0.000	0.000	0.000	0.000	0.000	0.000	0.000
TRINITY_DN27526_c2_g2	2.241	0.000	0.000	0.000	0.000	0.000	0.000	0.000	0.000	0.000
TRINITY_DN275270_c0_g1	0.000	0.000	0.000	0.000	0.000	0.000	0.000	0.000	0.405	0.000
TRINITY_DN275270_c0_g2	0.734	0.000	0.000	0.000	1.208	0.000	0.000	0.000	0.000	0.000
TRINITY_DN275270_c0_g3	3.557	0.000	0.000	0.000	2.912	0.964	0.000	0.000	1.774	1.631
TRINITY_DN275270_c0_g4	0.000	0.000	0.000	0.000	3.021	0.000	0.000	0.000	0.921	1.511
TRINITY_DN275270_c1_g1	0.000	0.000	0.000	0.000	0.000	0.892	0.587	0.000	0.599	0.496
TRINITY_DN275271_c0_g1	0.000	0.000	0.000	0.000	0.000	0.000	0.000	0.000	0.000	0.000
TRINITY_DN275271_c1_g1	0.000	0.000	0.000	0.000	0.000	0.000	0.000	0.000	0.000	0.000
TRINITY_DN275272_c0_g1	0.000	0.500	0.000	2.147	0.000	0.000	0.000	0.000	0.000	0.000
TRINITY_DN275273_c1_g1	0.428	0.000	0.000	0.000	0.000	0.000	0.401	0.000	0.212	0.348
TRINITY_DN275274_c0_g1	1.022	0.000	0.000	0.000	0.000	0.000	0.000	0.000	0.000	0.000
TRINITY_DN275274_c1_g1	0.000	0.000	0.000	0.000	0.000	0.000	0.000	0.000	0.000	0.000
TRINITY_DN275275_c2_g1	0.000	0.000	0.000	0.000	0.000	0.000	0.000	0.000	0.000	0.000
TRINITY_DN275275_c2_g3	0.000	0.000	0.000	0.000	0.000	0.000	0.000	0.000	1.246	0.000
TRINITY_DN275275_c8_g1	0.000	0.000	0.000	0.000	0.000	0.000	0.000	0.000	0.695	0.000
TRINITY_DN275275_c9_g1	0.000	0.000	0.000	0.000	0.000	0.000	0.000	0.000	0.000	0.000
TRINITY_DN275276_c0_g1	0.000	0.000	0.000	0.000	0.000	0.000	0.000	0.000	0.000	1.268
TRINITY_DN275277_c1_g1	0.000	0.000	0.000	0.000	0.000	0.000	0.000	0.000	0.000	0.000
TRINITY_DN275277_c1_g2	0.953	0.000	0.000	0.000	0.000	0.000	0.000	0.000	0.000	0.783
TRINITY_DN275277_c7_g1	0.000	0.000	0.000	0.000	0.000	0.000	0.000	0.000	0.000	0.000
TRINITY_DN275277_c8_g1	0.000	0.000	0.000	0.000	0.000	0.000	0.000	0.000	0.480	0.400
TRINITY_DN275278_c0_g1	2.145	1.823	0.000	0.000	0.000	0.000	0.000	0.000	0.000	0.000
TRINITY_DN275278_c2_g1	0.000	0.000	0.000	0.000	0.000	0.000	0.000	0.000	0.000	1.686
TRINITY_DN27527_c0_g1	1.951	0.000	2.673	0.000	0.000	0.000	0.000	0.000	0.000	0.000
TRINITY_DN27527_c1_g1	0.000	0.000	0.000	0.000	0.000	0.000	0.000	0.000	0.000	0.000
TRINITY_DN27527_c5_g1	0.000	0.000	0.000	0.000	0.000	0.000	0.000	0.000	0.000	1.111
TRINITY_DN275280_c0_g1	0.000	0.000	0.000	0.000	0.000	0.000	0.000	0.000	0.000	0.000
TRINITY_DN275281_c0_g1	0.000	0.000	0.000	0.000	0.000	0.000	0.000	0.000	0.000	0.000
TRINITY_DN275282_c0_g1	0.000	0.000	0.000	0.000	0.000	0.000	0.310	2.909	0.000	0.000
TRINITY_DN275284_c0_g1	0.000	0.000	0.000	0.000	0.000	0.000	0.000	0.000	0.000	0.246
TRINITY_DN275285_c0_g1	0.000	0.000	0.000	0.000	0.000	1.571	0.000	0.000	0.000	0.000
TRINITY_DN275286_c0_g1	0.000	0.000	0.000	0.000	0.000	0.000	0.000	0.000	0.000	0.621
TRINITY_DN275287_c0_g1	0.000	0.000	0.000	0.000	0.000	0.000	0.000	0.000	0.000	0.000
TRINITY_DN275287_c0_g2	0.000	1.402	0.000	0.000	0.872	0.000	0.000	0.000	0.000	0.215
TRINITY_DN275288_c1_g1	0.000	0.000	0.000	0.000	0.000	0.000	0.000	0.000	0.000	0.000
TRINITY_DN27528_c0_g1	0.000	3.277	0.000	0.000	0.000	0.000	0.000	0.000	2.247	0.917
TRINITY_DN27528_c0_g2	1.920	1.859	0.000	0.000	0.000	0.000	0.000	0.000	0.957	3.141
TRINITY_DN27528_c1_g1	0.000	0.000	3.474	0.000	0.000	0.000	0.000	0.000	0.000	0.673
TRINITY_DN27528_c1_g2	0.000	0.000	0.000	0.000	0.000	0.000	2.072	0.000	1.003	1.526
TRINITY_DN275290_c0_g1	0.000	0.700	0.000	0.000	0.000	0.000	0.000	0.000	0.000	0.000
TRINITY_DN275290_c0_g2	0.834	0.000	0.000	0.000	0.000	0.000	1.252	1.728	0.000	0.000
TRINITY_DN275290_c1_g1	0.000	0.000	0.000	0.000	0.000	3.232	0.000	0.000	0.000	0.909
TRINITY_DN275290_c2_g1	0.000	0.000	0.000	0.000	0.000	0.000	0.000	0.000	0.000	0.000
TRINITY_DN275291_c0_g1	1.951	0.000	0.000	0.000	0.000	0.000	0.000	0.000	0.000	0.000
TRINITY_DN275293_c0_g1	0.000	0.000	0.000	0.000	0.000	0.000	0.000	0.000	0.795	0.656
TRINITY_DN275293_c1_g1	0.000	2.626	0.000	0.000	0.000	0.000	0.000	2.773	0.000	0.000
TRINITY_DN275294_c0_g1	0.000	0.000	0.000	0.000	0.000	0.000	0.000	0.000	0.444	0.372
TRINITY_DN275296_c0_g1	0.000	0.000	2.986	0.000	0.000	0.000	0.000	0.000	0.000	0.000
TRINITY_DN275297_c0_g1	0.000	0.000	0.000	2.888	0.000	0.000	0.000	0.000	0.000	0.000
TRINITY_DN275297_c0_g2	0.000	0.000	0.000	0.000	0.000	2.344	0.000	0.000	0.383	0.000
TRINITY_DN275297_c0_g3	0.000	0.000	0.000	0.000	0.000	0.000	0.000	0.000	1.056	0.000
TRINITY_DN275297_c0_g4	0.000	0.000	0.000	0.000	0.000	0.000	0.000	0.000	0.186	0.000
TRINITY_DN275297_c0_g5	0.000	0.000	0.000	0.000	0.000	0.000	0.000	0.000	0.000	0.000
TRINITY_DN275297_c1_g1	0.000	0.000	0.000	0.000	0.000	0.000	0.000	0.000	0.000	0.000
TRINITY_DN275297_c4_g1	0.000	0.000	0.000	0.000	0.000	0.000	0.000	0.000	0.000	0.000
TRINITY_DN275297_c6_g1	0.000	0.000	0.000	0.000	0.000	0.000	0.000	0.000	1.168	0.000
TRINITY_DN27529_c0_g1	0.000	0.000	0.000	0.000	0.000	0.000	0.000	0.000	0.000	0.000
TRINITY_DN27529_c1_g1	0.000	0.000	0.000	0.000	0.000	0.000	0.000	0.000	0.000	0.185
TRINITY_DN27529_c1_g2	0.000	0.000	0.000	0.000	0.000	0.000	0.000	0.000	0.000	0.000
TRINITY_DN27529_c1_g4	0.654	0.136	0.000	0.251	0.000	0.237	0.163	0.332	0.000	0.265
TRINITY_DN27529_c1_g5	0.000	0.000	0.000	0.000	0.000	0.000	0.000	0.000	1.379	0.000
TRINITY_DN27529_c2_g1	0.000	0.000	0.000	0.000	0.000	0.000	0.000	0.000	0.000	0.000
TRINITY_DN27529_c3_g1	2.512	0.728	3.380	3.178	3.471	1.835	2.745	2.307	2.493	2.044
TRINITY_DN27529_c4_g1	0.000	0.000	0.000	0.000	0.000	0.000	0.000	0.000	0.000	0.000
TRINITY_DN27529_c7_g1	0.000	1.745	0.000	0.000	0.000	0.000	0.000	0.000	0.000	0.000
TRINITY_DN2752_c0_g1	2.022	1.558	0.000	17.968	0.000	0.000	0.000	0.000	1.638	2.534
TRINITY_DN2752_c0_g2	43.576	39.121	38.627	44.542	37.010	33.844	40.994	35.494	102.809	22.780
TRINITY_DN2752_c0_g3	59.859	64.983	55.590	54.309	55.601	58.875	55.940	64.651	39.463	41.390
TRINITY_DN2752_c1_g1	23.209	13.820	14.963	13.756	12.292	13.202	12.446	12.846	16.981	12.022
TRINITY_DN2752_c3_g1	0.000	0.000	0.000	0.000	0.000	0.000	0.000	0.000	0.907	0.000
TRINITY_DN275300_c1_g1	0.000	0.000	0.000	0.000	0.000	0.000	0.000	0.000	0.000	2.148
TRINITY_DN275300_c2_g1	0.771	0.000	0.000	0.586	0.000	0.000	0.718	0.000	0.575	0.314
TRINITY_DN275300_c2_g2	0.000	0.000	0.000	3.069	3.405	0.000	0.000	0.000	2.254	4.643
TRINITY_DN275300_c2_g3	0.000	0.000	0.000	0.000	0.000	0.000	0.000	1.162	0.000	0.000
TRINITY_DN275301_c1_g1	0.000	0.000	0.000	0.000	0.000	0.000	0.000	0.000	0.000	0.954
TRINITY_DN275302_c0_g1	0.000	0.000	0.000	0.000	0.000	0.000	0.000	0.000	0.000	0.000
TRINITY_DN275302_c0_g2	0.752	0.608	1.945	0.820	2.391	2.696	0.786	3.770	0.000	1.604
TRINITY_DN275302_c3_g1	0.000	0.000	0.000	0.000	0.000	0.000	0.000	0.000	0.000	0.000
TRINITY_DN275302_c5_g1	0.000	0.000	0.000	0.000	0.000	0.000	0.000	0.000	0.000	0.000
TRINITY_DN275303_c0_g1	0.000	0.000	0.000	0.000	0.000	0.000	0.000	0.000	0.000	0.000
TRINITY_DN275303_c0_g2	0.000	0.000	0.000	0.000	0.000	2.698	0.000	0.000	0.921	4.056
TRINITY_DN275303_c1_g1	0.000	0.000	0.000	0.000	0.000	0.000	0.000	0.000	0.000	1.089
TRINITY_DN275303_c3_g1	0.526	0.222	0.000	0.402	1.314	0.000	0.715	0.000	0.132	0.000
TRINITY_DN275305_c0_g1	1.019	0.451	0.000	0.000	0.843	0.746	0.485	0.000	0.000	1.038
TRINITY_DN275305_c1_g1	0.248	0.000	0.000	0.379	0.413	0.360	0.224	0.000	0.622	0.201
TRINITY_DN275305_c2_g1	4.405	0.000	0.000	0.000	0.000	0.000	0.000	0.000	0.000	0.000
TRINITY_DN275306_c2_g1	0.000	0.000	0.000	0.000	0.000	0.000	0.000	0.000	0.000	0.000
TRINITY_DN275307_c0_g1	0.000	0.000	0.000	0.000	0.000	0.000	0.000	0.000	0.543	0.452
TRINITY_DN275307_c0_g2	0.000	0.000	0.000	1.050	0.000	0.000	0.000	0.000	0.000	0.000
TRINITY_DN275308_c0_g1	0.000	0.000	0.000	0.000	0.000	0.000	0.000	0.000	0.000	1.089
TRINITY_DN275309_c0_g1	0.000	0.000	0.000	0.000	0.000	0.000	0.000	0.000	0.000	0.000
TRINITY_DN27530_c1_g2	3.184	2.452	1.314	2.145	1.841	2.433	2.364	2.342	3.185	2.138
TRINITY_DN27530_c4_g1	1.097	0.000	0.000	0.000	0.000	0.000	0.000	0.000	1.621	0.000
TRINITY_DN27530_c5_g1	0.000	0.000	2.657	0.000	0.000	0.000	0.000	0.000	0.000	0.000
TRINITY_DN275310_c0_g1	0.000	0.000	0.000	0.000	0.000	0.000	0.000	0.000	0.000	0.808
TRINITY_DN275312_c0_g1	0.000	0.000	0.000	0.000	0.000	0.000	0.000	0.000	0.000	0.000
TRINITY_DN275313_c0_g1	0.000	0.000	0.000	0.000	0.000	0.000	0.000	0.000	0.000	0.000
TRINITY_DN275314_c0_g1	1.504	2.421	2.656	3.560	1.722	2.772	2.113	1.153	3.016	2.879
TRINITY_DN275315_c0_g1	2.375	0.000	0.427	0.388	2.593	0.000	0.000	0.000	1.663	0.322
TRINITY_DN275315_c0_g2	1.131	0.000	1.242	0.000	1.611	0.000	0.000	0.000	1.075	2.234
TRINITY_DN275316_c1_g1	0.417	0.000	1.121	0.000	0.000	0.000	0.000	0.000	0.000	0.339
TRINITY_DN275316_c2_g1	0.000	0.369	0.000	0.000	0.000	0.000	0.000	0.000	0.111	0.268
TRINITY_DN275316_c3_g1	0.000	0.000	0.000	0.000	0.000	0.000	0.000	0.000	0.000	0.000
TRINITY_DN275316_c4_g1	0.000	0.000	0.000	0.000	0.000	0.000	0.000	0.000	0.000	0.000
TRINITY_DN275317_c0_g1	0.306	0.261	0.411	0.000	0.509	0.000	0.000	0.626	0.765	0.418
TRINITY_DN275317_c1_g1	0.000	0.000	0.000	0.000	0.000	0.000	0.000	0.000	0.000	0.000
TRINITY_DN275317_c1_g2	0.000	0.000	3.759	0.000	0.000	0.000	0.000	0.000	0.000	0.000
TRINITY_DN275317_c3_g2	0.000	0.000	0.000	0.000	0.000	0.000	0.000	0.000	0.000	0.000
TRINITY_DN275317_c4_g1	0.000	0.000	0.000	0.000	0.000	0.000	0.000	0.000	0.995	0.000
TRINITY_DN275317_c5_g1	1.581	0.000	0.000	0.000	0.000	0.000	0.000	0.000	0.000	0.000
TRINITY_DN275317_c6_g1	0.000	0.000	0.000	0.000	0.000	0.000	0.000	0.000	0.000	0.000
TRINITY_DN275317_c7_g1	0.000	0.000	0.000	0.000	0.000	0.000	0.000	0.000	0.000	0.000
TRINITY_DN275318_c0_g1	0.000	0.000	0.000	0.000	0.000	0.000	0.000	0.000	0.000	0.000
TRINITY_DN275318_c2_g1	0.000	0.000	0.000	0.000	0.000	0.000	0.000	0.000	0.000	0.000
TRINITY_DN27531_c0_g1	0.000	0.000	0.000	0.000	0.000	0.000	0.000	0.000	0.000	0.347
TRINITY_DN27531_c0_g2	0.000	0.000	0.000	0.000	0.000	0.000	0.000	0.000	0.000	0.000
TRINITY_DN275320_c0_g1	0.000	0.000	0.000	0.000	0.000	0.000	0.000	0.000	0.000	0.000
TRINITY_DN275320_c0_g2	0.000	0.000	0.000	0.000	0.000	0.000	0.000	0.000	0.000	0.000
TRINITY_DN275320_c1_g1	0.000	0.000	0.000	0.000	0.000	0.000	0.000	0.000	0.000	0.000
TRINITY_DN275320_c2_g1	0.000	0.000	0.000	0.000	0.000	0.000	0.000	0.000	0.000	0.000
TRINITY_DN275321_c1_g1	0.000	0.000	0.000	0.000	0.000	0.000	0.000	0.000	1.085	0.000
TRINITY_DN275322_c0_g1	0.000	0.850	0.000	0.000	0.000	0.000	0.000	0.000	0.892	0.000
TRINITY_DN275322_c1_g1	0.000	0.000	0.000	0.000	0.000	0.000	0.000	0.000	0.000	0.000
TRINITY_DN275323_c0_g2	2.724	0.000	0.000	0.000	0.000	0.000	2.735	0.000	2.726	8.799
TRINITY_DN275323_c2_g1	0.000	1.682	0.000	0.000	0.000	0.000	0.000	0.000	0.000	2.117
TRINITY_DN275325_c0_g1	0.000	0.000	0.000	7.286	0.000	0.000	0.000	0.000	0.000	0.000
TRINITY_DN275325_c1_g1	0.000	0.000	0.000	0.000	0.000	0.000	0.000	0.000	0.000	0.000
TRINITY_DN275327_c0_g1	0.000	0.000	0.000	0.000	0.000	0.000	0.000	0.000	0.000	0.000
TRINITY_DN275327_c0_g2	0.000	0.000	0.000	0.000	0.000	0.000	0.000	0.000	0.000	0.000
TRINITY_DN275328_c0_g1	0.000	0.000	0.000	0.000	0.000	0.000	0.000	0.000	0.000	0.000
TRINITY_DN275329_c0_g1	0.000	0.000	0.000	0.000	0.000	0.000	0.000	0.000	0.000	0.000
TRINITY_DN27532_c0_g1	0.126	0.341	0.448	0.667	0.351	0.243	0.400	0.255	0.236	0.738
TRINITY_DN27532_c1_g1	0.000	0.000	0.000	0.000	0.000	0.000	0.000	0.000	0.000	0.000
TRINITY_DN275330_c0_g1	0.000	0.000	0.000	0.000	0.828	0.000	0.000	0.000	0.000	0.204
TRINITY_DN275331_c0_g1	0.000	0.000	0.000	0.000	0.000	0.000	0.000	0.000	0.000	0.000
TRINITY_DN275331_c3_g1	0.000	0.000	0.000	0.000	0.000	0.000	0.000	0.000	1.046	0.000
TRINITY_DN275331_c4_g1	0.000	2.375	0.000	0.000	0.000	0.000	0.000	0.000	0.000	0.000
TRINITY_DN275331_c5_g1	0.000	0.000	0.000	0.000	0.000	0.000	0.000	0.000	0.000	0.000
TRINITY_DN275333_c0_g1	0.000	0.000	0.000	0.000	0.000	0.000	0.000	0.000	0.000	0.000
TRINITY_DN275333_c0_g2	0.000	0.000	0.000	0.000	0.000	0.000	0.000	0.000	0.000	0.000
TRINITY_DN275333_c0_g3	0.000	0.000	0.000	0.000	0.000	0.000	0.000	0.000	0.000	0.192
TRINITY_DN275333_c3_g1	0.438	0.000	0.000	0.000	0.000	0.212	0.000	0.811	0.393	0.161
TRINITY_DN275334_c0_g1	0.000	0.000	0.000	0.000	0.000	0.000	0.000	0.000	0.000	0.000
TRINITY_DN275335_c0_g1	2.544	0.000	6.534	0.000	0.000	0.000	0.000	0.000	0.183	0.000
TRINITY_DN275338_c0_g1	0.000	0.472	0.000	0.000	0.000	0.000	0.000	0.000	0.000	0.000
TRINITY_DN275338_c1_g1	0.000	0.000	0.000	0.000	0.000	0.000	0.000	0.000	0.000	0.000
TRINITY_DN275339_c1_g1	0.000	0.000	0.000	0.000	0.000	0.000	0.000	0.000	0.000	0.000
TRINITY_DN275339_c2_g1	0.000	0.000	0.000	0.000	0.000	0.000	0.000	0.000	0.000	0.398
TRINITY_DN275339_c3_g1	0.533	0.000	0.000	0.806	0.000	0.000	0.000	0.000	0.000	0.217
TRINITY_DN275339_c4_g1	0.215	0.000	0.000	0.330	0.359	0.000	0.773	0.000	0.325	0.115
TRINITY_DN27533_c0_g1	0.352	1.812	0.000	0.000	0.000	0.000	0.000	1.918	0.000	0.000
TRINITY_DN27533_c0_g2	2.795	0.000	0.000	0.000	0.000	0.000	0.000	0.000	0.475	1.842
TRINITY_DN275341_c0_g1	0.366	0.315	0.000	0.000	0.608	0.000	0.339	0.000	0.000	0.000
TRINITY_DN275341_c1_g1	0.000	0.000	0.000	0.000	0.000	0.000	0.000	0.000	0.616	0.000
TRINITY_DN275342_c0_g1	0.000	0.000	0.000	0.862	0.000	0.000	0.000	0.000	0.000	0.000
TRINITY_DN275343_c2_g1	0.000	0.000	7.142	3.823	0.000	0.000	0.000	0.000	2.616	0.000
TRINITY_DN275343_c3_g1	0.000	0.000	0.000	0.000	0.000	0.000	0.000	0.000	0.000	0.000
TRINITY_DN275343_c4_g1	0.000	0.000	0.000	0.000	0.000	0.000	0.000	0.000	0.000	0.000
TRINITY_DN275344_c0_g1	0.000	0.000	0.000	0.000	0.000	0.000	0.000	0.000	0.000	0.000
TRINITY_DN275345_c0_g2	0.000	0.000	0.000	0.000	0.000	0.000	0.000	0.000	2.491	0.000
TRINITY_DN275346_c1_g1	0.000	0.000	0.000	0.000	0.000	0.000	0.000	0.000	0.000	0.506
TRINITY_DN275347_c0_g1	0.000	0.000	0.000	0.000	0.000	0.000	0.000	0.000	1.322	0.238
TRINITY_DN275347_c1_g1	0.000	0.770	0.000	0.669	0.000	0.645	0.000	0.000	0.000	0.000
TRINITY_DN27534_c0_g1	0.000	0.000	0.000	0.000	0.000	0.000	0.000	0.000	0.000	0.000
TRINITY_DN275350_c1_g1	0.000	8.473	0.000	0.000	0.000	0.000	0.000	0.000	1.093	0.000
TRINITY_DN275351_c0_g1	0.000	0.000	0.000	0.000	0.000	0.000	0.000	0.000	0.000	0.000
TRINITY_DN275352_c0_g1	0.000	0.000	0.000	0.000	0.000	0.000	0.000	0.000	0.000	0.000
TRINITY_DN275352_c0_g2	0.000	0.000	0.000	0.000	2.707	0.000	0.000	0.000	0.824	1.354
TRINITY_DN275352_c1_g1	0.000	0.000	0.000	0.000	0.000	3.026	2.142	0.000	0.000	0.000
TRINITY_DN275352_c1_g2	0.000	0.000	0.000	0.000	0.000	0.000	0.000	0.000	0.000	0.000
TRINITY_DN275352_c2_g1	0.000	0.000	0.000	0.000	0.000	0.000	0.000	3.925	0.000	0.000
TRINITY_DN275354_c0_g1	0.000	0.000	0.000	0.000	1.696	1.531	0.000	0.000	0.000	1.269
TRINITY_DN275354_c0_g2	0.000	0.000	0.000	0.000	0.000	0.000	0.000	0.000	0.000	0.000
TRINITY_DN275355_c0_g1	0.000	0.000	0.000	0.000	0.000	0.000	0.000	0.000	0.000	0.000
TRINITY_DN275355_c0_g2	0.000	0.000	0.000	0.000	0.000	0.000	0.000	0.000	0.000	0.626
TRINITY_DN275355_c0_g4	0.000	0.466	0.287	0.000	0.000	0.000	0.292	0.353	0.000	0.515
TRINITY_DN275355_c0_g5	0.000	0.000	0.000	0.000	3.219	0.000	0.000	0.000	0.000	0.000
TRINITY_DN275355_c0_g6	0.697	0.000	0.811	0.268	0.873	0.506	0.000	0.002	0.616	0.000
TRINITY_DN275355_c1_g1	1.353	0.000	0.000	0.000	0.000	0.000	0.000	0.000	0.000	0.000
TRINITY_DN275357_c0_g1	1.968	1.904	0.000	0.000	0.000	0.000	0.000	0.000	0.000	0.804
TRINITY_DN275358_c0_g1	0.000	0.000	0.000	0.000	0.000	0.000	0.000	0.000	0.000	0.000
TRINITY_DN275359_c0_g1	0.000	0.000	0.000	0.000	0.000	0.000	0.000	0.000	0.000	0.000
TRINITY_DN275359_c0_g2	0.000	0.000	0.000	0.000	0.000	0.000	0.000	0.000	0.000	0.000
TRINITY_DN275359_c0_g4	0.000	0.000	0.000	0.000	0.000	0.000	0.000	0.000	0.000	0.785
TRINITY_DN275359_c5_g1	0.000	0.000	3.213	1.753	3.858	0.000	1.187	2.422	1.158	12.534
TRINITY_DN275359_c6_g1	1.122	0.000	0.000	1.349	0.000	0.000	5.367	0.000	0.442	0.740
TRINITY_DN275359_c8_g1	0.000	0.480	0.000	0.815	0.000	0.000	0.000	0.000	0.266	0.000
TRINITY_DN275359_c9_g1	0.000	0.000	0.000	0.000	0.000	0.000	0.000	0.000	0.000	0.000
TRINITY_DN27535_c0_g1	0.000	0.000	0.000	0.000	0.000	0.000	0.000	0.000	0.000	0.000
TRINITY_DN27535_c0_g2	0.000	0.000	0.000	0.000	0.000	0.000	0.000	0.000	0.000	0.000
TRINITY_DN27535_c0_g3	0.000	0.000	0.000	0.000	0.000	0.000	0.000	0.000	0.000	0.000
TRINITY_DN275360_c0_g1	0.000	1.128	0.847	0.000	0.000	0.000	0.000	0.000	0.000	0.000
TRINITY_DN275361_c0_g1	0.000	0.000	0.000	3.420	0.000	0.000	0.000	0.000	0.000	0.951
TRINITY_DN275361_c3_g1	2.280	0.000	3.112	0.000	7.421	3.290	0.000	0.000	0.000	1.858
TRINITY_DN275362_c2_g1	0.000	0.000	0.000	0.000	0.000	0.000	0.000	0.000	0.000	0.000
TRINITY_DN275363_c0_g1	0.000	0.000	0.000	0.000	0.000	0.000	0.000	0.000	0.000	0.899
TRINITY_DN275363_c1_g1	0.000	0.000	0.000	0.000	0.000	0.000	0.000	0.000	0.000	0.000
TRINITY_DN275364_c0_g2	0.000	0.000	1.618	0.000	1.331	0.586	0.000	0.000	0.598	0.163
TRINITY_DN275364_c2_g1	0.000	0.000	0.000	0.000	0.000	0.000	0.000	0.000	0.000	0.341
TRINITY_DN275364_c3_g1	0.000	0.000	0.000	0.000	0.000	0.000	0.000	0.000	0.000	0.000
TRINITY_DN275364_c4_g1	0.000	0.000	0.000	0.000	0.000	0.000	0.000	0.000	0.000	0.726
TRINITY_DN275365_c0_g1	0.000	0.000	0.000	0.000	0.000	0.000	0.000	0.000	0.000	0.000
TRINITY_DN275365_c1_g1	0.000	0.000	0.000	0.000	0.000	0.000	0.000	0.000	0.000	0.000
TRINITY_DN275365_c2_g1	0.000	0.000	0.000	0.000	0.000	0.000	1.731	0.000	0.000	1.381
TRINITY_DN275367_c0_g1	3.080	0.000	0.000	0.000	0.000	2.265	0.000	0.000	0.000	0.000
TRINITY_DN275369_c0_g1	0.000	0.000	0.000	0.000	0.000	0.000	0.000	0.000	0.000	0.000
TRINITY_DN275373_c0_g1	0.000	0.000	0.000	0.000	0.000	0.000	2.306	0.000	0.000	3.667
TRINITY_DN275374_c0_g1	0.591	0.502	0.396	0.000	1.967	1.291	0.270	0.000	0.148	1.440
TRINITY_DN275375_c1_g1	0.000	0.000	0.000	0.000	0.000	0.000	0.000	0.000	0.000	0.000
TRINITY_DN275378_c0_g1	0.000	0.000	0.000	0.000	0.000	0.000	0.000	0.000	0.000	0.000
TRINITY_DN27537_c0_g1	0.280	0.234	1.770	0.674	1.887	0.000	1.018	0.000	0.349	1.415
TRINITY_DN27537_c0_g2	0.000	0.003	0.000	0.000	0.000	0.245	0.000	0.000	0.000	0.000
TRINITY_DN27537_c1_g1	0.000	0.000	0.000	0.000	1.876	0.000	1.548	0.000	0.000	0.621
TRINITY_DN27537_c1_g2	0.000	0.000	0.000	0.000	0.000	0.000	0.000	0.000	1.296	0.000
TRINITY_DN275381_c0_g1	0.000	0.000	0.000	0.000	0.000	0.000	0.000	0.000	0.000	0.000
TRINITY_DN275382_c0_g1	0.000	0.000	0.000	0.000	0.000	0.000	0.000	0.000	0.000	0.000
TRINITY_DN275384_c0_g3	0.000	0.000	0.000	0.000	0.000	0.000	0.000	0.000	0.335	0.000
TRINITY_DN275384_c1_g1	1.137	0.000	0.000	0.000	0.000	0.000	0.000	0.000	0.000	0.000
TRINITY_DN275384_c2_g1	0.000	0.000	0.000	0.000	0.000	0.000	0.000	0.000	0.000	0.000
TRINITY_DN275386_c0_g1	0.491	0.303	0.164	0.000	0.205	0.535	0.000	0.000	0.498	0.084
TRINITY_DN275386_c0_g2	0.000	0.000	0.000	3.416	1.876	0.000	0.000	0.000	1.128	0.938
TRINITY_DN275386_c0_g4	0.000	0.000	0.000	0.000	0.000	0.000	0.000	0.000	0.000	0.000
TRINITY_DN275387_c0_g1	0.000	0.000	0.000	0.000	0.000	0.000	0.000	0.000	0.000	1.871
TRINITY_DN275388_c0_g1	2.672	0.000	0.000	0.000	0.000	0.000	0.000	0.000	0.000	0.000
TRINITY_DN27538_c0_g1	0.000	0.000	0.000	0.000	0.000	0.000	1.097	0.000	0.000	0.000
TRINITY_DN27538_c1_g1	0.962	0.000	0.000	0.000	0.000	0.000	0.000	0.000	0.550	0.000
TRINITY_DN275391_c2_g1	0.000	1.337	0.000	0.000	0.000	0.000	0.000	0.000	0.682	0.566
TRINITY_DN275393_c0_g2	0.765	0.215	0.000	0.390	0.000	0.371	0.000	0.000	0.281	0.000
TRINITY_DN275394_c0_g1	0.000	0.000	0.000	0.000	0.000	0.000	0.000	0.000	0.000	0.000
TRINITY_DN275394_c1_g1	0.000	0.000	0.000	0.000	0.000	0.000	0.000	0.000	0.000	0.000
TRINITY_DN275395_c0_g1	0.000	0.000	0.000	0.000	0.000	0.000	0.000	0.000	0.000	0.000
TRINITY_DN275397_c0_g1	0.000	0.000	0.000	0.000	0.000	0.000	0.000	0.000	0.000	0.000
TRINITY_DN275397_c1_g1	0.000	0.000	0.000	0.000	0.000	0.000	0.000	0.000	0.000	0.000
TRINITY_DN275398_c0_g1	0.000	0.000	0.000	0.000	0.000	0.000	0.000	0.000	0.000	0.000
TRINITY_DN275398_c1_g1	0.000	0.000	0.000	0.000	0.000	0.000	0.000	0.000	0.000	0.000
TRINITY_DN275399_c1_g1	0.000	0.000	0.000	0.000	0.000	0.000	0.000	0.000	0.000	0.000
TRINITY_DN27539_c0_g1	0.000	0.477	0.000	0.000	0.000	0.000	0.716	0.000	0.000	0.236
TRINITY_DN27539_c0_g3	0.674	0.866	0.000	1.028	0.560	0.492	0.621	1.381	0.000	0.168
TRINITY_DN27539_c1_g1	0.000	0.370	1.718	1.292	0.000	0.622	0.399	0.000	0.211	0.866
TRINITY_DN27539_c2_g1	0.000	0.249	0.000	0.000	0.000	0.000	0.268	0.000	0.588	0.036
TRINITY_DN27539_c3_g1	0.000	0.000	0.000	0.000	0.000	0.000	0.000	0.000	0.000	0.000
TRINITY_DN27539_c5_g1	0.189	0.000	0.253	0.579	0.000	0.000	0.000	0.000	0.190	0.000
TRINITY_DN2753_c0_g1	3.658	0.000	0.937	4.450	0.000	3.238	1.475	2.349	3.442	2.699
TRINITY_DN2753_c0_g2	0.000	0.000	0.000	0.000	6.699	0.000	0.000	0.000	0.000	0.000
TRINITY_DN2753_c0_g3	0.000	0.000	1.745	0.000	2.095	0.000	0.000	0.000	0.000	0.000
TRINITY_DN2753_c0_g4	0.000	0.000	9.258	0.000	0.000	0.000	0.000	0.000	0.000	0.000
TRINITY_DN2753_c1_g1	0.000	0.000	0.000	0.000	0.000	0.000	0.000	0.000	0.000	0.000
TRINITY_DN2753_c2_g1	0.000	0.000	0.000	0.000	0.000	0.000	0.000	1.443	0.000	0.000
TRINITY_DN2753_c4_g1	0.000	0.000	0.000	0.000	0.000	0.000	0.000	0.000	0.000	0.000
TRINITY_DN2753_c5_g1	0.828	0.359	2.228	1.257	1.374	1.211	0.000	0.852	1.234	1.195
TRINITY_DN275400_c0_g1	0.000	0.000	1.079	1.219	0.000	0.000	0.000	0.000	0.000	0.354
TRINITY_DN275400_c1_g1	0.176	0.146	0.236	0.000	0.000	0.000	0.157	0.358	0.089	0.215
TRINITY_DN275401_c0_g1	0.000	0.000	0.504	0.000	0.000	0.000	0.000	0.000	1.120	0.000
TRINITY_DN275401_c1_g1	0.000	0.727	0.000	0.000	0.000	0.000	0.000	0.000	0.387	0.000
TRINITY_DN275402_c0_g1	0.000	0.000	0.000	0.000	0.000	0.000	0.000	0.000	0.000	0.435
TRINITY_DN275404_c0_g1	0.000	0.000	0.000	0.000	0.510	0.000	0.281	0.000	0.153	0.374
TRINITY_DN275405_c0_g1	0.000	0.000	0.000	0.000	0.000	0.000	0.000	0.000	0.000	0.000
TRINITY_DN275406_c0_g1	0.000	0.000	0.000	0.000	0.000	0.000	0.000	0.000	0.000	0.000
TRINITY_DN275407_c0_g1	0.000	0.945	0.000	0.000	0.000	0.000	0.000	0.000	0.492	0.410
TRINITY_DN275409_c0_g1	0.000	3.299	0.000	1.716	0.000	0.000	0.000	0.000	0.000	0.000
TRINITY_DN275410_c0_g1	0.119	0.393	0.000	0.000	0.000	0.000	0.000	0.242	0.182	0.097
TRINITY_DN275410_c0_g2	0.000	0.000	0.440	0.605	0.000	0.764	0.530	0.000	0.000	0.000
TRINITY_DN275411_c1_g1	0.000	0.000	0.000	0.916	0.000	0.000	0.000	0.000	0.299	0.000
TRINITY_DN275412_c0_g1	0.000	0.000	0.000	0.000	0.000	0.000	0.000	0.000	0.682	0.000
TRINITY_DN275414_c0_g1	0.000	0.000	0.000	0.216	0.234	0.000	0.124	0.000	0.000	0.210
TRINITY_DN275415_c0_g1	0.000	0.000	0.000	2.109	0.000	0.000	0.000	0.000	0.000	0.000
TRINITY_DN275416_c0_g2	0.000	0.000	0.000	0.000	0.000	0.000	0.000	0.000	0.000	0.000
TRINITY_DN275417_c0_g1	0.000	0.000	0.000	0.000	0.000	0.000	0.000	0.000	1.299	0.000
TRINITY_DN275418_c0_g1	0.000	0.000	0.000	0.000	0.000	0.000	0.000	0.000	0.000	0.000
TRINITY_DN275419_c0_g1	0.000	0.000	0.000	0.000	0.000	0.000	0.000	0.000	0.000	0.000
TRINITY_DN27541_c0_g1	0.000	0.000	0.000	0.000	0.000	0.000	0.000	0.000	0.000	0.000
TRINITY_DN27541_c0_g2	1.581	0.000	0.000	0.000	0.000	0.000	0.000	0.000	0.000	0.000
TRINITY_DN27541_c0_g3	0.000	0.000	0.000	0.000	0.000	6.832	0.000	0.000	0.000	1.916
TRINITY_DN27541_c0_g4	0.000	0.000	0.000	0.000	0.000	0.000	0.000	0.000	0.000	0.000
TRINITY_DN27541_c1_g1	0.000	0.000	0.000	0.000	0.000	0.000	0.000	0.000	0.000	0.000
TRINITY_DN27541_c3_g1	0.000	0.000	0.000	0.000	0.000	0.000	0.000	2.046	0.485	0.000
TRINITY_DN275420_c0_g1	0.000	0.000	0.000	0.000	0.000	0.000	0.000	0.000	0.000	0.000
TRINITY_DN275421_c1_g1	0.000	0.000	0.000	0.000	0.000	0.000	0.000	0.000	0.000	0.000
TRINITY_DN275423_c0_g2	0.000	0.000	0.000	0.000	0.000	0.000	0.000	0.000	0.630	0.000
TRINITY_DN275424_c3_g1	1.561	0.000	0.000	0.000	0.000	0.000	0.000	0.000	0.000	0.638
TRINITY_DN275424_c4_g1	0.000	0.000	0.000	0.000	0.000	0.000	0.000	0.000	0.000	0.000
TRINITY_DN275425_c0_g1	0.000	0.000	0.000	0.000	0.000	0.000	0.000	0.000	0.000	0.000
TRINITY_DN275425_c1_g1	0.000	0.000	0.000	0.000	0.000	0.000	0.000	0.000	0.000	0.000
TRINITY_DN275426_c0_g1	0.235	0.000	0.000	0.000	0.662	0.000	0.000	0.000	0.000	0.382
TRINITY_DN275426_c1_g1	0.000	0.521	0.000	0.000	0.298	1.705	0.000	0.000	0.860	0.000
TRINITY_DN275427_c0_g1	0.000	0.000	0.000	0.000	0.000	0.000	0.000	1.641	0.389	0.000
TRINITY_DN275428_c0_g1	0.000	0.000	0.000	0.000	0.000	0.000	0.000	0.000	0.000	0.809
TRINITY_DN275429_c0_g1	1.191	1.597	0.000	0.000	0.000	0.000	0.000	0.000	0.294	0.353
TRINITY_DN275429_c0_g2	0.000	0.000	0.498	0.000	0.978	0.000	1.031	0.000	0.184	0.602
TRINITY_DN275429_c0_g3	0.000	0.000	0.000	0.000	0.000	0.000	0.000	0.000	0.000	0.000
TRINITY_DN275429_c0_g4	0.000	0.494	0.000	0.000	0.000	0.574	0.353	0.000	0.299	0.240
TRINITY_DN27542_c0_g1	1.432	0.000	0.000	0.000	0.000	0.000	0.000	0.000	0.000	0.000
TRINITY_DN27542_c0_g2	0.000	0.000	0.000	2.352	0.000	0.000	0.000	0.000	0.789	0.000
TRINITY_DN275430_c0_g1	0.000	0.000	0.000	0.000	0.000	0.000	2.790	0.000	0.000	0.000
TRINITY_DN275431_c0_g1	0.000	0.000	0.000	0.000	0.000	0.000	0.000	0.000	0.000	0.000
TRINITY_DN275431_c1_g1	0.000	0.000	3.415	0.000	0.000	0.000	0.000	0.000	0.067	0.000
TRINITY_DN275431_c3_g1	0.388	0.000	0.000	0.892	0.323	0.282	0.000	0.000	0.000	0.157
TRINITY_DN275432_c0_g1	0.000	0.000	0.000	0.000	0.000	0.000	0.000	0.000	0.000	0.000
TRINITY_DN275432_c0_g3	0.000	0.000	0.000	1.169	0.000	0.000	0.765	0.000	0.000	0.319
TRINITY_DN275432_c0_g5	0.000	0.000	0.000	0.000	0.000	0.000	3.400	0.000	0.422	1.058
TRINITY_DN275432_c0_g6	0.000	0.718	0.000	0.000	0.000	0.000	0.000	0.000	0.000	0.000
TRINITY_DN275432_c1_g1	0.000	0.000	0.000	0.000	0.359	0.000	0.000	0.000	0.108	0.087
TRINITY_DN275432_c2_g1	0.000	0.000	0.000	0.000	0.000	0.000	0.338	0.000	0.000	0.117
TRINITY_DN275432_c5_g1	0.000	0.000	0.000	0.000	0.000	0.000	0.000	0.000	0.000	0.000
TRINITY_DN275432_c6_g1	0.000	0.000	0.425	0.483	1.052	0.000	0.000	0.000	0.158	0.257
TRINITY_DN275433_c0_g1	0.000	0.000	0.000	0.000	0.000	0.000	0.000	0.000	0.000	0.000
TRINITY_DN275434_c0_g1	0.640	2.675	5.108	2.049	0.000	2.036	0.000	5.341	4.757	1.697
TRINITY_DN275434_c2_g1	0.000	2.201	0.000	0.000	0.000	0.000	0.000	0.000	0.000	0.000
TRINITY_DN275435_c0_g1	0.000	0.000	2.973	0.000	1.782	0.000	0.000	0.000	0.535	0.000
TRINITY_DN275435_c1_g1	0.000	0.000	0.000	0.000	1.650	0.802	0.523	0.000	0.000	0.223
TRINITY_DN275435_c2_g1	0.000	0.000	0.000	0.000	0.000	0.000	0.000	0.000	0.000	0.000
TRINITY_DN275435_c3_g1	0.000	0.000	0.000	0.000	0.000	0.000	0.000	0.000	2.697	1.089
TRINITY_DN275436_c0_g3	0.000	0.000	0.000	0.000	0.000	0.000	0.000	0.000	0.000	0.000
TRINITY_DN275436_c1_g1	0.000	2.643	0.000	0.000	0.000	0.000	0.000	0.000	0.000	0.559
TRINITY_DN275436_c4_g1	0.000	0.000	0.000	0.000	0.000	0.000	0.000	0.000	0.000	0.000
TRINITY_DN275436_c5_g1	2.034	0.000	0.000	0.000	3.329	0.000	0.000	0.000	0.000	0.829
TRINITY_DN275437_c0_g1	0.000	0.000	0.000	0.000	0.000	0.000	0.000	0.000	0.000	0.000
TRINITY_DN275438_c0_g1	0.000	0.000	0.000	0.000	0.000	0.000	1.097	0.000	0.000	1.199
TRINITY_DN275439_c0_g1	0.000	0.000	0.000	0.000	0.000	0.000	0.000	0.000	0.000	0.000
TRINITY_DN275439_c0_g2	0.000	0.000	0.000	0.000	0.000	0.000	0.000	0.000	0.000	0.000
TRINITY_DN27543_c0_g1	0.000	0.000	0.000	0.000	5.689	0.000	2.332	0.000	0.000	0.000
TRINITY_DN27543_c1_g1	1.091	0.000	0.000	0.000	0.000	0.000	3.291	0.000	0.000	2.187
TRINITY_DN27543_c1_g2	0.000	0.000	1.316	0.000	0.000	0.000	0.000	0.000	0.000	0.199
TRINITY_DN27543_c3_g1	0.000	0.000	1.032	0.000	0.000	0.000	0.000	0.000	1.122	0.312
TRINITY_DN27543_c4_g1	0.000	0.000	0.000	0.000	0.000	0.000	0.000	0.000	0.000	0.000
TRINITY_DN27543_c7_g1	4.323	0.000	0.000	2.135	0.000	0.000	0.000	0.000	0.000	2.957
TRINITY_DN275441_c0_g2	0.000	0.000	0.000	2.888	0.000	0.000	0.000	0.000	0.971	0.000
TRINITY_DN275442_c0_g1	0.000	0.000	0.000	0.000	0.000	0.000	0.000	0.000	0.000	0.000
TRINITY_DN275442_c0_g2	0.000	0.000	0.000	0.000	0.000	0.000	0.000	0.000	0.000	0.000
TRINITY_DN275442_c0_g3	0.000	3.835	0.000	0.000	0.000	0.000	0.000	3.975	0.000	0.000
TRINITY_DN275442_c3_g1	1.192	0.000	0.000	0.000	0.000	0.000	1.209	0.000	0.000	0.000
TRINITY_DN275442_c4_g1	0.000	0.000	0.000	0.000	0.000	0.000	0.000	0.000	0.000	0.000
TRINITY_DN275442_c5_g1	0.000	0.000	0.000	3.477	0.000	0.000	0.000	0.000	0.000	0.000
TRINITY_DN275443_c0_g1	0.000	0.000	0.000	0.000	0.000	0.000	2.403	0.000	1.171	0.000
TRINITY_DN275444_c0_g1	0.000	0.000	0.000	0.000	0.000	0.000	0.000	0.000	0.000	0.000
TRINITY_DN275444_c3_g1	0.000	0.000	0.000	0.000	0.000	0.000	0.000	0.000	0.957	1.571
TRINITY_DN275446_c0_g1	0.000	0.000	0.000	0.000	0.000	0.000	0.000	5.301	0.000	2.179
TRINITY_DN27544_c0_g1	0.000	0.000	0.000	0.000	0.000	0.000	0.000	0.000	0.000	0.000
TRINITY_DN275451_c0_g1	0.000	0.000	0.000	0.000	6.748	0.000	0.000	0.000	0.000	0.000
TRINITY_DN275452_c1_g1	0.000	0.000	0.000	0.000	0.000	0.000	0.000	0.000	0.000	0.000
TRINITY_DN275452_c2_g1	0.000	0.000	0.000	0.000	0.000	4.111	0.000	0.000	0.000	0.000
TRINITY_DN275453_c0_g1	1.263	0.000	0.000	0.000	0.000	0.000	0.000	0.000	0.000	0.517
TRINITY_DN275454_c1_g2	0.000	0.000	0.000	0.000	0.000	0.000	0.000	0.000	0.000	0.000
TRINITY_DN275454_c1_g3	0.000	0.000	0.000	0.000	0.000	0.000	0.000	0.000	1.752	0.000
TRINITY_DN275454_c1_g4	2.280	0.000	0.000	3.337	0.000	0.000	0.000	4.530	0.000	0.925
TRINITY_DN275454_c3_g1	0.000	0.000	0.000	0.000	0.000	0.000	2.324	0.000	0.000	0.000
TRINITY_DN275455_c0_g2	0.000	0.000	0.000	0.000	0.000	1.468	0.000	0.000	0.000	0.000
TRINITY_DN275455_c0_g4	0.000	0.000	0.000	0.000	0.000	0.000	0.000	0.000	0.000	0.000
TRINITY_DN275455_c1_g2	0.000	0.000	0.000	0.000	0.000	0.000	0.000	0.000	0.269	0.000
TRINITY_DN275455_c1_g4	0.000	0.000	0.000	0.000	0.000	0.000	0.000	0.000	0.000	0.000
TRINITY_DN275455_c1_g5	0.000	0.000	0.000	0.000	0.000	0.000	0.000	0.000	0.000	0.000
TRINITY_DN275457_c0_g1	0.000	0.000	0.000	0.000	0.000	0.000	0.000	0.000	0.000	0.000
TRINITY_DN275457_c0_g2	0.000	0.000	0.000	0.000	0.000	0.000	0.000	0.000	0.000	0.000
TRINITY_DN275459_c0_g1	0.000	0.000	0.000	0.000	0.000	0.000	0.000	0.000	0.000	0.000
TRINITY_DN27545_c0_g1	16.088	16.653	16.768	19.122	19.577	14.419	16.443	16.078	17.756	16.473
TRINITY_DN27545_c2_g1	0.000	0.000	0.000	0.000	0.000	0.000	1.231	2.497	0.000	0.498
TRINITY_DN27545_c3_g1	0.000	0.000	0.000	0.000	0.000	0.000	0.000	0.000	0.000	0.000
TRINITY_DN27545_c3_g2	0.976	1.045	0.789	2.955	0.000	0.855	0.000	2.196	0.000	0.658
TRINITY_DN275460_c0_g1	0.000	0.000	0.000	0.000	0.000	0.000	0.550	0.000	0.000	0.000
TRINITY_DN275461_c0_g1	0.000	0.000	0.000	0.000	0.000	0.000	0.000	0.000	0.568	0.235
TRINITY_DN275461_c2_g1	0.000	0.000	0.000	0.000	0.000	0.000	0.000	0.000	0.000	0.000
TRINITY_DN275461_c3_g1	0.000	0.000	0.000	0.000	0.000	0.000	0.000	0.000	0.000	0.000
TRINITY_DN275461_c4_g1	0.075	0.185	0.101	0.116	0.126	0.328	0.263	0.000	0.115	0.356
TRINITY_DN275461_c8_g1	0.000	0.000	0.000	0.000	0.000	1.788	0.000	0.000	0.417	0.000
TRINITY_DN275462_c0_g1	0.000	0.000	0.000	0.000	0.000	0.000	0.000	0.000	0.000	0.000
TRINITY_DN275463_c0_g1	0.000	0.855	1.244	0.000	4.502	1.354	0.000	0.000	0.896	0.375
TRINITY_DN275463_c1_g1	0.000	2.454	0.000	0.000	0.000	0.000	0.000	0.000	0.000	0.000
TRINITY_DN275463_c1_g2	0.000	0.000	0.000	0.000	0.000	0.000	0.000	0.000	0.000	0.000
TRINITY_DN275463_c2_g1	0.000	0.000	0.000	0.000	0.000	0.000	0.000	0.000	0.000	0.000
TRINITY_DN275463_c4_g1	0.000	0.000	0.000	0.000	0.000	0.000	0.000	0.000	0.196	0.161
TRINITY_DN275463_c5_g1	0.000	0.000	0.000	0.000	0.000	0.000	0.000	0.000	0.000	0.000
TRINITY_DN275464_c6_g1	0.000	0.000	0.000	0.000	0.000	0.000	0.000	0.000	0.000	0.000
TRINITY_DN275466_c1_g1	0.000	0.000	0.000	0.000	0.000	0.000	0.000	0.000	0.000	0.000
TRINITY_DN275467_c0_g1	0.000	0.000	0.000	0.000	0.000	0.000	0.000	0.000	0.000	0.000
TRINITY_DN275468_c0_g2	0.000	0.000	0.000	0.000	0.000	0.000	0.000	0.000	0.000	0.000
TRINITY_DN275469_c0_g1	0.000	0.000	0.000	0.000	0.000	0.000	0.000	0.000	0.000	0.000
TRINITY_DN27546_c0_g1	0.000	0.000	0.000	7.806	4.313	0.000	2.691	0.000	3.999	0.000
TRINITY_DN275471_c0_g1	1.286	6.853	0.470	0.837	1.043	0.364	0.562	0.000	0.929	1.470
TRINITY_DN275471_c1_g1	0.000	0.000	0.000	0.000	0.000	0.000	0.000	0.000	0.000	0.000
TRINITY_DN275471_c1_g2	0.000	0.000	0.000	0.000	0.000	0.000	3.076	0.000	0.746	0.000
TRINITY_DN275471_c3_g1	0.231	0.000	0.000	0.000	0.000	0.000	0.000	0.000	0.000	0.000
TRINITY_DN275471_c6_g1	0.000	0.000	0.000	0.000	0.000	0.000	0.000	0.000	0.000	0.000
TRINITY_DN275472_c0_g1	0.000	0.000	0.000	0.000	0.000	0.000	0.000	0.000	0.000	0.000
TRINITY_DN275472_c1_g1	0.000	0.000	0.000	0.000	0.000	0.000	0.000	0.000	0.000	0.000
TRINITY_DN275473_c2_g1	0.000	0.000	0.000	0.000	0.000	0.000	0.000	0.000	0.000	0.000
TRINITY_DN275474_c0_g1	0.851	0.000	0.000	0.000	0.000	0.000	0.000	0.000	0.000	0.000
TRINITY_DN275474_c0_g2	1.245	0.000	0.000	0.000	0.000	0.000	3.674	0.000	0.000	0.000
TRINITY_DN275476_c0_g1	0.000	0.000	0.000	0.000	0.000	0.000	0.000	0.000	0.000	0.000
TRINITY_DN275477_c0_g1	0.000	0.000	0.000	0.000	2.844	0.000	0.000	0.000	0.000	0.000
TRINITY_DN275478_c0_g2	0.000	0.000	0.000	0.000	0.000	0.000	0.000	0.000	0.000	0.000
TRINITY_DN27547_c1_g1	0.000	3.402	1.756	0.000	0.000	0.000	1.303	0.000	0.000	1.595
TRINITY_DN275480_c0_g1	0.000	0.285	0.000	0.000	0.000	0.000	0.000	0.266	0.490	0.217
TRINITY_DN275480_c0_g2	0.000	0.000	0.000	0.000	0.000	0.000	0.000	0.000	0.000	0.000
TRINITY_DN275480_c0_g3	0.000	0.000	0.000	1.152	0.000	0.000	1.504	0.000	0.000	0.944
TRINITY_DN275480_c0_g4	0.767	0.165	1.154	0.000	0.321	0.000	0.094	0.297	0.000	0.396
TRINITY_DN275480_c1_g1	0.000	0.735	1.137	0.641	0.701	0.000	2.331	0.000	0.419	1.032
TRINITY_DN275482_c0_g1	0.000	0.000	0.000	0.000	0.000	0.000	0.000	0.000	0.000	0.000
TRINITY_DN275482_c0_g2	0.000	0.000	0.000	0.000	0.000	0.000	0.000	0.000	0.000	0.000
TRINITY_DN275482_c3_g1	0.000	0.000	0.000	0.000	0.000	0.000	0.000	0.000	0.000	0.000
TRINITY_DN275483_c0_g1	0.000	4.749	0.000	0.000	0.000	0.000	0.000	0.000	0.000	0.000
TRINITY_DN275484_c0_g1	0.000	0.000	0.000	0.000	0.000	0.000	0.000	0.000	0.000	0.000
TRINITY_DN275486_c1_g1	0.000	0.000	0.000	0.000	0.000	0.000	0.000	0.000	0.000	0.000
TRINITY_DN275486_c2_g1	0.927	0.000	0.000	0.000	0.000	0.000	0.000	0.000	0.456	0.000
TRINITY_DN275486_c3_g1	0.000	0.000	0.000	0.000	0.000	0.000	0.000	0.000	0.000	0.000
TRINITY_DN275489_c0_g1	0.715	1.302	0.968	0.000	0.000	0.000	0.000	0.000	0.000	0.292
TRINITY_DN27548_c0_g1	186.898	0.000	53.382	30.392	113.463	0.000	108.199	39.674	2.400	1.320
TRINITY_DN27548_c2_g1	0.000	0.000	0.000	0.000	0.000	0.000	0.000	0.000	0.000	0.000
TRINITY_DN275493_c0_g1	1.534	0.296	0.000	0.000	0.573	0.503	0.955	0.000	0.516	0.000
TRINITY_DN275494_c0_g1	0.636	0.574	0.000	0.000	0.000	0.000	0.000	0.000	0.000	0.000
TRINITY_DN275495_c0_g1	1.832	0.000	0.000	0.000	0.000	0.000	0.000	0.000	0.000	0.000
TRINITY_DN275497_c0_g1	0.000	0.000	0.000	0.000	0.000	0.000	0.000	0.000	0.000	0.000
TRINITY_DN275497_c1_g1	0.000	0.296	0.464	0.000	0.000	0.000	0.000	0.000	0.136	0.140
TRINITY_DN275497_c1_g2	0.000	0.000	0.000	0.000	0.000	0.000	0.000	0.000	0.000	0.000
TRINITY_DN275497_c2_g1	0.000	0.000	0.000	0.000	0.000	0.000	0.000	0.000	0.000	0.000
TRINITY_DN275497_c3_g1	1.838	0.000	0.000	0.000	0.000	0.000	0.000	0.000	0.452	0.000
TRINITY_DN275497_c4_g1	0.000	0.000	0.000	0.000	0.000	0.000	0.000	0.000	0.000	0.000
TRINITY_DN275497_c5_g1	0.000	0.000	0.000	0.000	0.000	0.000	0.000	0.000	0.000	0.000
TRINITY_DN275498_c0_g1	0.000	0.000	0.000	0.000	0.000	0.000	0.000	0.000	0.000	0.000
TRINITY_DN275499_c0_g2	0.000	0.000	0.000	0.000	0.000	0.000	0.000	0.000	0.000	0.000
TRINITY_DN275499_c1_g1	0.000	0.000	0.000	0.000	0.000	0.000	0.000	0.000	0.000	0.000
TRINITY_DN275499_c2_g1	4.290	0.000	0.000	0.000	0.000	0.000	6.575	0.000	0.000	0.000
TRINITY_DN275499_c3_g1	0.000	0.000	0.000	0.000	0.000	0.000	0.000	0.000	0.000	0.000
TRINITY_DN275499_c4_g1	0.000	0.000	0.000	0.000	0.000	0.000	1.705	0.000	0.000	0.000
TRINITY_DN275499_c5_g1	0.811	0.750	0.000	0.000	0.000	0.000	0.000	0.000	0.000	0.000
TRINITY_DN275499_c7_g1	4.405	0.000	0.000	0.000	0.000	0.000	0.000	0.000	0.000	1.788
TRINITY_DN27549_c0_g1	0.000	2.066	0.000	0.000	3.496	0.000	1.547	0.000	0.000	2.025
TRINITY_DN27549_c1_g2	0.000	0.000	0.000	0.000	0.000	0.000	0.000	0.000	0.000	0.000
TRINITY_DN27549_c2_g1	0.000	2.328	1.661	0.000	0.000	0.000	0.000	0.000	0.599	0.355
TRINITY_DN27549_c3_g1	0.000	4.332	0.000	0.000	0.000	0.000	0.000	0.000	0.000	0.000
TRINITY_DN2754_c0_g1	2.184	2.140	4.280	1.909	1.584	2.638	1.205	1.326	3.371	1.419
TRINITY_DN2754_c0_g2	0.000	0.000	0.000	0.000	0.000	0.000	0.000	0.000	0.000	0.059
TRINITY_DN2754_c2_g1	2.075	0.000	0.000	3.051	0.000	0.000	0.000	0.549	0.000	0.000
TRINITY_DN2754_c5_g1	0.000	0.000	3.224	3.444	3.840	0.000	2.412	0.000	3.538	1.916
TRINITY_DN275500_c0_g1	1.070	1.019	0.000	3.201	0.000	0.000	0.000	0.000	1.580	0.877
TRINITY_DN275500_c0_g2	0.000	0.000	0.000	0.000	0.000	0.000	0.000	0.000	0.000	0.000
TRINITY_DN275502_c0_g1	0.000	0.000	0.000	0.000	0.000	0.000	0.000	0.000	0.000	0.000
TRINITY_DN275502_c0_g2	0.000	0.000	0.000	0.000	0.000	0.000	0.000	0.000	0.000	1.901
TRINITY_DN275504_c1_g1	0.000	0.000	0.000	0.000	2.347	2.113	0.000	0.000	0.000	0.000
TRINITY_DN275506_c0_g1	0.000	0.555	0.436	0.000	0.000	0.000	0.000	0.000	0.000	0.528
TRINITY_DN275507_c0_g2	3.454	0.000	0.000	0.000	0.000	0.000	0.000	0.000	0.000	0.000
TRINITY_DN275508_c1_g1	0.000	0.000	0.000	0.000	0.000	0.000	0.000	0.000	0.000	0.000
TRINITY_DN275509_c0_g1	0.000	0.000	0.000	0.000	0.000	0.000	0.000	0.000	0.000	1.494
TRINITY_DN275509_c11_g1	0.000	0.000	0.000	0.000	0.000	0.000	0.000	0.000	0.000	0.904
TRINITY_DN275509_c12_g1	0.000	0.000	0.000	0.000	0.000	0.000	0.000	0.000	0.000	0.000
TRINITY_DN275509_c13_g1	0.000	0.000	0.000	0.000	0.000	0.000	0.000	0.000	0.583	0.000
TRINITY_DN275509_c14_g1	0.000	0.000	0.000	2.716	0.000	0.000	0.000	0.000	0.000	0.000
TRINITY_DN275509_c2_g1	0.000	0.000	0.000	0.000	0.000	0.000	0.000	0.000	0.000	0.000
TRINITY_DN275509_c3_g1	0.478	0.264	0.427	0.000	1.065	0.000	0.000	0.000	0.000	0.554
TRINITY_DN275509_c4_g1	0.000	0.000	0.000	1.088	0.000	1.287	0.000	0.000	0.179	0.176
TRINITY_DN275509_c5_g1	0.753	0.000	0.000	0.000	0.519	0.000	0.000	0.000	0.000	0.000
TRINITY_DN275509_c6_g1	0.000	0.000	0.000	0.000	0.000	0.000	0.000	0.000	0.000	0.000
TRINITY_DN275509_c7_g1	0.000	0.000	0.000	0.000	0.000	0.000	4.295	0.000	0.000	0.576
TRINITY_DN275509_c8_g1	0.000	0.000	0.000	0.000	0.000	0.000	0.000	0.000	0.000	0.000
TRINITY_DN275509_c9_g1	0.000	0.000	0.000	0.000	0.000	0.000	0.000	0.000	0.000	0.000
TRINITY_DN27550_c0_g1	8.885	10.763	5.836	9.328	8.605	11.062	11.293	8.668	11.295	9.368
TRINITY_DN27550_c0_g2	5.376	3.306	5.615	3.537	5.291	0.745	2.579	4.315	3.678	4.212
TRINITY_DN275510_c1_g1	0.000	0.000	0.000	3.784	0.000	0.000	0.000	0.000	0.000	0.000
TRINITY_DN275512_c0_g1	0.000	0.129	0.208	0.000	0.000	0.226	0.276	0.000	0.000	0.063
TRINITY_DN275513_c0_g3	0.000	0.000	0.000	0.000	0.000	0.000	1.705	0.000	0.000	0.000
TRINITY_DN275514_c0_g1	0.000	0.000	0.000	0.000	0.000	0.000	2.714	0.000	0.000	0.000
TRINITY_DN275514_c10_g1	0.000	0.000	0.000	0.000	0.000	0.000	0.000	0.000	0.000	0.000
TRINITY_DN275514_c12_g1	0.000	0.000	0.000	0.000	0.000	0.000	2.072	0.000	0.000	0.000
TRINITY_DN275514_c1_g1	0.000	0.000	0.000	0.000	5.615	0.000	1.753	0.000	0.000	0.700
TRINITY_DN275514_c3_g1	0.000	0.000	0.000	0.000	0.000	0.000	0.000	0.000	0.000	0.000
TRINITY_DN275514_c4_g1	0.000	0.605	0.904	1.003	0.000	0.000	0.648	0.000	0.328	1.092
TRINITY_DN275514_c5_g1	2.182	4.204	0.000	0.000	0.000	0.000	4.464	0.000	0.000	1.773
TRINITY_DN275514_c6_g1	0.000	0.000	0.000	0.000	3.874	0.000	0.000	0.000	1.192	0.966
TRINITY_DN275514_c9_g1	0.000	0.868	0.000	0.000	0.000	0.000	0.000	0.000	0.000	0.380
TRINITY_DN275515_c0_g2	0.536	0.000	0.000	1.621	0.887	0.000	0.000	0.000	0.000	0.440
TRINITY_DN275515_c0_g3	0.000	0.000	0.444	0.000	0.000	0.000	0.304	0.000	0.000	0.268
TRINITY_DN275515_c1_g1	0.000	0.000	0.000	0.000	0.000	0.000	0.000	0.000	0.540	0.000
TRINITY_DN275515_c3_g1	0.000	0.693	1.024	0.000	0.000	0.000	0.000	0.000	0.000	1.547
TRINITY_DN275515_c5_g1	0.308	0.262	0.000	0.000	0.000	0.000	1.127	0.000	0.154	0.500
TRINITY_DN275515_c8_g1	0.000	0.000	0.000	0.000	0.000	0.000	0.000	0.000	0.000	0.000
TRINITY_DN275515_c9_g1	0.000	0.000	0.000	0.000	0.000	0.000	0.000	0.000	0.000	0.000
TRINITY_DN275516_c0_g1	0.000	0.000	0.000	0.000	0.000	0.000	0.000	0.000	0.381	0.000
TRINITY_DN275516_c0_g2	0.000	0.000	0.000	0.000	0.000	0.000	0.000	0.000	0.300	0.747
TRINITY_DN275516_c0_g3	0.000	0.000	0.000	0.000	0.000	0.000	0.000	0.000	0.000	0.173
TRINITY_DN275516_c0_g4	2.106	0.000	0.000	0.000	0.000	0.000	0.000	0.000	0.000	0.000
TRINITY_DN275516_c4_g1	0.000	0.000	0.000	0.000	0.000	0.000	0.000	0.000	0.000	1.022
TRINITY_DN275516_c6_g1	0.000	0.233	0.377	1.949	0.235	0.204	0.996	0.572	0.784	1.373
TRINITY_DN275517_c0_g1	0.000	0.000	0.000	0.000	0.000	0.000	0.000	0.000	0.000	0.000
TRINITY_DN275518_c0_g1	0.000	0.000	0.000	0.000	0.000	0.000	0.000	0.333	0.000	0.000
TRINITY_DN275518_c1_g1	0.000	0.000	0.000	0.000	0.000	0.000	0.000	0.000	0.000	0.359
TRINITY_DN275519_c0_g1	0.000	0.000	0.000	0.000	0.000	0.000	0.000	0.000	0.000	0.000
TRINITY_DN27551_c0_g1	0.000	0.976	0.000	0.000	0.000	0.795	0.000	1.215	0.507	1.207
TRINITY_DN275520_c0_g1	0.000	0.000	0.000	0.000	0.000	0.000	0.000	0.000	0.000	0.000
TRINITY_DN275520_c0_g2	0.889	0.000	0.000	0.000	0.000	0.000	0.000	0.000	0.929	0.000
TRINITY_DN275522_c0_g1	0.989	0.000	0.000	0.000	0.000	0.000	0.988	0.000	0.201	0.000
TRINITY_DN275522_c1_g1	0.000	0.000	0.000	0.000	0.000	0.000	0.000	0.000	0.000	0.000
TRINITY_DN275523_c0_g1	0.000	0.000	0.000	0.000	0.000	0.000	0.000	0.000	0.000	0.000
TRINITY_DN275523_c0_g2	0.000	0.000	0.000	0.000	0.000	0.000	0.000	0.000	0.000	0.000
TRINITY_DN275524_c0_g1	0.151	0.000	0.000	0.350	0.000	0.088	0.000	0.669	0.038	0.031
TRINITY_DN275524_c2_g1	0.000	0.000	0.000	0.000	0.000	0.000	0.000	0.000	0.894	0.732
TRINITY_DN275524_c4_g1	0.000	0.000	0.000	0.000	7.748	0.000	0.000	0.000	0.000	0.000
TRINITY_DN275525_c0_g1	0.000	0.000	0.000	0.000	0.000	0.000	0.000	0.000	0.000	0.360
TRINITY_DN275527_c0_g1	0.000	0.950	0.000	0.000	0.442	0.000	0.701	0.000	0.201	0.376
TRINITY_DN275527_c2_g1	0.469	0.415	0.313	0.180	0.000	0.170	0.000	0.475	0.178	0.285
TRINITY_DN275529_c0_g1	0.000	0.000	0.000	0.000	0.000	0.000	0.000	0.000	0.000	0.000
TRINITY_DN275529_c0_g2	0.000	0.000	2.731	0.000	0.000	0.000	0.000	0.000	0.000	0.815
TRINITY_DN275529_c1_g1	0.000	0.000	0.000	0.000	0.000	0.000	0.000	0.000	0.000	0.000
TRINITY_DN27552_c0_g1	0.000	2.336	0.000	0.000	2.084	0.000	0.000	0.000	0.000	0.000
TRINITY_DN27552_c11_g1	0.000	0.000	6.274	0.000	0.000	0.000	0.000	0.000	0.000	0.000
TRINITY_DN27552_c12_g1	0.000	0.000	3.968	0.000	0.000	0.000	0.000	0.000	0.717	0.595
TRINITY_DN27552_c1_g1	0.000	0.000	0.000	0.000	0.000	0.000	0.000	0.000	0.000	0.000
TRINITY_DN27552_c2_g1	0.236	0.000	0.317	0.362	0.000	0.000	0.426	0.000	0.119	0.288
TRINITY_DN27552_c5_g2	0.000	0.000	0.000	0.000	0.000	0.000	0.000	0.000	1.774	0.000
TRINITY_DN27552_c7_g1	0.000	0.000	0.000	0.000	0.000	0.000	0.000	0.000	0.000	0.000
TRINITY_DN275530_c0_g1	0.510	0.000	0.000	0.000	0.000	0.000	0.485	0.000	0.252	0.208
TRINITY_DN275531_c0_g2	0.000	0.000	0.000	0.000	0.000	0.000	0.000	0.000	0.000	0.000
TRINITY_DN275531_c1_g1	1.613	0.000	0.000	0.000	0.000	0.000	1.649	0.000	0.000	0.000
TRINITY_DN275532_c0_g1	0.000	0.000	0.000	0.000	0.000	0.000	0.000	0.530	0.261	0.211
TRINITY_DN275532_c1_g1	2.532	6.270	4.592	1.266	2.779	1.251	3.340	1.749	2.076	0.000
TRINITY_DN275533_c0_g2	0.000	0.000	0.000	0.000	0.000	0.000	0.000	0.000	0.000	0.000
TRINITY_DN275533_c1_g1	0.000	0.000	0.000	0.000	0.000	0.000	0.000	0.000	0.000	0.000
TRINITY_DN275535_c0_g1	0.000	0.000	0.000	0.000	0.000	0.000	0.000	0.000	0.000	0.700
TRINITY_DN275535_c1_g1	0.000	0.000	0.000	0.000	0.000	0.000	0.000	0.000	0.000	0.000
TRINITY_DN275535_c2_g1	2.340	0.000	0.000	0.000	0.000	0.000	0.000	0.000	0.000	0.000
TRINITY_DN275535_c3_g1	0.000	0.000	0.000	0.000	0.000	0.000	0.000	0.000	0.000	0.925
TRINITY_DN275535_c5_g1	0.000	0.000	0.000	0.000	0.000	0.000	0.000	0.000	0.000	0.000
TRINITY_DN275535_c7_g1	0.000	0.000	3.571	0.000	0.000	0.000	0.000	0.000	0.000	1.059
TRINITY_DN275536_c0_g1	0.173	0.288	0.000	0.532	0.000	0.000	0.617	0.705	0.350	0.985
TRINITY_DN275537_c0_g1	0.000	0.000	0.000	0.000	0.000	0.795	0.000	0.000	0.000	0.221
TRINITY_DN275539_c0_g1	0.000	0.000	0.000	0.000	0.000	0.000	0.000	0.000	0.000	1.547
TRINITY_DN275539_c0_g2	0.666	0.000	0.000	0.000	0.000	0.669	0.000	0.000	0.680	0.490
TRINITY_DN275539_c3_g1	0.000	0.000	0.000	0.000	0.000	1.821	0.000	0.000	0.000	0.000
TRINITY_DN27553_c0_g1	0.424	0.737	0.000	0.000	0.000	0.619	0.000	0.871	0.210	0.690
TRINITY_DN275540_c0_g1	0.000	0.000	0.000	0.000	0.000	0.000	0.000	0.000	0.000	0.000
TRINITY_DN275540_c0_g2	0.000	0.000	0.000	0.000	0.000	0.000	0.000	0.000	0.000	0.000
TRINITY_DN275540_c1_g1	0.000	0.000	0.000	0.000	0.000	0.000	0.000	0.000	0.000	0.000
TRINITY_DN275540_c3_g1	0.000	0.000	0.000	0.000	0.000	0.000	0.000	0.000	0.943	0.773
TRINITY_DN275540_c4_g1	0.000	0.000	0.000	3.678	0.000	0.000	0.000	0.000	0.000	0.000
TRINITY_DN275540_c5_g1	0.000	0.000	0.000	0.000	0.000	4.025	0.000	0.000	0.673	2.237
TRINITY_DN275541_c0_g1	0.000	0.000	0.000	0.000	6.417	0.000	0.000	0.000	0.480	0.000
TRINITY_DN275542_c0_g2	1.042	0.150	1.666	1.840	0.000	0.000	0.161	0.000	2.089	0.146
TRINITY_DN275542_c0_g3	4.154	3.794	6.397	3.042	3.535	5.308	3.067	2.566	5.371	2.344
TRINITY_DN275542_c0_g4	0.000	0.000	0.000	0.000	0.000	0.000	0.000	0.000	0.000	0.000
TRINITY_DN275542_c1_g1	2.126	0.000	0.000	0.000	0.000	0.000	0.000	0.000	0.000	0.000
TRINITY_DN275542_c3_g1	0.000	0.000	0.000	0.000	0.000	0.000	0.000	0.000	0.000	0.000
TRINITY_DN275543_c0_g1	1.804	0.541	0.000	2.723	0.779	0.000	0.000	0.000	0.233	0.000
TRINITY_DN275543_c0_g2	0.000	0.000	0.000	0.000	0.000	0.000	0.000	0.000	0.000	0.000
TRINITY_DN275543_c0_g3	0.000	0.000	0.000	0.000	0.000	0.000	0.000	0.000	0.000	0.000
TRINITY_DN275543_c2_g1	0.000	0.000	0.000	0.000	0.000	0.970	0.000	0.000	0.975	0.000
TRINITY_DN275545_c0_g1	0.000	0.000	0.000	0.000	0.000	0.000	0.000	0.000	0.000	0.000
TRINITY_DN275545_c1_g1	0.000	0.000	2.651	0.000	0.000	0.000	0.000	0.000	0.000	0.000
TRINITY_DN275545_c2_g1	0.000	0.000	0.000	0.000	0.000	0.000	3.862	0.000	0.000	0.000
TRINITY_DN275547_c0_g1	0.000	0.000	0.199	0.000	0.000	0.000	0.000	0.000	0.000	0.000
TRINITY_DN275547_c1_g1	0.000	0.000	0.000	0.000	0.000	0.000	0.696	0.000	0.000	0.000
TRINITY_DN275547_c2_g1	0.000	0.000	0.000	0.000	0.000	0.000	0.000	0.000	0.000	0.000
TRINITY_DN275548_c0_g1	0.000	0.000	0.000	0.000	0.000	0.000	0.000	0.000	0.659	0.000
TRINITY_DN275548_c1_g1	0.000	0.000	0.000	0.000	0.000	0.000	0.498	0.000	0.258	0.213
TRINITY_DN275549_c0_g1	0.000	0.000	0.000	0.000	0.000	0.000	0.000	0.000	1.452	0.000
TRINITY_DN27554_c0_g1	1.154	1.995	2.069	0.000	0.000	0.000	1.520	0.790	0.766	1.466
TRINITY_DN27554_c0_g2	0.000	0.000	0.000	0.000	0.000	0.000	1.281	2.595	0.623	1.556
TRINITY_DN27554_c1_g1	0.000	0.000	2.689	0.000	1.619	1.461	0.983	2.046	1.121	0.404
TRINITY_DN27554_c1_g2	0.000	0.000	0.000	2.073	0.000	0.000	1.163	0.000	1.439	0.000
TRINITY_DN27554_c2_g1	0.000	0.000	0.000	0.000	0.000	0.000	0.000	0.000	1.333	0.000
TRINITY_DN275551_c0_g1	0.000	0.122	0.378	0.000	0.000	0.000	0.391	0.576	0.224	0.599
TRINITY_DN275551_c10_g1	0.000	0.000	0.000	0.000	0.000	0.000	0.000	0.000	0.000	0.521
TRINITY_DN275551_c2_g1	0.000	0.000	0.000	0.000	0.000	0.000	0.000	0.000	0.000	0.000
TRINITY_DN275551_c4_g1	0.000	0.000	0.000	2.352	0.000	0.000	0.000	0.000	0.000	0.000
TRINITY_DN275551_c7_g1	0.000	0.000	0.688	0.000	0.000	0.000	0.000	0.000	0.384	0.000
TRINITY_DN275551_c9_g1	0.000	0.000	0.000	0.000	0.000	0.000	0.000	0.000	0.000	0.000
TRINITY_DN275552_c0_g1	0.000	0.395	0.000	0.000	0.000	0.000	0.000	0.000	0.224	0.000
TRINITY_DN275552_c1_g1	0.000	0.000	0.000	0.000	0.000	0.000	0.000	0.000	0.000	0.000
TRINITY_DN275553_c1_g2	0.000	0.000	0.000	0.000	0.000	0.000	0.000	0.000	0.000	0.000
TRINITY_DN275554_c0_g1	0.000	0.000	0.000	0.000	0.000	0.000	0.000	0.000	0.000	0.000
TRINITY_DN275554_c1_g1	0.000	0.000	0.000	0.000	0.000	0.000	0.000	0.000	0.000	0.000
TRINITY_DN275555_c0_g1	0.000	0.000	0.000	0.000	0.000	0.000	0.000	0.000	0.767	1.994
TRINITY_DN275556_c0_g1	0.000	0.000	0.000	0.000	0.000	0.000	0.462	0.000	0.000	0.198
TRINITY_DN275556_c1_g1	0.000	0.000	0.000	0.000	0.502	0.878	0.000	0.000	0.302	0.367
TRINITY_DN275557_c0_g1	0.000	0.000	0.000	0.000	0.000	0.000	0.000	0.000	0.000	0.000
TRINITY_DN275557_c0_g2	1.060	0.723	0.000	0.000	0.877	0.000	0.000	0.000	0.524	0.000
TRINITY_DN275557_c1_g1	0.000	0.000	0.000	0.000	0.000	0.000	0.000	0.000	0.102	0.000
TRINITY_DN275559_c0_g1	0.000	0.000	0.000	0.000	0.000	0.000	0.000	0.000	0.000	0.000
TRINITY_DN275559_c0_g2	2.669	0.000	0.000	0.000	0.000	0.000	5.382	0.000	0.778	0.000
TRINITY_DN275560_c0_g1	0.000	0.000	1.547	0.000	0.000	0.000	2.280	0.000	0.000	0.464
TRINITY_DN275560_c1_g1	0.390	0.000	0.000	1.185	0.000	0.000	0.000	0.000	0.194	0.159
TRINITY_DN275562_c1_g1	0.000	0.000	0.000	0.000	0.000	0.000	0.000	0.000	0.000	1.363
TRINITY_DN275562_c3_g1	0.000	0.000	2.149	0.000	0.000	0.000	0.000	0.000	0.000	0.000
TRINITY_DN275563_c0_g1	0.000	0.000	0.000	0.000	0.000	0.000	0.000	0.000	0.000	0.000
TRINITY_DN275564_c0_g2	0.745	0.000	0.000	1.117	0.000	0.000	0.728	0.000	0.000	0.305
TRINITY_DN275567_c0_g1	0.000	0.000	0.000	0.000	0.000	0.000	0.000	0.000	0.000	0.000
TRINITY_DN275568_c0_g1	0.000	0.000	0.000	0.000	0.000	0.000	0.000	0.000	0.000	0.000
TRINITY_DN275569_c1_g1	0.802	0.000	0.000	0.000	0.000	0.000	0.000	0.000	0.000	0.816
TRINITY_DN275569_c1_g2	0.000	0.000	0.000	0.000	0.000	0.000	0.000	0.000	0.000	0.000
TRINITY_DN275569_c1_g3	0.000	0.000	0.000	2.531	0.000	0.000	0.000	0.000	0.000	0.347
TRINITY_DN275569_c2_g1	0.000	0.000	0.000	0.000	0.000	0.000	0.000	1.007	0.242	0.199
TRINITY_DN275569_c4_g1	0.000	0.000	0.000	0.000	0.000	0.000	1.946	0.000	0.000	0.000
TRINITY_DN275569_c5_g1	0.000	0.000	1.724	1.879	0.000	0.000	0.000	0.000	1.869	1.556
TRINITY_DN275569_c6_g1	0.000	0.000	3.652	0.000	0.000	0.000	0.000	0.000	0.000	2.155
TRINITY_DN27556_c0_g1	0.000	0.000	0.000	0.000	0.000	0.000	0.000	0.000	0.000	0.000
TRINITY_DN27556_c1_g1	0.000	0.000	0.000	0.000	0.000	0.000	0.000	0.000	0.000	0.000
TRINITY_DN27556_c1_g2	1.022	0.000	0.000	0.000	0.000	0.000	0.000	0.000	0.504	0.839
TRINITY_DN27556_c1_g5	0.000	3.621	0.000	0.000	0.000	0.000	0.000	0.000	0.000	1.524
TRINITY_DN27556_c1_g6	0.000	0.000	0.000	0.000	0.000	0.000	0.000	0.000	0.000	0.000
TRINITY_DN27556_c2_g1	0.000	0.000	0.000	2.357	4.098	0.000	0.000	2.568	0.616	1.415
TRINITY_DN27556_c3_g1	0.000	0.000	0.000	3.784	0.000	0.000	0.000	0.000	0.000	0.000
TRINITY_DN27556_c5_g1	0.000	0.000	0.000	0.000	0.000	0.000	0.000	0.000	0.000	0.000
TRINITY_DN275570_c0_g1	0.000	0.000	0.000	0.000	0.000	0.000	0.000	0.000	1.085	0.000
TRINITY_DN275570_c1_g1	0.000	1.504	0.000	0.000	0.000	0.000	0.000	0.000	0.767	1.834
TRINITY_DN275570_c1_g2	0.000	0.000	0.000	0.000	2.169	0.000	0.000	0.000	1.113	0.000
TRINITY_DN275571_c0_g1	0.000	0.000	0.000	0.000	0.000	0.000	0.000	0.000	0.000	0.143
TRINITY_DN275571_c3_g1	0.000	0.000	0.000	0.000	0.000	0.000	0.000	0.000	0.000	1.124
TRINITY_DN275573_c1_g1	0.000	0.431	0.000	1.172	0.851	0.372	0.000	0.521	0.641	0.726
TRINITY_DN275573_c2_g1	0.000	0.000	0.000	0.000	0.000	0.000	0.000	4.872	0.583	0.000
TRINITY_DN275573_c3_g1	0.000	0.000	0.000	0.000	0.000	0.000	0.000	0.000	0.251	0.000
TRINITY_DN275573_c4_g1	0.000	0.000	0.000	0.000	0.000	0.000	4.422	0.000	1.904	0.880
TRINITY_DN275575_c4_g1	0.000	0.000	0.000	0.000	0.000	0.000	0.000	0.000	0.000	0.000
TRINITY_DN275577_c0_g1	0.000	0.000	0.000	0.000	0.000	0.000	0.000	0.000	0.324	0.000
TRINITY_DN275578_c0_g1	0.000	0.000	0.000	0.000	0.000	1.812	0.000	0.000	0.602	0.000
TRINITY_DN275578_c2_g1	0.000	4.257	0.000	0.000	0.000	0.000	0.000	0.000	0.000	0.000
TRINITY_DN27557_c1_g1	0.000	0.000	0.000	0.000	0.000	0.000	0.000	0.000	0.000	0.000
TRINITY_DN275580_c0_g1	0.223	0.000	0.299	0.000	0.000	0.000	0.201	0.000	0.224	0.000
TRINITY_DN275582_c0_g1	0.000	0.000	0.000	0.000	0.000	0.000	0.000	0.000	0.000	0.000
TRINITY_DN275582_c1_g1	0.000	0.000	0.000	0.000	0.000	0.000	0.000	0.000	1.046	0.000
TRINITY_DN275582_c2_g1	0.000	0.000	0.000	0.000	0.000	0.000	0.000	0.000	0.000	0.000
TRINITY_DN275582_c3_g1	0.000	0.000	0.000	0.000	0.000	0.000	0.000	0.000	0.000	0.000
TRINITY_DN275583_c0_g2	0.000	0.000	0.000	0.000	0.000	0.000	0.000	0.000	0.000	0.000
TRINITY_DN275584_c0_g1	0.000	0.000	0.000	0.000	0.000	0.000	0.000	0.000	0.875	0.726
TRINITY_DN275584_c11_g1	0.000	0.000	0.000	0.000	0.000	3.633	0.000	0.000	0.000	0.000
TRINITY_DN275584_c1_g1	0.000	1.088	1.283	1.458	1.060	0.464	0.585	1.956	2.706	0.000
TRINITY_DN275584_c3_g1	0.000	0.000	0.000	0.000	0.000	0.000	0.000	0.000	0.000	0.000
TRINITY_DN275584_c6_g1	0.000	0.000	0.000	0.000	0.000	0.000	0.000	0.000	0.000	0.000
TRINITY_DN275584_c8_g1	0.000	0.000	0.000	0.000	0.000	0.000	0.000	0.000	0.000	0.000
TRINITY_DN275585_c0_g1	0.000	0.000	0.000	0.000	0.000	0.000	0.000	0.000	0.000	0.000
TRINITY_DN275585_c2_g1	0.000	0.000	0.000	0.000	0.000	0.000	1.037	0.000	0.000	0.000
TRINITY_DN275585_c3_g1	0.000	0.000	0.000	0.000	0.000	0.000	0.000	0.000	0.000	0.720
TRINITY_DN275587_c0_g1	0.000	0.000	0.000	0.000	0.000	0.000	0.000	0.000	0.000	0.000
TRINITY_DN275588_c0_g1	0.000	0.000	0.000	0.000	0.000	0.000	0.000	1.721	0.000	0.000
TRINITY_DN275589_c0_g1	0.000	0.000	0.000	0.000	0.000	0.000	0.000	0.000	0.824	1.354
TRINITY_DN275589_c1_g1	0.000	0.000	2.133	0.000	5.315	2.292	0.000	0.000	0.000	0.645
TRINITY_DN275589_c2_g1	2.436	0.000	0.000	0.000	0.000	0.000	0.000	0.000	0.000	0.000
TRINITY_DN27558_c0_g1	0.000	0.000	1.689	0.000	0.000	0.000	0.000	0.000	0.000	0.506
TRINITY_DN275590_c0_g1	0.000	0.000	0.000	0.000	0.000	0.000	0.000	0.000	0.000	0.000
TRINITY_DN275590_c1_g1	0.000	0.000	0.000	0.000	0.000	0.000	0.000	0.000	0.000	1.059
TRINITY_DN275590_c3_g1	0.000	0.000	0.000	0.751	0.000	0.000	0.000	0.000	0.000	0.659
TRINITY_DN275590_c4_g1	0.000	0.000	0.000	0.000	0.000	0.000	0.000	0.000	0.000	0.386
TRINITY_DN275590_c7_g1	0.000	0.000	0.000	0.000	0.000	0.000	0.000	0.000	0.000	0.000
TRINITY_DN275590_c8_g1	0.000	0.000	0.000	0.000	0.000	0.000	0.000	0.000	0.000	0.000
TRINITY_DN275591_c0_g1	0.000	0.000	0.000	0.000	0.000	0.000	0.000	0.000	0.000	0.000
TRINITY_DN275592_c0_g1	0.000	0.000	0.000	0.000	0.000	0.000	0.000	0.000	0.000	0.432
TRINITY_DN275593_c0_g1	0.000	0.000	0.000	0.000	0.000	0.000	0.000	0.000	0.000	0.452
TRINITY_DN275593_c1_g1	1.370	0.000	0.000	0.692	0.000	0.000	0.000	0.000	0.000	0.372
TRINITY_DN275595_c0_g1	0.000	0.000	0.000	0.000	0.000	0.000	0.000	0.000	0.000	0.871
TRINITY_DN275595_c1_g1	0.000	0.000	0.000	0.000	0.664	0.000	0.000	0.000	0.000	0.000
TRINITY_DN275595_c2_g1	2.478	0.000	0.000	0.000	0.000	0.000	0.000	0.000	0.612	0.509
TRINITY_DN275595_c3_g1	0.000	0.000	0.000	0.000	0.000	0.000	0.000	0.000	0.000	0.000
TRINITY_DN275595_c4_g1	0.000	0.000	0.000	0.000	0.000	0.000	0.000	0.000	0.000	0.000
TRINITY_DN275596_c0_g1	0.000	0.000	0.000	0.000	0.000	2.337	0.000	0.000	0.789	0.000
TRINITY_DN275596_c1_g1	0.000	0.000	0.000	0.000	0.000	0.000	0.000	0.000	0.000	0.000
TRINITY_DN275597_c0_g1	0.000	0.000	0.000	0.000	0.000	0.000	0.000	0.000	0.000	0.000
TRINITY_DN275597_c0_g2	0.194	0.000	0.000	0.000	0.000	0.000	0.000	0.000	0.112	0.000
TRINITY_DN275599_c0_g1	0.000	0.000	1.427	0.000	0.000	0.000	1.857	0.000	0.314	0.522
TRINITY_DN275599_c0_g2	0.000	0.000	0.000	0.964	1.057	0.000	0.000	2.653	0.000	0.000
TRINITY_DN275599_c1_g1	0.184	0.153	0.000	0.565	0.000	0.000	0.656	0.374	0.186	0.373
TRINITY_DN275599_c2_g1	0.000	0.000	0.000	0.000	0.000	0.000	0.000	0.000	0.000	0.000
TRINITY_DN275599_c3_g1	0.000	0.000	0.765	0.000	0.000	0.000	0.000	0.000	0.000	0.656
TRINITY_DN27559_c0_g1	0.000	0.000	0.000	0.000	0.000	0.000	0.000	0.000	1.225	0.240
TRINITY_DN27559_c1_g1	2.430	0.000	0.000	0.000	0.000	0.511	0.000	0.000	0.000	1.949
TRINITY_DN27559_c3_g1	0.000	0.000	0.000	0.000	1.455	0.000	0.000	0.000	0.000	0.000
TRINITY_DN27559_c3_g2	0.000	0.000	0.000	0.000	2.912	0.000	0.000	0.000	0.000	0.726
TRINITY_DN27559_c6_g2	0.000	0.000	0.000	0.000	0.000	0.000	0.000	0.000	0.000	0.000
TRINITY_DN27559_c7_g1	0.000	0.000	0.000	0.000	0.000	0.457	0.000	0.000	1.719	0.000
TRINITY_DN2755_c0_g2	0.000	0.000	0.000	0.000	0.000	0.000	2.500	0.000	0.000	0.991
TRINITY_DN2755_c1_g1	0.000	0.000	0.000	0.000	0.000	0.000	0.000	0.000	0.000	0.000
TRINITY_DN2755_c2_g1	0.000	0.000	0.000	0.000	0.000	0.000	0.000	0.000	0.000	0.000
TRINITY_DN2755_c7_g1	0.000	0.000	0.000	0.000	0.000	0.000	0.000	0.000	1.168	0.000
TRINITY_DN275602_c1_g1	0.000	0.000	0.000	0.000	0.000	0.000	0.000	0.000	0.000	0.527
TRINITY_DN275602_c3_g1	0.000	0.000	0.000	0.000	0.000	0.000	0.000	0.000	1.085	0.000
TRINITY_DN275602_c4_g1	0.000	0.000	0.000	0.000	1.461	0.000	0.000	0.000	0.000	0.000
TRINITY_DN275602_c5_g1	0.000	0.955	0.000	0.000	0.000	0.000	1.009	0.000	0.000	0.000
TRINITY_DN275602_c6_g1	0.000	0.000	0.000	0.000	0.000	0.000	0.000	0.000	0.000	0.000
TRINITY_DN275602_c8_g1	0.000	0.000	0.000	0.000	0.000	9.314	0.000	0.000	0.000	3.485
TRINITY_DN275602_c9_g1	0.000	0.000	0.000	0.000	0.000	0.000	0.000	0.000	0.000	0.762
TRINITY_DN275603_c0_g1	0.000	0.000	0.000	0.000	0.000	0.000	0.000	0.000	0.000	0.000
TRINITY_DN275603_c0_g2	0.559	0.311	0.000	0.286	0.362	0.000	0.447	0.466	0.329	0.244
TRINITY_DN275603_c1_g1	0.000	0.000	0.000	0.534	1.749	0.000	0.000	0.719	0.350	0.000
TRINITY_DN275603_c1_g2	0.000	0.000	0.000	0.000	0.000	0.000	0.000	0.000	0.000	0.000
TRINITY_DN275603_c3_g1	0.000	0.000	0.000	0.000	0.000	0.000	0.000	0.000	0.000	0.000
TRINITY_DN275603_c4_g1	0.000	0.000	0.000	1.028	1.129	0.000	0.000	0.000	0.000	0.560
TRINITY_DN275604_c0_g1	0.000	0.000	0.000	0.000	0.000	0.000	0.000	0.000	0.000	0.000
TRINITY_DN275605_c0_g1	0.000	0.780	0.000	0.000	0.000	0.000	0.831	0.000	0.000	0.000
TRINITY_DN275606_c0_g1	0.000	0.000	0.000	0.000	1.395	0.897	0.197	0.000	0.000	0.000
TRINITY_DN275606_c1_g1	0.000	0.492	0.000	0.000	0.000	0.332	0.197	0.000	0.150	0.422
TRINITY_DN275606_c2_g1	0.000	0.459	0.000	0.000	0.000	0.000	0.987	0.000	0.000	0.000
TRINITY_DN275607_c1_g1	0.000	0.000	0.000	0.000	0.000	0.000	0.000	0.000	3.737	0.000
TRINITY_DN275608_c0_g1	0.000	0.000	0.000	0.000	0.000	0.000	0.000	0.000	0.000	0.000
TRINITY_DN275608_c0_g2	0.000	0.000	0.000	0.000	0.000	0.000	0.000	0.000	0.000	0.000
TRINITY_DN275608_c0_g3	0.000	0.000	0.000	0.000	0.000	0.000	0.000	0.000	0.000	0.000
TRINITY_DN275608_c0_g4	0.000	0.000	1.852	0.000	0.000	0.000	4.131	5.546	0.000	3.890
TRINITY_DN275608_c2_g1	0.000	0.000	0.000	0.000	0.000	0.000	0.000	0.000	0.000	0.000
TRINITY_DN275609_c0_g1	0.000	0.000	0.000	0.000	0.000	0.000	0.000	0.000	0.000	0.096
TRINITY_DN275609_c1_g1	0.000	0.000	0.000	0.000	0.000	0.000	0.000	0.000	0.000	0.000
TRINITY_DN27560_c0_g1	0.203	0.340	0.544	0.312	0.339	0.295	0.730	0.000	0.000	0.083
TRINITY_DN27560_c0_g2	1.713	1.032	0.417	0.478	1.820	0.452	1.380	0.316	0.630	1.896
TRINITY_DN27560_c1_g1	1.335	3.627	1.049	0.000	3.941	0.000	1.297	0.000	0.000	1.365
TRINITY_DN275610_c0_g1	0.000	0.000	0.000	0.000	0.000	0.000	0.000	0.000	0.000	0.000
TRINITY_DN275610_c0_g2	0.000	0.000	0.000	2.574	2.844	0.000	1.780	0.000	0.000	0.711
TRINITY_DN275611_c0_g2	0.000	0.000	0.000	0.000	0.000	0.000	0.000	0.000	0.000	0.000
TRINITY_DN275615_c0_g1	0.000	0.000	0.000	0.472	0.000	0.000	0.344	0.000	0.309	0.126
TRINITY_DN275616_c0_g1	0.000	0.000	0.000	0.000	0.000	0.000	0.459	0.000	0.000	0.000
TRINITY_DN275617_c0_g1	0.000	0.000	0.000	0.000	0.000	0.000	1.837	0.000	0.000	0.000
TRINITY_DN275618_c0_g1	0.000	0.000	0.000	0.000	0.000	0.000	0.000	0.000	0.000	0.000
TRINITY_DN275619_c0_g1	1.860	0.000	0.000	0.000	0.000	0.000	0.000	0.000	0.929	2.285
TRINITY_DN275620_c2_g1	0.000	0.000	0.000	0.000	0.000	0.000	0.000	0.000	0.000	0.000
TRINITY_DN275620_c3_g1	0.000	0.000	0.000	0.000	0.000	0.000	0.000	0.000	0.000	0.000
TRINITY_DN275620_c4_g1	0.000	0.330	0.000	0.000	0.000	0.000	0.000	0.000	0.000	0.156
TRINITY_DN275620_c7_g1	0.000	0.000	0.000	0.000	0.000	0.000	0.000	0.000	0.000	0.000
TRINITY_DN275621_c0_g1	0.000	0.000	0.000	0.000	0.000	0.000	0.000	0.000	0.000	0.000
TRINITY_DN275623_c1_g1	0.000	1.104	0.831	0.000	0.000	0.000	0.000	0.000	0.302	0.000
TRINITY_DN275625_c1_g1	0.000	0.000	0.000	0.000	0.000	0.000	0.000	0.000	0.000	0.000
TRINITY_DN275626_c0_g1	0.000	0.000	1.694	0.000	0.000	0.000	0.000	0.000	0.000	0.000
TRINITY_DN275627_c0_g1	0.000	0.000	0.000	0.000	0.000	0.000	0.000	0.000	0.000	0.000
TRINITY_DN275627_c0_g2	0.000	0.000	0.000	0.000	0.000	0.000	0.000	0.000	0.000	0.000
TRINITY_DN275627_c1_g1	0.000	0.000	0.000	0.000	0.000	0.000	0.000	0.000	0.000	0.000
TRINITY_DN275627_c1_g2	0.000	0.000	0.000	0.000	0.000	0.000	0.000	0.000	0.000	0.000
TRINITY_DN275627_c1_g3	4.151	0.000	1.765	0.000	0.000	0.000	0.000	0.000	3.797	1.682
TRINITY_DN275628_c0_g1	0.000	0.000	0.000	0.000	0.000	0.000	0.000	0.000	0.000	0.000
TRINITY_DN275628_c0_g2	0.000	0.000	0.000	0.000	0.000	0.000	0.000	0.000	0.000	0.000
TRINITY_DN275629_c0_g1	0.000	2.261	3.315	1.519	0.000	1.502	0.000	0.000	0.000	0.668
TRINITY_DN275629_c0_g2	0.000	0.000	0.000	0.000	0.000	0.000	0.000	0.000	0.000	0.000
TRINITY_DN275629_c1_g1	0.557	0.497	0.752	0.000	1.842	0.000	0.534	1.152	0.000	0.000
TRINITY_DN275629_c2_g1	0.000	0.000	0.000	0.000	0.000	0.662	0.000	0.000	0.000	2.029
TRINITY_DN27562_c0_g1	3.848	2.476	0.000	4.154	1.856	0.000	0.000	0.000	0.564	4.034
TRINITY_DN27562_c0_g2	1.782	0.000	0.000	0.000	0.000	0.000	0.000	0.000	1.109	1.982
TRINITY_DN27562_c15_g1	0.000	0.000	0.000	0.000	0.000	0.000	0.000	0.000	0.000	0.000
TRINITY_DN27562_c16_g1	0.000	0.000	0.000	0.000	0.000	0.000	0.000	0.000	0.000	0.000
TRINITY_DN27562_c1_g1	3.079	0.000	7.437	3.988	0.000	0.000	2.201	0.000	0.000	0.000
TRINITY_DN27562_c2_g1	0.000	2.066	0.000	7.899	0.000	0.000	0.000	4.266	1.065	3.892
TRINITY_DN27562_c2_g2	0.000	0.965	0.000	0.000	0.000	0.000	0.000	0.000	0.502	0.000
TRINITY_DN27562_c3_g1	0.000	0.000	0.000	0.000	0.000	0.000	2.527	0.000	0.000	0.975
TRINITY_DN275632_c0_g1	2.126	0.000	0.000	0.000	0.000	0.000	0.000	0.000	1.056	0.276
TRINITY_DN275634_c0_g1	0.000	0.000	0.000	0.000	0.000	0.000	0.000	0.000	0.000	0.000
TRINITY_DN275634_c2_g1	0.000	0.000	0.000	0.000	0.000	0.000	0.000	0.000	0.000	0.000
TRINITY_DN275634_c2_g2	0.000	0.000	0.000	0.000	0.000	0.000	0.000	0.000	0.000	0.000
TRINITY_DN275634_c3_g2	0.000	0.000	0.000	0.000	0.000	0.000	0.000	0.000	0.000	0.000
TRINITY_DN275634_c4_g1	1.460	1.421	0.000	0.000	0.000	0.000	0.000	0.000	0.000	0.599
TRINITY_DN275634_c7_g1	0.000	0.000	0.000	0.000	0.000	0.000	0.000	0.000	0.000	0.000
TRINITY_DN275634_c8_g1	0.000	0.000	0.000	0.000	4.231	3.769	0.000	0.000	0.000	0.000
TRINITY_DN275634_c9_g1	0.000	0.000	0.000	0.000	0.000	0.000	0.000	0.000	0.000	0.669
TRINITY_DN275635_c0_g1	0.000	3.993	0.000	0.000	0.000	1.273	0.850	0.000	0.422	1.058
TRINITY_DN275637_c0_g1	0.000	0.000	0.000	0.000	0.000	0.000	0.000	0.000	0.000	0.000
TRINITY_DN275638_c1_g1	2.978	0.000	0.000	0.000	0.000	0.000	0.000	0.000	0.000	0.000
TRINITY_DN275639_c0_g1	0.000	0.000	0.000	0.000	0.000	0.000	0.000	0.000	0.000	0.000
TRINITY_DN275639_c0_g2	0.000	0.000	0.000	0.000	0.000	0.000	0.000	0.000	0.000	0.000
TRINITY_DN27563_c0_g1	0.000	0.628	5.924	1.618	2.949	2.565	0.750	3.860	1.290	0.372
TRINITY_DN27563_c0_g2	2.841	2.003	5.146	2.994	1.994	3.870	3.422	3.876	6.319	3.463
TRINITY_DN27563_c0_g3	2.285	0.000	0.000	0.000	0.000	0.000	1.152	0.000	0.000	0.938
TRINITY_DN27563_c0_g4	2.195	2.155	1.521	1.639	0.124	0.316	1.912	0.588	1.081	1.545
TRINITY_DN27563_c1_g1	0.000	0.000	0.579	0.000	0.714	0.000	0.000	0.000	0.000	0.701
TRINITY_DN27563_c2_g1	0.000	0.000	0.000	1.403	0.000	0.000	0.000	0.000	0.000	0.000
TRINITY_DN27563_c5_g1	0.000	0.000	0.000	0.000	0.000	0.000	0.000	0.000	0.000	0.063
TRINITY_DN275640_c0_g1	0.226	0.186	0.302	0.523	0.000	0.000	0.099	0.000	0.172	0.206
TRINITY_DN275640_c1_g1	0.375	0.156	0.251	0.000	0.626	0.000	0.167	0.000	0.392	0.229
TRINITY_DN275640_c2_g1	0.000	0.000	0.000	0.000	0.000	0.000	0.000	0.000	0.000	0.000
TRINITY_DN275640_c3_g1	0.000	0.000	0.000	0.000	0.000	0.000	0.000	0.000	0.000	0.000
TRINITY_DN275640_c5_g1	0.000	0.000	0.000	0.000	0.000	0.000	0.000	0.000	0.000	0.000
TRINITY_DN275642_c0_g1	0.000	0.000	0.000	0.000	0.000	0.000	0.000	0.000	0.106	0.085
TRINITY_DN275644_c0_g1	0.000	0.000	0.000	0.000	0.000	0.000	0.000	0.000	0.000	0.000
TRINITY_DN275645_c0_g1	0.000	2.253	1.661	0.000	0.000	0.000	4.825	0.000	1.179	1.916
TRINITY_DN275646_c0_g1	0.000	0.000	0.000	0.000	0.000	0.000	0.000	0.000	0.000	0.000
TRINITY_DN275647_c0_g1	0.000	0.000	0.000	0.000	0.000	0.000	0.000	0.000	0.000	0.000
TRINITY_DN275649_c0_g1	0.000	0.000	0.000	0.000	0.000	0.000	0.190	0.348	0.000	0.000
TRINITY_DN275649_c1_g1	0.000	0.000	0.000	0.000	0.000	0.000	0.000	0.000	0.000	0.237
TRINITY_DN27564_c0_g1	0.000	0.000	0.000	0.000	0.000	0.000	0.000	1.987	0.000	0.393
TRINITY_DN27564_c1_g1	0.000	0.000	0.000	0.000	0.000	0.000	0.000	0.000	0.657	0.000
TRINITY_DN275650_c0_g1	0.000	0.281	0.000	0.000	0.000	0.000	0.000	0.000	0.164	0.133
TRINITY_DN275651_c0_g1	0.000	0.000	0.000	0.000	0.000	0.000	0.000	0.000	0.000	0.517
TRINITY_DN275652_c1_g1	0.000	0.000	0.000	0.000	0.000	0.000	0.000	0.000	0.000	1.309
TRINITY_DN275654_c0_g1	0.000	0.000	0.000	0.000	0.000	0.000	0.000	0.000	0.326	0.000
TRINITY_DN275654_c1_g1	0.000	0.000	0.000	0.000	0.000	0.000	0.000	0.000	0.000	0.000
TRINITY_DN275654_c2_g1	0.000	0.000	0.000	0.000	0.000	0.000	0.000	0.000	0.000	0.000
TRINITY_DN275655_c0_g1	0.472	0.829	0.000	0.715	0.000	0.000	0.000	0.000	0.234	0.576
TRINITY_DN275656_c0_g1	0.744	0.321	1.000	0.000	2.471	0.000	0.666	2.837	0.370	4.738
TRINITY_DN275656_c0_g2	1.100	0.000	0.000	0.000	0.000	0.000	0.000	0.000	0.000	0.225
TRINITY_DN275656_c0_g3	0.000	0.000	0.000	0.000	0.000	0.000	0.000	0.000	0.000	0.000
TRINITY_DN275656_c0_g4	0.000	0.000	1.301	1.430	0.000	0.000	0.000	0.000	0.938	0.000
TRINITY_DN275656_c0_g5	0.000	0.000	0.000	0.000	0.000	0.000	0.000	0.000	0.000	0.843
TRINITY_DN275656_c1_g1	0.000	0.000	0.000	1.792	0.000	0.000	0.000	0.000	0.000	0.000
TRINITY_DN275656_c4_g1	0.000	0.000	0.000	1.729	0.000	0.000	0.000	0.000	0.000	0.000
TRINITY_DN275657_c1_g1	0.000	0.000	0.000	0.000	0.000	0.000	0.000	0.000	0.000	0.000
TRINITY_DN275657_c5_g1	0.000	0.000	0.000	0.000	0.000	0.000	0.000	0.000	0.000	0.000
TRINITY_DN275658_c0_g1	0.000	0.000	0.000	0.000	0.000	0.000	0.000	0.000	0.000	0.000
TRINITY_DN27565_c0_g1	0.000	2.603	0.000	0.000	3.302	1.729	0.000	0.000	0.000	0.000
TRINITY_DN27565_c0_g2	0.000	0.000	0.000	0.000	0.000	0.000	1.931	0.000	0.936	2.303
TRINITY_DN27565_c1_g1	0.000	2.490	0.000	0.000	0.000	0.000	0.000	0.000	0.000	0.000
TRINITY_DN27565_c1_g2	0.000	0.000	0.000	0.000	0.000	0.000	0.000	0.000	0.000	0.751
TRINITY_DN275660_c0_g2	0.000	0.000	0.000	0.000	0.000	0.000	0.000	0.000	0.000	0.000
TRINITY_DN275660_c1_g1	1.421	0.959	0.000	0.994	1.079	0.375	0.228	0.524	0.196	1.573
TRINITY_DN275660_c2_g1	0.000	0.000	0.000	0.000	0.000	0.000	0.000	0.000	0.000	1.760
TRINITY_DN275660_c3_g1	0.000	0.000	0.699	0.000	0.000	1.518	0.000	1.070	0.256	0.211
TRINITY_DN275660_c4_g1	0.000	0.000	0.000	0.000	0.000	0.000	0.000	0.000	0.000	0.000
TRINITY_DN275660_c5_g1	0.000	0.000	0.000	0.000	0.000	0.000	0.000	0.000	0.000	0.000
TRINITY_DN275660_c6_g1	0.000	0.000	0.000	0.000	0.000	0.000	0.000	0.000	0.543	0.225
TRINITY_DN275660_c7_g1	0.000	1.145	0.000	0.000	0.000	0.000	2.418	0.000	0.000	0.000
TRINITY_DN275660_c8_g1	0.000	0.000	0.000	0.000	0.000	1.403	0.941	0.000	0.929	3.492
TRINITY_DN275660_c9_g1	0.000	0.000	0.000	0.000	0.000	0.000	0.000	0.000	0.000	0.000
TRINITY_DN275661_c0_g1	0.000	0.000	0.000	0.000	0.000	0.000	0.000	0.000	0.000	0.000
TRINITY_DN275662_c0_g1	0.000	0.000	0.000	0.000	0.000	0.000	0.000	0.000	0.000	0.000
TRINITY_DN275663_c0_g1	0.000	0.000	0.000	0.000	0.000	0.000	0.000	0.000	0.000	0.000
TRINITY_DN275663_c1_g2	0.000	0.000	0.000	0.000	2.483	0.000	0.000	0.000	0.000	0.000
TRINITY_DN275663_c2_g1	0.000	0.000	0.000	0.000	0.000	0.000	0.000	0.000	0.000	0.000
TRINITY_DN275664_c1_g1	0.000	0.000	0.000	0.000	4.313	0.000	5.382	0.000	1.333	2.155
TRINITY_DN275665_c0_g1	2.436	2.316	0.000	0.000	0.000	0.000	0.000	0.000	0.000	0.000
TRINITY_DN275666_c0_g1	0.418	0.000	0.000	1.268	1.386	0.000	0.000	0.000	0.207	0.170
TRINITY_DN275666_c0_g2	0.000	0.000	0.000	0.000	0.000	0.000	0.000	0.000	0.000	0.000
TRINITY_DN275666_c1_g2	0.000	0.000	0.000	0.000	0.000	0.000	0.000	0.000	0.000	1.089
TRINITY_DN275666_c1_g3	0.000	0.000	0.000	0.000	0.000	0.000	0.000	0.000	0.000	0.000
TRINITY_DN275666_c1_g4	0.000	0.000	0.000	0.000	0.000	0.000	0.000	0.000	0.000	0.000
TRINITY_DN275666_c2_g1	0.000	2.603	0.000	0.000	0.000	0.000	0.000	0.000	0.000	2.934
TRINITY_DN275666_c3_g1	0.000	0.000	0.000	0.000	0.000	0.000	0.000	0.000	0.000	0.000
TRINITY_DN275666_c5_g1	0.000	0.000	2.842	0.000	0.000	0.000	0.000	0.000	0.000	0.000
TRINITY_DN275667_c0_g1	0.000	0.321	0.000	0.000	0.000	0.543	0.000	0.000	0.000	0.476
TRINITY_DN275667_c1_g1	0.000	0.000	0.000	0.000	0.000	0.000	0.000	0.000	0.000	0.000
TRINITY_DN275668_c0_g2	0.000	0.000	0.000	0.000	0.000	0.000	0.000	0.000	0.000	0.000
TRINITY_DN275669_c0_g1	1.148	0.000	0.000	0.000	0.000	1.704	0.000	0.000	1.134	0.000
TRINITY_DN27566_c1_g2	0.453	1.627	0.472	1.898	1.166	0.000	0.000	2.365	1.623	1.141
TRINITY_DN27566_c1_g3	0.000	0.000	0.000	0.000	0.000	0.000	0.000	0.000	0.000	0.000
TRINITY_DN27566_c1_g4	0.000	0.000	0.000	0.000	0.000	0.000	1.538	0.000	0.000	0.000
TRINITY_DN27566_c2_g1	1.575	0.000	2.139	1.183	0.000	0.000	0.774	0.000	0.387	2.263
TRINITY_DN27566_c3_g1	0.000	0.000	0.000	0.000	0.000	0.000	0.000	0.000	0.957	0.000
TRINITY_DN275672_c0_g1	0.830	0.000	0.558	0.000	0.000	0.000	0.000	0.000	0.206	0.000
TRINITY_DN275673_c0_g1	0.000	1.853	0.000	0.000	0.000	0.000	0.000	0.000	0.000	0.894
TRINITY_DN275673_c0_g2	0.000	0.000	3.540	0.000	0.000	0.000	0.000	0.000	1.296	3.148
TRINITY_DN275673_c0_g3	0.916	0.000	0.000	0.000	0.000	0.000	1.295	0.000	0.453	0.000
TRINITY_DN275673_c1_g1	0.000	0.000	0.000	0.000	0.000	0.000	0.000	0.000	0.000	0.000
TRINITY_DN275673_c2_g1	0.000	0.319	0.000	0.000	0.000	0.000	0.000	0.000	0.000	0.096
TRINITY_DN275673_c3_g1	0.000	1.621	2.366	0.000	0.000	0.000	0.000	0.000	0.000	0.714
TRINITY_DN275673_c4_g1	0.000	0.000	0.000	0.000	0.000	0.000	0.000	0.000	0.452	0.000
TRINITY_DN275674_c0_g1	0.169	0.280	1.129	0.518	0.563	0.490	0.300	0.343	0.511	0.000
TRINITY_DN275675_c1_g1	0.533	0.474	0.000	0.000	0.000	0.000	0.509	0.000	0.263	0.870
TRINITY_DN275677_c1_g1	1.048	0.997	0.000	0.000	0.000	0.000	1.051	0.000	0.517	0.859
TRINITY_DN275679_c0_g1	0.000	0.000	0.000	0.000	0.000	0.000	0.000	0.000	0.000	0.322
TRINITY_DN275679_c2_g1	0.000	0.000	0.000	0.000	0.000	0.000	0.000	0.000	0.000	0.000
TRINITY_DN275680_c0_g1	0.000	0.000	0.000	0.000	0.000	0.000	0.000	0.000	0.000	0.000
TRINITY_DN275680_c0_g2	0.000	0.000	0.000	0.000	0.000	0.000	0.000	0.000	1.257	0.000
TRINITY_DN275680_c0_g3	0.000	0.000	0.000	0.000	0.000	0.000	0.000	0.000	0.000	0.000
TRINITY_DN275680_c0_g4	0.000	0.000	0.000	0.000	0.000	0.000	0.000	0.000	0.943	0.000
TRINITY_DN275680_c1_g1	0.000	0.000	0.000	0.000	0.000	0.000	0.000	0.000	0.000	0.000
TRINITY_DN275680_c3_g1	0.000	0.000	0.000	1.485	0.000	0.000	0.000	0.000	0.000	0.000
TRINITY_DN275680_c6_g1	2.001	0.000	0.000	0.000	0.000	0.000	0.000	0.000	0.000	0.000
TRINITY_DN275681_c0_g1	0.000	0.000	0.000	0.000	0.000	0.000	0.000	0.000	0.000	0.000
TRINITY_DN275682_c0_g1	0.000	0.000	0.000	0.000	0.000	0.000	0.000	0.000	0.000	0.000
TRINITY_DN275684_c0_g1	0.000	0.000	0.000	0.000	0.000	0.000	0.000	0.000	0.000	1.457
TRINITY_DN275684_c2_g1	0.478	0.000	0.000	0.000	0.000	0.000	0.000	0.000	0.000	0.000
TRINITY_DN275686_c0_g1	0.271	0.209	0.364	1.244	1.808	0.000	1.725	0.000	0.000	0.053
TRINITY_DN275687_c0_g1	5.109	3.108	2.106	4.807	3.376	0.000	1.348	1.434	9.693	8.011
TRINITY_DN275687_c0_g2	3.963	3.789	3.002	1.847	0.502	7.194	2.008	5.807	0.234	1.527
TRINITY_DN275687_c0_g3	0.000	0.000	0.000	0.000	0.000	0.000	0.000	0.000	0.000	0.000
TRINITY_DN275687_c2_g1	0.000	0.000	0.000	0.000	0.000	0.000	0.000	0.000	0.000	0.289
TRINITY_DN275688_c1_g1	0.000	0.000	0.000	0.000	0.000	0.000	0.000	0.000	0.000	0.000
TRINITY_DN275689_c0_g1	0.000	0.000	0.000	0.000	4.005	0.000	0.000	0.000	0.000	0.000
TRINITY_DN275689_c1_g1	2.386	2.274	3.257	3.477	3.874	0.000	9.723	0.000	3.575	2.923
TRINITY_DN275689_c3_g1	0.000	0.000	0.000	0.000	0.000	0.000	0.000	0.000	0.000	0.000
TRINITY_DN27568_c0_g1	3.676	1.180	0.000	1.781	0.000	0.000	0.000	0.000	0.589	3.524
TRINITY_DN27568_c1_g2	0.000	0.000	0.000	0.000	0.000	0.000	0.000	0.000	0.000	1.868
TRINITY_DN27568_c1_g3	0.000	0.000	0.000	0.000	0.000	0.000	0.000	0.000	0.000	2.428
TRINITY_DN27568_c6_g1	0.000	0.000	0.000	0.000	0.000	0.000	0.000	0.000	0.000	0.000
TRINITY_DN27568_c7_g1	0.000	0.000	0.000	0.000	0.000	0.000	0.000	0.000	0.000	0.000
TRINITY_DN275691_c0_g1	0.000	0.000	0.000	0.000	0.000	0.000	0.000	0.000	0.000	0.000
TRINITY_DN275691_c1_g1	0.000	0.000	0.000	0.000	0.000	0.000	0.000	0.000	0.000	0.000
TRINITY_DN275691_c1_g2	0.000	0.000	0.000	0.000	0.000	0.000	0.000	0.000	0.000	0.000
TRINITY_DN275692_c0_g2	0.000	0.000	0.000	0.000	0.000	0.000	0.000	0.000	0.000	0.936
TRINITY_DN275693_c0_g1	0.000	0.000	0.000	0.000	0.000	0.000	0.000	0.000	0.000	0.000
TRINITY_DN275693_c0_g3	0.000	0.000	0.000	0.000	0.000	0.000	0.000	0.000	0.000	0.000
TRINITY_DN275693_c0_g5	0.000	0.000	0.000	0.306	0.000	0.000	0.000	0.000	0.000	0.000
TRINITY_DN275693_c0_g6	1.766	0.000	0.000	0.000	0.000	0.000	0.000	0.000	0.000	0.000
TRINITY_DN275693_c2_g1	0.461	0.193	0.309	0.000	0.000	0.000	0.622	0.000	0.232	0.093
TRINITY_DN275693_c3_g1	0.500	0.000	1.321	0.000	1.090	0.734	0.314	0.000	0.000	0.000
TRINITY_DN275694_c0_g1	0.000	0.000	0.000	0.000	0.000	0.000	2.230	0.000	0.000	0.000
TRINITY_DN275695_c1_g1	0.000	0.000	0.000	0.000	0.000	0.000	0.000	0.000	0.000	0.894
TRINITY_DN275696_c0_g1	0.964	0.643	5.120	0.000	0.000	0.560	0.689	1.177	0.486	0.883
TRINITY_DN275698_c0_g1	0.000	0.000	0.000	0.000	0.000	0.000	0.000	0.000	0.000	0.000
TRINITY_DN275698_c0_g2	0.000	2.005	0.000	0.000	1.729	0.000	0.000	0.000	0.000	2.159
TRINITY_DN275698_c1_g1	0.000	0.000	0.000	0.000	0.000	0.000	0.000	0.000	0.000	0.000
TRINITY_DN275698_c1_g3	1.075	1.025	0.000	0.000	0.000	0.000	0.000	0.000	0.000	2.643
TRINITY_DN27569_c10_g1	0.000	0.000	0.000	0.000	0.000	0.000	5.042	2.552	0.612	0.000
TRINITY_DN27569_c2_g1	0.000	0.523	0.000	0.320	0.000	0.000	0.187	0.000	0.315	0.169
TRINITY_DN27569_c3_g1	0.000	0.000	0.000	0.000	0.000	0.000	0.000	0.000	0.000	0.000
TRINITY_DN27569_c5_g1	0.000	0.000	0.000	0.000	0.000	0.000	0.000	0.000	0.000	0.617
TRINITY_DN27569_c7_g1	0.000	1.108	0.833	0.000	0.000	0.000	0.000	0.000	2.103	0.251
TRINITY_DN27569_c8_g1	3.528	0.000	0.000	4.443	0.000	0.863	0.000	1.218	3.209	0.000
TRINITY_DN2756_c0_g1	27.307	31.161	32.926	31.568	42.833	28.218	40.585	42.168	48.807	40.965
TRINITY_DN2756_c16_g1	2.001	0.000	0.000	0.000	0.000	0.000	0.000	0.000	0.000	0.000
TRINITY_DN2756_c17_g1	0.000	0.000	0.000	0.000	0.000	0.000	0.000	0.000	0.000	0.000
TRINITY_DN2756_c1_g1	0.000	0.929	0.000	0.000	0.537	1.411	1.548	0.660	0.880	1.503
TRINITY_DN2756_c1_g2	3.556	2.295	1.354	0.000	0.000	0.000	0.000	0.000	2.928	1.950
TRINITY_DN2756_c26_g1	0.137	12.214	5.646	3.561	4.061	0.000	8.816	9.604	4.617	7.826
TRINITY_DN2756_c3_g1	0.000	0.000	0.000	0.000	0.000	0.000	0.000	0.000	0.000	0.000
TRINITY_DN2756_c44_g1	0.377	0.471	0.000	0.578	0.629	0.274	0.000	0.767	0.000	0.612
TRINITY_DN2756_c45_g1	0.000	0.000	0.000	0.000	0.000	0.000	0.000	0.000	0.000	0.467
TRINITY_DN2756_c46_g1	0.000	0.000	0.000	0.000	0.000	0.000	0.000	0.000	0.000	0.000
TRINITY_DN2756_c4_g1	0.000	0.000	0.000	0.000	0.000	0.000	0.000	0.000	0.000	0.000
TRINITY_DN2756_c54_g1	2.182	0.000	0.000	0.000	0.000	0.000	0.000	0.000	1.818	0.887
TRINITY_DN2756_c56_g1	0.000	0.000	0.000	0.000	0.000	0.000	0.000	0.000	0.000	0.552
TRINITY_DN2756_c57_g1	0.000	0.000	0.000	0.000	2.277	0.000	0.000	0.000	0.000	0.569
TRINITY_DN2756_c59_g1	0.000	0.000	0.000	0.000	3.973	0.000	0.000	0.000	0.000	0.000
TRINITY_DN2756_c60_g1	0.000	0.000	2.945	0.000	0.000	0.000	0.000	4.303	1.075	0.880
TRINITY_DN2756_c61_g1	0.000	0.000	0.000	0.000	0.000	0.000	0.000	0.000	0.000	0.000
TRINITY_DN2756_c63_g1	0.000	0.000	0.000	0.000	0.000	0.000	0.000	0.000	0.000	0.000
TRINITY_DN2756_c6_g1	1.722	0.000	1.173	0.000	3.678	0.000	3.415	0.000	4.383	1.062
TRINITY_DN2756_c6_g2	1.406	0.000	0.000	0.000	0.000	6.219	0.000	0.000	2.779	1.729
TRINITY_DN2756_c6_g4	0.921	0.503	0.000	0.000	0.000	0.000	2.390	0.000	1.410	1.611
TRINITY_DN2756_c6_g5	0.000	0.000	0.000	0.000	0.000	0.000	0.000	0.000	0.000	0.595
TRINITY_DN275700_c0_g1	0.000	0.000	0.000	0.000	0.000	0.000	0.000	0.000	0.000	0.000
TRINITY_DN275701_c0_g1	0.000	0.000	0.000	1.541	0.000	0.000	0.000	0.000	0.000	1.610
TRINITY_DN275701_c1_g1	0.000	0.000	0.000	0.000	0.000	0.000	0.000	0.000	0.000	0.000
TRINITY_DN275701_c4_g1	0.000	0.000	0.000	0.000	4.356	0.000	0.000	0.000	0.000	0.000
TRINITY_DN275702_c0_g1	0.000	0.000	0.000	2.998	0.000	0.000	0.000	0.000	0.000	0.000
TRINITY_DN275702_c1_g1	2.798	1.908	0.000	0.000	0.000	0.000	0.000	1.448	0.343	2.574
TRINITY_DN275703_c0_g1	0.000	0.000	0.000	0.000	0.000	0.000	0.000	0.000	0.000	0.000
TRINITY_DN275704_c1_g1	0.000	0.000	0.000	0.000	0.000	0.000	0.000	0.000	0.000	0.000
TRINITY_DN275705_c0_g1	0.000	0.000	0.000	4.405	0.000	0.000	3.035	0.000	0.000	1.829
TRINITY_DN275705_c0_g2	0.000	0.000	0.000	1.781	0.000	0.000	0.000	2.460	1.177	1.828
TRINITY_DN275705_c2_g1	0.000	0.000	0.000	0.000	0.000	0.000	0.000	0.000	0.000	0.334
TRINITY_DN275705_c2_g2	1.108	0.000	0.000	0.000	0.000	0.000	0.000	4.580	0.000	0.000
TRINITY_DN275705_c4_g1	0.000	0.000	0.000	0.000	0.000	0.000	0.000	0.000	0.721	0.599
TRINITY_DN275705_c7_g1	0.000	0.000	0.000	0.000	0.000	0.000	0.000	0.000	0.000	0.000
TRINITY_DN275705_c9_g1	0.000	2.502	0.000	0.000	0.000	0.000	0.000	0.000	0.000	0.000
TRINITY_DN275707_c0_g1	0.000	0.000	0.891	0.000	0.000	0.000	0.000	0.000	0.000	0.807
TRINITY_DN275708_c0_g1	0.000	0.000	0.000	0.000	0.000	0.000	0.000	0.000	0.000	0.000
TRINITY_DN275709_c0_g1	0.192	0.000	0.000	0.295	0.000	0.000	0.000	0.000	0.000	0.234
TRINITY_DN275710_c0_g1	0.000	0.000	0.000	0.000	0.000	0.000	0.000	0.000	0.000	0.000
TRINITY_DN275711_c0_g1	0.000	0.000	0.000	0.000	0.000	0.000	0.000	0.000	0.000	0.000
TRINITY_DN275712_c0_g1	0.000	0.000	0.000	0.000	0.000	0.000	0.000	0.000	0.000	1.381
TRINITY_DN275712_c1_g1	0.000	0.000	0.862	0.958	0.000	0.000	0.000	0.000	0.000	0.780
TRINITY_DN275712_c2_g1	0.000	0.239	0.000	0.000	0.000	0.000	0.256	0.000	0.000	0.000
TRINITY_DN275713_c0_g3	3.507	2.013	0.000	0.000	0.000	0.000	0.000	4.171	0.000	3.819
TRINITY_DN275713_c0_g4	0.000	0.000	0.000	0.000	0.000	0.000	0.000	0.000	0.000	0.000
TRINITY_DN275714_c0_g1	0.000	0.000	0.000	0.000	0.000	0.000	2.344	0.000	0.000	1.868
TRINITY_DN275715_c0_g1	0.000	0.000	0.000	0.000	0.000	0.000	0.000	0.000	0.440	0.368
TRINITY_DN275715_c0_g2	0.000	0.000	0.000	0.000	0.000	0.000	0.000	0.000	0.712	0.000
TRINITY_DN275716_c0_g3	0.000	0.000	0.000	0.000	0.000	0.000	0.000	0.000	0.000	0.779
TRINITY_DN275716_c1_g1	0.000	0.000	0.000	0.000	0.000	0.000	0.000	0.000	0.000	0.000
TRINITY_DN275716_c2_g1	0.000	0.000	0.000	0.000	8.164	0.000	0.000	0.000	0.000	0.000
TRINITY_DN275717_c0_g1	0.000	0.000	0.000	0.000	0.000	0.000	0.000	0.000	0.000	0.760
TRINITY_DN275719_c1_g1	1.846	0.000	0.000	2.738	0.000	0.000	0.000	0.000	0.000	0.000
TRINITY_DN275719_c1_g2	0.000	0.000	0.000	0.000	0.000	0.000	0.000	0.000	0.000	0.000
TRINITY_DN27571_c0_g1	0.000	0.000	0.000	0.000	0.000	0.000	0.000	0.000	0.000	0.000
TRINITY_DN27571_c0_g3	0.000	0.000	0.000	0.000	0.000	0.000	0.000	0.000	0.000	0.000
TRINITY_DN27571_c0_g4	0.000	0.000	0.000	0.000	0.000	0.000	0.000	0.000	0.000	0.000
TRINITY_DN27571_c1_g1	0.762	0.000	0.000	0.000	0.000	0.000	0.000	0.000	0.000	0.312
TRINITY_DN27571_c1_g2	0.000	0.000	0.000	0.000	0.000	0.000	0.000	0.000	0.000	0.000
TRINITY_DN275720_c0_g1	0.000	0.000	0.000	0.000	0.000	0.000	0.000	0.000	0.000	0.413
TRINITY_DN275720_c1_g1	0.000	0.000	0.000	0.000	0.000	0.000	0.831	0.000	0.000	1.382
TRINITY_DN275720_c2_g1	0.000	0.000	0.000	0.000	0.000	0.000	0.000	0.000	0.000	0.000
TRINITY_DN275720_c3_g1	0.000	0.000	0.000	0.000	0.000	0.000	0.000	0.000	0.000	0.257
TRINITY_DN275721_c0_g1	0.000	0.000	0.000	0.000	0.000	0.000	0.000	0.000	0.000	0.000
TRINITY_DN275723_c1_g1	0.000	0.000	0.000	0.000	0.000	0.000	0.000	0.000	0.000	0.583
TRINITY_DN275727_c0_g1	0.000	0.000	0.000	0.000	0.000	0.000	0.000	0.000	0.026	0.000
TRINITY_DN275728_c0_g2	0.000	0.747	0.000	3.069	0.000	0.000	2.142	1.673	0.000	0.850
TRINITY_DN275728_c0_g3	0.540	0.000	0.362	0.413	0.450	0.398	0.981	0.000	0.135	0.439
TRINITY_DN27572_c0_g1	0.723	0.733	0.000	0.000	0.699	0.616	0.000	0.741	0.599	0.147
TRINITY_DN27572_c0_g2	0.843	1.127	0.000	0.640	0.699	0.000	0.395	0.000	0.000	0.343
TRINITY_DN27572_c0_g3	0.000	0.000	0.000	0.595	0.000	0.000	0.000	0.771	0.000	1.223
TRINITY_DN27572_c1_g1	0.000	0.000	0.000	0.000	0.000	0.000	0.000	0.000	0.000	0.000
TRINITY_DN27572_c2_g1	0.000	0.000	0.000	0.000	0.000	0.000	0.000	0.000	0.000	0.000
TRINITY_DN27572_c2_g2	0.000	0.000	0.000	0.000	0.000	0.000	0.000	0.000	0.000	0.000
TRINITY_DN275731_c0_g1	0.000	0.000	0.000	0.000	0.000	0.000	0.000	0.000	0.447	0.968
TRINITY_DN275732_c1_g1	0.000	0.000	0.000	0.613	0.000	0.000	0.000	0.000	0.000	0.164
TRINITY_DN275733_c0_g1	0.000	0.000	0.000	0.000	0.000	0.000	0.000	0.000	0.147	0.147
TRINITY_DN275733_c1_g1	0.000	0.000	0.000	0.000	2.469	0.000	0.000	0.000	0.000	0.469
TRINITY_DN275734_c0_g2	0.000	0.000	0.000	0.000	0.000	0.000	2.089	0.000	1.012	0.829
TRINITY_DN275734_c1_g2	0.000	0.000	0.000	0.000	0.000	3.416	0.000	0.000	1.179	0.000
TRINITY_DN275736_c0_g1	5.550	0.000	0.000	0.000	0.000	0.000	0.000	0.000	1.393	0.000
TRINITY_DN275738_c0_g2	0.000	0.000	0.000	0.000	0.000	0.000	0.000	0.000	0.000	0.000
TRINITY_DN275738_c0_g3	0.000	0.000	0.000	0.000	0.000	0.000	0.000	0.000	0.000	1.619
TRINITY_DN275738_c1_g1	0.000	0.000	0.000	0.000	0.000	0.000	0.000	0.000	0.000	1.714
TRINITY_DN275738_c5_g1	0.000	0.000	0.000	0.000	0.000	0.000	0.000	0.000	0.000	0.000
TRINITY_DN275738_c6_g1	0.000	0.000	0.000	0.000	0.000	0.000	0.000	0.000	0.000	0.000
TRINITY_DN275738_c8_g1	0.000	0.000	0.000	0.000	0.000	0.000	0.000	0.000	0.000	0.000
TRINITY_DN275739_c0_g1	0.485	1.290	1.626	1.129	0.876	0.760	0.276	0.425	0.638	0.929
TRINITY_DN275739_c0_g2	0.287	0.000	0.388	0.000	0.000	0.000	0.000	0.000	0.000	0.523
TRINITY_DN275739_c1_g1	0.000	0.000	0.000	0.000	0.000	0.000	0.000	0.000	1.320	0.000
TRINITY_DN275739_c2_g3	0.000	0.000	0.000	0.000	0.000	0.000	0.000	0.000	0.000	0.000
TRINITY_DN275739_c5_g1	0.000	0.000	0.000	0.000	0.000	0.000	0.000	0.000	0.000	0.000
TRINITY_DN27573_c0_g1	0.000	0.000	0.000	0.000	4.472	0.000	0.000	0.000	0.000	0.000
TRINITY_DN27573_c0_g2	2.332	0.000	0.000	0.000	0.000	1.731	0.000	0.000	1.152	0.959
TRINITY_DN27573_c0_g3	0.955	0.946	0.757	1.305	0.946	0.411	1.001	0.287	0.000	1.315
TRINITY_DN27573_c0_g4	0.000	0.000	0.000	0.000	0.000	0.000	0.000	0.000	0.000	0.000
TRINITY_DN27573_c0_g5	0.000	0.000	0.831	0.000	0.000	0.000	0.000	0.000	1.035	0.000
TRINITY_DN27573_c1_g1	5.085	3.452	0.000	0.000	4.186	4.761	2.516	1.757	5.420	6.583
TRINITY_DN27573_c2_g1	0.000	0.784	0.000	0.000	0.000	1.276	0.000	0.000	0.000	0.000
TRINITY_DN27573_c3_g1	0.000	0.000	0.000	0.000	0.000	0.000	0.000	0.000	0.000	0.076
TRINITY_DN27573_c6_g1	0.000	0.000	0.000	0.000	0.000	0.000	0.000	0.000	0.000	0.000
TRINITY_DN27573_c7_g1	0.000	0.000	0.000	0.000	0.000	0.000	0.000	7.728	0.000	0.000
TRINITY_DN275741_c0_g1	0.000	0.000	0.000	0.697	0.000	0.000	0.000	0.000	0.000	0.000
TRINITY_DN275743_c0_g2	0.000	0.000	0.000	0.000	0.000	0.000	2.412	0.000	0.000	0.958
TRINITY_DN275744_c0_g1	0.000	0.000	0.000	0.000	0.000	0.000	0.000	0.000	0.000	0.000
TRINITY_DN275744_c1_g1	0.000	0.000	0.000	0.000	0.000	0.000	0.000	0.000	0.000	0.000
TRINITY_DN275745_c0_g1	0.000	0.000	0.000	0.000	0.000	0.000	0.000	1.743	0.000	0.000
TRINITY_DN275745_c0_g2	0.000	2.554	0.000	0.000	0.000	0.000	0.000	0.000	0.000	0.000
TRINITY_DN275745_c1_g1	0.000	0.000	0.000	0.000	0.000	0.000	0.000	0.000	0.000	0.000
TRINITY_DN275745_c2_g1	0.000	0.976	0.000	0.000	0.000	0.000	1.030	0.000	0.000	0.000
TRINITY_DN275745_c3_g1	0.000	0.000	0.000	0.000	0.000	0.000	0.000	0.000	0.000	0.000
TRINITY_DN275745_c4_g1	0.000	0.000	3.409	0.000	0.000	0.000	0.000	0.000	2.491	0.000
TRINITY_DN275745_c6_g1	0.000	0.000	0.000	0.000	0.000	0.000	0.000	0.000	0.000	0.000
TRINITY_DN275746_c0_g2	0.000	0.000	0.000	2.289	0.000	0.000	0.000	0.000	0.000	0.000
TRINITY_DN275746_c2_g1	0.000	5.186	0.000	2.632	0.000	0.000	3.647	0.000	0.000	0.000
TRINITY_DN275746_c4_g1	0.000	1.167	0.599	1.379	0.000	0.651	0.419	0.000	0.221	1.270
TRINITY_DN275746_c5_g1	2.611	0.000	0.000	0.000	0.000	0.000	1.977	0.000	0.000	0.785
TRINITY_DN275746_c6_g1	0.000	0.000	2.475	0.000	0.000	0.000	0.000	0.000	0.000	0.000
TRINITY_DN275747_c1_g1	0.000	0.000	0.000	0.000	0.000	0.000	0.000	0.000	0.000	0.000
TRINITY_DN275748_c0_g1	0.000	0.000	0.000	0.000	0.000	0.000	0.000	0.000	0.000	0.457
TRINITY_DN275749_c0_g1	0.000	1.023	2.322	0.000	0.000	0.000	0.000	0.000	0.000	0.234
TRINITY_DN27574_c0_g1	1.028	0.342	2.273	0.000	0.000	0.577	0.000	0.811	1.573	0.183
TRINITY_DN27574_c0_g2	0.000	0.500	0.000	0.000	0.000	0.000	0.537	0.000	0.000	0.000
TRINITY_DN27574_c1_g1	2.667	1.392	1.348	0.000	3.086	1.077	0.000	3.990	1.408	5.029
TRINITY_DN27574_c1_g2	0.000	0.000	1.255	1.269	1.631	2.441	2.604	0.000	0.856	4.081
TRINITY_DN27574_c3_g1	0.000	0.201	0.000	1.463	0.000	0.000	0.216	0.000	0.360	0.388
TRINITY_DN27574_c4_g1	0.000	0.241	0.000	0.433	0.000	0.000	0.000	0.580	0.000	0.230
TRINITY_DN275750_c0_g1	0.000	0.000	5.688	6.955	0.000	4.008	0.000	0.000	0.000	0.000
TRINITY_DN275750_c0_g2	0.000	0.000	0.000	0.000	0.000	0.000	0.000	0.000	0.000	0.397
TRINITY_DN275751_c0_g1	0.000	1.692	0.000	0.000	0.000	0.000	0.000	0.000	0.000	0.000
TRINITY_DN275751_c1_g1	1.690	1.646	0.000	2.498	2.765	0.000	0.000	0.000	0.000	0.000
TRINITY_DN275751_c2_g1	0.000	0.000	0.000	0.000	0.000	0.000	0.000	0.000	0.000	0.721
TRINITY_DN275751_c4_g1	2.053	0.000	0.000	0.000	0.000	0.000	0.000	0.000	0.000	0.000
TRINITY_DN275752_c0_g1	0.000	0.000	0.000	0.000	0.000	2.717	0.000	0.000	0.000	0.000
TRINITY_DN275754_c0_g1	0.000	0.000	0.000	0.000	0.000	0.000	0.000	6.242	0.762	0.000
TRINITY_DN275756_c0_g1	0.000	0.000	0.000	0.000	0.000	0.000	0.000	0.000	0.000	0.000
TRINITY_DN275756_c10_g1	0.000	0.000	0.000	0.000	0.000	0.000	0.000	0.000	0.000	0.000
TRINITY_DN275756_c1_g1	0.000	0.000	0.000	0.000	0.000	0.000	0.000	0.000	0.000	0.000
TRINITY_DN275756_c2_g1	0.000	0.000	0.000	0.000	0.000	0.000	0.000	0.000	0.000	0.249
TRINITY_DN275756_c3_g1	0.000	2.217	0.000	0.000	0.000	0.000	0.000	0.000	0.000	0.000
TRINITY_DN275756_c4_g1	0.000	0.000	0.000	0.000	0.000	0.000	0.000	0.000	0.000	0.000
TRINITY_DN275756_c4_g2	0.000	0.000	0.000	0.000	0.000	0.000	0.000	0.000	0.000	0.000
TRINITY_DN275756_c7_g1	0.000	0.000	0.000	0.000	0.000	0.000	0.000	0.000	0.000	0.000
TRINITY_DN275757_c0_g1	0.000	0.000	0.000	0.000	0.000	0.000	0.000	0.000	0.000	0.822
TRINITY_DN275757_c0_g2	0.000	0.000	0.000	2.135	0.000	0.000	0.000	0.000	1.424	2.957
TRINITY_DN275757_c0_g4	0.000	0.721	0.695	0.000	0.000	0.754	0.000	0.000	0.000	0.000
TRINITY_DN275757_c3_g1	0.000	0.000	0.000	0.000	0.000	0.000	0.000	0.000	0.000	0.738
TRINITY_DN275758_c0_g1	0.000	0.000	0.000	0.000	0.000	0.000	0.000	0.000	0.000	0.000
TRINITY_DN275759_c0_g1	2.724	0.000	0.000	0.000	0.000	0.000	0.000	0.000	0.000	0.000
TRINITY_DN27575_c0_g1	1.060	0.891	2.146	1.212	4.383	3.106	2.527	0.439	3.122	2.376
TRINITY_DN27575_c0_g2	0.000	0.000	0.000	0.000	0.000	0.000	0.000	0.000	0.000	0.000
TRINITY_DN27575_c0_g3	1.336	0.000	0.000	3.459	0.000	3.363	0.717	2.742	0.949	0.000
TRINITY_DN27575_c0_g5	0.000	1.932	0.000	0.000	0.000	0.000	0.000	0.000	0.042	0.815
TRINITY_DN27575_c1_g1	0.000	0.000	0.000	0.000	0.000	0.000	0.000	0.000	3.939	0.000
TRINITY_DN27575_c3_g1	0.000	0.000	0.000	0.000	0.000	0.000	0.000	3.717	0.000	0.756
TRINITY_DN27575_c3_g2	0.000	0.000	0.000	0.000	0.000	0.000	0.000	0.000	0.000	0.000
TRINITY_DN275760_c0_g1	0.000	0.000	0.000	0.000	0.000	0.000	0.000	0.000	0.000	0.000
TRINITY_DN275760_c0_g2	0.000	0.000	0.000	0.000	0.000	0.000	0.000	0.000	0.000	0.475
TRINITY_DN275760_c1_g2	0.000	2.443	0.000	0.000	0.000	0.000	0.000	0.000	0.000	0.000
TRINITY_DN275760_c2_g1	0.000	0.000	0.000	0.000	0.000	0.000	0.000	0.000	0.000	0.000
TRINITY_DN275760_c4_g1	0.000	0.000	0.000	0.713	0.000	0.000	0.000	0.000	0.466	0.192
TRINITY_DN275760_c5_g1	0.000	0.000	1.289	0.000	0.000	0.000	0.000	0.000	0.000	0.000
TRINITY_DN275761_c0_g1	2.079	0.322	0.776	0.296	1.612	0.000	0.659	0.000	0.487	1.248
TRINITY_DN275761_c2_g1	0.000	0.000	0.000	0.000	0.000	0.000	0.000	0.000	0.000	0.000
TRINITY_DN275762_c0_g1	0.000	0.000	0.000	0.000	0.000	0.000	0.000	0.000	0.000	0.000
TRINITY_DN275762_c1_g1	0.000	0.000	0.000	0.000	0.000	0.000	0.000	0.000	0.000	0.000
TRINITY_DN275762_c3_g1	2.459	0.000	0.000	0.000	3.973	0.000	0.000	4.853	1.225	0.000
TRINITY_DN275762_c4_g1	0.000	0.000	0.000	0.000	0.000	0.000	0.000	0.000	0.000	0.000
TRINITY_DN275762_c5_g1	0.000	0.000	0.000	0.000	0.000	0.000	0.000	0.000	0.000	0.000
TRINITY_DN275763_c0_g1	0.000	0.000	0.000	0.000	0.000	0.000	0.000	0.000	0.000	0.000
TRINITY_DN275763_c1_g1	0.000	0.678	0.000	0.000	0.000	0.000	0.000	0.000	0.000	0.000
TRINITY_DN275763_c2_g1	0.794	0.000	0.000	1.192	0.000	0.000	0.000	0.000	0.000	1.303
TRINITY_DN275763_c5_g1	2.723	0.000	0.000	2.023	2.236	0.000	0.000	0.000	0.000	0.000
TRINITY_DN275764_c0_g1	0.000	0.696	0.000	0.000	1.249	0.000	0.000	0.000	0.000	0.000
TRINITY_DN275764_c1_g1	0.000	0.000	0.000	0.000	0.000	0.000	1.097	0.000	0.000	0.000
TRINITY_DN275764_c2_g1	0.000	0.000	5.600	0.000	0.000	0.000	2.106	0.000	0.000	0.000
TRINITY_DN275764_c2_g3	0.000	0.000	0.927	1.028	0.000	0.000	0.000	0.000	1.009	0.280
TRINITY_DN275764_c4_g1	0.000	0.000	0.000	0.000	0.000	0.000	0.000	0.000	0.000	0.647
TRINITY_DN275764_c7_g1	0.000	0.000	0.000	0.000	0.000	0.000	0.000	0.000	0.000	0.000
TRINITY_DN275764_c8_g1	0.000	0.000	0.000	0.000	2.391	0.000	0.000	0.000	0.000	1.199
TRINITY_DN275764_c9_g1	0.000	0.000	0.000	0.000	0.000	0.000	0.000	0.000	0.000	0.000
TRINITY_DN275765_c0_g1	0.000	0.000	0.000	0.000	0.000	0.000	0.000	0.000	0.272	0.000
TRINITY_DN275766_c0_g1	0.000	0.000	0.000	0.000	0.000	0.000	0.000	0.000	0.000	0.000
TRINITY_DN275767_c0_g1	0.000	0.641	0.757	1.394	1.503	0.567	0.642	0.732	0.760	0.316
TRINITY_DN275767_c1_g1	1.114	0.000	0.000	0.000	0.000	1.093	0.000	0.000	0.549	0.000
TRINITY_DN275767_c2_g1	0.000	0.649	0.000	0.000	0.000	0.000	0.000	0.000	0.000	0.000
TRINITY_DN275767_c2_g2	0.000	0.000	0.000	0.000	0.000	0.000	0.000	0.000	0.000	0.000
TRINITY_DN275767_c3_g1	0.000	0.000	0.000	0.000	0.000	0.000	0.000	0.000	0.000	0.000
TRINITY_DN275767_c4_g1	0.000	0.000	0.000	1.641	0.000	0.000	0.000	0.000	0.000	0.450
TRINITY_DN275767_c5_g1	0.000	0.000	0.000	0.000	0.000	0.000	0.000	0.000	1.093	0.894
TRINITY_DN275767_c6_g1	0.000	0.000	0.000	0.000	0.000	0.000	0.000	0.000	0.000	0.000
TRINITY_DN275767_c7_g1	0.000	0.000	3.773	0.000	0.000	0.000	2.808	2.822	0.682	0.000
TRINITY_DN275768_c0_g1	0.000	0.000	0.000	0.000	0.000	0.000	0.000	0.000	0.000	0.000
TRINITY_DN275769_c0_g1	0.000	0.000	0.000	0.000	1.199	0.000	0.000	0.000	0.357	0.000
TRINITY_DN275769_c1_g1	0.000	0.000	0.000	0.000	0.000	0.000	0.000	0.000	0.000	0.000
TRINITY_DN27576_c0_g1	0.000	0.000	0.000	0.000	0.000	0.000	0.000	0.000	0.000	0.000
TRINITY_DN27576_c0_g2	0.000	0.000	0.000	0.000	0.000	0.320	0.000	0.000	0.000	0.000
TRINITY_DN275770_c0_g1	0.000	0.000	0.000	0.000	0.000	0.000	0.000	0.000	0.000	0.000
TRINITY_DN275770_c0_g2	0.326	0.000	0.000	0.000	0.000	0.000	0.000	0.000	0.000	0.000
TRINITY_DN275771_c0_g1	0.000	0.000	0.000	0.000	0.000	0.000	0.000	0.000	0.000	0.000
TRINITY_DN275771_c1_g1	0.000	0.000	0.000	0.000	0.000	0.000	0.000	0.000	0.000	0.000
TRINITY_DN275771_c2_g1	0.000	0.000	0.000	0.000	0.000	0.000	0.000	0.000	0.000	0.000
TRINITY_DN275771_c3_g1	0.000	0.000	0.000	0.000	0.000	0.000	0.000	0.000	1.363	2.304
TRINITY_DN275772_c0_g1	0.000	0.000	0.750	1.678	0.000	0.814	0.000	0.000	0.274	0.593
TRINITY_DN275772_c0_g2	0.953	0.000	0.000	0.000	0.000	1.415	0.000	0.000	0.469	0.391
TRINITY_DN275772_c0_g3	0.000	0.000	0.000	0.000	0.000	0.000	0.000	0.000	0.000	0.000
TRINITY_DN275772_c0_g4	0.341	0.000	0.143	0.000	0.179	0.000	0.000	0.000	0.218	0.218
TRINITY_DN275772_c1_g1	0.000	0.000	3.409	0.000	0.000	0.000	0.000	0.000	0.000	1.011
TRINITY_DN275772_c1_g2	0.000	0.000	0.000	0.000	0.000	0.000	0.000	0.000	0.000	0.000
TRINITY_DN275772_c1_g3	0.000	0.000	0.000	0.000	0.000	0.000	0.000	0.000	0.000	0.000
TRINITY_DN275773_c0_g1	0.000	0.000	0.000	0.000	0.000	0.000	0.000	0.000	0.000	2.039
TRINITY_DN275773_c2_g1	0.000	0.000	0.000	0.000	0.000	0.000	0.000	0.000	0.000	0.000
TRINITY_DN275774_c1_g1	0.000	0.000	0.000	0.000	1.294	0.000	0.000	0.000	0.000	0.000
TRINITY_DN275774_c1_g2	0.000	0.000	0.000	0.000	0.000	0.000	0.000	0.000	0.000	0.000
TRINITY_DN275774_c2_g1	0.000	0.000	0.000	0.000	0.000	0.000	0.000	0.000	0.000	0.390
TRINITY_DN275774_c3_g1	0.000	0.000	0.000	0.000	0.000	0.000	0.000	0.000	0.000	0.000
TRINITY_DN275776_c0_g1	0.000	0.179	0.000	0.328	1.072	0.000	0.000	0.000	0.216	0.261
TRINITY_DN275777_c0_g1	0.000	0.000	0.000	0.000	0.000	0.000	0.000	0.000	0.000	0.000
TRINITY_DN275777_c0_g2	0.000	0.000	0.000	0.000	0.000	0.000	0.000	0.000	0.000	0.000
TRINITY_DN275777_c1_g1	0.000	0.000	0.000	0.000	0.000	0.000	0.520	0.000	0.000	0.000
TRINITY_DN275779_c1_g1	0.000	0.000	0.000	0.000	0.000	0.000	0.000	0.000	0.000	0.000
TRINITY_DN27577_c0_g1	15.497	6.776	9.673	8.577	8.904	7.779	8.003	10.909	13.178	11.499
TRINITY_DN27577_c1_g1	0.000	0.000	3.609	0.000	0.000	0.000	0.000	0.000	0.000	0.000
TRINITY_DN27577_c2_g1	0.000	0.000	0.000	0.000	0.000	0.000	0.000	0.000	0.000	0.000
TRINITY_DN27577_c3_g1	1.740	0.992	0.000	0.000	0.000	0.000	0.000	0.000	0.514	0.711
TRINITY_DN275781_c0_g1	0.000	0.000	0.000	0.000	0.000	0.000	0.000	0.000	0.000	0.000
TRINITY_DN275781_c1_g2	0.000	0.000	0.000	0.000	0.000	0.000	0.000	0.000	0.000	0.000
TRINITY_DN275781_c1_g4	0.000	0.000	0.000	0.000	0.000	0.000	0.000	0.000	0.000	0.000
TRINITY_DN275781_c2_g1	0.000	0.000	0.000	0.000	0.000	0.000	0.000	0.000	0.000	0.000
TRINITY_DN275782_c0_g1	1.256	0.000	0.563	0.000	0.000	0.000	0.000	0.000	0.000	0.603
TRINITY_DN275782_c2_g1	0.503	0.888	0.678	0.000	0.000	0.736	0.000	0.000	0.249	0.410
TRINITY_DN275782_c2_g2	0.000	0.000	0.000	0.000	0.000	0.000	0.000	0.000	0.000	0.000
TRINITY_DN275783_c0_g1	0.000	0.000	0.000	0.000	0.000	0.000	0.000	0.000	0.000	0.000
TRINITY_DN275783_c0_g2	0.000	0.000	0.000	0.000	0.000	0.000	0.000	0.000	0.000	0.000
TRINITY_DN275783_c0_g3	0.000	0.000	0.000	0.000	0.000	0.000	0.000	0.000	0.000	0.000
TRINITY_DN275784_c0_g1	0.000	0.000	2.345	0.000	0.000	0.000	1.753	6.956	0.000	2.101
TRINITY_DN275784_c2_g1	0.000	0.000	0.000	0.000	0.000	0.000	0.000	0.000	0.000	1.608
TRINITY_DN275785_c1_g1	1.678	1.635	0.000	2.479	0.000	0.000	6.868	3.406	0.836	1.554
TRINITY_DN275785_c2_g1	0.000	2.097	0.000	0.000	0.000	1.626	0.000	0.000	0.000	0.000
TRINITY_DN275786_c0_g1	0.717	0.000	0.000	2.153	0.000	0.000	0.000	0.000	0.000	0.000
TRINITY_DN275787_c0_g1	0.000	0.000	0.000	0.000	0.000	0.000	0.000	0.000	0.000	0.000
TRINITY_DN275788_c0_g1	0.000	0.000	0.000	1.753	0.000	0.000	0.000	0.000	0.579	0.000
TRINITY_DN275788_c0_g2	0.000	0.000	3.213	0.000	0.000	0.000	0.000	2.422	0.527	1.446
TRINITY_DN275789_c0_g1	0.000	0.000	0.000	0.000	0.000	0.000	0.000	0.000	0.000	0.378
TRINITY_DN275789_c1_g1	0.000	0.000	0.000	0.000	0.000	0.000	0.000	0.000	0.000	0.000
TRINITY_DN27578_c0_g1	3.163	7.670	2.163	0.000	12.910	6.965	4.464	8.684	1.085	5.821
TRINITY_DN27578_c0_g2	0.000	0.000	0.000	0.000	0.000	0.000	0.000	0.000	0.000	0.887
TRINITY_DN275790_c0_g1	0.000	0.000	0.000	0.000	0.000	0.000	0.000	0.000	0.000	0.000
TRINITY_DN275792_c0_g1	0.000	0.000	0.000	0.000	0.000	1.307	0.000	0.000	0.000	0.724
TRINITY_DN275793_c0_g1	1.225	0.000	0.000	0.000	0.000	0.000	0.000	0.000	0.000	0.000
TRINITY_DN275794_c0_g1	0.000	0.000	0.431	0.000	0.000	0.438	0.000	0.000	0.000	0.000
TRINITY_DN275795_c0_g1	0.000	0.000	0.025	0.000	0.000	0.000	0.000	0.000	0.000	0.004
TRINITY_DN275796_c0_g1	0.217	0.181	0.000	0.664	0.000	0.000	0.000	0.000	0.109	0.352
TRINITY_DN275797_c0_g1	0.000	0.000	0.000	0.000	0.000	0.000	0.000	0.000	0.000	0.000
TRINITY_DN275798_c0_g1	0.778	0.000	0.523	1.774	0.000	0.000	0.000	0.000	0.000	0.425
TRINITY_DN275798_c1_g1	0.000	0.000	0.000	0.000	0.000	0.000	0.000	0.000	0.000	0.000
TRINITY_DN275798_c2_g1	0.000	0.000	0.000	0.000	0.000	0.000	1.780	0.000	0.000	0.000
TRINITY_DN275798_c3_g1	0.000	0.310	0.484	0.000	0.598	1.051	0.000	0.000	0.538	0.192
TRINITY_DN275798_c4_g1	0.000	0.000	0.000	0.000	0.000	0.000	0.000	0.000	0.000	0.000
TRINITY_DN275798_c5_g1	0.000	0.000	0.000	0.000	0.000	0.000	0.000	0.000	0.000	0.000
TRINITY_DN275799_c0_g1	0.000	0.248	0.391	0.000	0.000	0.000	0.000	0.596	0.146	0.000
TRINITY_DN275799_c1_g1	0.536	1.072	0.000	4.052	0.000	0.000	0.000	0.000	0.000	0.670
TRINITY_DN27579_c0_g1	0.000	0.000	0.000	0.000	0.000	0.000	1.174	0.000	0.573	0.875
TRINITY_DN27579_c0_g2	0.000	0.000	0.000	6.242	0.000	0.000	0.000	0.000	1.056	0.000
TRINITY_DN27579_c0_g3	0.000	0.000	0.000	0.000	0.000	0.000	0.000	0.000	0.000	0.000
TRINITY_DN27579_c2_g1	0.000	1.744	0.000	0.000	0.000	0.000	0.000	0.000	1.157	0.942
TRINITY_DN27579_c3_g1	0.000	0.000	0.000	0.000	0.000	0.934	0.617	0.000	0.313	0.520
TRINITY_DN27579_c5_g2	0.000	0.000	0.000	0.000	0.000	0.000	0.000	0.000	0.000	0.000
TRINITY_DN2757_c0_g1	0.876	0.000	0.000	0.000	0.000	0.000	0.000	0.000	0.000	0.720
TRINITY_DN275800_c0_g1	0.000	0.000	0.000	0.000	0.000	0.000	0.000	0.000	0.000	0.000
TRINITY_DN275800_c2_g1	0.000	0.000	0.342	0.780	0.000	0.000	0.000	0.000	0.000	0.104
TRINITY_DN275800_c5_g1	0.000	0.000	0.000	0.000	0.000	0.000	0.000	0.000	0.000	0.000
TRINITY_DN275800_c6_g1	0.000	0.000	0.000	0.000	0.000	0.000	0.000	0.000	0.000	1.792
TRINITY_DN275801_c0_g1	0.600	0.000	0.000	0.000	0.000	0.000	0.000	0.000	0.000	0.000
TRINITY_DN275801_c0_g2	0.000	0.000	0.000	0.000	0.000	0.000	0.000	0.000	0.000	0.991
TRINITY_DN275801_c1_g1	0.000	0.000	0.000	0.000	0.000	0.000	0.000	0.000	0.000	0.367
TRINITY_DN275802_c0_g1	0.547	0.487	0.739	0.000	0.000	0.000	0.000	0.000	0.270	0.446
TRINITY_DN275802_c1_g1	0.000	0.000	0.000	0.000	0.000	0.000	0.000	0.000	0.000	0.000
TRINITY_DN275803_c0_g1	0.592	0.000	1.588	0.000	0.000	0.431	0.811	0.000	0.593	1.682
TRINITY_DN275804_c0_g1	0.000	0.000	0.000	0.000	0.000	0.000	0.000	0.000	0.000	0.000
TRINITY_DN275804_c0_g2	0.000	0.000	0.000	0.000	0.000	0.000	0.000	0.000	0.000	0.000
TRINITY_DN275806_c0_g1	0.000	0.000	0.000	0.000	0.000	0.000	0.000	0.000	0.000	0.000
TRINITY_DN275808_c0_g1	0.000	0.000	0.000	0.658	0.000	0.000	0.000	0.000	0.000	0.353
TRINITY_DN275808_c0_g2	0.000	0.000	0.000	0.000	0.000	0.000	0.000	0.000	0.000	0.000
TRINITY_DN275808_c0_g3	0.000	0.000	0.000	0.000	0.000	0.000	0.000	0.000	1.687	0.957
TRINITY_DN275809_c0_g1	0.000	0.000	0.000	0.000	0.000	0.000	0.000	0.000	0.000	0.000
TRINITY_DN27580_c0_g1	0.000	0.000	0.000	0.000	0.000	0.000	0.000	0.000	0.367	0.306
TRINITY_DN27580_c0_g2	0.000	0.000	0.000	0.000	0.000	0.000	0.000	0.000	0.000	0.215
TRINITY_DN27580_c0_g3	0.736	0.000	0.000	0.000	0.000	0.000	0.000	0.000	0.361	0.301
TRINITY_DN27580_c0_g4	0.000	0.000	0.000	0.000	0.000	0.000	1.383	0.000	0.000	0.000
TRINITY_DN27580_c0_g5	0.000	0.000	0.000	0.000	0.000	0.000	0.000	0.000	0.000	0.000
TRINITY_DN27580_c0_g6	0.000	0.000	0.000	0.000	0.000	0.000	0.000	0.000	0.000	0.000
TRINITY_DN275810_c0_g1	0.776	1.342	0.000	0.000	0.000	0.567	0.000	0.000	0.193	0.631
TRINITY_DN275811_c0_g1	0.000	0.630	0.000	0.000	0.000	0.000	0.000	0.000	0.000	0.200
TRINITY_DN275811_c1_g1	0.503	0.000	0.337	0.000	0.000	0.000	0.000	0.000	0.000	0.210
TRINITY_DN275812_c0_g1	0.000	0.000	0.000	0.000	0.000	0.000	0.000	0.000	0.000	0.000
TRINITY_DN275813_c0_g1	0.000	0.000	0.000	0.000	0.000	0.000	0.000	0.000	0.000	0.000
TRINITY_DN275813_c0_g2	2.249	1.597	2.381	0.000	0.000	0.000	0.000	2.065	0.000	0.430
TRINITY_DN275814_c0_g1	0.000	0.000	0.000	0.000	0.000	0.000	0.000	0.000	0.000	0.000
TRINITY_DN275814_c0_g2	0.000	0.000	0.000	0.000	3.115	0.000	0.000	0.000	0.950	1.559
TRINITY_DN275814_c1_g2	0.000	2.543	0.000	0.000	2.155	0.000	0.000	2.694	0.000	0.000
TRINITY_DN275814_c2_g1	0.000	1.520	0.000	0.000	0.938	0.000	0.000	0.000	0.000	0.000
TRINITY_DN275814_c3_g1	0.000	0.000	0.000	0.000	4.151	0.000	0.000	0.000	0.000	2.079
TRINITY_DN275814_c4_g1	0.000	0.000	0.000	0.000	0.000	0.000	0.000	0.000	0.000	0.000
TRINITY_DN275814_c4_g2	0.000	0.000	0.000	0.000	0.000	0.000	0.000	0.000	0.000	0.000
TRINITY_DN275814_c5_g2	0.000	0.000	0.000	0.000	0.000	0.000	0.000	0.000	0.000	0.000
TRINITY_DN275814_c8_g1	0.000	0.000	0.000	0.000	0.000	3.175	0.000	0.000	1.395	0.000
TRINITY_DN275815_c0_g1	0.000	0.000	0.000	0.000	0.000	0.000	0.000	0.000	0.000	0.000
TRINITY_DN275815_c0_g2	0.000	0.000	0.000	0.000	0.000	0.000	0.000	0.000	0.000	0.000
TRINITY_DN275815_c1_g1	0.000	0.000	0.000	0.000	0.000	1.525	0.000	0.000	0.000	0.000
TRINITY_DN275816_c0_g1	0.410	2.728	0.000	0.000	0.000	0.000	2.506	0.000	1.421	2.799
TRINITY_DN275816_c1_g1	0.000	0.000	0.000	0.000	0.000	0.000	0.000	0.000	0.000	0.000
TRINITY_DN275816_c6_g1	0.000	0.907	0.000	0.000	0.000	0.000	0.000	1.058	0.000	0.418
TRINITY_DN275816_c8_g1	0.000	0.000	2.312	2.498	0.000	0.000	0.000	0.000	0.000	0.000
TRINITY_DN275817_c0_g1	0.000	0.000	0.000	0.000	0.000	0.000	0.000	0.000	0.000	0.000
TRINITY_DN275817_c1_g1	0.000	0.000	0.000	0.000	0.000	0.000	0.000	0.000	0.000	0.000
TRINITY_DN275817_c4_g1	0.000	0.000	0.000	0.000	0.000	0.000	0.000	0.000	0.000	0.000
TRINITY_DN275818_c0_g1	0.133	0.000	0.349	0.000	0.000	0.000	1.179	0.000	0.066	0.320
TRINITY_DN275818_c0_g2	0.127	0.279	0.000	0.000	0.000	0.495	0.000	0.000	0.065	0.103
TRINITY_DN27581_c0_g1	1.255	1.037	2.239	2.481	1.865	1.013	1.726	0.850	2.283	1.359
TRINITY_DN27581_c1_g1	0.435	0.745	0.304	0.166	0.617	0.726	0.508	0.728	0.399	0.467
TRINITY_DN27581_c2_g1	0.000	0.000	0.000	0.000	0.000	0.000	0.000	0.000	0.000	0.000
TRINITY_DN275820_c0_g1	0.000	5.116	0.000	0.000	0.000	0.000	0.000	3.547	0.000	0.000
TRINITY_DN275821_c1_g1	0.000	0.691	0.537	1.820	0.000	0.000	0.000	0.000	0.397	0.974
TRINITY_DN275821_c2_g1	1.398	0.000	7.645	0.000	0.000	2.059	0.000	0.000	1.380	0.968
TRINITY_DN275823_c0_g1	0.000	0.000	0.000	3.564	0.000	0.000	0.000	0.000	0.000	1.288
TRINITY_DN275823_c0_g2	0.000	1.545	0.000	0.000	0.000	0.000	0.000	0.000	0.000	3.258
TRINITY_DN275825_c0_g1	0.223	0.000	0.000	0.000	0.000	0.649	0.000	0.000	0.000	0.181
TRINITY_DN275825_c0_g2	0.000	1.074	0.000	0.000	0.000	0.877	0.000	0.000	0.000	1.349
TRINITY_DN275825_c2_g1	0.000	0.000	0.000	0.000	0.000	0.000	0.000	0.000	0.000	0.000
TRINITY_DN275825_c3_g1	0.000	0.000	0.000	0.000	1.907	0.000	0.000	0.000	0.000	1.907
TRINITY_DN275825_c4_g1	0.000	0.000	0.000	0.000	0.000	0.000	0.000	0.000	0.000	0.000
TRINITY_DN275826_c0_g1	1.465	0.000	0.000	0.000	0.000	0.854	0.000	0.000	0.147	0.238
TRINITY_DN275827_c0_g1	1.445	0.434	1.933	0.808	1.317	1.525	1.147	1.333	3.061	2.137
TRINITY_DN275828_c0_g1	0.000	0.000	0.000	0.000	0.000	0.000	0.000	0.000	0.000	0.000
TRINITY_DN275828_c2_g1	0.000	0.000	0.000	0.000	0.000	0.000	0.000	0.000	0.000	0.000
TRINITY_DN275829_c0_g2	1.053	2.005	0.000	0.000	0.000	0.000	0.000	0.000	0.000	0.000
TRINITY_DN275829_c0_g3	0.000	0.000	0.000	0.000	0.000	0.000	0.000	0.000	0.000	0.000
TRINITY_DN275829_c0_g5	0.000	0.000	0.000	0.000	0.000	0.000	1.848	0.000	0.456	0.000
TRINITY_DN275829_c0_g6	0.000	0.000	0.000	0.000	0.000	0.000	0.000	0.000	0.000	0.000
TRINITY_DN275829_c0_g7	0.472	0.000	0.210	0.000	0.525	0.228	0.279	0.000	0.079	0.255
TRINITY_DN275829_c4_g1	0.000	0.993	0.000	0.000	0.000	0.000	0.000	0.000	0.000	0.156
TRINITY_DN275829_c5_g1	0.000	0.000	0.000	0.000	2.887	0.000	0.000	0.000	0.000	0.000
TRINITY_DN27582_c0_g1	1.599	2.095	1.504	4.264	0.997	1.423	0.952	2.093	1.260	2.398
TRINITY_DN275831_c0_g1	0.000	4.824	0.000	0.000	2.027	0.000	0.000	0.000	0.609	1.013
TRINITY_DN275831_c1_g1	0.000	0.000	0.000	0.000	0.000	0.000	0.000	0.000	0.638	0.000
TRINITY_DN275831_c2_g1	0.000	0.000	0.000	0.000	0.000	0.000	0.000	0.000	0.000	0.000
TRINITY_DN275832_c1_g1	3.877	0.000	2.927	7.270	7.281	0.000	0.570	3.312	1.928	2.819
TRINITY_DN275833_c0_g1	0.000	0.000	0.000	0.000	0.000	0.000	0.000	0.000	0.000	0.000
TRINITY_DN275834_c1_g1	0.536	0.000	0.000	0.000	0.000	0.000	0.000	1.107	0.795	0.219
TRINITY_DN275835_c0_g1	0.000	0.000	0.000	0.000	0.000	0.000	0.000	0.000	2.252	0.000
TRINITY_DN275835_c0_g3	0.000	0.000	0.000	0.000	1.145	0.000	0.000	0.000	0.000	0.852
TRINITY_DN275835_c2_g1	0.000	0.000	0.000	0.000	0.000	0.000	0.000	0.000	0.000	0.000
TRINITY_DN275835_c3_g1	0.000	0.000	0.000	0.000	0.000	0.000	0.000	0.000	0.000	0.000
TRINITY_DN275835_c4_g1	0.000	0.000	0.000	0.000	0.000	0.000	0.000	0.000	0.000	0.000
TRINITY_DN275835_c5_g1	0.000	0.000	0.000	0.000	0.000	0.000	0.000	0.000	0.000	0.000
TRINITY_DN275835_c6_g1	0.000	0.000	0.000	0.000	0.000	0.000	0.000	0.000	0.000	0.515
TRINITY_DN275836_c0_g1	0.000	0.000	0.000	0.000	0.000	0.000	1.311	0.000	0.000	0.000
TRINITY_DN275836_c1_g1	0.000	0.000	0.000	0.000	0.000	0.000	0.000	0.000	0.000	0.000
TRINITY_DN275838_c0_g1	0.000	0.000	0.000	0.000	0.000	0.000	0.000	0.000	0.000	0.000
TRINITY_DN275838_c0_g2	0.182	0.000	0.000	0.000	0.000	0.000	0.325	0.000	0.106	0.701
TRINITY_DN275838_c0_g3	0.000	1.227	0.397	0.456	0.000	0.000	0.000	0.000	0.589	0.272
TRINITY_DN275838_c1_g1	0.000	0.000	0.000	8.145	0.000	0.000	0.000	0.000	0.000	0.000
TRINITY_DN275838_c2_g2	0.000	0.000	0.000	0.000	0.000	0.000	0.000	0.000	1.843	1.511
TRINITY_DN275838_c3_g1	0.000	0.000	7.461	0.000	0.000	0.000	0.000	0.000	0.907	0.000
TRINITY_DN27583_c0_g1	2.412	2.734	1.246	2.007	0.462	3.803	4.257	3.704	1.455	2.185
TRINITY_DN27583_c10_g1	0.000	0.000	0.000	0.000	0.000	0.000	0.000	0.000	0.000	0.000
TRINITY_DN27583_c2_g1	0.000	0.000	0.000	3.337	0.000	6.523	0.000	0.000	0.000	1.077
TRINITY_DN27583_c3_g1	0.000	0.000	0.000	0.000	0.000	0.000	0.000	0.000	0.000	0.958
TRINITY_DN27583_c4_g1	2.112	0.867	0.000	0.745	1.629	0.720	2.333	0.000	0.644	0.263
TRINITY_DN27583_c4_g2	0.000	0.000	0.000	0.000	0.000	1.440	0.000	0.000	0.478	0.000
TRINITY_DN27583_c4_g3	0.000	0.000	0.000	0.000	0.000	0.000	0.000	0.000	0.000	0.000
TRINITY_DN27583_c4_g4	0.000	0.000	0.000	0.000	0.000	0.000	0.000	0.000	0.000	0.000
TRINITY_DN27583_c4_g5	0.000	0.000	0.000	0.000	0.000	0.000	0.000	0.000	0.000	0.000
TRINITY_DN27583_c4_g6	0.000	0.000	0.000	1.900	0.000	0.000	0.000	0.000	0.000	0.524
TRINITY_DN27583_c5_g1	0.000	0.000	0.000	0.000	0.000	0.000	0.000	0.000	0.000	0.000
TRINITY_DN27583_c8_g1	0.000	1.718	0.000	0.000	0.000	0.000	0.000	0.000	0.000	0.721
TRINITY_DN275840_c1_g1	0.000	0.000	0.000	0.000	4.010	0.000	0.000	0.000	0.000	0.000
TRINITY_DN275840_c2_g1	0.140	0.384	0.000	0.000	0.000	0.169	0.214	0.000	0.071	0.047
TRINITY_DN275840_c3_g1	0.719	0.309	0.966	1.641	0.597	0.525	0.998	0.000	1.074	0.876
TRINITY_DN275840_c5_g1	0.000	0.000	0.000	0.000	0.000	0.000	0.000	0.000	0.000	0.000
TRINITY_DN275840_c6_g1	0.000	0.000	0.000	0.000	0.000	0.000	0.000	0.000	0.000	0.000
TRINITY_DN275841_c0_g1	2.223	0.000	0.000	0.000	0.000	3.204	0.000	0.000	1.103	1.804
TRINITY_DN275841_c0_g2	0.000	0.000	0.000	0.000	0.000	0.000	0.000	0.000	0.000	0.000
TRINITY_DN275843_c0_g1	0.000	0.000	0.000	0.000	0.000	0.000	0.000	0.000	0.000	1.872
TRINITY_DN275845_c1_g1	6.875	4.555	13.045	6.967	0.000	3.453	0.000	4.735	3.578	1.934
TRINITY_DN275845_c2_g1	1.186	1.138	0.000	0.000	7.798	0.000	6.010	0.000	1.757	0.487
TRINITY_DN275845_c4_g1	4.731	4.511	0.000	3.449	7.686	3.420	0.000	4.693	0.000	1.292
TRINITY_DN275849_c0_g1	0.000	0.000	1.049	0.000	0.000	0.000	0.000	1.604	0.380	0.000
TRINITY_DN27584_c0_g1	0.000	0.000	0.000	0.000	0.000	0.000	0.762	0.000	0.000	0.417
TRINITY_DN275850_c0_g1	0.000	0.000	0.000	0.000	0.000	0.000	0.000	0.000	0.000	1.500
TRINITY_DN275850_c1_g1	0.000	0.000	0.000	0.000	0.000	0.000	0.000	0.000	0.000	0.000
TRINITY_DN275850_c1_g2	0.000	0.000	0.000	0.000	0.000	0.000	0.000	0.000	0.000	0.000
TRINITY_DN275851_c0_g1	0.000	0.000	0.000	0.000	0.000	0.000	0.000	0.000	0.000	1.453
TRINITY_DN275851_c0_g2	0.000	0.000	0.000	0.000	0.000	0.000	0.000	0.000	0.000	0.000
TRINITY_DN275853_c0_g1	0.000	0.000	0.000	0.000	0.000	0.000	0.000	0.000	2.315	0.000
TRINITY_DN275853_c1_g1	0.000	2.490	0.000	0.000	0.000	0.000	0.000	0.000	0.000	0.000
TRINITY_DN275853_c3_g1	0.000	0.000	0.000	0.000	0.000	1.879	0.000	0.000	0.627	1.042
TRINITY_DN275853_c4_g1	0.000	0.000	0.000	0.000	0.000	0.000	0.000	0.000	0.000	0.000
TRINITY_DN275853_c6_g1	0.000	0.000	0.000	0.000	0.000	0.000	0.000	0.000	0.000	0.000
TRINITY_DN275854_c0_g1	0.000	0.000	0.000	0.000	0.000	3.290	0.000	0.000	0.000	0.000
TRINITY_DN275854_c0_g2	0.000	0.409	0.000	1.412	0.000	0.000	0.000	0.000	0.231	0.569
TRINITY_DN275854_c0_g3	0.000	0.000	0.000	0.000	0.000	0.000	0.000	4.530	1.214	0.000
TRINITY_DN275854_c10_g1	0.000	0.000	0.000	0.000	0.000	0.000	0.000	0.000	0.000	0.000
TRINITY_DN275854_c11_g1	0.000	0.000	0.000	0.000	0.000	0.000	0.000	0.000	0.000	0.000
TRINITY_DN275854_c12_g1	0.000	0.000	0.000	0.000	0.000	0.000	0.000	0.000	0.000	0.000
TRINITY_DN275854_c5_g1	0.000	0.000	0.000	0.000	0.000	0.000	0.000	0.000	0.000	0.000
TRINITY_DN275854_c8_g1	0.000	0.000	0.000	0.000	0.000	0.000	0.000	0.000	0.000	0.000
TRINITY_DN275855_c0_g1	0.000	0.000	0.000	0.000	0.000	0.000	0.947	0.000	0.247	0.812
TRINITY_DN275856_c0_g1	0.000	0.000	0.000	0.000	0.000	0.000	0.000	0.000	0.512	0.850
TRINITY_DN275856_c1_g1	0.000	0.000	0.000	0.000	0.000	0.000	0.000	0.000	2.112	0.000
TRINITY_DN275856_c3_g1	0.000	0.000	0.000	2.290	0.000	0.000	0.000	0.000	0.000	0.000
TRINITY_DN275856_c4_g1	0.000	0.000	0.000	0.000	0.000	0.000	0.000	0.000	0.000	0.000
TRINITY_DN275856_c5_g1	0.000	0.000	0.000	0.000	3.840	0.000	0.000	0.000	1.179	0.000
TRINITY_DN275857_c0_g1	0.000	0.607	0.000	0.000	0.401	2.917	0.217	0.491	0.874	0.183
TRINITY_DN275857_c0_g2	0.000	0.000	0.000	0.000	0.000	0.000	0.000	0.000	0.177	0.356
TRINITY_DN275857_c1_g1	0.373	0.155	0.250	0.000	0.311	0.000	0.166	0.000	0.000	0.000
TRINITY_DN275858_c0_g1	0.000	0.000	0.000	0.000	1.929	0.000	0.000	0.000	0.000	0.000
TRINITY_DN275858_c2_g1	0.000	0.000	0.000	0.000	0.000	0.000	0.000	0.000	0.000	0.000
TRINITY_DN27585_c0_g1	1.080	2.060	4.435	8.084	7.091	1.602	6.514	2.237	3.495	7.292
TRINITY_DN275860_c0_g1	0.639	0.000	0.589	1.993	1.451	1.568	1.235	0.520	0.601	0.000
TRINITY_DN275862_c0_g1	0.000	0.000	0.000	0.000	0.000	0.000	0.000	0.000	0.589	1.469
TRINITY_DN275862_c1_g1	0.000	0.000	0.000	0.000	0.000	0.000	0.000	0.000	0.242	0.199
TRINITY_DN275863_c0_g1	0.000	0.000	0.000	0.000	0.000	0.000	8.143	0.000	0.000	0.000
TRINITY_DN275863_c0_g2	0.000	0.000	0.629	0.000	0.773	0.000	0.000	0.000	0.231	0.380
TRINITY_DN275864_c0_g1	0.000	0.000	0.000	3.069	0.000	0.000	4.284	0.000	0.000	0.000
TRINITY_DN275865_c1_g1	0.000	0.000	0.000	0.000	0.000	0.000	0.000	0.000	0.000	0.000
TRINITY_DN275865_c2_g1	0.000	0.000	0.000	0.000	0.000	0.000	0.000	0.000	0.000	0.000
TRINITY_DN275867_c0_g1	0.000	0.015	0.365	0.000	0.331	0.054	0.531	0.000	0.385	0.000
TRINITY_DN275867_c0_g2	0.545	0.000	0.000	0.000	0.000	0.000	0.000	0.000	0.546	0.111
TRINITY_DN275867_c1_g2	0.000	0.000	0.000	0.000	0.000	0.000	0.000	0.000	0.000	0.000
TRINITY_DN275867_c2_g1	0.000	1.902	0.000	0.000	0.000	0.000	2.296	1.853	0.877	0.733
TRINITY_DN275867_c3_g1	2.712	1.415	2.572	2.203	1.200	3.065	3.581	1.542	2.652	2.630
TRINITY_DN275867_c7_g1	0.000	0.000	0.000	0.000	0.000	0.000	1.656	0.000	0.000	0.000
TRINITY_DN275868_c0_g1	0.000	0.000	0.000	0.000	0.000	2.957	2.089	0.000	2.024	0.829
TRINITY_DN275868_c1_g1	0.000	0.000	0.000	0.000	0.000	0.000	0.000	0.000	0.000	0.000
TRINITY_DN275868_c2_g1	0.000	0.000	0.000	0.000	0.000	0.000	0.000	0.000	0.000	0.000
TRINITY_DN275868_c4_g1	0.000	0.000	0.000	0.000	0.000	0.000	0.000	1.448	0.000	0.286
TRINITY_DN275868_c5_g1	0.000	0.000	0.000	0.000	1.132	0.000	0.000	0.000	0.348	0.281
TRINITY_DN275869_c0_g1	0.316	0.000	0.000	0.000	0.000	0.000	0.000	0.000	0.000	0.128
TRINITY_DN27586_c0_g1	0.000	0.000	0.000	11.963	2.221	0.000	0.000	0.000	1.338	0.931
TRINITY_DN27586_c0_g2	0.000	0.000	0.000	1.657	0.000	0.000	0.000	0.000	0.000	0.000
TRINITY_DN27586_c1_g1	0.000	0.000	0.000	1.792	0.000	0.000	1.216	0.000	0.000	0.000
TRINITY_DN275870_c0_g1	0.000	0.441	0.000	0.000	0.000	0.732	0.000	0.000	0.000	0.000
TRINITY_DN275871_c0_g2	0.000	0.000	0.000	0.000	4.472	0.000	0.000	5.444	0.000	0.000
TRINITY_DN275872_c0_g1	0.422	0.283	0.000	0.000	1.100	1.448	0.000	0.000	0.000	0.644
TRINITY_DN275873_c0_g1	0.000	0.000	3.257	0.000	0.000	0.000	0.000	0.000	0.000	0.966
TRINITY_DN275873_c1_g1	1.225	0.000	0.000	0.000	2.016	1.821	0.000	0.000	0.000	0.503
TRINITY_DN275875_c0_g1	0.000	0.000	0.000	0.000	0.000	0.000	0.000	2.620	0.000	0.000
TRINITY_DN275876_c1_g1	0.000	0.000	0.000	0.000	0.000	1.115	0.000	0.000	0.000	0.000
TRINITY_DN275876_c1_g2	0.000	2.186	0.000	0.000	0.000	0.000	0.000	0.000	0.000	0.000
TRINITY_DN275876_c3_g1	0.000	0.000	0.000	0.000	2.016	0.000	0.000	2.525	0.000	1.435
TRINITY_DN275878_c0_g1	0.177	0.148	0.000	1.089	0.000	0.515	0.316	0.000	0.090	0.144
TRINITY_DN27587_c0_g1	5.910	4.633	5.643	6.234	4.194	6.385	4.957	2.410	5.940	2.766
TRINITY_DN27587_c1_g1	0.000	0.000	0.000	0.000	0.000	0.000	0.000	0.000	0.730	0.157
TRINITY_DN275880_c0_g1	0.000	0.000	0.000	0.000	0.000	0.000	0.000	0.000	0.000	0.000
TRINITY_DN275881_c0_g1	0.000	0.349	0.000	0.000	0.000	0.000	0.000	0.000	0.000	0.164
TRINITY_DN275882_c2_g1	0.000	0.000	1.313	0.000	0.000	0.000	0.959	0.000	0.000	0.395
TRINITY_DN275882_c4_g1	0.000	0.000	0.000	0.000	0.000	0.000	0.000	0.000	0.000	0.000
TRINITY_DN275883_c0_g1	0.000	1.088	0.000	0.000	0.000	0.000	0.000	0.000	0.000	0.000
TRINITY_DN275883_c0_g2	0.000	0.000	0.000	0.000	0.000	0.000	0.000	0.000	0.000	0.000
TRINITY_DN275883_c0_g3	0.000	3.973	0.000	0.000	0.000	0.000	0.846	0.000	0.420	0.609
TRINITY_DN275883_c1_g1	0.790	0.445	0.706	0.000	0.877	0.000	0.239	0.000	0.264	0.215
TRINITY_DN275883_c2_g1	0.000	0.512	0.000	0.000	0.000	0.000	0.000	0.000	0.000	0.000
TRINITY_DN275883_c3_g1	0.000	0.000	0.000	3.576	0.000	0.000	0.000	0.000	0.000	0.000
TRINITY_DN275883_c4_g1	0.430	0.000	0.000	0.000	0.334	0.000	0.000	0.000	0.101	0.000
TRINITY_DN275883_c6_g1	1.215	0.000	0.000	0.000	0.000	0.000	0.000	0.000	0.299	0.744
TRINITY_DN275883_c7_g1	0.000	1.167	0.000	0.000	0.000	0.000	0.000	0.000	0.000	0.000
TRINITY_DN275884_c0_g1	0.000	0.000	0.000	0.000	0.000	0.000	0.000	0.000	0.000	0.768
TRINITY_DN275886_c0_g1	0.000	0.000	0.000	0.000	0.000	0.000	0.000	0.000	0.000	0.000
TRINITY_DN275887_c0_g1	0.000	0.000	0.927	1.028	0.000	0.000	0.000	0.000	0.336	0.280
TRINITY_DN275889_c0_g1	0.000	0.000	0.000	0.000	0.000	0.000	0.881	0.000	0.000	0.000
TRINITY_DN27588_c0_g1	0.000	0.000	0.000	2.320	0.000	2.308	0.000	0.000	0.778	3.210
TRINITY_DN27588_c1_g1	2.641	0.000	0.000	1.964	0.000	0.000	0.000	0.000	1.961	0.000
TRINITY_DN27588_c2_g1	0.000	0.000	0.000	0.000	0.000	0.000	0.000	0.000	0.000	0.000
TRINITY_DN27588_c3_g1	0.000	0.000	0.000	0.000	0.000	0.000	0.000	0.000	0.000	0.000
TRINITY_DN275890_c0_g1	0.000	0.000	0.000	1.575	0.429	0.205	0.000	0.000	0.259	0.147
TRINITY_DN275890_c0_g2	0.000	0.000	0.000	0.000	0.000	0.000	0.000	0.000	1.236	0.000
TRINITY_DN275891_c1_g1	0.000	0.000	0.000	0.000	0.000	0.000	0.000	0.000	0.000	0.000
TRINITY_DN275892_c0_g1	0.000	0.000	0.000	0.000	0.000	0.000	0.000	0.000	0.000	0.000
TRINITY_DN275892_c0_g2	0.000	0.000	0.000	0.000	0.000	0.000	0.000	0.000	0.000	0.000
TRINITY_DN275893_c0_g1	0.411	0.000	0.000	0.624	0.000	0.000	0.769	0.000	0.000	0.000
TRINITY_DN275893_c0_g2	0.000	1.980	0.000	0.000	0.000	0.000	0.000	0.000	0.000	0.000
TRINITY_DN275893_c0_g3	0.000	0.000	0.990	1.096	2.406	1.076	2.141	0.000	0.000	0.639
TRINITY_DN275893_c0_g4	0.000	0.000	0.000	0.000	0.000	0.000	0.000	0.000	0.000	0.000
TRINITY_DN275893_c1_g1	0.316	0.269	0.000	0.963	0.525	0.000	0.000	0.000	0.473	0.898
TRINITY_DN275893_c3_g1	0.000	0.000	0.000	0.000	0.000	0.000	0.000	0.000	0.000	0.000
TRINITY_DN275894_c2_g1	0.000	0.000	0.000	0.000	0.000	0.000	0.000	0.000	0.000	0.000
TRINITY_DN275894_c2_g2	0.000	0.000	0.000	0.000	0.000	0.000	2.608	0.000	1.388	0.000
TRINITY_DN275895_c1_g1	0.000	0.000	0.000	0.000	0.000	0.000	0.000	0.000	0.000	0.245
TRINITY_DN275896_c0_g1	0.000	0.000	0.000	0.000	0.000	0.000	0.000	0.000	0.000	0.000
TRINITY_DN275897_c0_g1	0.000	1.515	0.000	0.000	0.000	0.000	0.000	0.000	0.000	0.750
TRINITY_DN275897_c2_g1	2.170	1.716	0.859	0.000	0.000	0.000	1.229	0.000	0.639	0.259
TRINITY_DN275897_c4_g1	0.000	0.544	0.000	0.000	0.000	0.000	0.000	0.000	0.583	1.237
TRINITY_DN275897_c5_g1	0.617	0.000	0.000	0.000	0.000	0.000	2.389	0.000	0.000	0.252
TRINITY_DN275897_c7_g1	0.000	0.000	0.000	0.000	0.000	0.000	0.000	0.000	1.270	1.030
TRINITY_DN275897_c8_g1	2.504	0.000	6.818	0.000	0.000	3.603	0.000	0.000	0.000	1.011
TRINITY_DN275898_c0_g1	0.322	0.000	0.000	0.982	0.536	0.000	0.000	0.000	1.034	0.262
TRINITY_DN275898_c1_g1	0.000	0.569	0.000	0.000	0.000	0.000	0.917	0.000	0.251	0.270
TRINITY_DN275899_c0_g1	0.000	0.000	0.000	0.000	0.000	0.000	0.000	0.000	0.000	0.000
TRINITY_DN275899_c1_g1	0.000	0.000	0.000	0.000	0.000	0.000	0.000	0.000	1.372	0.569
TRINITY_DN27589_c0_g1	0.000	1.566	0.000	0.000	0.000	0.000	0.000	0.000	0.807	0.951
TRINITY_DN2758_c0_g1	0.771	1.413	0.000	0.000	0.000	2.161	0.429	0.000	0.755	0.431
TRINITY_DN2758_c0_g2	5.611	0.550	5.549	2.998	0.000	7.555	0.000	0.000	4.305	7.902
TRINITY_DN275900_c0_g1	0.000	0.000	0.000	0.000	0.000	0.000	0.000	0.000	0.000	0.000
TRINITY_DN275901_c0_g1	0.000	0.000	0.000	0.000	0.000	0.000	0.000	0.000	0.000	0.000
TRINITY_DN275902_c2_g1	0.173	0.594	0.931	0.264	0.000	0.000	0.320	0.355	0.259	0.352
TRINITY_DN275902_c3_g1	0.173	0.594	0.931	0.264	0.000	0.000	0.320	0.355	0.259	0.352
TRINITY_DN275902_c5_g1	0.000	0.000	0.000	0.000	4.231	0.000	0.000	0.000	0.000	0.000
TRINITY_DN275902_c6_g1	0.000	0.000	0.000	0.000	0.000	0.000	0.000	0.000	0.000	1.007
TRINITY_DN275902_c7_g1	0.000	0.000	0.000	0.000	0.000	0.000	0.000	0.000	0.000	0.000
TRINITY_DN275903_c0_g1	0.000	0.000	0.000	0.000	0.000	0.000	0.000	0.000	0.000	0.000
TRINITY_DN275903_c0_g2	0.000	0.000	0.000	0.000	0.000	1.225	0.817	0.000	0.000	0.000
TRINITY_DN275903_c0_g3	0.000	0.000	0.000	0.000	0.000	0.000	2.106	0.000	0.000	0.000
TRINITY_DN275904_c1_g1	0.000	4.174	0.000	0.000	2.347	0.000	0.000	0.000	0.000	2.350
TRINITY_DN275905_c0_g1	0.966	0.903	0.000	0.000	0.000	0.000	0.000	0.000	0.471	0.789
TRINITY_DN275906_c0_g1	0.000	0.000	0.000	0.000	0.000	0.000	0.000	0.000	0.000	1.011
TRINITY_DN275906_c1_g3	0.000	0.000	0.000	0.000	0.000	0.000	0.000	0.000	0.000	0.000
TRINITY_DN275906_c2_g1	0.000	0.000	0.000	0.000	0.000	0.000	1.707	0.000	0.847	0.354
TRINITY_DN275906_c3_g1	0.000	0.000	0.000	0.000	0.000	0.000	0.000	0.000	0.000	1.049
TRINITY_DN275906_c5_g1	0.000	3.799	0.000	0.000	2.999	0.000	0.000	0.000	0.000	0.750
TRINITY_DN275906_c6_g1	0.000	0.000	0.000	0.000	0.000	0.000	0.000	0.000	0.408	0.000
TRINITY_DN275907_c0_g1	0.000	0.000	0.000	0.000	0.000	0.000	0.000	0.000	0.000	0.726
TRINITY_DN275907_c1_g1	0.000	0.000	0.000	0.000	0.000	0.000	0.000	0.000	0.000	0.000
TRINITY_DN275908_c0_g1	0.000	0.000	0.000	0.000	0.000	0.000	0.000	0.000	0.000	0.000
TRINITY_DN275908_c1_g1	0.000	1.650	0.000	0.000	0.000	0.469	0.592	0.659	0.643	0.915
TRINITY_DN275908_c2_g1	0.000	0.000	3.301	0.000	1.984	0.000	0.000	0.000	0.000	0.000
TRINITY_DN275909_c0_g1	0.567	0.000	0.000	0.337	0.000	0.000	0.499	0.000	0.144	0.000
TRINITY_DN27590_c0_g1	0.000	0.000	0.000	0.000	0.000	0.000	0.000	0.000	0.000	0.000
TRINITY_DN27590_c1_g1	0.000	0.000	0.000	0.000	0.000	0.000	0.000	0.000	0.000	0.000
TRINITY_DN275911_c0_g1	0.000	0.992	0.000	0.000	0.000	0.000	0.000	0.000	0.084	0.000
TRINITY_DN275911_c1_g1	0.407	0.353	0.000	0.000	0.676	0.000	0.000	0.000	0.202	0.331
TRINITY_DN275911_c2_g1	0.000	0.000	0.000	0.000	0.000	0.000	0.000	0.000	0.000	0.000
TRINITY_DN275913_c0_g2	0.000	0.000	0.000	0.000	0.000	1.283	0.000	0.000	2.612	0.179
TRINITY_DN275914_c0_g1	0.000	0.000	0.000	0.000	0.000	0.000	0.000	0.000	0.000	0.061
TRINITY_DN275915_c0_g1	0.000	0.000	0.000	0.000	0.000	0.000	0.000	0.000	0.446	0.000
TRINITY_DN275915_c0_g2	0.000	0.000	0.000	0.000	0.839	0.000	0.000	0.000	0.000	0.000
TRINITY_DN275916_c0_g1	0.000	0.000	0.000	0.000	0.000	0.000	0.000	0.000	0.000	0.000
TRINITY_DN275917_c0_g1	0.000	0.000	0.000	0.000	0.000	0.000	0.000	0.000	1.113	0.000
TRINITY_DN275917_c1_g1	0.000	0.000	0.000	0.000	0.000	0.000	0.000	2.759	0.795	1.105
TRINITY_DN275917_c1_g2	0.000	0.000	0.000	0.000	0.000	0.000	0.000	0.000	0.000	0.000
TRINITY_DN275918_c0_g1	0.000	0.000	0.000	0.000	0.000	0.000	0.000	0.000	0.000	0.367
TRINITY_DN275918_c2_g1	0.000	0.000	0.000	0.000	0.000	0.000	0.000	0.000	0.000	0.000
TRINITY_DN275919_c0_g1	0.000	0.000	0.000	2.061	0.000	0.000	0.000	0.000	0.914	3.026
TRINITY_DN27591_c1_g2	0.000	0.000	1.949	0.000	2.332	2.446	0.000	0.000	0.703	1.265
TRINITY_DN27591_c1_g3	80.959	81.629	66.227	54.488	60.836	82.591	99.667	69.140	91.642	86.414
TRINITY_DN27591_c3_g1	0.000	0.000	3.224	0.000	0.000	0.000	0.000	0.000	0.000	0.958
TRINITY_DN27591_c6_g1	0.000	0.000	0.000	0.000	0.000	0.000	0.000	0.000	0.000	0.000
TRINITY_DN275920_c0_g1	0.000	0.000	0.000	0.000	0.000	0.000	0.000	0.000	0.000	0.871
TRINITY_DN275920_c1_g1	0.000	0.000	0.000	0.878	0.961	0.852	1.118	0.000	0.287	0.237
TRINITY_DN275920_c4_g1	0.000	0.000	0.000	1.160	1.274	0.000	2.276	0.000	0.000	0.317
TRINITY_DN275920_c5_g1	0.000	0.000	0.000	0.000	0.000	0.000	3.862	0.000	0.000	1.536
TRINITY_DN275920_c6_g1	0.000	0.000	0.000	0.000	0.000	0.000	0.000	0.328	0.261	0.320
TRINITY_DN275920_c7_g1	0.000	1.709	0.000	0.000	0.000	0.577	1.104	0.000	0.000	0.162
TRINITY_DN275920_c8_g1	0.000	0.000	0.000	0.000	4.098	0.000	0.000	0.000	0.000	0.000
TRINITY_DN275921_c0_g1	0.000	0.000	0.000	0.000	0.000	0.000	0.000	0.000	0.000	0.000
TRINITY_DN275921_c1_g1	0.000	0.000	0.000	0.000	0.000	0.000	0.000	0.000	0.000	0.000
TRINITY_DN275922_c0_g1	0.000	0.000	0.940	1.043	0.000	0.000	1.352	0.000	0.682	0.284
TRINITY_DN275922_c0_g2	1.979	0.000	0.000	0.949	1.040	0.925	1.220	0.000	0.000	0.925
TRINITY_DN275922_c0_g3	0.000	0.000	0.000	0.000	0.000	0.000	0.000	0.000	0.000	0.000
TRINITY_DN275922_c0_g4	0.000	0.000	0.000	0.000	0.000	0.000	0.000	0.000	0.000	0.390
TRINITY_DN275922_c0_g5	0.790	0.000	0.000	0.000	0.000	0.000	0.000	0.000	1.267	0.636
TRINITY_DN275922_c1_g1	0.000	0.000	0.000	0.000	0.000	0.000	0.000	0.000	0.000	0.000
TRINITY_DN275923_c1_g3	0.000	0.000	0.000	0.000	1.820	0.000	0.000	0.000	0.000	1.197
TRINITY_DN275923_c1_g4	0.000	0.000	0.000	0.000	0.000	0.000	0.000	0.000	0.000	0.000
TRINITY_DN275923_c1_g5	0.000	0.000	0.000	0.000	0.000	0.000	0.000	0.000	0.415	0.000
TRINITY_DN275923_c3_g1	0.000	0.000	0.545	0.000	0.000	0.000	0.000	0.000	0.000	0.495
TRINITY_DN275924_c0_g1	0.000	0.200	0.638	0.000	0.000	0.000	0.000	0.971	0.478	0.456
TRINITY_DN275924_c1_g1	0.000	1.692	0.000	0.000	0.000	0.000	0.000	0.000	0.000	0.000
TRINITY_DN275924_c3_g1	2.006	0.950	0.000	0.000	0.000	0.000	0.000	0.000	0.393	1.646
TRINITY_DN275924_c5_g1	0.000	0.000	0.000	0.000	0.000	0.000	0.417	0.000	0.000	0.214
TRINITY_DN275924_c6_g1	0.000	0.000	0.000	0.000	0.000	0.000	0.000	0.000	0.000	0.000
TRINITY_DN275924_c7_g1	0.000	0.000	0.000	0.000	0.000	0.000	0.000	0.000	0.000	0.000
TRINITY_DN275926_c0_g1	0.376	0.517	0.168	0.000	0.210	0.000	0.111	0.000	0.445	0.255
TRINITY_DN275926_c0_g2	0.215	0.000	0.000	0.000	0.000	0.000	0.000	0.000	0.108	0.175
TRINITY_DN275926_c10_g1	0.206	0.172	0.000	0.000	0.000	0.000	0.000	0.000	0.000	0.033
TRINITY_DN275926_c11_g1	0.000	0.000	0.000	0.000	0.000	0.000	0.000	0.000	0.000	0.000
TRINITY_DN275926_c13_g1	0.340	0.000	0.000	1.036	0.000	0.000	0.313	0.000	0.170	0.532
TRINITY_DN275926_c14_g1	0.000	0.000	0.000	0.000	0.000	0.000	0.000	0.000	0.000	0.000
TRINITY_DN275926_c1_g1	0.000	0.487	0.000	0.000	0.000	0.000	0.000	0.000	0.000	0.000
TRINITY_DN275926_c1_g2	0.000	0.000	0.000	0.000	0.000	0.000	0.000	0.000	0.000	0.000
TRINITY_DN275926_c2_g1	0.000	0.000	0.000	0.000	0.000	0.000	0.686	0.000	0.346	1.441
TRINITY_DN275926_c3_g1	0.000	0.000	0.000	0.000	0.000	0.000	0.000	0.000	0.000	0.000
TRINITY_DN275928_c10_g1	0.000	0.000	0.000	0.000	0.000	0.000	0.000	0.000	0.000	0.000
TRINITY_DN275928_c4_g1	0.000	0.000	0.000	0.000	0.000	0.000	0.000	0.000	0.000	0.000
TRINITY_DN275928_c4_g2	0.000	0.000	0.000	0.000	0.000	0.000	0.000	0.000	0.000	0.134
TRINITY_DN275928_c4_g3	0.000	0.000	0.000	5.265	0.000	0.000	0.000	0.000	0.000	0.000
TRINITY_DN275928_c5_g1	0.000	1.954	0.000	0.000	0.000	0.000	0.000	0.000	0.000	0.585
TRINITY_DN275928_c6_g1	4.219	0.000	2.867	0.000	0.000	0.000	0.000	0.000	1.046	0.000
TRINITY_DN275928_c7_g1	0.000	0.000	0.000	0.000	0.000	0.000	0.000	0.000	0.000	0.000
TRINITY_DN275928_c8_g1	0.000	0.000	0.000	0.000	0.000	0.000	2.304	0.000	0.000	0.000
TRINITY_DN275928_c9_g1	0.000	0.000	0.000	0.000	0.000	0.000	0.000	0.000	0.000	0.000
TRINITY_DN275929_c0_g1	0.000	0.000	0.000	0.000	0.000	0.000	0.000	0.000	1.379	0.000
TRINITY_DN27592_c0_g1	1.973	0.000	0.000	6.391	0.000	1.240	0.000	1.736	1.486	1.917
TRINITY_DN27592_c1_g2	0.000	1.622	0.000	0.000	0.000	0.000	0.000	0.000	0.000	0.000
TRINITY_DN275933_c0_g1	0.000	0.000	0.000	0.000	0.000	0.000	0.000	0.000	0.000	0.201
TRINITY_DN275933_c1_g1	0.572	0.000	0.000	0.000	0.000	0.839	0.000	0.000	0.000	0.000
TRINITY_DN275934_c0_g1	0.000	0.000	0.000	0.000	2.932	0.000	0.000	0.000	0.000	0.732
TRINITY_DN275936_c1_g1	0.000	0.000	0.000	0.000	0.000	0.000	1.714	0.000	0.850	0.000
TRINITY_DN275936_c2_g1	0.000	0.000	0.000	0.000	0.000	0.000	0.000	0.000	0.000	0.000
TRINITY_DN275937_c0_g1	0.000	0.000	0.000	0.000	0.000	0.000	0.000	0.000	0.000	0.358
TRINITY_DN275937_c0_g2	0.000	0.000	0.000	0.000	0.000	0.000	0.000	0.000	0.000	0.000
TRINITY_DN275937_c7_g1	0.000	0.000	0.000	10.833	0.000	0.000	0.000	0.000	0.000	0.000
TRINITY_DN275939_c0_g1	0.000	0.000	0.000	0.000	0.000	0.000	0.000	0.000	0.000	0.501
TRINITY_DN275939_c10_g1	0.000	0.000	0.000	0.000	0.000	0.000	0.000	0.000	0.000	0.000
TRINITY_DN275939_c12_g1	0.000	0.000	0.000	0.000	0.000	0.000	0.000	0.000	0.000	0.000
TRINITY_DN275939_c3_g1	0.000	0.000	0.883	0.000	0.000	0.499	1.035	0.000	0.000	0.692
TRINITY_DN275939_c4_g1	0.000	0.000	0.779	0.000	0.000	0.000	0.000	0.000	0.000	0.000
TRINITY_DN275939_c5_g1	0.000	0.000	0.000	0.000	0.000	0.000	0.000	0.000	0.000	0.000
TRINITY_DN275939_c8_g1	0.000	0.000	0.000	0.000	0.000	0.000	0.000	0.000	0.000	0.000
TRINITY_DN27593_c0_g1	0.000	0.000	0.000	0.000	4.392	0.000	0.000	0.000	0.000	0.300
TRINITY_DN27593_c0_g2	0.000	4.698	0.000	0.000	0.000	0.000	0.000	0.000	0.000	0.660
TRINITY_DN27593_c1_g1	0.000	0.000	0.000	0.000	0.000	0.000	0.000	0.000	0.000	0.000
TRINITY_DN27593_c3_g1	0.000	0.000	0.000	0.000	0.000	0.000	0.000	0.000	0.000	0.000
TRINITY_DN27593_c5_g1	2.938	4.630	3.098	1.471	1.611	1.453	2.936	0.000	1.509	3.217
TRINITY_DN275942_c0_g1	0.000	0.000	0.000	0.000	0.000	0.000	0.000	0.000	0.000	0.000
TRINITY_DN275942_c0_g2	0.316	0.269	0.000	0.000	1.576	0.000	0.290	0.000	0.473	0.385
TRINITY_DN275942_c0_g4	0.000	0.000	0.000	0.000	0.000	0.000	0.000	0.000	0.000	0.000
TRINITY_DN275942_c2_g1	0.000	0.000	0.000	2.910	0.000	0.000	0.000	0.000	0.000	0.804
TRINITY_DN275942_c3_g1	0.000	0.000	0.000	0.000	0.000	0.000	0.000	0.000	0.000	0.000
TRINITY_DN275942_c4_g1	0.000	0.000	0.000	0.000	0.651	0.000	0.366	0.000	0.195	0.000
TRINITY_DN275944_c0_g1	0.000	0.000	1.377	0.000	0.000	1.494	1.009	0.000	0.000	1.758
TRINITY_DN275944_c0_g2	0.000	0.000	0.000	0.000	0.000	1.502	0.000	0.000	0.499	0.000
TRINITY_DN275944_c1_g1	2.162	0.000	0.000	0.000	0.000	0.000	0.000	0.000	1.075	0.000
TRINITY_DN275946_c0_g1	0.000	0.000	0.000	0.000	0.000	0.000	0.000	0.000	0.000	0.000
TRINITY_DN275946_c0_g2	0.000	0.000	0.000	0.000	0.000	0.000	0.000	0.000	0.000	0.209
TRINITY_DN275946_c0_g3	0.000	0.000	0.000	0.000	0.958	0.000	0.000	0.000	0.000	0.000
TRINITY_DN275946_c2_g2	0.000	0.000	0.000	0.000	0.000	0.000	0.000	0.000	0.000	0.000
TRINITY_DN275946_c2_g3	0.000	0.000	0.000	0.000	1.857	0.000	0.000	0.000	0.000	0.000
TRINITY_DN275946_c4_g1	0.000	0.000	0.000	0.000	0.000	0.000	0.000	0.000	0.000	0.492
TRINITY_DN275947_c0_g1	0.000	0.000	0.000	3.170	0.000	0.000	0.000	4.303	0.000	1.759
TRINITY_DN275947_c1_g1	0.217	0.000	0.000	0.000	0.361	0.315	0.000	0.000	0.327	0.352
TRINITY_DN275948_c0_g1	0.000	0.000	0.000	0.000	0.000	0.000	0.000	0.000	0.000	0.000
TRINITY_DN275949_c0_g1	0.000	1.771	0.000	0.000	5.954	0.000	1.870	0.000	0.000	2.976
TRINITY_DN275949_c1_g1	0.000	0.000	0.000	0.000	0.000	0.000	0.000	0.000	0.000	0.000
TRINITY_DN275949_c1_g4	0.000	0.000	0.000	0.000	0.000	0.000	0.000	0.000	0.000	0.000
TRINITY_DN275949_c1_g5	0.000	0.000	0.000	0.000	0.000	0.000	0.000	0.000	0.907	0.000
TRINITY_DN275949_c2_g1	0.000	0.000	0.000	0.000	0.000	0.000	0.000	0.000	0.000	0.000
TRINITY_DN275949_c3_g1	0.000	0.000	0.000	0.000	0.000	0.000	0.000	0.000	0.000	0.000
TRINITY_DN275949_c8_g1	0.000	0.000	0.000	0.000	0.000	0.000	0.000	0.000	0.000	0.000
TRINITY_DN27594_c0_g1	2.126	0.000	0.000	0.000	0.000	0.000	0.000	4.234	1.056	0.000
TRINITY_DN27594_c0_g2	2.913	0.665	2.862	1.147	3.424	0.000	1.498	0.000	0.715	0.611
TRINITY_DN27594_c0_g3	0.000	0.000	0.000	0.000	0.000	0.000	0.000	0.000	0.000	0.000
TRINITY_DN27594_c0_g5	0.000	0.000	0.000	0.000	0.000	0.000	0.000	0.000	0.000	0.000
TRINITY_DN27594_c0_g6	0.000	3.807	2.690	0.000	0.000	0.000	0.000	0.000	0.000	0.000
TRINITY_DN27594_c1_g1	0.000	0.000	0.000	0.000	0.000	0.000	0.000	0.000	0.000	0.981
TRINITY_DN27594_c1_g2	0.000	0.000	0.000	0.000	0.000	0.000	0.000	0.000	1.110	0.000
TRINITY_DN27594_c1_g3	0.000	0.000	0.000	0.000	0.000	0.000	0.000	0.000	0.000	0.000
TRINITY_DN27594_c2_g1	0.000	0.000	0.000	0.000	0.000	0.000	0.000	0.000	0.000	0.000
TRINITY_DN27594_c3_g1	0.000	0.000	0.000	0.000	0.000	0.000	0.000	0.000	0.000	0.630
TRINITY_DN27594_c4_g1	0.000	0.000	3.336	0.000	0.000	3.705	0.000	0.000	0.000	0.000
TRINITY_DN275950_c0_g1	0.000	0.000	0.000	0.000	0.000	0.000	0.000	0.000	0.000	0.000
TRINITY_DN275951_c0_g1	0.000	0.000	0.000	0.000	0.000	0.000	0.000	0.000	0.000	0.000
TRINITY_DN275953_c0_g1	0.000	0.000	0.000	0.000	0.000	0.000	0.000	0.000	0.258	0.000
TRINITY_DN275953_c0_g2	0.000	0.000	0.000	0.000	0.000	0.000	0.000	0.000	0.000	0.000
TRINITY_DN275953_c2_g1	0.000	0.000	0.000	0.000	0.000	0.000	0.000	0.000	0.000	0.000
TRINITY_DN275954_c0_g1	0.000	0.000	0.000	0.000	0.000	0.000	0.000	0.000	0.000	0.000
TRINITY_DN275954_c0_g2	0.000	0.000	0.000	0.000	0.000	0.000	0.000	0.000	0.000	0.000
TRINITY_DN275954_c1_g1	0.000	0.000	0.000	0.000	0.000	0.000	0.000	0.000	0.000	0.000
TRINITY_DN275955_c0_g1	2.223	0.000	0.000	0.000	0.000	0.000	0.000	0.000	0.000	1.804
TRINITY_DN275955_c1_g1	0.000	0.000	0.000	2.595	0.000	0.000	0.000	0.000	0.000	0.000
TRINITY_DN275955_c3_g1	0.000	0.000	0.000	0.000	0.000	0.000	0.000	0.000	0.000	0.000
TRINITY_DN275956_c1_g1	0.000	0.000	0.000	3.909	0.000	0.000	0.000	0.000	0.000	0.000
TRINITY_DN275956_c1_g2	0.884	0.000	0.000	0.000	0.000	1.313	0.000	0.000	0.000	0.000
TRINITY_DN275956_c5_g1	0.000	0.000	0.000	0.000	0.000	0.000	0.000	0.000	0.249	0.000
TRINITY_DN275956_c6_g1	0.000	0.000	0.000	0.000	0.000	0.000	0.000	0.000	0.000	0.000
TRINITY_DN275956_c7_g1	0.000	0.000	0.000	0.000	0.000	0.000	4.111	0.000	0.000	0.000
TRINITY_DN275957_c0_g1	6.530	5.297	1.965	1.088	7.166	2.137	0.000	4.505	3.561	2.968
TRINITY_DN275958_c0_g1	0.000	0.000	0.000	0.000	0.000	0.000	0.000	0.000	0.011	0.866
TRINITY_DN275958_c1_g2	0.000	0.000	0.000	0.000	0.000	0.000	0.000	0.000	0.000	0.000
TRINITY_DN275958_c2_g1	0.000	0.000	0.000	0.000	3.557	0.000	0.000	0.000	1.085	0.000
TRINITY_DN27595_c0_g1	0.000	0.000	0.000	0.000	0.000	0.000	1.870	0.000	0.936	0.000
TRINITY_DN27595_c1_g1	0.000	0.000	0.000	0.000	0.000	0.000	0.000	0.000	0.000	0.000
TRINITY_DN27595_c7_g1	0.000	0.000	0.000	0.000	0.000	0.000	0.000	0.000	0.000	0.000
TRINITY_DN27595_c8_g1	0.000	0.000	0.000	0.000	0.000	0.000	0.000	0.000	0.000	0.000
TRINITY_DN275960_c0_g1	0.000	0.000	0.354	0.000	0.000	0.000	0.000	0.000	0.000	0.000
TRINITY_DN275961_c0_g1	0.000	0.000	0.000	0.000	0.000	0.000	0.000	0.000	0.000	0.000
TRINITY_DN275962_c2_g1	0.000	0.000	0.000	0.000	0.000	0.000	0.000	0.000	0.000	0.951
TRINITY_DN275962_c3_g1	2.459	0.000	0.000	0.000	0.000	0.000	0.000	0.000	0.000	3.964
TRINITY_DN275963_c0_g1	0.000	0.000	0.856	0.000	4.005	0.000	0.210	1.238	0.740	0.361
TRINITY_DN275963_c3_g1	0.000	0.000	0.000	0.000	0.000	0.000	0.000	0.000	0.000	0.000
TRINITY_DN275964_c0_g1	0.000	2.085	0.000	0.000	1.791	0.000	0.000	0.000	0.000	0.000
TRINITY_DN275965_c0_g1	0.000	0.000	0.000	0.000	0.000	0.000	0.000	0.000	0.000	0.000
TRINITY_DN275966_c0_g1	0.000	0.000	0.000	0.000	0.000	0.000	0.000	0.000	0.000	0.000
TRINITY_DN275967_c0_g1	0.000	0.000	0.000	0.000	0.000	0.000	0.000	0.000	0.000	0.000
TRINITY_DN275968_c0_g1	0.000	0.000	0.000	0.000	0.000	0.000	0.000	0.000	0.000	0.000
TRINITY_DN275969_c0_g1	0.000	0.000	0.000	0.000	0.000	0.000	0.000	0.000	0.000	0.000
TRINITY_DN275969_c1_g1	1.048	0.000	0.000	0.000	0.000	0.000	1.051	0.000	0.000	0.000
TRINITY_DN27596_c0_g1	0.000	0.000	0.000	0.000	0.000	0.000	0.000	0.000	0.000	0.000
TRINITY_DN27596_c0_g2	0.000	0.000	0.000	0.000	0.000	0.000	0.000	0.000	0.000	0.000
TRINITY_DN275970_c1_g1	0.398	0.000	0.000	0.000	0.000	0.000	0.000	0.000	0.198	0.000
TRINITY_DN275971_c0_g1	0.000	0.000	0.000	0.000	0.000	0.977	0.000	0.000	0.327	0.000
TRINITY_DN275972_c0_g1	0.000	0.000	0.000	0.000	0.000	0.000	0.000	0.000	0.000	0.000
TRINITY_DN275972_c0_g3	0.944	0.000	0.000	0.000	0.000	0.000	0.000	0.000	0.000	0.776
TRINITY_DN275975_c0_g1	0.000	1.200	0.000	0.000	0.000	0.000	0.000	0.000	0.000	1.025
TRINITY_DN275977_c0_g1	0.000	0.000	0.000	0.000	3.329	0.000	0.000	0.000	1.012	0.000
TRINITY_DN275978_c0_g1	0.000	0.000	0.000	0.000	0.000	0.000	0.000	0.000	0.000	0.000
TRINITY_DN275978_c1_g1	0.000	0.000	0.000	0.000	0.000	0.000	0.000	0.000	0.000	0.000
TRINITY_DN275979_c0_g1	0.000	0.000	0.000	5.110	0.000	0.000	0.000	0.000	0.000	0.706
TRINITY_DN275979_c1_g1	2.571	0.000	0.000	0.000	0.000	0.000	0.000	5.065	0.000	0.000
TRINITY_DN27597_c0_g1	11.664	9.260	10.005	6.376	1.611	8.594	4.112	13.942	7.145	9.517
TRINITY_DN27597_c2_g1	0.000	0.000	0.000	0.000	0.000	0.000	0.000	0.000	0.000	1.417
TRINITY_DN275981_c0_g1	0.000	0.000	0.000	0.000	0.000	0.461	0.000	0.000	0.000	0.000
TRINITY_DN275981_c0_g2	0.000	0.000	0.000	0.000	0.000	0.000	0.000	0.000	0.000	0.000
TRINITY_DN275981_c0_g3	0.000	0.000	0.000	0.000	0.000	0.000	0.000	0.000	0.000	2.117
TRINITY_DN275981_c2_g1	0.000	0.000	0.000	0.000	0.000	0.000	0.000	0.000	0.000	0.000
TRINITY_DN275981_c3_g1	0.000	0.000	0.000	0.000	0.000	0.000	0.000	0.000	0.000	0.000
TRINITY_DN275982_c1_g1	0.380	0.000	0.000	0.000	0.000	1.109	1.059	0.000	0.189	0.463
TRINITY_DN275982_c2_g1	0.000	0.000	0.000	0.000	0.000	0.000	0.000	0.000	0.000	0.000
TRINITY_DN275982_c2_g2	0.000	0.000	0.000	0.000	0.000	0.000	0.000	0.000	0.000	0.000
TRINITY_DN275983_c0_g1	0.601	0.000	1.629	0.000	0.000	1.766	0.000	0.000	0.000	0.000
TRINITY_DN275983_c1_g1	0.000	0.000	0.000	0.771	0.000	0.000	0.000	0.000	0.000	0.623
TRINITY_DN275984_c0_g2	0.000	1.125	0.000	0.000	0.000	0.000	0.000	0.000	0.000	0.000
TRINITY_DN275985_c0_g1	0.000	0.000	0.000	0.000	0.000	0.000	0.000	0.000	0.000	0.000
TRINITY_DN275986_c0_g1	0.000	0.000	0.000	2.063	0.000	0.000	0.000	0.000	0.675	1.404
TRINITY_DN275987_c0_g1	0.000	1.140	0.000	0.000	0.000	0.000	0.000	0.000	0.216	0.000
TRINITY_DN275987_c1_g1	0.000	0.000	0.000	0.000	0.000	0.000	0.000	0.000	0.000	0.000
TRINITY_DN275987_c2_g1	0.000	0.000	0.000	0.000	0.000	0.000	0.000	0.000	0.000	0.000
TRINITY_DN275987_c3_g1	0.000	0.000	0.000	0.000	2.515	0.000	0.000	0.000	0.000	0.000
TRINITY_DN275988_c0_g1	0.804	0.862	0.000	0.741	1.557	0.000	0.000	1.177	0.000	1.419
TRINITY_DN275988_c0_g2	1.608	0.594	0.478	0.548	0.596	0.519	1.750	0.727	0.180	1.015
TRINITY_DN275988_c2_g1	0.000	0.000	0.000	0.000	0.000	0.000	0.000	0.000	0.704	0.000
TRINITY_DN275988_c3_g1	0.000	0.000	0.000	0.000	0.000	0.000	0.000	0.000	0.000	0.000
TRINITY_DN275989_c0_g1	0.000	1.962	0.000	0.000	0.000	2.112	0.000	0.062	0.000	1.053
TRINITY_DN275989_c1_g1	0.000	0.000	0.000	0.000	0.000	0.000	0.000	0.000	0.000	0.000
TRINITY_DN275989_c3_g1	0.000	0.000	0.000	0.000	0.000	0.000	0.000	0.000	0.000	0.000
TRINITY_DN275989_c3_g2	0.000	0.000	0.000	0.000	0.000	0.000	0.000	0.000	0.000	1.595
TRINITY_DN275989_c5_g1	0.406	0.508	0.000	0.000	0.000	0.295	0.363	0.000	0.307	0.000
TRINITY_DN275989_c6_g1	0.000	0.000	0.000	0.000	1.712	0.000	0.000	0.000	1.028	0.000
TRINITY_DN275989_c7_g1	0.000	0.000	0.000	0.000	0.000	0.000	0.000	0.000	0.000	0.000
TRINITY_DN27598_c0_g1	0.000	0.343	0.630	1.206	0.000	0.210	1.850	0.000	1.007	1.506
TRINITY_DN27598_c0_g2	0.000	0.000	0.000	0.000	0.857	0.000	0.000	0.000	0.256	0.000
TRINITY_DN27598_c0_g3	0.000	0.521	0.000	0.000	0.000	0.000	0.560	0.000	0.000	0.803
TRINITY_DN27598_c0_g4	0.000	0.000	2.780	0.000	1.673	0.000	0.000	2.113	0.891	0.834
TRINITY_DN27598_c0_g5	0.000	0.137	0.000	0.253	0.297	0.000	0.000	0.000	0.167	0.469
TRINITY_DN27598_c0_g6	0.000	0.000	0.000	0.000	0.000	0.000	0.000	0.000	0.000	0.991
TRINITY_DN275990_c1_g1	0.000	0.000	0.000	0.000	0.000	0.000	0.000	0.000	0.000	0.607
TRINITY_DN275991_c1_g1	0.000	0.000	0.000	0.000	0.000	0.000	0.000	0.000	0.000	0.000
TRINITY_DN275991_c2_g1	0.000	0.000	1.020	0.000	0.000	0.000	0.000	0.000	0.000	0.308
TRINITY_DN275992_c0_g1	0.000	0.000	0.000	0.000	0.000	0.000	0.000	0.000	0.000	0.000
TRINITY_DN275993_c0_g1	0.000	0.000	0.000	0.000	0.000	0.000	0.000	0.000	0.000	0.738
TRINITY_DN275994_c0_g1	0.000	0.000	0.000	0.000	0.000	0.000	0.000	0.000	0.000	0.000
TRINITY_DN275994_c1_g1	0.000	0.484	0.697	0.000	0.866	0.000	0.000	0.000	0.269	0.222
TRINITY_DN275996_c0_g1	0.000	0.000	0.000	0.000	0.000	2.235	0.000	3.085	0.751	0.000
TRINITY_DN275998_c0_g1	0.241	0.000	0.000	0.000	0.000	0.000	0.000	0.000	0.000	0.000
TRINITY_DN27599_c0_g1	0.000	0.000	0.000	0.000	0.000	0.000	0.000	0.000	0.000	0.000
TRINITY_DN27599_c0_g2	0.000	0.861	0.000	0.000	4.579	0.880	0.579	0.000	2.911	1.872
TRINITY_DN27599_c0_g3	0.000	0.000	0.000	0.000	0.000	3.511	0.000	0.000	1.214	3.729
TRINITY_DN27599_c1_g1	1.297	1.254	0.000	0.000	0.000	0.000	0.000	0.000	0.000	0.000
TRINITY_DN27599_c3_g1	1.085	1.036	0.000	0.000	0.000	0.000	0.000	0.000	0.000	0.492
TRINITY_DN2759_c0_g1	0.740	0.332	0.000	1.069	5.116	0.912	0.000	0.000	0.545	0.000
TRINITY_DN2759_c1_g2	0.000	0.582	9.879	0.000	1.065	7.410	0.000	0.000	3.199	0.000
TRINITY_DN2759_c3_g1	0.000	2.502	0.000	0.000	4.313	0.000	0.000	0.000	1.333	0.000
TRINITY_DN2759_c8_g1	0.000	0.000	0.000	0.000	0.000	0.000	0.000	0.000	0.000	0.000
TRINITY_DN275_c0_g1	2.364	0.000	0.000	0.000	1.043	0.000	1.606	0.000	1.129	0.350
TRINITY_DN275_c0_g2	0.000	0.985	0.255	1.130	1.240	0.410	0.000	0.000	0.000	1.925
TRINITY_DN275_c1_g1	1.924	1.446	2.037	2.887	1.582	1.429	0.000	3.992	0.473	0.503
TRINITY_DN275_c1_g2	0.000	0.000	0.000	0.000	0.000	0.000	0.000	1.070	0.000	1.005
TRINITY_DN275_c1_g3	2.454	3.249	8.465	5.486	3.794	3.853	3.190	2.007	1.492	2.211
TRINITY_DN275_c2_g1	21.843	11.452	29.967	29.124	30.737	16.299	30.369	18.104	26.206	16.205
TRINITY_DN275_c3_g1	1.103	2.108	1.756	1.911	0.000	1.634	0.000	0.000	3.172	0.904
TRINITY_DN275_c4_g1	0.000	0.000	0.000	0.000	0.000	0.000	0.000	0.000	0.000	0.000
TRINITY_DN275_c7_g1	0.000	0.000	0.000	0.000	0.000	0.000	0.000	0.000	0.000	0.000
TRINITY_DN276000_c0_g1	0.000	0.000	0.000	0.000	0.000	0.000	0.000	0.000	0.000	0.000
TRINITY_DN276001_c0_g1	0.000	0.000	0.000	0.000	0.000	0.000	0.000	0.000	0.000	0.966
TRINITY_DN276001_c0_g2	0.000	0.000	0.000	0.000	0.000	0.000	0.000	0.000	1.282	1.040
TRINITY_DN276002_c1_g1	0.000	0.921	0.000	0.000	0.000	2.894	0.000	0.000	0.000	0.400
TRINITY_DN276002_c2_g1	0.000	0.000	0.000	0.000	0.000	0.000	0.000	0.000	0.000	0.457
TRINITY_DN276003_c1_g1	0.000	0.000	0.000	0.000	0.000	0.000	0.000	0.000	0.000	0.000
TRINITY_DN276003_c2_g2	0.000	0.000	0.000	0.000	0.000	0.000	0.000	0.000	0.000	0.000
TRINITY_DN276003_c3_g1	0.000	0.000	0.000	0.000	2.420	0.000	0.000	0.000	0.000	0.000
TRINITY_DN276004_c1_g1	2.297	0.000	0.000	0.000	0.000	0.000	0.000	0.000	0.000	0.000
TRINITY_DN276005_c0_g1	0.000	0.000	0.000	0.000	0.000	0.000	0.000	0.000	0.000	0.000
TRINITY_DN276006_c1_g1	0.000	0.636	0.000	0.000	0.000	0.000	0.000	0.000	0.343	0.000
TRINITY_DN276007_c0_g1	0.000	0.000	1.628	0.000	0.000	0.000	0.000	0.000	0.000	0.686
TRINITY_DN276008_c0_g1	0.335	0.287	0.000	1.022	0.557	0.489	0.000	0.687	0.000	0.409
TRINITY_DN276009_c0_g1	0.000	0.000	0.000	0.000	0.000	0.000	0.000	0.000	0.000	0.000
TRINITY_DN27600_c0_g1	0.000	0.000	0.000	0.000	0.000	0.000	0.000	0.000	12.907	2.924
TRINITY_DN27600_c0_g2	5.143	2.186	0.000	0.000	0.000	0.000	0.000	0.000	4.854	3.435
TRINITY_DN276010_c0_g1	0.000	0.000	0.000	0.000	0.000	0.000	0.000	0.000	0.000	0.000
TRINITY_DN276010_c0_g2	0.000	0.000	0.000	0.000	0.000	0.000	0.000	0.000	0.000	0.000
TRINITY_DN276010_c1_g1	0.000	0.000	0.000	0.000	0.000	0.000	0.000	4.769	0.000	0.000
TRINITY_DN276010_c2_g1	0.000	0.000	0.000	0.000	0.000	0.000	0.000	1.364	0.324	0.000
TRINITY_DN276010_c3_g1	0.000	0.000	0.000	0.000	0.000	0.000	0.000	0.000	0.463	0.000
TRINITY_DN276011_c0_g1	0.000	0.000	0.000	0.000	0.000	0.000	0.000	0.000	0.000	0.000
TRINITY_DN276012_c0_g1	0.000	0.000	0.000	2.771	1.519	0.000	0.000	0.000	0.454	1.123
TRINITY_DN276012_c1_g1	0.000	0.000	0.000	1.761	0.000	0.000	0.000	2.436	0.000	0.000
TRINITY_DN276013_c0_g1	0.000	0.000	0.000	0.000	0.000	0.000	0.000	1.567	0.000	0.000
TRINITY_DN276013_c1_g1	0.499	0.000	0.000	1.146	0.000	0.000	0.000	0.000	0.251	0.000
TRINITY_DN276013_c1_g2	0.596	0.000	0.000	0.000	0.000	0.000	0.000	1.233	0.000	0.000
TRINITY_DN276013_c4_g1	0.000	0.000	0.000	0.000	0.000	0.000	0.000	0.000	0.000	0.205
TRINITY_DN276014_c0_g1	0.000	0.000	0.000	0.553	0.000	0.000	0.983	0.000	0.000	0.000
TRINITY_DN276015_c1_g1	0.000	0.000	0.000	0.000	0.000	0.000	0.000	0.000	0.000	0.000
TRINITY_DN276016_c0_g1	0.000	0.000	0.000	0.000	0.000	0.000	0.000	0.000	0.000	0.000
TRINITY_DN27601_c0_g2	0.000	0.000	0.000	0.000	0.000	0.000	2.790	0.000	0.000	0.000
TRINITY_DN276020_c0_g1	1.866	0.944	3.195	0.000	0.000	0.000	1.542	0.000	1.543	4.007
TRINITY_DN276020_c0_g2	0.000	0.000	0.000	0.000	0.000	0.000	0.000	0.000	0.000	0.000
TRINITY_DN276020_c0_g3	0.000	0.000	0.000	0.000	0.000	0.000	4.535	0.000	1.103	0.902
TRINITY_DN276020_c3_g1	2.043	0.000	0.000	0.000	0.000	0.000	0.000	0.000	0.000	0.419
TRINITY_DN276020_c5_g1	0.000	0.000	0.000	3.146	0.000	0.000	0.000	0.000	3.196	0.871
TRINITY_DN276020_c6_g1	0.000	0.000	0.000	0.000	0.000	0.000	0.000	0.000	0.000	0.000
TRINITY_DN276020_c8_g1	0.000	0.000	0.000	0.000	0.000	0.000	0.000	0.000	0.824	0.000
TRINITY_DN276021_c0_g2	0.930	0.781	0.311	0.195	0.388	0.338	0.321	0.000	0.584	0.955
TRINITY_DN276023_c0_g1	0.000	0.777	0.000	0.000	0.000	0.000	0.000	0.000	0.000	0.000
TRINITY_DN276024_c1_g1	1.089	1.657	0.890	0.000	0.278	1.208	0.000	0.000	2.073	0.135
TRINITY_DN276024_c1_g2	1.348	0.000	0.000	1.455	0.000	0.000	1.016	1.158	0.318	0.000
TRINITY_DN276024_c6_g1	0.000	0.000	0.000	0.000	0.000	0.000	0.000	0.000	0.000	0.000
TRINITY_DN276025_c0_g1	2.913	0.665	0.000	0.000	3.597	0.000	0.711	0.000	0.357	0.596
TRINITY_DN276025_c1_g1	0.000	0.000	0.000	0.000	0.000	0.000	0.000	0.000	1.023	0.000
TRINITY_DN276025_c2_g1	0.000	0.000	0.000	9.911	0.000	0.000	0.000	0.000	1.124	0.000
TRINITY_DN276025_c5_g1	0.584	1.573	0.000	0.000	0.000	1.716	0.000	0.000	0.000	0.241
TRINITY_DN276025_c7_g1	0.000	0.000	0.000	0.000	0.000	0.000	0.000	0.000	0.000	1.547
TRINITY_DN276027_c0_g1	0.000	0.000	0.000	0.000	0.000	0.000	0.000	0.000	0.000	0.000
TRINITY_DN276028_c0_g1	0.000	0.000	0.000	0.000	0.000	0.000	0.000	0.000	0.000	1.160
TRINITY_DN276028_c0_g2	0.427	0.000	0.311	0.328	0.000	0.319	0.384	0.435	0.108	0.260
TRINITY_DN276028_c1_g1	0.966	0.000	0.000	0.899	8.654	0.000	1.700	0.835	0.375	1.173
TRINITY_DN276028_c1_g2	0.000	3.091	2.178	0.000	2.602	0.000	2.733	0.000	0.000	0.652
TRINITY_DN276028_c1_g3	0.000	0.000	0.000	0.000	0.000	0.000	0.000	0.000	0.000	0.000
TRINITY_DN276028_c2_g1	0.678	0.000	0.000	0.000	0.000	0.000	0.000	0.460	0.227	0.461
TRINITY_DN276028_c4_g1	0.000	0.000	0.000	0.000	0.000	0.000	0.000	0.000	0.000	0.000
TRINITY_DN276028_c7_g1	0.000	0.000	0.000	0.000	0.000	0.000	0.000	0.000	0.000	0.981
TRINITY_DN276029_c1_g1	0.000	0.000	0.000	0.000	0.000	0.000	0.000	0.000	0.000	0.000
TRINITY_DN27602_c0_g1	0.000	0.000	0.000	0.000	0.000	0.000	0.000	0.000	0.450	0.376
TRINITY_DN27602_c1_g1	0.000	0.000	0.000	0.000	0.000	0.000	0.000	0.000	0.000	0.000
TRINITY_DN27602_c2_g1	0.000	1.145	0.000	0.000	0.000	0.000	0.000	0.000	0.000	0.000
TRINITY_DN27602_c2_g2	0.000	0.000	0.000	0.000	0.000	0.000	0.000	0.000	0.000	0.000
TRINITY_DN27602_c2_g3	0.000	0.000	0.000	0.000	3.464	0.000	0.000	0.000	0.000	0.000
TRINITY_DN27602_c2_g4	0.563	0.000	8.988	0.000	0.000	3.175	0.000	0.000	1.093	0.000
TRINITY_DN27602_c3_g1	0.000	0.000	0.000	0.000	0.000	0.000	0.000	0.000	0.000	1.619
TRINITY_DN27602_c4_g1	0.000	2.490	0.000	0.000	0.000	0.000	0.000	0.000	0.000	0.000
TRINITY_DN276030_c0_g1	0.000	0.000	0.000	0.000	0.000	0.000	0.000	0.000	0.529	0.440
TRINITY_DN276031_c0_g1	0.000	0.000	0.000	0.000	0.000	0.000	0.000	0.000	1.103	0.000
TRINITY_DN276031_c1_g1	0.000	0.000	0.000	0.000	0.000	0.000	0.000	0.000	0.000	0.000
TRINITY_DN276032_c0_g1	0.000	0.000	0.000	0.000	0.000	0.000	0.000	0.000	0.000	0.285
TRINITY_DN276032_c0_g2	0.000	0.000	0.000	0.000	0.000	0.000	0.000	0.000	0.000	0.000
TRINITY_DN276032_c1_g1	0.522	0.693	0.175	0.315	0.343	0.000	0.345	0.000	0.529	1.836
TRINITY_DN276032_c1_g2	0.353	0.303	0.000	0.000	0.000	0.000	0.000	0.000	0.000	0.143
TRINITY_DN276032_c1_g3	0.000	0.000	0.000	0.000	0.000	0.000	0.000	0.000	0.000	0.381
TRINITY_DN276032_c1_g4	0.000	0.000	0.000	0.000	0.000	0.000	0.000	2.891	0.000	0.000
TRINITY_DN276032_c1_g5	0.000	0.000	0.000	0.518	0.000	0.495	0.000	0.696	1.017	0.000
TRINITY_DN276032_c2_g1	0.000	1.267	0.000	0.000	0.000	0.000	1.536	0.000	0.000	0.641
TRINITY_DN276033_c1_g1	0.000	0.000	0.000	0.000	0.000	0.000	0.000	0.000	0.000	0.000
TRINITY_DN276034_c0_g1	0.720	0.000	0.000	0.000	0.000	0.000	0.000	0.000	0.000	0.589
TRINITY_DN276034_c0_g2	0.000	0.000	0.000	0.000	0.000	0.000	0.000	0.000	0.000	0.000
TRINITY_DN276034_c1_g1	0.000	0.000	0.000	0.000	0.000	0.000	0.000	0.000	0.000	0.000
TRINITY_DN276035_c0_g1	0.000	0.000	0.000	0.000	0.000	0.000	1.917	0.000	0.456	0.000
TRINITY_DN276035_c0_g2	1.561	0.000	0.000	0.000	2.549	0.000	0.000	0.000	0.000	0.000
TRINITY_DN276035_c1_g1	0.000	1.289	0.000	0.000	0.000	0.000	0.000	0.000	0.000	0.000
TRINITY_DN276038_c0_g2	0.000	0.000	0.000	0.000	0.000	0.000	1.414	0.000	0.686	0.569
TRINITY_DN27603_c0_g2	0.000	0.000	0.000	0.000	3.021	0.000	0.000	0.000	0.000	0.000
TRINITY_DN27603_c0_g3	1.147	0.000	0.776	0.000	0.588	0.000	1.103	0.345	0.566	0.234
TRINITY_DN27603_c0_g4	1.148	0.000	0.000	0.000	0.000	0.000	0.000	0.000	0.000	0.000
TRINITY_DN27603_c1_g1	0.000	0.000	0.000	0.000	1.604	0.000	0.000	0.000	0.000	0.000
TRINITY_DN27603_c1_g2	0.000	0.000	0.000	4.210	0.000	0.000	0.000	0.000	0.592	0.000
TRINITY_DN27603_c1_g3	0.000	0.000	0.000	0.000	0.000	0.000	0.000	0.000	0.000	0.000
TRINITY_DN276040_c0_g1	0.000	0.000	0.000	3.366	0.000	0.000	0.000	0.000	0.000	0.000
TRINITY_DN276040_c0_g3	0.000	0.000	0.000	0.000	0.000	0.000	0.000	0.000	0.000	0.000
TRINITY_DN276042_c0_g1	0.000	0.000	0.000	0.000	0.000	0.000	0.000	0.000	0.000	0.000
TRINITY_DN276043_c3_g1	0.000	0.000	0.000	0.000	0.000	0.000	0.000	0.000	0.000	0.000
TRINITY_DN276044_c1_g1	0.000	0.000	1.301	0.731	0.000	0.000	0.000	0.000	0.000	0.394
TRINITY_DN276044_c1_g2	0.000	0.000	0.000	0.000	0.000	0.000	0.000	0.000	0.430	0.000
TRINITY_DN276045_c0_g1	0.000	0.000	0.000	0.000	0.000	0.000	0.000	0.000	0.000	0.436
TRINITY_DN276048_c0_g1	0.000	0.000	0.000	0.000	0.000	0.000	0.000	0.000	0.000	0.192
TRINITY_DN276048_c0_g2	0.000	0.000	0.000	0.000	0.000	0.000	0.000	0.000	0.000	0.536
TRINITY_DN276048_c1_g1	0.000	0.000	0.000	0.000	0.000	0.000	0.000	0.000	0.000	0.000
TRINITY_DN276048_c1_g2	0.000	0.000	0.000	0.000	0.000	0.000	0.000	0.000	0.000	0.000
TRINITY_DN276048_c2_g1	0.000	0.000	0.000	0.000	0.000	0.000	0.000	0.000	0.000	0.000
TRINITY_DN276048_c2_g2	0.000	0.000	0.000	0.000	0.000	0.000	0.000	0.000	0.000	0.000
TRINITY_DN276048_c2_g3	0.000	0.000	0.000	0.000	0.000	0.000	0.000	0.000	0.000	0.000
TRINITY_DN276048_c3_g2	0.000	0.000	0.000	0.000	0.000	0.000	0.000	0.000	0.000	0.000
TRINITY_DN276048_c4_g1	0.000	0.000	0.000	0.000	0.000	0.000	0.000	0.000	0.000	0.000
TRINITY_DN276048_c5_g1	0.000	0.000	0.000	0.000	0.000	0.000	0.898	0.000	0.000	0.000
TRINITY_DN276049_c0_g1	0.000	0.000	0.000	0.000	0.000	0.000	0.000	0.000	0.000	1.069
TRINITY_DN276049_c1_g1	0.000	0.000	0.000	0.000	0.000	0.000	0.000	0.000	0.000	0.000
TRINITY_DN276049_c2_g1	0.000	0.000	0.000	0.000	0.000	0.000	0.000	0.000	0.000	0.664
TRINITY_DN276049_c4_g1	0.000	0.000	0.000	0.000	0.000	0.000	0.000	0.000	0.000	0.000
TRINITY_DN276050_c0_g1	0.000	1.112	0.000	0.511	0.557	0.000	0.000	0.000	0.573	0.991
TRINITY_DN276051_c0_g1	0.000	0.000	6.400	0.000	0.000	0.000	0.000	0.000	1.020	0.638
TRINITY_DN276051_c1_g1	0.000	0.116	0.000	0.000	0.235	0.000	0.000	0.000	0.000	0.000
TRINITY_DN276051_c3_g1	0.000	0.000	0.000	0.000	0.000	0.000	0.000	0.000	0.000	0.000
TRINITY_DN276051_c4_g1	0.000	0.000	0.000	0.000	0.000	0.000	0.000	0.000	0.000	0.000
TRINITY_DN276051_c4_g2	0.000	0.211	0.000	0.000	0.000	0.000	0.000	0.000	0.000	0.311
TRINITY_DN276051_c6_g1	0.000	0.000	0.000	0.000	0.000	0.000	0.000	0.000	0.000	0.000
TRINITY_DN276051_c6_g2	0.000	0.000	0.000	0.000	0.000	0.000	0.000	0.000	0.000	0.573
TRINITY_DN276051_c7_g1	0.000	0.000	0.000	0.000	0.000	0.000	0.000	0.000	0.000	1.069
TRINITY_DN276052_c0_g1	0.000	0.000	0.000	0.000	0.000	0.000	0.000	0.000	0.000	0.000
TRINITY_DN276052_c1_g1	0.000	0.000	0.000	0.000	0.000	0.000	0.000	0.000	0.504	0.000
TRINITY_DN276052_c2_g1	0.000	0.000	0.911	0.000	0.000	0.000	0.000	0.000	0.000	0.413
TRINITY_DN276052_c3_g1	0.000	0.000	0.000	0.000	0.000	2.139	0.000	0.000	0.000	0.595
TRINITY_DN276052_c4_g1	0.000	0.000	0.000	0.000	0.000	0.000	0.000	0.000	0.000	0.000
TRINITY_DN276053_c0_g2	0.000	0.000	0.000	0.000	0.000	0.000	0.000	0.000	0.000	0.000
TRINITY_DN276053_c0_g3	0.000	0.398	0.000	0.000	0.000	0.000	0.000	0.000	0.000	0.000
TRINITY_DN276053_c0_g4	0.000	0.000	0.000	0.000	0.850	0.000	0.000	0.000	0.000	0.000
TRINITY_DN276053_c1_g1	0.000	0.000	0.000	1.564	0.000	0.000	1.045	0.000	0.000	0.000
TRINITY_DN276054_c0_g1	0.000	0.000	0.000	0.000	0.000	0.000	0.000	0.000	0.642	0.000
TRINITY_DN276054_c1_g1	0.000	0.000	0.000	1.792	0.000	0.000	0.000	0.000	0.000	0.000
TRINITY_DN276054_c2_g1	0.000	0.000	0.000	0.000	0.000	0.000	0.000	0.000	0.000	0.000
TRINITY_DN276055_c0_g1	0.000	0.000	0.000	0.000	0.000	0.000	0.000	0.000	0.000	0.000
TRINITY_DN276055_c1_g1	1.613	0.000	2.205	0.000	0.000	0.000	0.000	0.000	0.000	0.660
TRINITY_DN276055_c2_g1	0.000	0.000	0.000	0.000	0.000	3.086	0.681	0.000	0.000	0.000
TRINITY_DN276055_c2_g2	0.000	0.000	0.000	0.000	0.000	0.000	0.000	0.000	0.000	0.000
TRINITY_DN276055_c2_g4	0.000	0.000	0.000	0.000	0.000	0.000	0.000	0.000	0.000	0.000
TRINITY_DN276055_c3_g1	0.703	0.319	0.209	0.468	0.262	0.113	0.409	0.000	0.716	0.460
TRINITY_DN276055_c5_g1	0.000	0.000	0.000	3.096	0.000	0.000	0.000	0.000	0.000	0.000
TRINITY_DN276055_c8_g1	0.000	0.000	0.000	0.000	0.000	0.000	0.000	0.000	0.432	0.000
TRINITY_DN276056_c0_g1	0.000	0.000	0.000	0.000	0.000	0.000	0.000	0.000	0.000	0.000
TRINITY_DN276057_c0_g1	0.000	0.000	0.000	0.000	0.000	0.000	0.000	0.000	0.000	0.349
TRINITY_DN276058_c0_g1	0.000	0.000	0.000	0.000	0.000	0.000	0.000	0.000	0.000	0.000
TRINITY_DN27605_c0_g1	0.000	3.431	0.000	1.365	0.000	0.000	1.228	1.104	0.000	2.294
TRINITY_DN27605_c0_g2	0.000	0.000	0.000	0.000	3.248	0.000	0.000	0.000	0.000	0.000
TRINITY_DN27605_c0_g3	0.000	0.000	0.000	0.000	0.000	0.000	0.000	0.000	0.000	0.000
TRINITY_DN27605_c1_g1	2.222	0.000	1.191	1.599	3.707	1.293	0.000	0.000	0.559	0.285
TRINITY_DN27605_c2_g1	0.000	0.000	0.000	0.000	0.000	0.000	0.000	0.000	0.000	1.169
TRINITY_DN27605_c3_g1	0.000	0.000	1.599	1.743	0.000	0.000	0.000	0.000	0.000	0.000
TRINITY_DN27605_c3_g2	0.000	0.000	0.000	0.000	0.000	0.000	0.000	0.000	0.000	0.000
TRINITY_DN27605_c5_g1	0.000	0.000	0.000	0.603	0.658	0.000	0.000	0.000	0.000	0.484
TRINITY_DN27605_c6_g1	0.000	0.000	0.000	0.000	0.000	0.000	0.000	0.000	0.000	0.000
TRINITY_DN276061_c0_g1	0.471	0.000	0.000	0.000	1.558	0.000	0.000	0.000	0.233	0.383
TRINITY_DN276064_c0_g2	1.753	0.000	0.000	0.000	0.000	0.000	0.000	0.000	0.000	0.716
TRINITY_DN276065_c0_g1	0.000	0.000	0.000	0.000	0.000	0.000	0.000	0.000	0.000	0.111
TRINITY_DN276065_c1_g1	0.000	0.000	0.335	0.000	0.000	0.000	0.000	0.000	0.343	0.092
TRINITY_DN276065_c2_g1	0.000	0.000	0.000	0.000	0.000	0.000	0.352	0.778	0.000	0.000
TRINITY_DN276065_c3_g1	0.000	0.000	0.000	0.000	0.000	0.000	0.000	0.000	0.215	0.177
TRINITY_DN276065_c4_g1	0.000	0.000	0.000	0.000	0.000	0.000	0.000	0.000	0.000	0.000
TRINITY_DN276067_c0_g1	0.000	1.357	0.000	0.000	0.000	0.000	0.000	0.000	0.000	0.000
TRINITY_DN276069_c0_g1	0.000	0.000	0.000	0.000	0.000	0.000	0.000	0.000	0.000	0.385
TRINITY_DN27606_c0_g1	0.000	0.000	0.000	0.000	0.000	0.000	0.000	0.000	0.765	0.000
TRINITY_DN27606_c0_g2	1.108	0.000	4.546	3.314	3.641	3.286	2.230	0.000	1.093	0.909
TRINITY_DN27606_c1_g1	1.624	9.458	4.442	0.000	7.959	2.383	14.966	3.291	3.895	5.315
TRINITY_DN276071_c0_g1	0.000	2.251	0.000	0.000	0.000	0.000	0.000	0.000	0.579	0.482
TRINITY_DN276071_c2_g1	0.000	0.000	3.198	0.000	0.000	6.761	0.000	0.000	2.336	1.901
TRINITY_DN276072_c0_g1	0.000	0.000	0.000	0.000	0.000	0.000	0.000	0.000	0.196	0.160
TRINITY_DN276072_c0_g2	0.000	0.000	0.000	0.000	0.000	0.000	0.559	0.000	0.000	0.744
TRINITY_DN276073_c0_g1	0.000	1.485	0.000	0.000	0.000	0.000	0.000	0.000	0.000	0.000
TRINITY_DN276074_c0_g1	0.000	1.964	2.775	0.000	0.000	0.000	0.000	0.000	0.000	0.000
TRINITY_DN276075_c0_g1	0.000	0.000	0.000	0.000	0.000	0.000	0.000	0.000	1.139	0.000
TRINITY_DN276078_c0_g2	0.000	0.000	0.000	0.000	1.401	0.000	0.000	0.000	0.000	0.699
TRINITY_DN276078_c0_g3	0.000	1.003	0.000	0.000	0.000	0.000	2.110	0.000	1.039	0.864
TRINITY_DN276078_c0_g4	0.000	0.000	0.000	0.000	0.000	0.000	0.000	0.000	0.000	0.573
TRINITY_DN276078_c0_g5	0.000	0.000	0.000	0.000	0.000	0.000	0.846	0.000	1.260	0.351
TRINITY_DN276078_c3_g1	0.000	0.000	0.000	0.000	0.000	3.540	0.000	0.000	0.000	0.000
TRINITY_DN276079_c1_g1	0.000	0.000	0.000	0.000	0.000	0.000	0.000	0.000	0.000	1.536
TRINITY_DN27607_c0_g1	0.000	0.000	0.000	0.000	0.000	0.000	0.000	0.000	0.000	0.000
TRINITY_DN27607_c1_g1	0.000	0.000	0.000	0.000	0.000	0.000	0.000	0.000	0.000	1.659
TRINITY_DN27607_c2_g1	0.000	0.000	0.000	0.000	0.000	0.000	0.000	0.000	0.000	0.000
TRINITY_DN276080_c0_g1	0.000	0.000	0.000	0.000	0.000	0.000	0.480	0.000	0.000	0.000
TRINITY_DN276080_c1_g1	0.000	0.000	0.000	0.878	0.000	0.000	0.000	0.000	0.000	0.000
TRINITY_DN276081_c1_g1	0.000	0.000	0.000	0.000	0.000	0.000	0.000	0.000	0.000	0.000
TRINITY_DN276082_c0_g1	0.000	0.000	0.000	0.000	0.000	0.000	0.000	0.000	0.000	0.000
TRINITY_DN276084_c0_g1	0.402	0.000	0.269	0.000	0.000	0.000	0.000	0.000	0.101	0.772
TRINITY_DN276084_c0_g2	2.459	0.000	0.000	0.000	0.000	3.540	0.000	0.000	0.000	0.000
TRINITY_DN276084_c0_g3	0.000	0.000	0.000	5.284	0.000	0.000	0.000	0.000	0.000	0.000
TRINITY_DN276084_c1_g1	0.000	0.000	0.000	0.000	0.000	0.000	0.000	0.000	0.000	0.000
TRINITY_DN276085_c0_g1	0.000	0.000	0.000	0.000	2.564	0.000	0.000	0.000	0.000	0.000
TRINITY_DN276087_c1_g1	0.000	0.000	0.000	0.000	0.000	0.000	0.000	0.000	0.000	0.000
TRINITY_DN276087_c2_g1	0.000	0.000	0.000	0.000	0.000	0.000	0.000	0.000	0.000	0.000
TRINITY_DN276088_c0_g1	0.000	0.000	1.360	2.288	0.000	0.000	0.000	1.040	0.249	0.452
TRINITY_DN276089_c0_g1	0.000	0.000	0.000	0.000	0.000	0.000	0.000	0.000	0.000	0.690
TRINITY_DN27608_c0_g1	0.953	0.899	0.000	0.000	1.569	0.000	0.000	0.000	2.345	0.901
TRINITY_DN27608_c0_g2	0.000	0.000	0.000	0.000	0.000	0.000	0.000	0.000	0.000	0.000
TRINITY_DN27608_c14_g1	0.000	0.000	0.000	0.000	0.000	0.000	1.823	0.000	0.000	0.000
TRINITY_DN27608_c1_g1	0.000	0.000	0.000	0.000	0.000	0.000	0.000	0.000	0.000	0.000
TRINITY_DN276090_c0_g1	0.000	0.000	0.000	0.000	0.000	0.000	0.000	0.000	0.000	0.487
TRINITY_DN276092_c0_g1	1.423	1.357	0.000	0.000	0.000	0.000	0.000	0.000	0.000	0.000
TRINITY_DN276093_c0_g1	1.032	0.000	0.000	0.000	0.000	0.000	0.000	0.000	0.000	0.427
TRINITY_DN276093_c0_g2	0.514	0.000	0.000	0.000	0.000	0.000	1.467	0.000	0.000	0.000
TRINITY_DN276094_c0_g1	0.000	0.000	0.000	0.000	0.000	0.000	0.000	0.000	0.000	0.000
TRINITY_DN276095_c0_g1	0.273	0.462	0.732	0.000	0.455	0.795	0.248	0.000	0.000	0.665
TRINITY_DN276096_c0_g1	0.000	0.000	0.000	0.000	0.000	0.000	0.000	0.000	0.000	0.566
TRINITY_DN276097_c0_g1	0.000	0.169	0.000	0.000	0.344	0.000	0.000	0.000	0.052	0.418
TRINITY_DN276097_c0_g2	0.000	0.000	0.000	0.000	0.000	0.000	0.000	0.000	0.000	0.000
TRINITY_DN276097_c1_g1	0.000	0.000	1.328	0.000	0.000	0.000	0.303	0.000	0.000	0.000
TRINITY_DN276097_c3_g1	1.336	0.000	0.000	0.000	0.000	0.000	0.000	0.000	0.000	0.000
TRINITY_DN276098_c0_g1	0.000	0.000	0.000	0.000	1.604	0.000	0.000	0.000	0.000	0.400
TRINITY_DN276099_c0_g1	0.000	0.000	0.000	0.000	0.000	0.000	0.000	0.000	0.000	0.000
TRINITY_DN27609_c0_g1	1.389	0.000	0.000	0.000	4.554	2.047	0.000	0.000	0.686	0.000
TRINITY_DN27609_c0_g2	2.084	0.000	0.000	0.000	0.000	0.000	0.000	4.970	0.000	0.427
TRINITY_DN27609_c1_g1	0.444	0.000	1.825	0.000	0.749	1.299	0.852	0.931	0.448	0.000
TRINITY_DN27609_c1_g2	0.000	0.000	0.000	0.000	0.000	0.000	1.992	0.000	0.000	0.000
TRINITY_DN27609_c3_g1	0.000	0.000	0.000	0.000	0.000	0.000	0.000	0.000	1.046	0.000
TRINITY_DN2760_c0_g1	4.144	0.000	3.609	0.000	7.652	6.806	2.624	0.000	2.058	3.110
TRINITY_DN2760_c0_g2	0.000	0.000	5.537	11.145	4.118	7.347	5.362	0.000	3.251	2.059
TRINITY_DN276100_c0_g1	0.731	0.000	0.000	1.096	0.000	0.000	1.427	0.000	0.000	0.000
TRINITY_DN276101_c0_g1	0.000	0.000	0.000	0.000	0.000	0.000	0.000	0.000	0.000	0.000
TRINITY_DN276102_c0_g3	0.000	0.000	1.796	0.000	2.155	0.000	0.000	0.000	0.000	1.616
TRINITY_DN276102_c0_g4	0.000	0.000	0.000	0.000	0.000	0.000	0.000	0.000	0.000	0.194
TRINITY_DN276102_c0_g5	0.795	0.344	0.000	0.604	0.000	1.161	0.371	0.816	0.198	0.253
TRINITY_DN276102_c1_g1	0.000	2.274	3.257	0.000	0.000	6.893	0.000	0.000	0.000	2.898
TRINITY_DN276102_c3_g1	0.000	0.000	0.000	0.000	0.000	0.000	0.000	0.000	0.000	0.000
TRINITY_DN276102_c5_g1	0.000	0.000	0.000	0.000	0.000	0.000	0.000	0.000	0.000	0.000
TRINITY_DN276103_c0_g1	0.000	1.646	0.000	0.000	0.000	0.000	0.000	3.430	0.000	0.000
TRINITY_DN276103_c0_g2	0.000	0.000	0.000	0.000	0.000	0.000	0.000	0.000	0.657	0.000
TRINITY_DN276103_c1_g1	0.000	0.000	0.000	0.000	0.000	0.000	0.000	0.000	0.812	0.000
TRINITY_DN276103_c2_g1	0.830	2.311	0.000	1.246	2.733	0.000	0.000	0.000	0.000	1.705
TRINITY_DN276103_c3_g1	0.000	2.274	0.000	0.000	0.000	0.000	0.000	0.000	0.000	0.000
TRINITY_DN276105_c0_g1	0.000	0.000	0.000	0.000	0.000	0.000	0.000	0.000	0.000	0.000
TRINITY_DN276106_c0_g1	0.000	0.000	0.000	0.000	3.180	0.000	0.000	0.000	0.000	0.000
TRINITY_DN276107_c0_g1	0.000	0.000	0.000	0.000	0.000	0.000	0.000	0.000	0.000	0.000
TRINITY_DN276108_c0_g1	0.000	0.000	0.000	0.000	0.000	0.000	0.331	0.000	0.178	0.000
TRINITY_DN27610_c0_g1	41.156	30.699	24.861	32.675	23.658	39.821	35.025	30.902	44.150	33.079
TRINITY_DN27610_c0_g2	0.000	0.000	0.000	0.000	0.000	0.000	10.153	0.000	0.000	0.000
TRINITY_DN27610_c0_g3	0.000	0.000	0.000	0.000	0.000	0.000	0.000	0.000	0.000	0.000
TRINITY_DN27610_c0_g4	0.000	0.000	0.000	0.000	0.000	0.000	0.000	0.000	0.000	0.000
TRINITY_DN27610_c1_g1	0.000	0.000	0.000	0.000	0.000	0.000	0.000	0.000	0.422	0.000
TRINITY_DN27610_c2_g1	0.000	0.000	0.000	0.000	0.000	0.000	0.000	0.000	1.472	0.000
TRINITY_DN27610_c3_g1	7.756	4.604	4.942	4.341	2.032	3.603	6.105	3.356	4.539	4.096
TRINITY_DN27610_c5_g1	0.000	0.000	0.000	0.000	0.000	0.000	0.000	0.000	0.000	0.000
TRINITY_DN27610_c7_g1	0.000	0.000	0.000	0.000	0.000	3.511	0.000	0.000	0.000	0.000
TRINITY_DN27610_c9_g1	0.000	0.000	0.000	0.000	0.000	0.000	0.000	0.000	0.000	0.000
TRINITY_DN276110_c0_g1	0.172	0.000	0.230	0.263	0.532	0.249	0.458	0.000	0.260	0.906
TRINITY_DN276110_c1_g1	0.000	0.000	0.410	0.000	0.000	0.000	0.000	0.625	0.000	0.000
TRINITY_DN276110_c1_g2	0.545	0.000	0.000	0.000	0.000	0.000	0.000	0.000	0.000	0.445
TRINITY_DN276110_c2_g1	0.451	0.262	0.000	0.000	0.000	0.000	0.000	0.000	0.217	0.000
TRINITY_DN276111_c0_g1	1.192	1.145	0.000	0.000	0.000	0.000	0.000	0.000	0.000	0.979
TRINITY_DN276111_c1_g1	0.000	2.545	0.000	0.000	1.010	0.000	0.000	0.000	0.904	0.749
TRINITY_DN276111_c4_g1	0.127	0.000	0.000	0.488	0.000	0.000	0.000	0.000	0.000	0.000
TRINITY_DN276111_c5_g1	0.000	0.000	0.000	0.000	0.000	0.000	0.000	0.000	0.000	0.000
TRINITY_DN276111_c7_g1	0.000	0.000	0.000	0.000	0.000	0.000	0.000	0.000	1.180	0.000
TRINITY_DN276111_c8_g1	0.430	0.000	0.000	0.000	0.000	0.000	0.000	0.000	0.000	0.000
TRINITY_DN276112_c0_g1	0.000	0.000	1.735	0.000	0.000	0.000	0.000	0.000	0.329	0.873
TRINITY_DN276112_c1_g1	0.000	0.000	1.210	0.000	1.461	0.000	0.000	0.000	0.000	0.000
TRINITY_DN276112_c2_g1	0.000	0.000	0.671	0.000	0.000	0.728	0.000	0.000	0.984	0.405
TRINITY_DN276113_c0_g1	0.660	0.000	0.895	2.978	0.000	0.000	0.641	1.368	0.000	0.270
TRINITY_DN276115_c0_g1	1.702	0.000	0.000	0.000	0.000	2.496	0.000	0.000	0.000	0.696
TRINITY_DN276117_c0_g1	0.000	0.000	0.000	3.366	0.000	0.000	0.000	0.000	0.000	0.000
TRINITY_DN276119_c0_g1	0.000	0.000	0.000	0.000	0.000	0.000	0.000	0.000	0.555	0.000
TRINITY_DN276119_c1_g1	0.000	0.000	0.000	0.000	0.000	0.000	0.000	0.000	0.000	0.000
TRINITY_DN27611_c0_g1	5.177	7.587	6.050	4.233	2.502	7.092	5.036	3.947	8.237	4.220
TRINITY_DN27611_c1_g1	0.000	0.000	0.000	0.000	0.000	0.000	0.000	0.000	0.000	0.000
TRINITY_DN27611_c3_g1	0.000	0.000	0.000	0.000	0.000	0.000	0.000	0.000	0.000	0.000
TRINITY_DN27611_c4_g1	0.000	1.391	0.000	0.000	0.000	0.000	0.000	0.000	0.000	0.000
TRINITY_DN27611_c5_g1	0.000	1.578	0.000	0.000	0.000	0.000	0.000	0.000	0.000	0.000
TRINITY_DN276120_c0_g2	0.000	0.000	0.000	0.000	0.000	0.000	0.000	0.000	0.000	0.000
TRINITY_DN276120_c0_g3	0.000	0.000	0.000	0.000	0.000	0.000	0.000	0.000	0.000	0.000
TRINITY_DN276120_c1_g1	1.154	0.000	0.000	0.000	1.896	0.000	0.000	0.000	0.000	0.949
TRINITY_DN276120_c4_g1	0.000	0.000	0.000	0.000	0.000	0.000	0.000	0.000	0.000	0.000
TRINITY_DN276120_c5_g1	0.000	2.355	0.000	0.000	0.000	0.000	0.000	0.000	0.000	0.000
TRINITY_DN276121_c0_g1	0.000	0.000	0.000	0.000	0.000	0.000	0.000	0.000	0.000	0.000
TRINITY_DN276121_c1_g1	0.000	0.612	0.000	0.542	0.000	2.077	0.329	0.729	0.177	1.534
TRINITY_DN276121_c2_g1	0.000	0.000	0.000	0.000	0.000	0.000	0.000	0.000	0.000	0.000
TRINITY_DN276121_c3_g1	0.000	0.000	0.000	0.000	0.000	0.000	0.000	0.000	0.000	0.000
TRINITY_DN276121_c4_g1	0.000	0.000	0.000	0.000	0.000	0.000	0.000	0.000	0.000	0.000
TRINITY_DN276121_c5_g1	0.000	0.430	0.658	0.000	0.000	1.428	0.463	0.000	0.725	0.795
TRINITY_DN276121_c7_g1	0.000	0.000	0.000	0.000	0.000	0.000	0.000	0.000	0.000	0.000
TRINITY_DN276122_c0_g1	0.000	0.000	0.000	0.000	0.000	0.000	3.532	0.000	0.000	0.000
TRINITY_DN276124_c0_g1	0.000	0.000	0.000	0.000	0.000	0.000	0.000	0.000	0.000	0.000
TRINITY_DN276124_c0_g4	0.000	0.000	0.000	0.000	0.000	0.000	0.000	0.000	0.000	0.000
TRINITY_DN276124_c1_g2	0.000	0.000	0.000	0.000	0.000	0.000	0.000	0.000	0.000	0.000
TRINITY_DN276124_c1_g3	0.000	0.000	0.000	0.000	0.000	0.000	0.000	0.000	0.000	0.000
TRINITY_DN276125_c0_g1	0.000	1.264	0.000	0.000	0.000	0.000	0.000	0.000	0.646	0.536
TRINITY_DN276125_c0_g2	0.000	0.000	0.000	0.000	0.000	0.000	0.000	0.000	0.000	0.000
TRINITY_DN276126_c0_g1	0.000	0.708	0.000	0.000	0.000	0.000	0.000	0.000	0.000	0.000
TRINITY_DN276127_c0_g1	0.923	0.000	0.000	0.000	0.000	0.448	1.408	0.000	0.615	0.000
TRINITY_DN276128_c0_g1	2.109	0.000	0.000	0.000	0.000	0.000	0.733	0.000	0.391	0.320
TRINITY_DN276129_c0_g1	1.049	0.000	0.000	0.000	0.000	0.000	0.000	0.000	0.000	0.000
TRINITY_DN27612_c0_g1	3.715	4.269	0.000	0.000	0.000	0.000	2.563	0.000	0.887	1.577
TRINITY_DN27612_c12_g1	2.053	0.000	0.000	6.042	0.000	0.000	4.390	4.449	1.020	1.818
TRINITY_DN27612_c14_g1	0.000	0.000	0.000	0.000	0.000	0.000	0.000	0.000	0.000	0.000
TRINITY_DN27612_c29_g1	0.000	0.000	0.000	0.000	0.000	0.000	0.000	0.000	0.000	0.000
TRINITY_DN27612_c2_g1	0.000	0.000	0.000	2.537	0.000	0.000	0.000	0.000	0.000	0.000
TRINITY_DN27612_c6_g1	0.000	0.000	0.000	0.000	0.000	0.000	0.000	0.000	0.000	0.000
TRINITY_DN276130_c0_g1	0.000	0.000	0.000	0.000	0.000	0.000	0.000	0.000	0.623	0.519
TRINITY_DN276130_c1_g1	0.000	0.000	0.000	3.395	0.000	0.000	0.000	0.000	0.000	0.000
TRINITY_DN276130_c4_g1	0.000	0.000	0.000	0.000	0.000	0.000	0.000	0.000	0.000	0.000
TRINITY_DN276131_c0_g1	0.000	2.262	0.000	0.000	0.000	0.000	0.000	0.000	0.000	0.969
TRINITY_DN276131_c1_g2	0.000	0.000	0.000	0.000	0.000	3.624	0.000	0.000	0.000	0.000
TRINITY_DN276133_c0_g1	0.000	0.000	0.000	0.000	0.000	0.000	0.000	0.000	0.000	0.000
TRINITY_DN276134_c0_g1	0.000	0.000	0.000	0.000	0.000	0.992	0.000	0.000	1.658	0.000
TRINITY_DN276134_c0_g2	0.000	0.000	0.000	0.946	0.000	0.000	0.000	1.301	0.000	0.000
TRINITY_DN276135_c0_g1	1.582	2.921	1.074	1.193	0.000	1.169	1.555	0.000	0.389	1.950
TRINITY_DN276136_c0_g1	0.000	0.000	0.000	0.000	0.000	0.000	0.000	0.000	0.000	0.000
TRINITY_DN276137_c0_g1	0.000	0.000	0.000	0.000	0.000	0.000	0.000	0.000	0.000	0.000
TRINITY_DN276138_c0_g1	0.000	1.036	0.000	0.000	0.000	0.000	0.000	0.000	0.000	0.000
TRINITY_DN276138_c1_g1	0.000	0.000	0.000	0.000	0.000	0.000	0.000	0.000	0.000	0.000
TRINITY_DN276138_c2_g1	0.000	0.000	0.000	0.000	0.000	0.000	0.000	0.000	0.000	0.000
TRINITY_DN276138_c4_g1	0.000	0.000	0.000	0.000	0.000	0.000	0.000	0.000	0.000	0.000
TRINITY_DN27613_c0_g1	0.000	0.000	3.049	0.000	0.000	0.000	0.000	0.000	0.000	0.000
TRINITY_DN27613_c0_g2	0.000	0.000	0.000	0.000	0.000	0.000	0.000	0.000	5.332	0.000
TRINITY_DN27613_c1_g1	0.000	0.868	0.000	0.000	0.000	0.000	0.920	0.000	0.000	0.380
TRINITY_DN276140_c0_g1	0.000	0.583	0.000	0.000	1.326	0.478	1.608	0.536	0.192	1.329
TRINITY_DN276140_c0_g2	1.016	2.402	2.042	1.553	3.037	0.000	0.000	1.242	0.980	1.660
TRINITY_DN276140_c0_g4	0.000	0.000	0.000	1.286	0.000	1.273	0.000	0.000	0.843	0.705
TRINITY_DN276140_c1_g1	0.000	1.173	0.000	0.000	1.071	0.000	0.000	0.000	0.000	0.000
TRINITY_DN276141_c0_g1	2.749	0.000	0.000	0.000	0.000	0.000	0.000	0.000	0.000	0.000
TRINITY_DN276141_c10_g1	0.000	1.744	0.000	0.000	0.000	0.000	0.000	0.000	0.000	0.732
TRINITY_DN276141_c11_g1	0.000	0.000	0.000	0.000	0.000	0.000	0.000	0.000	0.000	0.000
TRINITY_DN276141_c1_g1	0.000	0.587	0.000	0.000	1.071	0.000	0.749	0.000	0.000	0.000
TRINITY_DN276141_c1_g2	0.000	1.330	1.875	0.000	0.000	0.000	0.000	0.000	0.000	0.000
TRINITY_DN276141_c2_g1	0.000	0.000	0.000	0.000	0.000	0.000	0.000	0.000	0.346	0.288
TRINITY_DN276141_c3_g1	3.142	1.526	0.000	5.692	0.000	0.000	0.000	0.000	1.736	0.000
TRINITY_DN276141_c6_g1	0.000	0.000	5.626	0.000	0.000	0.000	4.185	0.000	0.000	0.000
TRINITY_DN276141_c9_g1	1.690	0.000	2.312	2.498	0.000	0.000	0.000	0.000	0.000	0.690
TRINITY_DN276142_c0_g2	0.000	0.000	0.000	0.000	0.000	0.000	0.000	0.000	0.000	0.000
TRINITY_DN276143_c1_g1	0.000	0.000	0.000	0.000	0.000	0.000	0.000	0.000	0.000	0.000
TRINITY_DN276143_c2_g2	0.808	0.000	0.000	0.000	0.000	0.000	0.000	0.000	0.000	0.331
TRINITY_DN276143_c2_g3	0.000	8.746	0.000	0.000	0.000	0.000	0.000	0.000	0.000	0.925
TRINITY_DN276143_c2_g4	0.000	2.026	3.002	2.218	0.000	0.000	2.891	1.531	1.088	0.908
TRINITY_DN276144_c0_g2	0.000	0.000	0.000	0.000	0.000	0.000	0.000	0.000	0.000	0.000
TRINITY_DN276144_c0_g3	0.000	0.000	0.000	0.000	0.000	0.000	0.000	0.000	0.000	0.000
TRINITY_DN276144_c0_g5	0.000	0.000	0.000	0.000	0.000	0.000	0.000	3.144	0.000	0.000
TRINITY_DN276144_c1_g1	0.000	0.000	0.000	0.000	0.000	0.000	0.000	0.000	0.000	0.000
TRINITY_DN276144_c1_g2	0.000	0.000	0.000	0.000	0.000	0.000	0.000	0.000	2.513	0.000
TRINITY_DN276144_c3_g1	0.000	0.000	0.000	0.000	0.000	0.000	0.000	0.000	0.000	0.000
TRINITY_DN276144_c4_g1	0.000	0.000	0.000	0.000	0.000	0.000	0.000	0.000	0.000	0.000
TRINITY_DN276146_c0_g1	0.000	0.000	0.000	0.000	0.000	0.000	0.000	0.000	0.000	0.000
TRINITY_DN276146_c1_g1	0.000	0.000	0.000	0.000	0.000	0.000	0.000	0.000	0.000	0.000
TRINITY_DN276147_c0_g1	0.000	0.000	0.000	0.000	0.000	0.000	0.000	2.977	0.000	0.000
TRINITY_DN276147_c1_g1	0.000	0.000	0.000	0.000	0.000	0.000	0.000	0.000	0.000	0.000
TRINITY_DN276147_c2_g1	0.000	0.000	0.000	0.000	0.000	0.000	0.000	0.000	0.000	0.000
TRINITY_DN276147_c3_g1	0.488	0.206	0.327	0.374	0.000	0.355	0.441	0.996	0.245	0.099
TRINITY_DN276147_c5_g1	0.000	0.000	0.000	0.000	0.000	0.000	0.000	0.000	0.000	0.000
TRINITY_DN276148_c0_g2	0.000	0.000	0.000	0.000	0.000	0.000	0.000	0.000	0.000	0.000
TRINITY_DN276149_c0_g2	0.000	3.965	0.000	0.000	0.000	0.000	0.000	0.000	0.000	0.000
TRINITY_DN27614_c0_g1	0.000	3.224	0.000	0.000	0.000	0.000	0.000	0.000	0.000	0.000
TRINITY_DN27614_c1_g1	0.000	0.000	0.000	0.000	0.000	0.000	0.000	0.000	0.000	0.700
TRINITY_DN27614_c4_g1	0.000	0.528	0.000	0.000	0.000	0.000	1.133	0.000	0.000	0.721
TRINITY_DN276150_c0_g1	0.000	0.000	0.000	0.000	0.000	0.000	0.000	0.000	0.000	1.037
TRINITY_DN276152_c0_g1	0.000	0.000	0.000	0.000	0.000	0.000	0.000	0.000	0.000	0.000
TRINITY_DN276154_c0_g1	0.000	0.000	0.000	0.000	0.000	0.000	0.000	0.000	0.000	0.721
TRINITY_DN276155_c0_g1	0.000	0.000	0.000	1.478	0.000	0.000	0.000	0.000	0.000	0.000
TRINITY_DN276155_c0_g2	0.000	0.000	0.000	0.000	0.000	0.000	0.000	0.000	0.726	0.000
TRINITY_DN276155_c1_g1	0.000	0.000	0.000	0.000	1.949	0.000	0.000	0.000	0.000	0.000
TRINITY_DN276155_c2_g1	0.000	0.000	0.000	0.000	0.000	0.000	0.000	0.000	0.000	0.000
TRINITY_DN276157_c0_g1	0.000	0.000	0.000	0.000	0.000	0.000	0.000	0.000	0.000	0.730
TRINITY_DN276157_c1_g1	0.000	0.538	0.434	0.000	0.000	2.614	0.432	0.988	0.088	0.329
TRINITY_DN276157_c1_g2	0.750	0.421	0.000	0.000	0.000	0.000	0.000	0.000	0.377	0.406
TRINITY_DN276157_c2_g1	0.000	0.000	0.000	3.642	4.041	0.000	5.079	4.932	0.000	1.011
TRINITY_DN276158_c0_g1	0.000	0.000	0.000	0.000	0.000	0.000	0.921	0.000	0.000	0.198
TRINITY_DN276158_c1_g1	0.000	0.000	0.000	0.000	0.000	0.000	0.000	0.000	0.000	0.000
TRINITY_DN276159_c0_g1	0.000	0.000	0.000	0.000	0.000	0.988	0.653	0.000	0.000	0.000
TRINITY_DN276159_c1_g1	2.280	0.000	0.000	0.000	0.000	0.000	0.000	0.000	1.136	0.000
TRINITY_DN27615_c0_g1	5.227	0.000	0.000	0.000	0.000	0.000	0.000	0.000	0.000	1.040
TRINITY_DN27615_c1_g1	0.000	0.000	0.000	0.000	0.000	0.000	0.000	0.000	0.000	0.000
TRINITY_DN27615_c2_g1	0.000	1.835	0.000	0.000	0.000	0.000	0.000	0.000	2.829	0.000
TRINITY_DN276160_c0_g2	0.000	0.000	0.000	3.444	0.000	0.000	2.691	0.000	0.000	1.077
TRINITY_DN276161_c0_g1	0.000	0.000	0.000	0.000	0.000	0.000	0.000	0.000	0.000	0.000
TRINITY_DN276161_c10_g1	0.000	0.375	0.000	0.000	0.000	0.000	1.213	0.000	0.000	0.526
TRINITY_DN276161_c2_g1	0.000	0.000	0.000	0.000	0.000	0.000	0.000	0.000	0.000	0.000
TRINITY_DN276161_c5_g1	0.000	0.000	0.000	0.000	0.000	0.000	0.000	0.000	0.000	0.000
TRINITY_DN276161_c8_g1	0.000	0.000	0.000	0.000	0.000	0.000	0.000	0.000	0.000	0.000
TRINITY_DN276163_c0_g1	0.000	0.360	0.000	0.000	0.000	0.000	0.000	0.000	0.216	0.240
TRINITY_DN276164_c0_g1	0.000	2.454	0.000	0.000	0.000	0.000	0.000	0.000	1.257	0.000
TRINITY_DN276164_c0_g2	0.000	0.480	0.000	0.000	0.000	0.000	0.000	0.000	0.000	1.320
TRINITY_DN276164_c0_g3	0.000	0.000	0.000	0.000	0.000	0.000	0.000	0.000	0.000	0.000
TRINITY_DN276164_c0_g4	0.000	0.000	0.000	0.000	0.000	0.000	0.000	0.000	0.000	0.000
TRINITY_DN276164_c0_g5	0.000	0.000	0.000	0.000	0.000	0.000	0.000	0.000	0.000	0.000
TRINITY_DN276164_c1_g2	0.000	2.030	2.867	0.000	0.000	0.000	6.475	0.000	1.046	3.427
TRINITY_DN276164_c3_g1	0.000	0.000	0.000	0.000	0.000	2.461	0.000	0.000	0.000	1.372
TRINITY_DN276164_c4_g1	0.000	0.000	0.000	0.000	0.000	0.000	0.000	0.000	0.000	0.000
TRINITY_DN276165_c0_g1	0.000	0.000	0.000	0.000	0.000	0.000	0.000	0.000	0.000	0.000
TRINITY_DN276165_c0_g2	0.000	0.000	0.000	0.000	0.000	0.000	0.000	0.000	0.695	1.153
TRINITY_DN276165_c1_g1	0.000	0.000	0.000	0.000	0.000	0.000	0.000	0.000	0.000	0.000
TRINITY_DN276166_c0_g2	0.000	1.271	0.000	0.000	0.000	0.000	0.000	0.000	1.948	0.000
TRINITY_DN276166_c11_g1	0.000	0.000	0.000	0.000	0.000	0.000	0.000	0.000	0.000	0.000
TRINITY_DN276166_c14_g1	0.000	0.000	0.000	0.000	0.000	0.000	0.000	0.000	0.000	0.621
TRINITY_DN276166_c2_g1	0.278	0.459	0.557	0.000	0.464	0.202	0.123	0.000	0.211	0.789
TRINITY_DN276166_c2_g2	3.270	0.000	0.000	0.000	0.000	0.000	0.000	0.000	0.000	1.338
TRINITY_DN276166_c4_g1	0.000	0.000	0.000	0.000	0.000	0.000	0.000	0.000	0.000	0.822
TRINITY_DN276166_c6_g1	2.375	5.959	0.000	4.354	4.778	0.000	1.358	3.003	3.761	5.740
TRINITY_DN276166_c7_g1	3.427	0.000	0.000	0.000	0.000	0.000	3.080	0.000	0.000	0.000
TRINITY_DN276166_c8_g1	0.000	0.000	0.000	3.021	0.000	2.979	2.106	0.000	0.000	0.000
TRINITY_DN276166_c9_g1	1.529	0.000	0.000	0.000	0.000	0.000	0.000	0.000	0.000	1.252
TRINITY_DN276167_c0_g1	1.179	0.000	0.000	0.000	6.167	1.750	0.000	0.000	0.583	0.000
TRINITY_DN276167_c0_g2	0.000	1.588	4.471	0.000	2.672	0.000	0.000	0.000	1.623	4.014
TRINITY_DN276167_c0_g3	0.000	0.000	0.000	0.000	0.000	3.955	2.717	0.000	0.000	0.000
TRINITY_DN276167_c0_g4	0.000	1.407	0.000	0.000	1.591	0.000	0.504	1.092	0.000	2.370
TRINITY_DN276167_c2_g1	1.212	1.164	0.000	0.000	0.000	0.000	0.000	0.000	0.000	0.498
TRINITY_DN276168_c0_g1	0.000	0.000	0.000	0.000	0.000	0.000	0.000	0.000	0.000	0.000
TRINITY_DN276169_c0_g1	0.000	0.000	0.000	0.000	0.000	0.000	0.000	0.000	0.000	0.000
TRINITY_DN27616_c0_g1	0.000	0.000	0.000	0.000	0.000	0.000	0.000	0.000	0.000	0.469
TRINITY_DN27616_c0_g2	0.000	0.000	0.000	0.000	0.000	0.000	0.000	0.000	0.000	1.154
TRINITY_DN27616_c1_g1	0.000	0.000	0.000	0.000	0.584	0.000	0.000	0.000	0.000	0.143
TRINITY_DN27616_c1_g2	0.000	0.000	0.000	0.000	0.000	0.562	0.000	0.000	0.000	0.469
TRINITY_DN27616_c1_g3	0.000	0.000	1.853	0.000	0.000	0.000	0.000	0.000	0.935	0.000
TRINITY_DN27616_c2_g1	1.384	0.894	1.182	1.185	1.743	1.490	1.127	0.313	4.386	0.979
TRINITY_DN27616_c2_g2	8.734	4.544	5.853	1.542	1.036	0.202	4.019	3.171	6.243	9.896
TRINITY_DN27616_c3_g2	0.000	0.000	0.000	0.000	0.000	0.000	0.000	0.000	0.000	0.000
TRINITY_DN276170_c1_g1	0.362	0.452	0.969	1.111	0.302	0.000	0.484	0.736	0.548	0.367
TRINITY_DN276170_c3_g1	0.000	0.629	0.000	0.000	0.000	0.000	0.673	0.000	0.000	0.000
TRINITY_DN276170_c4_g1	0.000	0.000	0.000	0.000	0.000	0.000	0.000	0.000	0.000	0.000
TRINITY_DN276170_c7_g1	0.000	0.000	0.000	0.000	0.000	0.000	0.000	0.000	0.000	0.000
TRINITY_DN276170_c8_g1	0.000	0.000	0.000	0.000	0.000	0.000	0.000	0.000	0.000	0.000
TRINITY_DN276171_c0_g1	2.386	2.274	0.000	0.000	0.000	0.000	0.000	0.000	1.192	0.000
TRINITY_DN276171_c0_g2	0.000	0.000	0.000	0.000	0.000	0.000	0.000	0.000	0.000	0.000
TRINITY_DN276171_c1_g1	0.298	0.123	0.000	0.000	0.000	0.000	0.000	0.000	0.000	0.232
TRINITY_DN276171_c2_g1	0.000	0.000	0.000	0.000	0.000	0.000	0.000	0.000	0.000	1.743
TRINITY_DN276172_c0_g1	0.000	0.926	0.000	0.000	0.000	0.000	0.000	0.000	0.000	0.796
TRINITY_DN276172_c1_g1	0.000	0.000	2.719	0.000	0.000	0.000	0.000	0.000	0.000	0.017
TRINITY_DN276172_c2_g1	0.000	0.000	0.000	0.000	0.000	0.000	0.000	0.000	0.000	0.000
TRINITY_DN276172_c3_g1	0.000	0.000	0.000	0.000	0.000	0.000	0.000	0.000	0.000	0.809
TRINITY_DN276173_c0_g1	0.000	0.000	0.000	0.000	0.000	0.000	0.000	0.000	0.000	0.000
TRINITY_DN276173_c1_g1	0.000	0.000	0.000	0.000	0.000	0.000	0.000	0.000	0.000	0.773
TRINITY_DN276174_c0_g1	0.000	0.000	0.000	0.000	0.000	0.000	0.249	1.118	0.137	0.000
TRINITY_DN276174_c0_g3	2.084	0.000	0.000	0.000	0.000	0.000	0.000	0.000	0.000	0.000
TRINITY_DN276175_c0_g1	0.000	1.100	0.000	0.000	1.887	0.000	0.000	2.371	1.701	1.887
TRINITY_DN276175_c0_g2	0.000	0.000	1.786	0.000	0.000	0.000	0.000	0.000	0.000	0.000
TRINITY_DN276176_c0_g1	0.000	0.000	0.000	0.000	0.000	0.000	0.000	0.000	0.000	0.000
TRINITY_DN276176_c1_g1	1.103	0.000	0.000	0.000	0.000	0.000	0.000	0.000	0.000	0.000
TRINITY_DN276177_c0_g1	0.000	0.000	0.000	0.000	0.000	0.000	0.000	0.000	0.000	0.000
TRINITY_DN276177_c1_g1	0.000	0.000	0.000	0.000	0.000	0.000	0.000	0.000	0.165	0.000
TRINITY_DN276177_c2_g1	0.000	0.000	0.000	0.000	0.000	0.000	0.000	0.000	0.646	0.000
TRINITY_DN276178_c0_g1	2.749	0.000	0.000	0.000	0.000	1.295	2.763	0.000	0.429	0.000
TRINITY_DN276179_c0_g1	0.000	0.000	0.000	0.000	0.000	0.000	0.000	0.000	0.000	0.000
TRINITY_DN276181_c0_g1	0.000	0.000	0.000	0.000	0.000	0.000	0.000	0.000	0.000	0.000
TRINITY_DN276182_c0_g4	0.000	0.000	0.000	0.000	0.000	0.000	0.000	0.000	0.000	1.916
TRINITY_DN276183_c0_g1	0.000	0.000	0.000	0.000	0.000	0.000	0.000	0.000	0.000	0.485
TRINITY_DN276185_c0_g1	0.000	1.286	0.682	0.389	0.000	0.740	0.460	0.000	0.255	0.103
TRINITY_DN276186_c0_g1	0.000	0.000	0.000	0.000	0.000	0.000	0.000	0.000	0.000	0.000
TRINITY_DN276186_c0_g2	0.000	0.000	0.000	3.759	0.000	0.000	0.000	0.000	0.000	1.037
TRINITY_DN276186_c1_g1	1.471	0.000	0.000	2.174	0.000	0.000	0.000	0.000	0.929	0.762
TRINITY_DN276186_c4_g1	0.000	0.000	0.000	0.000	0.000	0.000	0.000	0.000	0.703	0.193
TRINITY_DN276187_c0_g1	0.000	0.000	0.829	0.000	0.000	0.000	0.283	0.000	0.463	0.000
TRINITY_DN276188_c0_g1	0.000	0.000	0.000	0.000	0.000	0.000	0.000	0.000	0.000	0.000
TRINITY_DN276188_c1_g2	0.000	0.000	0.000	0.000	0.000	0.000	0.000	0.000	0.000	0.000
TRINITY_DN276188_c2_g1	0.000	0.000	0.000	0.000	0.000	0.000	0.000	0.000	0.000	0.000
TRINITY_DN276188_c3_g1	1.107	0.000	0.000	0.000	0.000	0.000	0.000	0.000	0.184	0.150
TRINITY_DN276188_c6_g1	0.000	0.000	0.000	0.000	0.000	0.000	0.000	0.000	0.000	0.353
TRINITY_DN276188_c7_g1	0.000	0.000	0.000	0.000	0.000	0.000	0.000	0.000	0.000	0.000
TRINITY_DN276188_c8_g1	0.000	0.000	0.000	0.000	0.000	0.000	0.000	0.000	0.543	0.904
TRINITY_DN276188_c9_g1	0.000	0.000	0.000	0.000	0.000	0.000	0.000	0.000	0.000	0.000
TRINITY_DN276189_c0_g1	0.000	0.000	0.000	0.000	0.000	0.000	0.000	0.000	0.000	0.000
TRINITY_DN27618_c0_g1	2.240	1.069	3.059	0.000	2.489	0.000	1.479	0.000	0.925	0.000
TRINITY_DN27618_c0_g2	4.069	0.000	0.000	0.000	0.000	0.000	0.000	0.000	0.000	0.000
TRINITY_DN27618_c1_g1	0.000	2.186	0.000	0.000	0.000	0.000	0.000	0.000	0.000	0.000
TRINITY_DN276190_c0_g1	0.000	0.000	0.000	0.000	0.000	0.000	0.000	0.000	0.000	0.000
TRINITY_DN276191_c1_g1	0.000	0.000	0.000	0.000	0.000	0.000	0.000	0.000	0.000	0.000
TRINITY_DN276191_c1_g3	0.000	0.000	0.000	0.000	0.000	0.000	0.000	0.000	0.000	0.000
TRINITY_DN276191_c1_g4	0.000	0.000	0.000	0.000	0.000	0.000	0.000	0.000	0.000	0.000
TRINITY_DN276192_c0_g1	0.139	0.000	0.558	0.000	0.000	0.000	0.614	0.565	0.070	0.169
TRINITY_DN276194_c0_g1	0.000	0.000	0.000	0.000	0.000	0.000	0.000	0.000	0.000	0.000
TRINITY_DN276194_c1_g1	0.000	0.000	0.000	0.000	0.000	0.000	0.000	0.000	0.000	0.000
TRINITY_DN276195_c0_g1	0.000	1.402	0.000	0.000	0.349	0.000	0.751	0.427	0.422	0.085
TRINITY_DN276197_c0_g1	0.000	0.359	0.000	0.000	0.000	0.000	0.000	0.000	0.108	0.708
TRINITY_DN276197_c0_g2	0.000	0.000	0.000	1.222	0.000	0.000	0.368	0.000	0.705	0.000
TRINITY_DN276198_c0_g1	0.000	0.000	0.000	5.462	0.000	0.000	0.000	0.000	1.205	1.385
TRINITY_DN276199_c0_g1	0.000	0.000	0.000	0.000	0.000	0.000	0.000	0.000	0.000	0.453
TRINITY_DN276199_c1_g1	0.000	0.000	0.000	0.000	0.000	0.000	0.000	0.000	0.000	1.072
TRINITY_DN27619_c0_g1	0.000	6.342	0.000	0.000	0.000	0.000	2.524	0.000	2.472	1.218
TRINITY_DN27619_c0_g2	0.000	0.000	0.000	0.000	0.000	0.000	1.508	0.000	0.000	0.000
TRINITY_DN27619_c0_g3	0.000	0.000	1.397	0.000	0.000	0.000	0.000	0.000	1.012	0.000
TRINITY_DN27619_c1_g1	0.000	0.000	0.000	1.641	0.000	0.000	0.000	0.000	0.000	0.000
TRINITY_DN2761_c11_g1	0.000	0.000	0.000	0.000	0.000	0.000	0.000	0.000	0.000	0.000
TRINITY_DN2761_c12_g1	0.000	0.000	0.000	0.000	0.000	0.000	0.000	0.000	0.000	0.000
TRINITY_DN2761_c1_g1	9.859	6.146	5.983	3.632	3.577	4.872	7.300	9.300	6.694	6.243
TRINITY_DN2761_c3_g1	0.000	0.000	0.000	0.000	0.000	0.000	0.000	0.000	0.000	0.000
TRINITY_DN2761_c4_g1	0.000	0.000	0.000	0.000	0.000	0.000	0.000	0.000	0.000	0.000
TRINITY_DN2761_c8_g1	1.230	1.306	2.206	1.044	0.000	1.709	1.345	1.119	0.613	1.498
TRINITY_DN2761_c8_g2	0.000	0.000	0.000	1.331	0.000	0.000	0.000	0.000	0.000	1.894
TRINITY_DN276200_c0_g1	0.000	0.000	0.000	0.000	0.000	0.000	0.000	0.000	0.000	0.000
TRINITY_DN276200_c0_g2	0.000	0.000	0.000	0.000	0.000	0.000	0.000	0.000	0.000	0.000
TRINITY_DN276200_c1_g1	0.000	0.000	0.000	0.000	0.000	0.000	0.000	0.000	0.000	0.000
TRINITY_DN276200_c1_g2	0.000	0.000	0.000	0.000	0.000	0.000	0.000	0.000	0.000	0.000
TRINITY_DN276200_c1_g4	0.000	0.000	0.000	0.000	0.000	0.000	0.000	0.000	0.000	0.000
TRINITY_DN276200_c2_g1	0.000	0.000	0.000	0.000	0.000	0.000	0.000	0.000	0.168	0.000
TRINITY_DN276200_c3_g1	0.000	0.000	0.000	0.000	0.000	0.000	0.000	0.000	0.000	0.000
TRINITY_DN276201_c0_g1	0.000	0.000	0.000	0.000	0.000	0.000	0.000	0.000	0.313	0.185
TRINITY_DN276201_c0_g2	2.072	0.000	0.000	0.000	0.000	0.000	0.000	0.000	0.000	0.000
TRINITY_DN276202_c0_g2	0.000	0.000	0.000	0.000	0.000	2.312	0.000	0.000	0.000	0.000
TRINITY_DN276202_c0_g5	0.000	0.000	0.000	0.000	0.000	0.000	0.000	0.000	1.103	0.000
TRINITY_DN276202_c1_g1	0.251	0.848	0.674	0.000	0.419	0.366	0.910	0.000	0.252	0.306
TRINITY_DN276203_c0_g1	0.000	0.000	0.000	0.000	0.000	0.000	0.000	0.000	0.000	0.000
TRINITY_DN276203_c1_g1	0.000	0.000	0.000	0.000	0.000	0.000	0.000	0.000	0.000	0.000
TRINITY_DN276203_c1_g2	0.000	0.000	0.000	0.000	0.000	0.000	0.000	0.000	0.000	0.000
TRINITY_DN276203_c2_g1	0.000	0.000	0.000	0.000	0.000	0.000	0.000	0.000	0.000	0.000
TRINITY_DN276204_c0_g1	0.241	0.203	0.000	0.000	0.000	0.000	0.000	0.000	0.242	0.098
TRINITY_DN276204_c1_g1	2.520	0.000	0.000	0.000	0.000	0.000	0.000	0.000	0.623	0.000
TRINITY_DN276205_c0_g1	0.000	1.512	0.000	2.632	0.000	0.000	0.407	0.000	0.000	1.236
TRINITY_DN276206_c0_g1	0.000	0.000	0.000	0.000	0.000	0.000	0.000	0.000	0.000	0.000
TRINITY_DN276206_c1_g1	0.000	0.000	0.000	2.109	0.000	0.000	0.000	0.000	0.000	1.268
TRINITY_DN276207_c0_g1	0.000	0.000	0.000	0.000	0.000	0.000	0.000	0.000	0.000	0.000
TRINITY_DN276208_c0_g1	0.000	0.000	0.000	0.000	0.000	0.000	0.000	2.338	0.000	0.464
TRINITY_DN27620_c0_g1	0.000	1.588	0.000	0.000	0.000	0.000	1.672	0.000	0.000	0.000
TRINITY_DN27620_c0_g2	0.000	0.000	0.000	0.000	0.000	0.000	0.000	0.000	0.000	2.074
TRINITY_DN27620_c2_g1	0.000	0.000	0.000	0.000	0.711	0.000	0.000	0.000	0.000	0.000
TRINITY_DN27620_c3_g1	1.078	0.480	2.185	0.000	0.892	0.000	0.000	0.000	1.585	1.320
TRINITY_DN276210_c0_g1	0.000	0.693	0.000	0.000	0.000	0.000	0.747	0.000	0.000	0.651
TRINITY_DN276210_c0_g5	0.000	0.000	0.000	0.000	0.000	0.000	0.000	0.000	0.543	0.000
TRINITY_DN276210_c0_g6	0.574	0.000	0.000	0.000	0.000	0.000	0.523	0.000	0.000	0.233
TRINITY_DN276210_c1_g1	0.000	0.000	0.000	0.000	0.000	0.000	0.000	0.000	0.000	0.816
TRINITY_DN276210_c4_g1	0.000	0.000	0.000	0.000	0.000	0.000	0.000	0.000	0.000	0.382
TRINITY_DN276210_c5_g1	0.000	0.000	0.000	0.000	0.000	0.000	0.000	0.000	0.000	1.636
TRINITY_DN276210_c6_g1	0.000	0.000	0.000	0.000	0.000	0.000	0.000	0.000	0.000	1.059
TRINITY_DN276211_c0_g1	0.000	0.000	2.077	0.000	0.000	0.000	0.000	0.000	0.000	0.000
TRINITY_DN276212_c0_g2	0.000	0.000	0.000	0.000	0.000	0.000	0.000	0.000	1.296	0.000
TRINITY_DN276212_c0_g3	0.000	0.000	0.000	0.000	0.000	0.000	0.000	0.000	0.000	0.000
TRINITY_DN276212_c2_g1	0.000	0.000	0.000	0.000	4.472	0.000	0.000	0.000	0.943	0.000
TRINITY_DN276212_c4_g1	0.000	0.000	0.000	0.000	1.887	0.000	0.000	0.000	0.000	0.472
TRINITY_DN276213_c0_g1	0.000	0.000	0.000	0.000	0.907	0.805	0.000	0.000	0.000	0.224
TRINITY_DN276213_c0_g2	0.000	0.000	0.678	0.000	0.000	0.000	0.000	0.000	0.000	0.205
TRINITY_DN276214_c0_g1	0.000	1.797	0.000	0.000	0.000	0.000	1.901	0.000	0.000	0.000
TRINITY_DN276214_c1_g1	0.000	0.000	0.000	0.000	0.000	0.000	0.000	0.000	0.000	0.864
TRINITY_DN276215_c0_g2	1.753	0.000	0.000	0.000	0.000	0.000	0.000	0.000	0.000	0.000
TRINITY_DN276215_c1_g1	0.000	0.000	2.397	0.000	0.000	0.000	0.000	0.000	0.000	0.716
TRINITY_DN276215_c2_g1	1.097	4.194	0.000	0.000	0.000	0.000	0.000	0.000	0.000	0.450
TRINITY_DN276216_c0_g1	0.000	0.000	1.478	0.000	0.000	0.000	0.000	0.000	0.000	1.328
TRINITY_DN276218_c0_g1	0.000	0.000	0.000	0.000	0.000	0.594	0.915	0.000	0.000	0.000
TRINITY_DN276219_c0_g1	0.000	0.000	0.000	0.000	0.000	0.000	0.000	0.000	0.000	0.000
TRINITY_DN276219_c1_g1	0.000	0.000	0.000	0.000	0.000	0.000	0.000	0.000	0.000	0.000
TRINITY_DN27621_c0_g1	0.387	0.231	0.285	0.305	0.165	0.422	0.588	1.087	0.499	0.435
TRINITY_DN276220_c0_g1	0.000	0.000	0.000	0.000	0.000	0.000	0.000	0.000	0.000	0.677
TRINITY_DN276220_c1_g1	0.000	0.000	0.000	0.000	0.000	0.000	0.000	0.000	0.000	0.000
TRINITY_DN276221_c1_g2	0.000	0.000	0.000	0.000	0.000	0.000	0.000	0.000	0.000	0.150
TRINITY_DN276221_c4_g1	0.000	0.000	0.000	0.000	0.000	0.000	0.000	0.000	0.555	0.229
TRINITY_DN276221_c5_g1	0.000	0.000	0.000	0.000	0.000	0.000	1.479	0.000	0.000	0.000
TRINITY_DN276222_c0_g1	0.000	0.437	0.000	0.000	0.000	0.000	2.689	0.000	0.000	0.000
TRINITY_DN276222_c1_g1	0.000	0.000	0.000	0.000	0.000	0.000	0.000	0.000	0.000	0.000
TRINITY_DN276222_c1_g2	0.000	0.000	0.000	0.000	0.000	0.000	0.000	0.000	0.000	0.652
TRINITY_DN276222_c2_g1	0.005	0.002	0.000	0.000	0.000	0.006	0.000	0.000	0.000	0.284
TRINITY_DN276222_c4_g1	0.000	0.000	0.000	0.000	2.469	0.000	3.076	0.000	0.000	0.000
TRINITY_DN276222_c5_g1	0.000	0.000	0.000	0.000	0.000	0.000	0.000	0.000	0.000	0.000
TRINITY_DN276222_c6_g1	0.345	0.299	0.000	0.000	0.000	0.505	0.000	0.000	0.000	0.000
TRINITY_DN276223_c0_g1	0.000	0.389	0.000	0.000	0.000	0.000	0.000	0.000	0.000	0.363
TRINITY_DN276224_c1_g1	0.000	0.527	0.415	0.000	0.515	0.451	0.850	1.265	0.155	0.377
TRINITY_DN276225_c0_g1	0.000	0.000	0.000	0.000	0.000	0.000	0.000	0.000	0.000	0.000
TRINITY_DN276225_c1_g1	0.000	0.000	0.000	0.000	0.000	0.000	0.000	0.000	0.000	0.000
TRINITY_DN276227_c0_g1	0.000	0.000	0.000	0.000	0.000	0.000	0.000	0.000	0.000	0.000
TRINITY_DN276227_c0_g2	1.188	0.000	0.000	0.453	0.000	0.865	0.000	0.000	0.149	0.769
TRINITY_DN276227_c0_g3	0.000	0.000	0.000	0.000	0.000	0.000	0.000	0.000	0.000	0.000
TRINITY_DN276227_c0_g4	0.000	0.000	0.000	0.000	0.000	0.000	0.000	0.000	0.000	0.000
TRINITY_DN276227_c0_g5	0.000	0.000	0.000	0.000	0.000	0.000	0.000	0.000	0.000	0.000
TRINITY_DN276227_c0_g6	0.798	0.000	0.529	0.000	0.788	0.000	0.831	0.000	0.228	0.345
TRINITY_DN276227_c1_g1	0.186	0.971	0.000	0.703	1.913	0.667	0.837	0.468	0.038	0.171
TRINITY_DN276227_c3_g1	0.272	0.185	0.312	0.000	0.000	0.000	0.196	0.000	0.308	0.388
TRINITY_DN276227_c4_g1	0.745	0.000	0.000	0.000	1.226	0.000	0.000	0.000	0.000	0.000
TRINITY_DN276227_c5_g1	0.000	0.000	0.000	0.000	0.000	0.000	0.000	0.000	0.000	0.000
TRINITY_DN276227_c7_g1	0.000	0.000	0.000	0.000	0.000	0.000	0.000	0.000	0.000	0.000
TRINITY_DN276227_c8_g1	0.000	0.000	0.000	0.000	0.000	0.000	0.653	0.000	0.000	0.000
TRINITY_DN276229_c0_g1	0.000	0.000	0.000	0.000	0.000	0.000	5.287	0.000	0.000	0.000
TRINITY_DN276229_c1_g1	0.607	0.546	0.000	0.000	0.000	0.000	0.000	0.000	0.299	0.000
TRINITY_DN27622_c0_g1	0.403	1.054	2.799	1.242	0.404	0.934	1.406	0.326	1.516	0.491
TRINITY_DN27622_c0_g2	0.000	0.000	0.000	0.000	0.000	0.000	0.000	0.000	0.000	0.000
TRINITY_DN276231_c0_g2	0.000	0.000	0.000	0.000	0.000	0.000	0.000	0.000	0.000	0.000
TRINITY_DN276231_c1_g1	0.000	0.000	0.000	0.000	0.000	0.000	0.000	0.000	0.000	0.934
TRINITY_DN276231_c2_g1	0.000	0.000	0.000	0.000	0.000	0.000	0.000	0.000	0.000	0.829
TRINITY_DN276234_c0_g1	0.000	0.000	0.910	0.000	0.000	0.988	0.000	1.393	0.330	0.825
TRINITY_DN276234_c0_g2	1.089	0.513	0.619	0.481	0.517	1.125	0.278	0.318	0.860	0.442
TRINITY_DN276234_c1_g1	0.000	0.000	0.346	0.000	0.430	0.752	0.000	0.000	0.518	0.734
TRINITY_DN276235_c1_g1	0.000	0.099	0.322	0.000	0.000	0.000	0.106	0.245	0.306	0.000
TRINITY_DN276236_c1_g1	0.000	2.355	3.380	0.000	0.000	0.000	0.000	0.000	0.000	0.000
TRINITY_DN276236_c2_g1	0.000	0.000	1.817	0.000	2.182	0.000	0.000	2.726	0.000	0.545
TRINITY_DN276236_c5_g1	0.000	0.000	0.000	0.000	0.000	0.000	0.000	0.000	0.000	0.000
TRINITY_DN276236_c8_g1	0.000	0.000	0.000	0.000	0.000	0.000	0.000	0.000	0.000	0.000
TRINITY_DN276237_c0_g1	0.504	0.000	0.000	0.000	0.000	0.000	0.697	0.000	0.000	0.383
TRINITY_DN276237_c1_g1	0.000	0.000	0.000	4.522	0.000	0.000	0.000	0.000	0.756	0.000
TRINITY_DN276238_c0_g1	0.000	0.000	0.000	0.000	0.000	0.000	0.000	0.000	0.000	0.000
TRINITY_DN276238_c0_g2	0.000	0.000	0.000	0.000	0.000	0.000	0.000	0.000	0.000	1.027
TRINITY_DN276238_c1_g1	0.499	0.000	0.000	0.000	0.000	0.000	0.000	0.000	0.000	0.000
TRINITY_DN276238_c1_g2	0.000	0.000	0.000	0.000	0.000	0.000	0.000	0.000	0.000	0.408
TRINITY_DN276238_c1_g3	0.000	0.000	0.000	0.000	1.507	0.000	0.000	0.000	0.000	0.000
TRINITY_DN276238_c1_g4	0.000	0.000	0.000	0.000	0.000	0.000	0.000	3.769	0.000	0.000
TRINITY_DN276238_c1_g5	1.398	0.000	0.000	0.000	0.000	0.000	0.000	0.000	0.000	0.000
TRINITY_DN276238_c1_g6	0.000	0.000	0.000	0.000	0.000	0.000	0.000	0.000	0.000	0.000
TRINITY_DN276238_c2_g1	0.000	0.000	0.000	0.000	0.000	0.000	0.000	0.000	0.000	0.000
TRINITY_DN276238_c3_g1	0.000	0.000	0.000	0.000	0.000	0.000	0.000	0.000	0.000	0.000
TRINITY_DN27623_c0_g1	0.116	1.993	2.065	0.000	0.456	0.139	0.168	0.224	0.550	0.559
TRINITY_DN27623_c1_g1	0.000	0.000	0.000	0.739	0.000	0.000	0.000	0.000	0.592	0.000
TRINITY_DN27623_c1_g2	0.000	0.000	0.000	0.000	0.000	2.846	0.000	0.000	0.000	0.798
TRINITY_DN276240_c0_g1	1.529	0.000	0.000	0.000	0.000	0.000	0.000	0.000	0.000	0.580
TRINITY_DN276240_c0_g2	0.000	0.000	0.000	0.000	0.000	0.000	0.000	0.000	0.756	0.000
TRINITY_DN276240_c0_g5	0.000	0.000	0.000	0.000	0.000	0.000	0.000	0.000	0.000	0.000
TRINITY_DN276240_c4_g1	0.000	0.000	0.000	0.000	0.000	0.000	0.000	0.000	0.000	0.000
TRINITY_DN276241_c0_g1	0.000	0.000	0.000	0.000	0.000	0.000	0.000	0.000	0.000	0.000
TRINITY_DN276241_c1_g1	0.000	0.000	0.000	0.000	0.000	0.000	0.000	0.000	0.330	0.000
TRINITY_DN276242_c0_g1	0.000	2.316	0.000	0.000	0.000	0.000	2.481	0.000	0.000	0.000
TRINITY_DN276242_c1_g1	0.000	0.000	0.000	0.000	0.000	0.000	0.000	0.000	0.000	0.000
TRINITY_DN276243_c0_g1	0.000	0.000	0.000	0.000	0.000	0.000	0.000	0.000	0.599	0.997
TRINITY_DN276244_c0_g2	0.000	0.000	0.000	0.000	0.000	0.000	3.224	0.000	0.000	0.798
TRINITY_DN276244_c1_g2	0.000	0.000	0.000	2.595	0.000	0.000	3.591	0.000	0.874	0.000
TRINITY_DN276245_c0_g1	0.000	0.000	0.000	0.000	0.000	0.000	0.000	0.000	0.000	0.000
TRINITY_DN276245_c0_g2	0.000	0.000	0.000	0.000	0.000	0.000	0.000	0.000	0.000	0.566
TRINITY_DN276245_c0_g3	0.000	0.000	0.000	4.123	0.000	0.000	0.000	0.000	0.000	0.569
TRINITY_DN276246_c0_g1	0.000	0.000	0.000	0.000	0.000	0.000	0.000	0.000	0.000	0.583
TRINITY_DN276246_c1_g1	0.000	0.000	0.000	0.000	0.000	0.000	0.000	0.000	0.000	0.552
TRINITY_DN276246_c2_g1	0.000	0.000	4.726	0.000	0.000	0.000	1.766	0.000	1.720	0.000
TRINITY_DN276246_c3_g1	1.860	0.000	0.000	0.000	0.000	0.000	0.000	0.000	0.000	0.762
TRINITY_DN276246_c5_g1	0.000	0.000	0.000	0.000	3.941	0.000	0.000	0.000	0.000	1.962
TRINITY_DN276247_c0_g1	0.000	0.000	0.000	0.000	0.000	0.000	0.000	0.000	0.000	0.943
TRINITY_DN276248_c0_g1	0.000	0.000	0.000	0.000	0.000	0.000	0.000	0.000	0.000	0.000
TRINITY_DN276249_c0_g1	0.000	0.000	0.000	0.000	0.000	0.000	0.000	0.000	0.000	0.000
TRINITY_DN27624_c0_g1	0.000	0.000	3.652	0.000	0.000	0.000	0.000	3.640	0.000	0.000
TRINITY_DN27624_c0_g2	0.000	0.000	0.000	0.000	0.000	0.000	0.000	0.000	0.000	0.000
TRINITY_DN276250_c0_g1	0.000	0.000	0.000	0.000	0.000	0.000	0.000	0.000	0.682	0.566
TRINITY_DN276251_c0_g1	0.000	0.000	0.000	0.000	0.000	0.000	0.000	0.000	0.000	0.000
TRINITY_DN276251_c2_g1	0.000	0.000	0.000	0.000	0.000	0.000	0.000	0.000	0.000	0.000
TRINITY_DN276251_c3_g1	0.000	0.000	0.000	3.731	6.060	0.000	0.000	17.973	2.662	1.508
TRINITY_DN276251_c4_g1	0.000	0.000	0.000	0.000	0.000	0.000	0.000	0.000	1.367	0.000
TRINITY_DN276252_c0_g1	0.000	0.120	0.000	0.000	0.000	0.000	0.000	0.000	0.000	0.000
TRINITY_DN276252_c2_g1	0.000	0.000	0.000	0.000	0.000	0.000	0.000	0.000	0.000	0.000
TRINITY_DN276253_c0_g1	0.000	0.000	0.000	1.187	0.000	0.000	1.555	0.000	0.000	0.000
TRINITY_DN276253_c0_g2	0.000	0.000	0.000	0.000	0.000	0.000	0.000	0.000	0.000	0.000
TRINITY_DN276253_c0_g3	0.000	0.564	0.000	0.000	0.000	0.000	2.423	0.000	0.616	0.256
TRINITY_DN276253_c1_g1	0.000	0.000	0.000	0.000	0.000	0.000	0.000	0.000	0.000	0.000
TRINITY_DN276253_c2_g1	0.000	0.000	0.000	7.430	0.000	0.000	0.000	0.000	0.000	0.000
TRINITY_DN276253_c4_g1	0.000	0.000	0.000	0.000	0.000	2.625	0.000	0.000	0.894	1.463
TRINITY_DN276253_c6_g1	0.000	0.000	0.000	0.000	0.000	0.000	0.000	0.000	0.638	0.000
TRINITY_DN276254_c0_g1	0.179	0.149	0.000	0.000	0.000	0.000	0.479	0.000	0.181	0.146
TRINITY_DN276255_c0_g1	0.000	0.000	0.000	0.000	0.000	0.000	0.000	0.000	0.000	0.518
TRINITY_DN276255_c0_g2	0.000	0.000	0.000	0.000	0.000	0.000	0.000	0.000	0.000	0.000
TRINITY_DN276256_c0_g1	0.447	0.000	0.000	0.000	0.000	0.000	0.000	0.000	0.221	0.000
TRINITY_DN276257_c0_g1	0.000	0.000	1.045	0.000	0.000	1.136	0.000	0.000	0.000	0.000
TRINITY_DN276257_c1_g1	0.000	0.000	0.000	0.000	0.000	0.000	0.000	0.000	0.000	1.804
TRINITY_DN276257_c3_g1	0.000	0.000	0.000	0.000	0.000	0.000	0.000	0.000	0.599	0.496
TRINITY_DN276257_c4_g1	0.000	5.939	0.000	0.000	0.000	0.000	0.000	0.000	1.012	0.000
TRINITY_DN276257_c5_g1	0.000	0.000	0.000	2.555	0.000	0.000	0.000	0.000	0.000	0.000
TRINITY_DN276257_c6_g1	0.699	0.000	0.000	0.000	0.000	0.000	0.000	0.000	0.000	0.000
TRINITY_DN276257_c9_g1	0.000	0.000	0.000	0.000	4.722	0.000	0.000	0.000	0.712	0.000
TRINITY_DN276258_c0_g1	0.000	0.000	0.000	0.000	0.000	0.000	0.000	4.234	0.000	0.000
TRINITY_DN27625_c0_g1	0.000	0.000	0.000	0.000	0.000	0.000	0.000	0.000	0.000	0.000
TRINITY_DN27625_c0_g2	0.000	0.000	3.652	0.000	0.000	0.000	2.691	0.000	0.000	0.000
TRINITY_DN27625_c2_g1	2.459	0.000	0.000	0.000	0.000	0.000	0.000	0.000	0.000	0.000
TRINITY_DN276261_c0_g1	0.000	0.000	0.000	0.000	0.000	0.000	0.000	0.000	0.000	0.000
TRINITY_DN276262_c0_g1	1.423	0.000	0.000	0.000	0.000	0.000	0.000	0.000	0.703	0.000
TRINITY_DN276262_c2_g1	0.000	0.000	0.000	0.000	0.000	0.000	0.000	0.000	0.000	0.000
TRINITY_DN276262_c2_g2	0.000	0.000	0.000	0.000	0.000	0.000	0.000	0.000	0.000	0.000
TRINITY_DN276262_c3_g1	0.000	0.000	0.000	0.000	0.000	0.000	0.000	0.000	0.000	0.000
TRINITY_DN276262_c4_g1	0.000	0.000	0.000	0.000	0.000	0.000	0.000	0.000	0.000	0.000
TRINITY_DN276263_c0_g1	0.000	0.000	0.000	0.000	0.000	0.000	0.000	0.000	0.000	0.000
TRINITY_DN276263_c3_g1	0.000	0.000	0.000	0.000	0.000	0.000	0.000	0.000	0.000	0.000
TRINITY_DN276263_c4_g1	0.000	0.000	0.000	0.000	0.000	0.000	0.000	0.000	0.000	0.000
TRINITY_DN276263_c5_g1	1.740	0.000	0.000	0.000	2.844	0.000	0.000	0.000	0.000	0.000
TRINITY_DN276264_c0_g1	4.140	0.000	0.000	0.000	0.000	0.000	0.000	0.000	1.761	0.000
TRINITY_DN276264_c0_g2	1.547	0.000	0.000	0.000	0.000	0.000	0.000	0.000	0.380	0.000
TRINITY_DN276265_c0_g1	0.000	0.000	0.000	0.000	0.000	0.000	0.000	0.000	0.000	0.000
TRINITY_DN276265_c0_g2	0.000	0.000	0.000	0.000	0.000	0.000	1.289	0.000	0.000	0.521
TRINITY_DN276265_c1_g1	0.000	0.000	0.000	0.000	0.000	0.000	0.000	0.000	0.000	0.000
TRINITY_DN276266_c3_g1	0.000	0.000	0.000	0.000	0.000	0.000	0.000	0.000	0.000	0.000
TRINITY_DN276266_c4_g1	0.000	0.000	0.000	0.000	0.000	0.000	0.000	0.000	0.000	0.000
TRINITY_DN276266_c5_g1	0.632	0.000	0.000	0.000	0.000	0.000	0.000	0.000	0.000	0.258
TRINITY_DN276267_c0_g1	0.000	0.000	0.000	4.608	0.000	0.000	2.561	0.000	0.000	0.535
TRINITY_DN276267_c0_g2	0.762	0.699	0.000	1.143	1.254	5.058	0.000	0.000	2.243	0.936
TRINITY_DN276267_c1_g1	0.000	0.000	0.000	0.000	0.000	0.000	0.000	0.000	0.000	0.408
TRINITY_DN276268_c1_g1	0.000	0.000	0.000	0.000	0.000	0.000	0.000	0.000	0.000	0.000
TRINITY_DN276269_c0_g1	0.000	0.000	0.000	0.000	0.000	0.000	0.000	4.000	0.995	1.631
TRINITY_DN276269_c1_g1	0.000	0.000	0.000	0.000	0.000	0.000	0.000	0.000	0.000	0.385
TRINITY_DN276269_c2_g1	0.000	0.000	0.000	0.000	0.000	0.000	0.000	0.000	0.000	0.000
TRINITY_DN27626_c0_g1	1.414	0.000	0.000	0.000	0.000	0.000	0.000	0.000	0.000	1.160
TRINITY_DN27626_c1_g1	1.203	0.000	1.629	0.000	1.988	0.000	0.000	0.000	0.593	0.000
TRINITY_DN276270_c0_g1	0.923	0.000	0.000	0.000	0.000	0.000	0.000	0.000	0.228	0.000
TRINITY_DN276271_c0_g1	0.000	0.000	0.000	0.000	0.000	0.000	0.000	0.000	0.000	0.000
TRINITY_DN276272_c0_g1	0.000	0.000	0.000	3.112	0.000	0.000	0.000	0.000	0.000	0.000
TRINITY_DN276273_c0_g1	0.000	0.000	0.000	0.000	0.000	0.000	0.000	0.000	0.000	0.000
TRINITY_DN276275_c0_g1	0.737	0.317	0.000	0.560	0.000	0.000	0.000	0.000	0.734	0.150
TRINITY_DN276277_c0_g1	0.000	0.000	0.776	0.000	0.000	0.000	0.000	0.000	0.000	0.000
TRINITY_DN276277_c1_g1	0.000	0.465	0.000	0.000	0.867	0.000	0.000	0.000	0.259	0.854
TRINITY_DN276277_c2_g1	0.000	0.000	0.000	0.000	0.000	0.000	0.000	0.000	0.000	0.000
TRINITY_DN276277_c4_g1	0.000	0.000	0.000	0.000	0.000	0.000	0.000	0.000	0.000	0.000
TRINITY_DN276278_c0_g1	0.000	0.000	2.821	0.000	0.000	0.000	4.250	0.000	0.000	0.000
TRINITY_DN276279_c0_g1	3.663	0.000	0.000	0.000	0.000	0.000	7.539	0.000	0.000	0.000
TRINITY_DN27627_c0_g1	0.000	0.000	0.000	1.032	0.000	0.000	0.000	0.000	0.000	0.843
TRINITY_DN27627_c0_g2	0.000	0.000	0.000	0.000	0.000	0.000	0.000	0.000	0.000	0.000
TRINITY_DN27627_c1_g2	0.000	0.000	0.000	0.000	0.000	0.000	0.000	0.000	0.000	0.000
TRINITY_DN27627_c1_g3	0.000	0.000	0.000	0.000	0.000	0.000	0.000	0.000	0.000	0.000
TRINITY_DN27627_c2_g1	0.000	0.000	0.000	0.000	0.000	0.000	0.496	0.000	0.258	0.000
TRINITY_DN27627_c3_g2	0.000	0.000	0.000	3.045	0.000	0.000	2.125	0.000	0.000	0.843
TRINITY_DN27627_c7_g1	0.000	0.000	0.000	0.000	1.907	0.000	0.000	0.000	0.000	0.000
TRINITY_DN276280_c0_g1	0.000	0.000	0.000	0.000	0.000	0.000	0.000	0.000	0.000	0.000
TRINITY_DN276282_c0_g1	0.000	0.000	1.962	0.000	0.000	0.000	0.000	0.000	0.000	0.587
TRINITY_DN276283_c0_g1	0.000	0.000	0.000	0.000	0.000	0.000	0.000	0.000	0.000	0.000
TRINITY_DN276283_c1_g1	0.000	0.000	0.000	0.000	0.000	0.000	0.000	0.000	0.000	0.000
TRINITY_DN276284_c0_g1	0.000	0.000	0.000	0.000	0.000	0.000	0.000	0.000	0.000	0.682
TRINITY_DN276284_c1_g1	0.000	0.000	0.000	0.000	0.000	0.000	0.000	0.000	0.000	0.000
TRINITY_DN276284_c3_g1	0.000	0.000	0.000	0.000	0.000	0.000	0.000	0.000	0.000	0.000
TRINITY_DN276284_c5_g1	0.000	0.000	0.000	0.000	0.000	0.000	2.159	0.000	0.000	0.000
TRINITY_DN276286_c0_g1	0.000	0.294	0.000	0.523	0.570	0.000	0.000	0.000	0.684	0.000
TRINITY_DN276288_c0_g1	0.000	0.000	0.000	0.000	0.000	0.000	0.000	0.000	0.000	0.436
TRINITY_DN27628_c1_g1	0.000	0.000	0.000	0.000	0.000	0.000	0.000	0.000	0.000	0.316
TRINITY_DN27628_c1_g2	0.000	0.000	0.000	0.000	0.000	0.000	0.000	0.000	0.000	0.000
TRINITY_DN27628_c1_g4	0.000	0.000	0.000	0.000	1.960	0.000	0.000	0.000	0.000	0.000
TRINITY_DN27628_c1_g5	1.160	1.112	0.000	0.000	0.000	1.723	5.868	0.000	1.719	0.953
TRINITY_DN27628_c2_g1	0.496	0.437	0.000	0.000	0.000	0.000	0.000	0.000	0.491	0.202
TRINITY_DN27628_c2_g2	0.000	0.000	0.000	0.000	0.000	1.539	0.000	0.000	0.000	0.000
TRINITY_DN27628_c3_g1	0.541	0.112	0.362	0.000	0.273	0.393	0.597	0.824	0.411	0.659
TRINITY_DN27628_c6_g1	0.000	2.509	0.000	0.000	0.000	0.000	0.000	0.000	0.000	0.000
TRINITY_DN27628_c7_g1	1.892	5.505	0.000	0.000	0.000	0.000	1.946	0.000	1.886	0.000
TRINITY_DN27628_c9_g1	0.000	0.000	0.000	0.000	0.000	0.000	0.000	0.000	0.000	0.000
TRINITY_DN276292_c0_g2	0.000	2.412	0.000	3.715	0.000	3.674	2.581	5.019	2.539	3.089
TRINITY_DN276292_c0_g3	0.000	0.000	0.000	0.000	0.000	0.000	0.000	0.000	0.000	0.000
TRINITY_DN276292_c1_g1	2.571	0.000	0.000	0.000	0.000	3.705	5.206	0.000	1.282	0.000
TRINITY_DN276292_c2_g1	0.000	0.000	0.000	0.000	0.000	0.000	0.000	0.000	0.000	0.000
TRINITY_DN276292_c3_g1	0.000	0.000	0.000	0.000	0.000	0.000	0.000	0.000	0.000	0.000
TRINITY_DN276293_c0_g2	0.000	0.000	0.000	0.000	0.000	0.000	0.000	0.000	1.961	0.000
TRINITY_DN276294_c0_g1	0.000	0.000	0.000	0.000	0.000	0.000	0.000	0.000	0.000	0.647
TRINITY_DN276296_c0_g1	0.000	0.000	0.000	0.000	0.000	0.000	0.000	0.000	0.000	0.000
TRINITY_DN276296_c2_g1	1.498	2.910	0.000	0.000	2.453	0.000	0.000	0.000	0.741	0.000
TRINITY_DN276297_c0_g1	0.000	0.000	0.000	0.000	1.248	0.000	0.349	0.000	0.000	0.306
TRINITY_DN276297_c1_g1	0.000	0.000	0.000	0.000	0.000	0.000	0.000	0.000	0.000	0.000
TRINITY_DN276298_c0_g1	0.000	0.000	0.000	0.000	1.597	0.000	0.000	0.000	0.956	0.000
TRINITY_DN276298_c0_g4	0.000	0.000	0.000	0.000	0.000	0.000	0.000	0.000	0.805	0.000
TRINITY_DN276298_c0_g5	0.000	0.000	0.000	0.000	0.000	0.000	0.000	0.000	0.000	0.000
TRINITY_DN276298_c0_g6	0.000	0.000	0.000	0.000	0.000	0.000	0.000	0.000	0.000	0.000
TRINITY_DN276298_c1_g1	0.000	0.000	0.000	0.000	0.000	0.000	0.000	0.000	0.000	0.000
TRINITY_DN276298_c3_g1	0.000	0.000	0.000	0.000	0.000	0.000	0.000	0.000	0.000	0.935
TRINITY_DN276298_c5_g1	0.000	0.000	0.000	0.000	0.000	0.000	0.000	0.000	2.187	0.894
TRINITY_DN276298_c6_g1	0.000	0.000	0.000	0.000	0.000	0.000	0.000	0.000	0.000	0.000
TRINITY_DN27629_c0_g1	0.000	3.670	5.174	0.000	0.000	2.757	0.000	3.799	5.658	0.000
TRINITY_DN2762_c0_g1	75.050	54.310	43.388	39.621	47.597	55.001	47.962	42.334	51.584	50.630
TRINITY_DN2762_c0_g2	0.000	0.000	0.000	0.000	0.000	0.000	0.000	0.000	0.000	0.000
TRINITY_DN2762_c0_g3	0.000	1.940	0.000	5.384	5.977	3.250	0.000	0.000	2.808	0.570
TRINITY_DN2762_c0_g4	12.312	11.915	12.659	10.509	7.428	8.772	10.649	18.146	12.186	9.399
TRINITY_DN2762_c0_g5	0.169	0.336	0.320	0.730	0.000	0.347	0.000	0.772	0.000	0.000
TRINITY_DN2762_c0_g7	20.132	16.244	5.318	6.257	0.000	6.978	14.561	9.250	22.094	7.395
TRINITY_DN2762_c2_g1	0.000	0.000	0.000	0.000	0.000	0.000	0.000	0.000	1.012	0.000
TRINITY_DN2762_c3_g1	0.000	0.000	0.000	0.000	0.000	0.000	0.000	0.000	0.000	0.408
TRINITY_DN2762_c4_g1	0.000	1.718	0.000	0.000	0.000	0.000	0.000	0.000	0.000	0.000
TRINITY_DN2762_c5_g1	0.000	0.653	0.000	0.000	0.000	0.000	0.000	0.000	0.000	0.000
TRINITY_DN2762_c6_g1	0.000	0.000	0.000	0.000	0.000	0.000	0.000	0.000	0.522	0.000
TRINITY_DN276300_c0_g1	0.000	0.409	0.000	0.000	0.000	0.000	1.320	0.000	0.000	0.000
TRINITY_DN276300_c1_g1	0.000	0.000	0.000	0.000	0.000	0.000	0.000	0.000	0.000	0.000
TRINITY_DN276301_c0_g1	0.000	0.000	0.000	0.000	0.000	0.000	0.000	0.000	0.000	0.000
TRINITY_DN276301_c1_g1	2.034	0.000	0.000	0.000	0.000	0.000	0.000	0.000	0.000	0.000
TRINITY_DN276301_c2_g1	0.000	0.000	0.000	0.000	0.000	0.000	0.000	0.000	0.000	2.179
TRINITY_DN276303_c0_g1	0.000	0.000	0.000	0.000	0.000	0.000	0.000	0.000	0.000	0.000
TRINITY_DN276303_c1_g1	2.613	0.000	0.000	3.823	5.031	0.000	0.000	0.000	2.616	3.176
TRINITY_DN276303_c4_g1	0.000	0.000	0.000	3.477	0.000	0.000	0.000	0.000	0.000	0.000
TRINITY_DN276304_c1_g1	0.000	0.000	0.000	0.000	3.376	0.000	0.000	0.000	0.000	0.843
TRINITY_DN276304_c2_g1	0.000	0.000	0.000	0.000	0.000	0.000	0.000	0.000	0.000	0.000
TRINITY_DN276304_c4_g1	0.248	0.000	0.000	0.000	0.000	0.000	0.000	0.000	0.000	0.101
TRINITY_DN276304_c6_g1	0.000	0.000	0.000	0.000	0.000	0.000	0.000	0.000	0.000	0.000
TRINITY_DN276305_c0_g1	0.452	0.000	0.000	0.000	0.000	0.000	0.000	0.000	0.000	0.000
TRINITY_DN276305_c0_g2	0.000	0.000	0.000	0.000	0.000	0.000	0.000	0.000	0.000	0.114
TRINITY_DN276306_c0_g1	0.000	0.000	0.000	0.000	0.000	0.000	0.000	0.000	0.000	0.000
TRINITY_DN276306_c10_g1	0.000	0.000	0.000	0.000	0.000	0.000	0.000	0.000	0.000	0.000
TRINITY_DN276306_c1_g1	0.000	0.000	0.000	0.000	0.000	0.000	0.000	0.000	0.538	0.895
TRINITY_DN276306_c1_g2	0.000	0.000	0.000	0.000	0.000	0.000	0.000	0.000	0.000	0.000
TRINITY_DN276306_c2_g1	0.000	0.000	0.000	0.695	0.000	0.000	0.000	0.000	0.455	0.747
TRINITY_DN276306_c3_g1	0.000	0.000	0.000	0.000	0.000	0.000	0.000	0.000	0.000	0.756
TRINITY_DN276306_c4_g1	0.000	0.000	0.000	0.000	0.000	0.000	0.000	0.000	0.000	0.000
TRINITY_DN276306_c5_g1	0.000	0.000	0.000	0.000	0.000	0.000	0.000	0.000	0.000	0.000
TRINITY_DN276309_c0_g1	0.348	0.597	0.467	0.000	0.000	0.000	0.000	0.000	0.173	0.565
TRINITY_DN276309_c1_g1	0.000	0.000	0.000	0.000	0.000	0.000	0.000	0.000	0.000	0.000
TRINITY_DN276309_c3_g1	0.000	0.000	0.000	0.000	0.000	0.000	0.000	0.000	0.000	0.000
TRINITY_DN27630_c0_g2	0.000	0.000	0.000	0.000	0.000	0.000	0.000	0.000	0.000	0.000
TRINITY_DN27630_c0_g3	0.000	0.000	2.547	0.000	0.000	0.000	0.000	0.000	0.000	0.000
TRINITY_DN27630_c1_g1	0.000	0.000	0.000	0.000	0.000	0.000	0.000	0.000	0.475	0.000
TRINITY_DN27630_c1_g2	0.000	0.000	1.499	0.000	0.000	0.000	0.000	0.000	0.000	0.000
TRINITY_DN27630_c2_g1	0.975	0.000	0.000	0.000	0.000	0.000	0.000	0.000	0.480	0.000
TRINITY_DN276311_c0_g1	0.000	0.000	0.000	0.000	0.000	0.000	0.000	0.000	0.000	0.000
TRINITY_DN276311_c2_g1	0.857	0.000	0.000	0.000	0.000	0.000	0.000	0.000	0.000	0.437
TRINITY_DN276311_c4_g1	0.000	0.000	0.000	0.000	0.000	0.000	0.000	0.000	0.000	0.000
TRINITY_DN276311_c5_g1	0.000	0.000	0.000	0.000	0.000	0.000	0.000	0.000	0.000	0.000
TRINITY_DN276311_c6_g1	0.000	0.000	0.000	0.000	0.000	0.000	0.000	0.000	0.000	0.000
TRINITY_DN276311_c7_g1	0.000	0.000	0.000	0.000	0.000	0.000	0.000	0.000	0.000	0.000
TRINITY_DN276312_c1_g1	0.164	0.000	0.877	0.252	0.547	0.000	0.000	0.333	0.083	0.266
TRINITY_DN276312_c2_g1	0.000	0.000	0.000	0.000	0.000	0.000	0.000	0.000	0.000	2.751
TRINITY_DN276313_c0_g1	1.753	0.000	0.000	0.000	2.865	0.000	0.000	0.000	0.874	2.148
TRINITY_DN276314_c0_g2	0.000	0.000	0.000	0.000	0.000	0.000	0.000	0.000	0.000	1.564
TRINITY_DN276314_c12_g1	0.000	0.000	2.487	0.000	0.000	0.000	0.000	0.000	0.000	0.000
TRINITY_DN276314_c1_g1	1.058	0.000	0.000	0.000	1.736	0.000	0.000	0.000	0.000	0.868
TRINITY_DN276314_c2_g1	0.539	0.000	0.000	0.000	0.000	0.000	0.000	0.000	0.000	0.000
TRINITY_DN276314_c2_g2	0.000	0.000	0.000	0.000	0.000	0.000	0.000	0.000	0.000	0.000
TRINITY_DN276314_c3_g1	0.000	0.000	3.387	0.000	0.000	0.147	0.000	0.000	0.408	2.329
TRINITY_DN276314_c4_g1	0.000	0.000	0.000	0.000	0.000	0.000	0.000	0.000	0.000	0.000
TRINITY_DN276314_c5_g1	0.000	0.000	0.000	0.000	0.000	0.000	0.000	0.000	1.146	0.934
TRINITY_DN276314_c6_g1	0.000	0.000	0.000	0.000	0.000	0.000	7.742	0.000	0.000	0.000
TRINITY_DN276314_c9_g1	0.000	0.000	0.000	0.000	0.000	0.000	0.000	0.000	0.000	0.000
TRINITY_DN276315_c0_g1	0.000	0.000	0.000	0.000	0.000	0.000	0.000	0.000	0.000	0.000
TRINITY_DN276315_c1_g1	0.000	0.000	0.000	0.000	0.000	0.000	0.000	0.000	0.000	0.000
TRINITY_DN276316_c0_g2	0.000	0.000	0.000	0.000	0.000	0.000	0.000	0.000	0.000	0.000
TRINITY_DN276317_c0_g1	0.000	1.974	0.000	0.000	0.000	0.000	0.000	0.000	0.000	0.354
TRINITY_DN276317_c1_g1	1.389	0.000	0.000	0.000	0.000	0.000	0.000	0.000	0.000	0.000
TRINITY_DN276317_c2_g1	0.000	0.000	0.000	0.000	0.000	0.000	0.000	0.000	0.000	0.000
TRINITY_DN276317_c3_g1	0.000	0.000	0.000	0.000	0.000	0.000	0.000	0.000	0.000	0.000
TRINITY_DN276318_c0_g1	0.000	0.000	0.000	0.000	0.000	0.000	0.000	0.000	0.000	0.000
TRINITY_DN276319_c1_g1	0.000	0.000	0.000	0.000	0.000	0.000	0.000	0.000	0.773	0.000
TRINITY_DN276319_c2_g1	0.000	0.000	0.000	0.000	0.000	0.000	0.000	0.000	0.000	0.000
TRINITY_DN27631_c10_g1	0.414	0.173	0.831	0.634	1.035	0.601	0.741	0.000	0.208	0.588
TRINITY_DN27631_c12_g1	0.000	0.000	0.000	0.000	0.000	0.000	0.000	0.000	0.000	0.000
TRINITY_DN27631_c13_g1	0.000	0.000	3.478	0.000	0.000	0.000	2.581	0.000	0.000	1.030
TRINITY_DN27631_c3_g1	0.000	0.000	0.000	0.000	0.000	0.000	0.000	0.000	0.000	0.000
TRINITY_DN27631_c4_g1	0.174	0.759	0.308	0.538	0.583	1.338	0.298	0.234	0.701	0.936
TRINITY_DN27631_c5_g1	0.000	0.000	0.000	0.000	0.000	0.000	0.000	0.000	0.000	0.000
TRINITY_DN27631_c9_g1	0.000	0.000	0.000	0.870	0.000	0.000	0.000	0.000	0.000	0.000
TRINITY_DN276321_c0_g3	0.000	0.000	0.513	0.000	0.000	0.000	0.000	0.000	0.000	0.000
TRINITY_DN276321_c0_g4	0.000	0.000	0.000	0.000	0.000	0.000	0.000	0.000	0.000	0.000
TRINITY_DN276321_c1_g1	0.000	0.000	0.000	0.000	0.000	0.000	0.000	0.000	0.000	0.000
TRINITY_DN276321_c3_g1	0.000	0.000	0.000	0.000	0.000	0.000	0.000	0.000	0.000	0.000
TRINITY_DN276322_c0_g1	0.649	0.000	0.000	1.708	2.697	2.642	1.235	0.000	1.052	1.226
TRINITY_DN276322_c1_g1	0.000	0.000	0.000	0.000	0.000	0.000	0.000	0.000	0.000	1.027
TRINITY_DN276324_c0_g1	0.000	0.000	0.000	0.000	0.000	0.000	0.000	0.000	0.000	0.000
TRINITY_DN276325_c0_g1	0.468	0.000	0.000	0.000	0.000	0.000	0.000	0.000	0.000	0.000
TRINITY_DN276326_c0_g1	1.442	2.132	0.389	0.808	0.884	0.753	0.363	0.200	0.000	0.834
TRINITY_DN276326_c0_g2	3.429	0.000	0.000	0.000	0.000	0.000	0.000	0.000	0.000	0.700
TRINITY_DN276326_c1_g1	0.000	0.000	0.000	0.468	0.000	0.000	0.000	0.000	0.000	0.000
TRINITY_DN276326_c3_g1	0.000	0.000	0.000	0.000	3.941	0.000	0.000	0.000	0.000	0.981
TRINITY_DN276327_c0_g1	0.000	0.000	0.000	0.000	0.000	0.000	0.000	0.000	0.000	0.000
TRINITY_DN276328_c0_g1	0.000	0.303	0.000	0.000	0.000	0.000	0.000	0.000	0.352	0.000
TRINITY_DN27632_c0_g1	0.646	0.381	0.603	2.388	0.375	0.000	0.000	0.000	0.442	0.694
TRINITY_DN27632_c0_g2	2.413	0.147	1.639	3.642	0.000	0.000	1.165	4.999	2.387	5.158
TRINITY_DN27632_c2_g1	0.000	0.000	0.000	0.000	0.000	0.000	0.000	0.000	0.000	0.000
TRINITY_DN27632_c6_g1	0.000	0.000	0.000	0.000	0.000	0.000	0.000	0.000	0.000	0.000
TRINITY_DN27632_c7_g1	0.000	0.000	0.000	0.000	0.000	0.000	0.000	0.000	1.320	0.000
TRINITY_DN276330_c0_g1	0.000	0.000	1.260	0.000	0.000	0.000	0.000	0.000	0.000	0.000
TRINITY_DN276332_c0_g1	0.000	0.000	0.000	0.000	0.000	0.000	0.000	0.000	0.000	0.000
TRINITY_DN276332_c2_g1	0.000	0.000	0.000	0.946	0.000	0.000	0.000	0.000	0.000	0.000
TRINITY_DN276333_c0_g1	0.000	0.000	0.000	0.000	0.000	0.000	0.000	0.000	0.000	0.000
TRINITY_DN276334_c0_g1	0.000	0.000	0.000	0.000	0.000	0.000	0.000	0.000	0.000	0.762
TRINITY_DN276335_c0_g1	0.000	0.000	0.000	0.000	0.000	0.000	0.000	0.000	0.279	0.231
TRINITY_DN276335_c1_g1	0.000	0.000	0.000	0.000	0.000	0.000	0.000	0.000	0.000	0.000
TRINITY_DN276335_c2_g1	0.000	0.000	0.000	0.000	0.000	0.000	0.000	0.000	0.000	0.000
TRINITY_DN276336_c0_g3	0.000	0.000	0.000	0.000	0.000	0.000	0.000	0.000	0.000	0.000
TRINITY_DN276336_c1_g1	0.464	0.000	0.000	0.000	0.000	0.000	0.000	0.000	0.422	0.000
TRINITY_DN276336_c2_g1	0.000	0.000	0.000	0.000	0.000	0.000	0.000	0.000	0.000	0.000
TRINITY_DN276336_c4_g1	0.000	0.000	0.000	0.000	0.000	0.000	0.000	0.000	0.000	0.000
TRINITY_DN276336_c5_g1	0.000	0.000	0.000	0.000	0.000	0.000	0.000	0.000	1.363	0.000
TRINITY_DN276337_c0_g1	0.000	0.000	0.000	0.000	0.000	0.000	0.000	0.000	0.000	0.000
TRINITY_DN276337_c0_g2	0.000	0.000	0.000	0.000	0.000	0.000	0.000	0.000	0.000	0.000
TRINITY_DN276338_c0_g1	0.000	0.000	0.000	0.000	0.000	0.000	0.000	0.000	0.398	0.333
TRINITY_DN276338_c1_g1	0.000	0.000	0.000	0.000	0.000	0.000	0.000	0.000	0.000	0.959
TRINITY_DN27633_c0_g1	15.856	15.521	19.881	11.023	12.542	14.305	17.354	14.590	16.698	13.620
TRINITY_DN27633_c1_g1	1.969	1.824	2.539	11.468	3.566	3.675	3.591	3.755	3.952	2.388
TRINITY_DN27633_c2_g2	0.000	0.745	1.716	0.438	0.335	0.640	1.486	2.743	0.977	1.335
TRINITY_DN27633_c2_g3	3.974	3.966	1.530	2.516	3.001	2.838	1.906	0.667	3.118	3.554
TRINITY_DN27633_c2_g4	0.000	0.560	0.154	0.177	0.000	0.188	0.355	0.000	0.000	0.165
TRINITY_DN27633_c3_g1	0.000	0.000	1.471	1.608	3.527	1.594	0.000	0.000	1.059	0.881
TRINITY_DN27633_c4_g1	0.000	0.000	0.000	0.000	0.000	0.000	0.000	0.000	0.000	0.000
TRINITY_DN276340_c0_g1	0.734	1.340	0.000	0.000	0.000	0.000	0.000	0.000	0.000	0.000
TRINITY_DN276340_c1_g1	1.131	0.000	0.000	0.000	0.000	1.678	1.140	0.000	0.558	0.000
TRINITY_DN276340_c2_g1	0.000	0.000	0.000	0.000	0.000	0.000	0.000	0.000	0.000	0.000
TRINITY_DN276341_c0_g1	2.423	0.747	0.000	0.000	0.000	0.000	0.000	0.000	0.397	0.000
TRINITY_DN276343_c0_g1	0.000	0.000	0.000	0.000	0.000	0.000	0.000	0.000	0.000	0.000
TRINITY_DN276343_c0_g2	0.687	0.000	0.000	0.000	1.132	0.000	0.668	0.000	0.675	1.123
TRINITY_DN276344_c0_g1	0.000	0.000	0.550	0.000	0.000	0.000	0.000	1.590	0.000	0.264
TRINITY_DN276345_c0_g1	0.000	0.000	0.000	0.000	0.000	0.000	0.000	0.000	0.000	0.000
TRINITY_DN276346_c0_g2	0.000	0.000	0.000	0.000	0.000	0.000	0.000	0.000	0.000	0.291
TRINITY_DN276346_c0_g4	1.037	0.000	0.000	0.000	0.000	0.000	0.000	0.000	0.000	0.000
TRINITY_DN276346_c10_g1	0.000	0.000	0.000	0.000	0.000	0.000	0.000	0.000	0.000	0.000
TRINITY_DN276346_c1_g1	0.000	0.000	0.000	0.000	0.000	0.000	0.000	0.000	0.000	0.000
TRINITY_DN276346_c2_g1	0.000	0.000	0.000	0.000	0.000	0.000	0.000	0.000	0.000	0.000
TRINITY_DN276346_c5_g1	0.000	1.622	0.000	0.000	0.000	0.000	0.000	0.000	0.000	0.000
TRINITY_DN276346_c6_g1	0.000	0.000	0.000	0.000	0.000	0.000	0.000	0.000	0.000	0.000
TRINITY_DN276347_c0_g1	0.214	0.000	0.346	0.000	0.000	0.311	0.000	0.000	0.262	0.087
TRINITY_DN276348_c0_g1	0.000	1.124	0.000	0.000	0.000	0.000	0.000	0.000	0.614	0.000
TRINITY_DN276348_c0_g2	0.000	0.000	0.000	0.000	0.000	0.000	0.000	0.000	0.000	0.000
TRINITY_DN276348_c1_g1	0.000	0.000	0.000	0.000	0.000	0.000	0.000	0.000	0.000	0.000
TRINITY_DN276349_c0_g1	0.000	0.000	0.000	0.000	0.000	0.000	0.000	0.000	0.000	0.000
TRINITY_DN27634_c0_g1	0.000	0.000	0.000	0.000	0.000	0.000	0.000	0.000	0.000	0.000
TRINITY_DN27634_c2_g1	0.000	0.000	2.365	0.000	3.655	2.241	0.000	0.000	0.000	0.000
TRINITY_DN276350_c0_g1	0.000	0.000	0.000	0.000	0.000	0.000	0.000	0.000	0.000	0.000
TRINITY_DN276350_c1_g1	0.000	0.000	0.000	0.000	0.000	0.000	0.000	0.000	0.000	0.000
TRINITY_DN276350_c2_g1	0.000	0.000	0.000	0.000	0.000	0.000	0.000	0.000	0.000	0.000
TRINITY_DN276350_c2_g2	1.140	0.510	0.000	0.000	0.000	0.000	0.000	0.000	0.000	0.000
TRINITY_DN276350_c5_g1	0.000	0.000	0.000	0.000	0.000	0.000	0.000	0.000	0.000	0.000
TRINITY_DN276351_c2_g1	1.625	7.893	4.446	2.402	0.000	0.000	4.996	9.886	0.806	2.660
TRINITY_DN276353_c0_g1	1.219	0.000	0.547	0.000	0.000	0.000	0.380	0.000	0.404	0.331
TRINITY_DN276354_c1_g1	0.000	0.000	0.000	0.000	0.000	0.000	0.000	0.000	0.000	0.000
TRINITY_DN276356_c0_g1	0.000	0.000	0.000	0.000	0.000	0.000	0.000	0.000	0.000	0.756
TRINITY_DN276357_c0_g1	0.000	0.000	0.000	0.000	0.000	0.000	0.000	0.000	0.000	0.000
TRINITY_DN276357_c0_g2	0.000	0.000	0.000	0.000	0.000	0.000	0.000	0.000	0.000	0.000
TRINITY_DN276358_c0_g1	0.000	0.000	0.000	0.000	0.000	2.001	0.000	0.000	0.000	0.000
TRINITY_DN276359_c0_g1	0.000	6.915	0.000	0.000	2.912	0.000	0.000	0.000	0.000	0.000
TRINITY_DN276359_c0_g2	0.000	0.000	0.000	0.000	0.000	0.000	0.000	0.000	0.000	0.000
TRINITY_DN276359_c0_g3	1.892	0.000	0.000	0.000	0.000	0.000	0.000	0.000	0.943	0.773
TRINITY_DN276359_c1_g1	0.388	0.000	0.000	0.000	0.644	0.000	0.000	0.000	0.000	0.158
TRINITY_DN27635_c0_g1	4.554	3.618	4.353	2.138	4.042	3.511	3.303	3.495	5.799	3.858
TRINITY_DN27635_c0_g2	0.000	0.000	0.000	0.000	0.000	0.000	0.000	0.000	0.000	0.176
TRINITY_DN27635_c0_g3	0.000	0.730	2.148	0.000	0.000	0.000	0.777	0.000	0.778	1.624
TRINITY_DN27635_c1_g2	0.362	0.000	0.000	0.000	0.000	0.000	0.000	0.000	0.000	0.294
TRINITY_DN27635_c5_g1	0.627	0.000	0.000	0.000	0.000	0.000	0.000	0.000	0.217	0.382
TRINITY_DN27635_c6_g1	0.000	0.000	0.000	0.000	0.000	0.000	0.000	0.000	0.000	0.000
TRINITY_DN27635_c7_g1	0.000	0.000	0.000	0.000	0.000	0.000	0.000	0.000	0.000	0.000
TRINITY_DN27635_c8_g1	0.000	0.000	0.000	0.000	0.000	0.000	0.000	0.000	0.000	0.000
TRINITY_DN276360_c0_g1	1.380	1.337	0.000	0.000	0.000	2.036	0.000	0.000	0.000	0.000
TRINITY_DN276360_c1_g1	0.000	0.000	0.000	0.000	0.000	0.000	0.000	0.000	0.000	0.000
TRINITY_DN276360_c1_g2	0.000	0.000	1.499	0.000	0.000	0.000	0.000	0.000	0.000	0.453
TRINITY_DN276360_c1_g4	0.000	0.000	0.000	0.000	0.000	0.000	0.000	0.000	0.000	0.000
TRINITY_DN276361_c0_g1	1.120	0.000	0.000	0.000	0.000	0.000	0.000	0.000	0.000	0.000
TRINITY_DN276361_c0_g2	1.767	0.000	0.000	0.000	0.000	0.000	0.000	0.000	0.000	1.454
TRINITY_DN276362_c1_g1	0.907	0.000	0.000	0.000	1.494	1.348	0.903	0.000	0.446	0.373
TRINITY_DN276364_c0_g1	0.000	0.000	0.000	0.000	0.000	0.000	0.000	0.000	0.000	0.000
TRINITY_DN276364_c1_g1	0.000	0.000	0.000	0.000	0.000	0.000	0.000	0.000	0.000	0.000
TRINITY_DN276364_c2_g1	0.000	0.000	0.000	3.274	0.000	0.000	0.000	0.000	0.000	0.000
TRINITY_DN276364_c2_g2	1.936	0.000	0.000	0.000	0.000	2.821	0.000	0.000	0.000	0.000
TRINITY_DN276364_c4_g1	0.000	0.770	0.000	0.000	0.000	0.000	0.000	0.000	0.408	1.364
TRINITY_DN276364_c6_g1	0.000	0.000	0.000	0.000	4.392	0.000	0.000	0.000	0.000	1.100
TRINITY_DN276364_c7_g1	0.000	0.000	0.000	0.000	0.000	0.000	0.000	0.000	0.000	0.000
TRINITY_DN276365_c0_g1	0.000	0.000	0.000	0.000	0.810	0.000	0.000	0.000	0.000	0.797
TRINITY_DN276366_c0_g1	0.000	0.000	0.000	0.000	0.000	0.000	0.000	0.000	0.000	0.000
TRINITY_DN276368_c0_g1	0.000	0.000	0.000	0.000	0.000	0.000	0.000	0.000	0.000	0.000
TRINITY_DN276369_c0_g1	6.888	8.206	5.871	7.359	6.268	6.069	4.491	4.676	8.095	3.983
TRINITY_DN276369_c1_g1	0.000	0.000	0.000	0.000	0.000	0.000	0.000	0.000	0.773	0.000
TRINITY_DN276369_c2_g1	0.000	0.000	0.000	0.000	0.000	0.000	0.000	0.000	0.000	0.000
TRINITY_DN27636_c0_g1	0.000	0.000	0.000	0.000	0.000	0.000	0.000	0.000	0.000	0.000
TRINITY_DN27636_c0_g2	0.000	0.000	1.034	0.000	0.000	0.000	0.000	0.000	0.383	0.939
TRINITY_DN27636_c0_g3	0.000	0.000	0.000	0.000	0.000	0.000	0.000	0.000	0.000	0.798
TRINITY_DN27636_c1_g1	11.219	13.871	18.805	12.393	12.354	12.190	14.116	12.440	14.103	15.357
TRINITY_DN27636_c1_g4	7.940	3.677	9.166	0.000	6.108	0.000	2.643	6.353	1.061	7.711
TRINITY_DN27636_c3_g1	0.000	2.355	0.000	0.000	0.000	0.000	0.000	0.000	1.236	0.000
TRINITY_DN276370_c0_g1	0.000	1.601	0.000	0.000	0.000	0.000	0.000	0.000	0.000	0.000
TRINITY_DN276371_c0_g1	0.000	0.000	0.000	0.000	0.000	0.000	0.000	0.000	0.000	1.438
TRINITY_DN276372_c1_g2	0.000	0.000	0.000	0.000	0.000	0.000	0.000	0.000	0.000	0.000
TRINITY_DN276373_c0_g1	0.000	0.331	0.000	0.000	0.000	0.000	0.000	0.000	0.000	0.312
TRINITY_DN276374_c0_g1	0.000	0.000	0.000	0.000	0.000	0.000	0.000	0.000	0.000	0.000
TRINITY_DN276375_c0_g1	0.000	0.000	0.000	0.000	0.000	0.000	0.000	0.000	0.620	0.000
TRINITY_DN276375_c0_g2	0.000	0.000	0.000	0.000	0.000	0.000	0.000	0.000	0.000	1.559
TRINITY_DN276376_c0_g1	2.547	0.000	0.000	0.000	0.000	0.000	0.000	0.000	0.000	0.000
TRINITY_DN276376_c2_g1	0.000	0.000	0.581	0.000	0.000	0.000	1.621	0.000	0.000	0.351
TRINITY_DN276377_c0_g1	0.000	0.000	0.000	0.338	0.663	0.000	0.000	0.000	0.000	0.306
TRINITY_DN276377_c1_g1	0.000	0.000	0.000	0.000	0.000	0.000	0.000	0.000	0.000	0.326
TRINITY_DN276377_c2_g1	0.000	0.000	0.000	0.000	0.297	0.000	0.000	0.000	0.287	0.000
TRINITY_DN276379_c0_g1	0.158	1.038	3.134	0.875	0.000	0.850	0.000	0.000	2.285	0.078
TRINITY_DN27637_c0_g1	4.525	5.321	4.981	4.123	2.899	5.435	5.943	3.733	5.355	3.945
TRINITY_DN27637_c1_g1	0.000	0.000	0.000	0.000	0.000	0.341	0.423	0.000	0.236	0.586
TRINITY_DN27637_c2_g1	0.000	0.000	0.000	0.000	0.000	0.000	0.000	0.000	0.000	0.000
TRINITY_DN27637_c5_g1	0.000	0.000	0.000	0.000	0.000	0.000	0.000	0.000	0.000	0.000
TRINITY_DN27637_c6_g1	0.000	0.000	0.618	0.695	0.770	0.000	0.000	0.000	0.457	0.347
TRINITY_DN27637_c6_g2	0.000	0.000	0.000	0.000	0.000	0.000	0.000	0.000	0.000	0.000
TRINITY_DN27637_c7_g1	0.000	0.000	0.000	0.000	0.000	0.000	0.000	0.000	0.000	0.000
TRINITY_DN276380_c0_g1	0.000	0.000	0.000	0.000	0.000	0.000	0.681	0.000	0.000	0.000
TRINITY_DN276381_c0_g1	0.000	0.000	0.000	0.000	0.000	0.000	0.000	3.311	0.000	1.338
TRINITY_DN276382_c0_g1	0.000	0.000	0.000	0.000	0.000	0.000	0.000	0.000	0.000	0.000
TRINITY_DN276383_c0_g1	0.000	0.000	0.000	0.000	0.000	0.000	0.000	0.000	0.000	0.000
TRINITY_DN276384_c0_g1	0.000	0.000	0.000	0.000	0.000	0.000	0.000	0.000	0.912	0.381
TRINITY_DN276385_c0_g1	0.370	0.000	0.000	0.000	0.614	0.000	0.343	0.000	0.000	0.150
TRINITY_DN276385_c1_g1	0.000	0.000	0.000	0.000	0.524	0.000	0.000	0.319	0.079	0.255
TRINITY_DN276385_c3_g1	0.000	0.000	0.000	0.000	0.000	0.000	0.000	3.526	0.000	2.132
TRINITY_DN276386_c0_g1	0.424	0.000	0.000	0.000	0.000	0.000	0.758	0.000	0.412	0.330
TRINITY_DN276388_c0_g1	2.277	0.000	0.000	0.000	0.000	0.000	0.000	0.000	0.000	0.000
TRINITY_DN276389_c0_g1	0.000	0.000	0.000	0.000	0.000	0.000	0.000	0.000	0.000	0.000
TRINITY_DN276389_c4_g1	0.547	0.000	0.000	0.000	0.000	0.000	0.000	0.000	0.000	0.000
TRINITY_DN27638_c2_g2	0.000	0.000	0.000	3.304	0.000	0.000	0.000	8.980	0.000	0.000
TRINITY_DN27638_c2_g4	0.000	0.000	0.000	0.000	0.000	0.000	0.000	0.000	0.000	0.000
TRINITY_DN27638_c3_g1	1.905	1.850	0.000	0.000	0.000	0.000	0.000	0.000	1.348	0.000
TRINITY_DN27638_c6_g1	0.000	0.000	0.000	0.000	0.000	0.000	0.000	0.000	0.000	0.000
TRINITY_DN276390_c0_g1	0.000	0.000	0.000	0.000	0.000	0.000	0.000	0.000	0.000	0.894
TRINITY_DN276390_c0_g2	0.000	0.000	0.000	0.000	0.000	0.000	0.000	5.393	0.000	0.000
TRINITY_DN276390_c3_g1	0.000	0.000	0.000	0.000	0.000	0.000	0.000	0.000	0.000	0.000
TRINITY_DN276390_c5_g1	0.000	0.000	0.000	0.000	0.000	0.000	0.000	0.000	0.000	0.000
TRINITY_DN276390_c7_g1	0.000	0.000	0.000	0.000	0.000	0.000	0.000	0.000	0.000	0.000
TRINITY_DN276391_c0_g1	0.000	0.000	0.000	0.000	0.000	0.000	0.000	0.000	0.000	0.000
TRINITY_DN276392_c0_g1	0.000	0.000	0.000	0.000	0.000	0.000	0.000	0.000	0.000	0.000
TRINITY_DN276393_c0_g1	0.000	0.000	0.000	0.000	0.000	0.000	0.000	0.000	0.000	1.089
TRINITY_DN276393_c1_g1	0.000	0.000	0.000	0.000	0.000	0.000	0.000	0.000	0.987	1.619
TRINITY_DN276394_c0_g1	0.000	0.000	0.000	0.000	9.778	0.000	0.000	0.000	0.000	0.000
TRINITY_DN276394_c0_g2	0.000	0.000	0.000	3.576	0.000	0.000	0.000	0.000	0.000	1.982
TRINITY_DN276394_c1_g2	0.000	0.651	0.000	0.000	0.000	0.000	0.697	0.000	0.000	0.000
TRINITY_DN276394_c4_g1	0.000	0.000	0.000	0.000	0.000	0.000	0.000	0.000	0.000	0.000
TRINITY_DN276394_c6_g1	0.000	1.582	2.316	0.000	0.000	0.000	0.000	1.765	0.837	0.350
TRINITY_DN276394_c7_g1	0.000	0.000	0.000	0.000	0.000	0.000	0.000	0.000	0.509	0.000
TRINITY_DN276395_c0_g1	0.000	0.000	0.000	0.000	0.000	0.632	0.813	0.000	0.429	0.000
TRINITY_DN276395_c0_g2	0.000	0.000	0.000	0.000	0.000	0.000	0.000	0.000	0.000	0.430
TRINITY_DN276395_c1_g1	0.786	0.600	0.649	0.000	0.261	0.300	0.497	0.000	0.123	0.373
TRINITY_DN276395_c2_g1	0.795	0.166	0.532	0.000	0.332	0.867	0.533	1.214	0.000	0.223
TRINITY_DN276395_c3_g1	0.000	0.000	0.000	0.295	0.000	0.000	0.000	0.000	0.097	0.409
TRINITY_DN276395_c5_g1	0.000	0.000	0.000	0.000	0.000	0.000	0.000	0.000	0.000	0.000
TRINITY_DN276396_c0_g1	0.000	0.000	0.000	0.000	0.000	0.000	0.000	0.000	0.000	0.000
TRINITY_DN276396_c1_g1	0.000	0.000	0.000	0.000	0.000	0.000	0.000	0.000	0.000	0.000
TRINITY_DN276397_c0_g1	0.000	0.000	5.302	0.000	3.164	0.000	3.985	0.000	0.000	0.791
TRINITY_DN276397_c1_g1	0.000	0.000	0.000	0.000	0.000	0.000	0.000	0.000	0.000	1.364
TRINITY_DN276397_c2_g1	0.000	0.000	0.000	0.000	0.000	0.000	0.000	0.000	0.000	0.000
TRINITY_DN276397_c3_g1	0.000	0.000	0.000	0.000	0.000	0.000	0.000	0.000	0.000	0.000
TRINITY_DN276397_c4_g1	0.000	0.000	0.000	0.000	0.000	0.000	0.000	0.000	0.000	0.000
TRINITY_DN276397_c5_g2	0.000	0.000	0.000	0.000	0.000	0.000	2.344	0.000	0.000	0.000
TRINITY_DN276399_c0_g1	0.000	0.000	0.000	0.000	0.000	0.000	0.000	0.000	0.000	0.000
TRINITY_DN276399_c0_g3	0.000	0.000	0.000	0.000	0.000	0.000	0.000	0.000	0.000	0.000
TRINITY_DN276399_c5_g1	0.000	0.000	0.000	0.000	0.000	0.000	0.000	0.000	0.000	0.000
TRINITY_DN2763_c0_g1	0.000	0.000	0.000	2.510	0.000	0.000	0.000	0.000	0.000	0.000
TRINITY_DN2763_c0_g2	1.003	0.211	0.672	0.767	0.418	4.377	2.041	0.512	0.378	1.527
TRINITY_DN2763_c13_g1	0.000	0.000	4.442	0.000	0.000	0.000	0.000	0.000	0.000	0.664
TRINITY_DN2763_c14_g1	0.000	0.000	0.000	3.748	0.000	0.000	0.000	0.000	0.000	1.040
TRINITY_DN2763_c1_g1	11.718	23.647	17.435	22.689	16.416	19.691	22.712	12.134	24.917	18.428
TRINITY_DN2763_c1_g3	0.000	0.000	0.000	0.000	0.000	0.000	0.000	0.000	0.000	0.000
TRINITY_DN2763_c2_g1	2.436	0.000	0.000	0.000	0.000	0.000	0.000	0.000	0.000	0.000
TRINITY_DN2763_c3_g2	2.328	2.684	0.629	0.000	2.346	0.000	0.859	1.594	1.023	1.980
TRINITY_DN2763_c4_g1	0.000	0.000	0.000	0.000	0.000	0.000	0.000	0.000	1.308	0.000
TRINITY_DN2763_c4_g2	0.000	0.000	3.571	0.000	0.000	3.769	3.377	5.162	0.000	0.000
TRINITY_DN2763_c5_g1	0.000	1.392	0.000	4.369	0.000	0.000	0.000	0.000	0.000	0.000
TRINITY_DN276400_c1_g1	0.000	0.000	0.000	0.000	0.000	0.000	0.000	0.000	0.000	0.000
TRINITY_DN276400_c1_g3	0.000	0.000	0.000	0.000	0.000	0.000	0.000	0.000	0.000	0.000
TRINITY_DN276400_c1_g4	0.000	0.000	0.000	0.000	0.000	0.000	0.000	0.000	2.666	0.000
TRINITY_DN276400_c1_g5	0.000	0.000	1.455	0.000	0.000	1.578	0.000	0.000	0.000	0.000
TRINITY_DN276400_c1_g6	3.732	0.000	0.000	0.000	0.000	0.000	0.000	0.000	0.000	0.000
TRINITY_DN276400_c1_g7	0.000	0.000	0.000	0.000	0.000	0.000	0.000	1.459	0.692	0.000
TRINITY_DN276400_c1_g8	0.000	0.000	0.000	0.000	0.000	0.000	0.000	6.444	0.000	0.000
TRINITY_DN276400_c2_g1	0.000	0.000	0.000	0.000	0.000	0.000	0.000	0.000	0.000	0.000
TRINITY_DN276400_c3_g1	0.000	0.000	0.000	0.000	0.000	0.000	0.000	0.000	0.000	0.000
TRINITY_DN276400_c5_g1	0.000	0.000	0.000	0.000	0.000	0.000	0.000	0.000	0.000	0.000
TRINITY_DN276400_c6_g1	0.000	0.000	2.267	0.000	0.000	0.000	0.000	0.000	0.000	0.000
TRINITY_DN276400_c7_g1	0.000	0.000	0.000	0.000	0.000	0.000	0.000	0.000	0.000	0.000
TRINITY_DN276401_c2_g1	2.072	0.000	0.000	0.000	0.000	0.000	0.000	0.000	0.000	0.843
TRINITY_DN276402_c0_g1	0.000	0.000	0.000	0.000	0.000	0.000	0.000	0.000	0.000	0.000
TRINITY_DN276403_c0_g1	0.000	0.000	0.000	0.000	3.907	0.000	0.000	0.000	2.407	0.000
TRINITY_DN276405_c0_g1	0.000	0.000	0.000	0.000	0.000	0.000	0.000	0.000	0.000	0.000
TRINITY_DN276405_c0_g2	0.000	0.000	0.000	0.000	0.000	0.000	0.000	0.000	0.000	0.000
TRINITY_DN276405_c10_g1	0.000	0.000	0.000	0.000	0.000	0.000	0.000	0.000	0.000	0.000
TRINITY_DN276405_c1_g1	0.000	0.000	0.000	0.000	0.000	0.000	0.000	0.000	0.000	1.197
TRINITY_DN276405_c3_g1	0.000	0.602	0.000	0.000	0.000	0.000	1.942	0.000	0.175	0.159
TRINITY_DN276405_c4_g1	1.042	0.000	0.000	0.000	0.000	0.000	0.000	0.000	0.000	0.427
TRINITY_DN276405_c6_g1	0.000	0.000	0.000	0.000	0.000	0.000	0.000	0.000	0.000	0.000
TRINITY_DN276405_c9_g1	0.000	0.000	0.000	0.000	0.000	0.000	0.000	0.000	0.000	0.000
TRINITY_DN276406_c2_g1	0.000	0.000	0.000	0.000	0.000	0.000	0.000	0.000	0.000	0.000
TRINITY_DN276407_c0_g1	0.973	0.640	1.357	0.774	0.422	0.368	0.000	1.550	0.000	0.862
TRINITY_DN276408_c0_g1	0.000	0.000	0.000	0.000	0.000	0.000	0.000	0.000	1.390	0.660
TRINITY_DN276408_c2_g1	0.000	0.000	0.000	0.000	0.000	0.000	0.000	0.000	0.000	0.000
TRINITY_DN276409_c0_g2	0.452	0.000	0.000	0.255	0.000	0.000	0.000	0.000	0.000	0.000
TRINITY_DN276409_c0_g3	0.000	0.000	0.000	0.000	0.000	0.000	0.000	0.000	0.000	0.000
TRINITY_DN276409_c0_g4	0.197	0.000	0.263	0.000	0.329	0.571	0.517	0.000	0.250	0.348
TRINITY_DN27640_c0_g1	2.050	0.662	0.000	1.974	4.869	3.170	0.000	1.180	2.790	1.091
TRINITY_DN27640_c1_g1	0.771	0.000	0.000	0.000	0.000	0.000	1.169	0.000	0.000	0.000
TRINITY_DN27640_c2_g1	0.000	0.000	0.000	0.000	0.000	0.000	0.000	0.000	0.000	0.000
TRINITY_DN276410_c2_g1	0.000	0.392	0.000	0.680	0.000	0.656	0.845	0.000	0.000	0.000
TRINITY_DN276410_c3_g1	0.000	0.000	0.000	0.000	0.000	0.000	0.000	0.000	1.363	1.100
TRINITY_DN276410_c9_g1	0.000	1.025	0.000	0.000	1.764	0.000	3.236	0.000	0.529	0.440
TRINITY_DN276411_c2_g1	0.000	0.000	0.000	0.000	0.000	0.000	0.000	0.000	0.240	1.184
TRINITY_DN276413_c0_g1	1.137	0.000	0.000	0.000	0.000	0.000	0.000	0.000	0.000	0.193
TRINITY_DN276413_c0_g2	0.000	0.283	0.000	0.000	0.549	0.963	0.000	0.000	0.000	0.274
TRINITY_DN276413_c0_g3	0.373	0.000	0.000	0.000	0.000	0.000	0.000	0.000	0.186	0.000
TRINITY_DN276414_c0_g1	0.000	0.000	0.000	0.000	0.000	0.000	0.000	0.000	0.000	0.000
TRINITY_DN276414_c1_g1	0.000	0.000	0.000	0.000	0.000	0.000	0.000	0.000	0.000	0.000
TRINITY_DN276415_c0_g1	0.000	0.000	0.000	0.000	0.000	0.000	0.000	0.000	0.000	0.000
TRINITY_DN276416_c0_g1	0.000	0.000	1.820	0.000	0.000	0.988	0.000	0.000	0.000	0.275
TRINITY_DN276417_c0_g1	0.000	0.000	0.000	0.000	0.000	0.000	0.000	0.000	0.000	0.000
TRINITY_DN276418_c0_g1	0.000	0.000	0.000	0.000	0.000	0.000	0.000	0.000	2.150	0.000
TRINITY_DN276418_c1_g1	0.000	0.000	0.000	0.000	0.000	0.000	0.000	0.000	0.000	0.000
TRINITY_DN27641_c0_g1	6.021	2.960	4.315	0.514	1.729	0.492	1.366	0.690	1.396	0.727
TRINITY_DN27641_c0_g2	0.339	0.844	0.227	1.560	2.544	0.984	1.505	1.721	0.684	2.268
TRINITY_DN27641_c1_g1	0.000	0.000	0.000	0.000	0.000	0.000	0.000	0.000	0.000	0.000
TRINITY_DN27641_c1_g2	0.000	0.000	0.000	0.000	7.619	0.000	0.000	0.000	0.000	0.000
TRINITY_DN27641_c1_g3	0.000	1.394	0.000	0.000	0.000	0.000	0.000	0.000	0.000	0.000
TRINITY_DN276423_c0_g1	0.000	0.000	0.000	0.000	0.000	0.000	0.000	0.000	0.000	0.000
TRINITY_DN276423_c1_g1	0.000	0.000	0.865	1.922	0.000	0.000	0.000	0.000	0.000	0.000
TRINITY_DN276424_c0_g1	0.000	0.000	0.000	0.000	0.000	0.000	0.000	0.000	0.000	0.000
TRINITY_DN276424_c0_g2	0.000	0.000	0.000	0.000	0.000	0.000	0.000	0.000	0.000	0.000
TRINITY_DN276424_c0_g3	0.000	0.000	0.000	0.000	0.000	0.000	0.000	0.000	0.000	0.000
TRINITY_DN276424_c0_g4	1.404	0.000	0.000	0.000	1.157	1.033	2.733	0.000	1.379	2.010
TRINITY_DN276424_c0_g5	0.000	0.452	0.000	0.000	0.000	0.000	0.486	0.000	0.000	0.000
TRINITY_DN276424_c1_g1	0.000	0.000	0.000	0.000	0.000	0.000	0.000	0.000	0.000	0.000
TRINITY_DN276424_c2_g1	1.245	1.200	5.120	0.000	0.000	1.849	1.267	0.000	0.616	1.025
TRINITY_DN276424_c4_g1	0.000	2.412	0.000	0.000	0.000	0.000	0.000	0.000	0.000	2.059
TRINITY_DN276426_c0_g1	0.000	2.412	0.000	0.000	0.000	0.000	0.000	0.000	0.000	0.000
TRINITY_DN276426_c0_g2	0.000	0.000	0.000	0.000	0.000	0.000	0.000	0.000	0.000	0.836
TRINITY_DN276426_c2_g1	0.000	0.000	0.000	0.000	5.306	0.000	0.000	0.000	0.000	0.000
TRINITY_DN276427_c0_g1	0.000	0.000	0.000	0.000	0.565	0.495	0.313	0.000	0.000	0.552
TRINITY_DN276428_c0_g1	0.000	0.000	0.000	0.000	0.000	0.681	0.000	0.000	0.000	0.000
TRINITY_DN276429_c0_g1	0.000	0.000	0.000	0.000	0.000	0.000	0.000	0.000	0.000	0.000
TRINITY_DN27642_c0_g1	0.000	0.000	0.000	0.000	0.000	0.000	0.000	0.000	0.000	0.000
TRINITY_DN27642_c0_g2	0.000	0.000	0.000	0.000	0.000	0.000	3.693	0.000	1.639	1.349
TRINITY_DN27642_c0_g3	1.350	1.853	1.086	3.545	0.450	1.150	2.027	0.551	0.812	1.836
TRINITY_DN27642_c0_g4	0.000	0.000	0.000	0.000	0.000	0.000	0.000	0.000	0.000	0.000
TRINITY_DN27642_c0_g5	0.000	0.000	0.530	0.000	0.000	0.000	0.000	0.000	0.000	0.000
TRINITY_DN27642_c0_g7	0.672	0.000	0.000	0.000	0.000	0.651	1.287	0.000	0.000	1.546
TRINITY_DN27642_c2_g1	0.000	0.000	0.000	0.000	0.000	0.000	0.000	0.000	0.000	0.245
TRINITY_DN276430_c0_g1	0.000	0.000	0.000	0.000	0.000	0.000	1.404	0.000	0.000	0.000
TRINITY_DN276431_c0_g1	0.000	0.000	0.000	0.000	0.000	0.000	0.000	0.000	0.000	0.000
TRINITY_DN276431_c0_g2	0.000	0.000	0.000	0.000	0.000	0.000	0.000	0.000	0.000	2.155
TRINITY_DN276431_c0_g3	0.000	0.000	0.000	0.000	0.000	0.000	0.000	5.019	0.000	1.030
TRINITY_DN276431_c1_g1	0.000	0.000	0.000	0.000	0.000	0.000	0.000	0.000	0.000	0.000
TRINITY_DN276431_c1_g2	0.000	1.888	0.000	0.964	0.000	0.941	2.009	0.000	0.000	1.321
TRINITY_DN276431_c1_g3	0.000	0.000	0.000	0.000	0.000	0.000	0.000	0.000	0.000	0.000
TRINITY_DN276431_c2_g1	0.000	0.000	0.000	0.000	0.000	0.000	0.000	0.000	0.000	0.427
TRINITY_DN276433_c1_g1	0.000	0.000	0.000	0.000	0.000	0.000	0.000	0.000	0.000	0.000
TRINITY_DN276434_c0_g1	0.000	0.000	0.000	0.000	0.000	0.000	0.000	0.000	0.000	0.000
TRINITY_DN276435_c0_g1	0.000	0.000	0.000	0.000	0.000	0.000	0.000	0.000	0.393	0.329
TRINITY_DN276435_c0_g3	0.000	0.000	0.000	0.000	0.000	0.000	0.158	0.000	0.000	0.360
TRINITY_DN276435_c0_g4	0.000	0.000	0.000	0.000	0.000	0.000	0.000	0.000	0.000	0.000
TRINITY_DN276435_c1_g1	0.000	0.000	0.000	0.000	0.000	0.000	0.000	0.000	0.000	1.320
TRINITY_DN276435_c2_g1	0.181	0.301	0.000	0.000	0.000	0.525	0.161	0.000	0.091	0.000
TRINITY_DN276435_c3_g1	0.000	0.000	0.000	0.000	0.000	0.000	0.000	0.000	0.000	0.000
TRINITY_DN276435_c5_g1	0.000	0.000	0.000	0.000	0.000	0.000	0.000	0.000	0.000	0.000
TRINITY_DN276435_c7_g1	0.000	0.000	0.000	0.000	0.000	0.000	0.000	0.000	0.000	0.975
TRINITY_DN276436_c0_g1	0.000	0.407	0.000	0.704	0.000	0.000	0.000	0.000	0.000	0.217
TRINITY_DN276436_c3_g1	0.000	1.588	0.000	0.000	0.000	0.000	0.000	0.000	0.000	0.000
TRINITY_DN276436_c4_g1	0.000	0.000	0.000	0.000	0.000	1.610	0.000	0.000	0.000	1.270
TRINITY_DN276436_c5_g1	0.000	0.000	0.000	0.000	0.000	0.000	0.000	0.000	0.000	0.445
TRINITY_DN276436_c8_g1	0.000	0.000	0.000	0.000	0.000	0.000	0.000	0.000	0.000	0.815
TRINITY_DN276436_c9_g1	0.000	0.000	0.000	0.000	0.000	0.000	0.000	0.000	0.000	0.000
TRINITY_DN276437_c0_g1	0.000	0.000	3.413	0.000	0.000	0.000	0.000	0.000	0.000	1.025
TRINITY_DN276439_c0_g1	0.000	0.000	0.000	0.000	0.000	0.000	0.000	0.000	0.000	0.000
TRINITY_DN27643_c0_g1	13.215	28.135	5.992	0.000	17.936	6.349	17.996	17.501	22.451	29.416
TRINITY_DN27643_c0_g2	2.415	0.000	0.000	0.731	0.000	2.121	0.000	0.000	1.339	2.165
TRINITY_DN27643_c0_g3	0.000	0.000	0.000	0.000	0.000	0.000	0.000	0.000	0.000	0.000
TRINITY_DN27643_c0_g4	0.000	0.000	0.000	0.000	0.000	0.000	0.000	0.000	0.000	0.000
TRINITY_DN27643_c1_g1	0.000	0.000	0.000	0.000	0.000	0.000	0.000	0.000	0.907	2.232
TRINITY_DN27643_c2_g1	0.000	0.000	0.000	0.000	0.000	0.000	0.000	0.000	0.000	0.000
TRINITY_DN27643_c3_g1	0.000	0.000	0.000	0.000	0.000	0.000	0.000	0.000	0.000	0.000
TRINITY_DN276440_c0_g1	0.000	0.000	0.000	0.000	0.000	0.000	5.298	0.000	0.000	0.000
TRINITY_DN276441_c0_g1	0.000	0.000	0.000	0.000	0.000	0.000	0.000	0.000	0.000	1.037
TRINITY_DN276441_c0_g2	0.000	0.000	0.000	0.000	0.000	0.000	0.000	0.000	0.000	0.000
TRINITY_DN276442_c0_g1	2.723	0.000	0.000	0.000	0.000	0.000	2.774	0.000	0.000	0.559
TRINITY_DN276444_c0_g1	0.417	0.000	0.000	3.822	0.000	0.000	1.040	0.000	0.476	0.000
TRINITY_DN276444_c0_g2	0.000	0.000	0.000	0.000	0.000	0.000	0.000	0.000	0.000	0.000
TRINITY_DN276444_c0_g3	0.000	0.000	0.000	0.000	0.000	0.000	0.000	0.000	0.000	0.000
TRINITY_DN276444_c0_g5	0.000	0.000	0.000	0.000	0.000	0.000	0.000	0.000	0.000	0.000
TRINITY_DN276444_c0_g6	0.000	0.000	0.000	0.000	0.000	0.000	0.000	0.000	0.000	0.000
TRINITY_DN276444_c1_g1	0.000	0.000	0.000	0.000	0.000	0.000	0.000	0.000	0.000	0.355
TRINITY_DN276445_c0_g1	0.553	0.000	0.000	0.000	0.000	0.000	0.000	0.000	0.425	0.196
TRINITY_DN276445_c0_g2	0.000	0.000	0.000	2.312	0.000	0.000	0.000	1.598	0.000	0.000
TRINITY_DN276446_c0_g1	0.000	0.000	0.000	0.000	0.000	0.000	0.000	0.000	0.000	0.000
TRINITY_DN276446_c0_g2	0.000	0.000	0.000	1.772	0.000	0.000	2.761	0.000	0.000	0.975
TRINITY_DN276448_c0_g1	0.000	0.000	0.000	0.000	0.000	0.000	0.000	3.311	0.000	0.000
TRINITY_DN276449_c0_g1	0.000	0.000	0.000	0.000	0.000	0.000	0.000	0.000	0.000	0.000
TRINITY_DN276449_c0_g2	0.000	0.000	0.000	0.000	0.000	0.000	0.000	0.000	0.000	0.000
TRINITY_DN27644_c0_g1	0.000	0.000	0.000	0.000	0.000	0.000	0.000	0.000	0.000	0.000
TRINITY_DN27644_c0_g2	0.000	0.429	0.000	0.000	1.345	0.000	2.216	0.000	0.241	0.795
TRINITY_DN27644_c0_g3	0.000	0.000	0.000	0.000	0.000	0.000	0.000	0.000	0.000	0.000
TRINITY_DN27644_c10_g1	0.000	0.000	4.535	0.000	0.000	0.000	0.000	0.000	0.000	0.677
TRINITY_DN27644_c1_g1	0.000	0.000	0.000	0.000	0.000	0.000	0.000	0.000	0.751	0.000
TRINITY_DN27644_c1_g2	0.000	0.000	0.000	0.000	0.000	0.000	0.000	0.000	0.000	0.000
TRINITY_DN27644_c2_g1	0.000	0.000	0.000	0.000	0.000	0.000	0.000	0.000	0.000	0.000
TRINITY_DN27644_c2_g2	0.876	3.273	5.968	0.000	0.000	7.807	0.000	0.000	1.723	3.241
TRINITY_DN27644_c5_g2	0.000	0.000	0.000	0.000	0.000	1.978	0.000	0.000	0.000	0.000
TRINITY_DN27644_c6_g1	0.000	0.000	0.000	0.000	0.000	0.000	0.000	0.000	0.000	0.000
TRINITY_DN27644_c7_g1	0.000	0.000	0.000	0.000	0.000	0.000	0.000	0.000	3.437	0.000
TRINITY_DN27644_c7_g4	0.000	0.000	0.000	0.000	0.000	0.000	0.000	8.980	0.000	0.000
TRINITY_DN276451_c0_g1	1.471	0.000	0.000	0.000	0.000	0.000	1.497	0.000	0.000	0.603
TRINITY_DN276452_c0_g1	1.460	0.000	0.000	0.000	0.000	0.000	0.000	0.000	0.721	0.000
TRINITY_DN276453_c0_g2	0.000	1.383	0.000	0.000	0.000	0.000	0.000	0.000	0.000	0.000
TRINITY_DN276453_c0_g4	0.000	0.000	0.000	0.000	0.000	0.000	0.000	0.000	0.000	0.000
TRINITY_DN276453_c1_g1	1.508	7.322	0.000	0.000	0.000	0.000	0.000	3.067	0.000	1.342
TRINITY_DN276454_c0_g1	0.000	1.682	0.000	0.000	0.000	0.000	3.532	0.000	0.000	1.411
TRINITY_DN276454_c0_g3	0.000	0.000	0.000	0.000	0.000	0.000	0.000	0.000	0.000	0.000
TRINITY_DN276454_c1_g1	0.000	0.542	0.000	0.000	0.000	0.000	0.000	0.650	0.254	0.000
TRINITY_DN276454_c2_g1	0.480	0.000	0.000	0.000	0.000	0.703	1.365	0.000	0.714	0.000
TRINITY_DN276454_c3_g1	0.000	0.000	0.000	0.000	0.000	0.000	0.000	0.000	0.000	0.000
TRINITY_DN276454_c4_g1	0.000	0.000	0.000	0.000	0.000	0.000	0.000	0.000	0.000	0.000
TRINITY_DN276455_c0_g1	0.000	0.000	0.000	0.000	0.000	0.000	0.000	0.000	0.000	0.000
TRINITY_DN276455_c1_g1	0.000	0.000	0.000	0.000	0.000	0.000	0.000	0.000	0.000	0.000
TRINITY_DN276455_c2_g1	0.000	1.374	0.000	0.000	0.000	2.084	0.000	0.000	0.000	0.000
TRINITY_DN276456_c0_g1	0.000	0.000	0.000	2.290	0.000	0.000	0.000	0.000	0.000	1.268
TRINITY_DN276458_c10_g1	0.000	4.749	0.000	0.000	0.000	0.000	0.000	0.000	1.246	1.011
TRINITY_DN276458_c13_g1	0.000	0.000	0.000	0.000	0.000	0.000	0.000	0.000	0.000	0.000
TRINITY_DN276458_c4_g1	0.000	0.000	0.000	0.000	0.000	0.000	0.000	0.000	0.000	1.049
TRINITY_DN276458_c8_g2	0.000	0.000	2.345	5.073	0.000	0.000	0.000	0.000	0.000	0.488
TRINITY_DN276459_c0_g1	0.000	0.000	0.000	0.000	0.000	0.000	0.000	0.000	0.000	0.000
TRINITY_DN27645_c0_g1	0.000	0.000	0.000	0.000	0.000	0.000	0.000	0.000	0.000	0.000
TRINITY_DN27645_c0_g2	3.558	0.000	2.431	2.633	0.000	0.000	1.823	0.000	0.000	0.000
TRINITY_DN27645_c10_g1	0.000	0.000	0.000	0.000	0.000	0.000	0.000	0.000	0.000	0.000
TRINITY_DN27645_c11_g1	2.724	0.000	0.000	0.000	4.392	0.000	0.000	0.000	0.000	2.200
TRINITY_DN27645_c1_g1	25.110	37.697	24.751	27.877	24.045	23.733	36.014	21.360	15.062	44.198
TRINITY_DN27645_c2_g1	3.452	2.662	6.646	3.267	3.317	4.370	3.374	3.744	6.140	8.108
TRINITY_DN27645_c2_g2	5.567	2.872	3.532	4.045	4.418	4.860	4.603	3.732	0.606	4.432
TRINITY_DN27645_c2_g3	9.577	11.491	7.004	8.350	9.695	6.434	7.060	7.575	15.041	11.107
TRINITY_DN27645_c3_g1	0.000	0.000	0.000	0.000	0.000	0.000	0.000	1.092	0.261	0.000
TRINITY_DN27645_c4_g1	0.000	0.000	0.000	0.000	0.000	0.000	0.000	0.000	0.000	0.000
TRINITY_DN27645_c5_g1	0.000	1.612	2.267	0.000	0.000	0.000	0.000	0.000	0.824	0.000
TRINITY_DN27645_c7_g1	0.000	0.610	0.000	0.541	1.180	1.037	0.000	0.728	0.000	0.000
TRINITY_DN276463_c0_g1	0.000	0.000	0.000	0.000	0.000	0.000	0.000	0.000	0.000	0.000
TRINITY_DN276463_c1_g1	0.000	0.480	0.904	0.000	0.000	0.727	0.000	0.000	0.000	0.000
TRINITY_DN276464_c0_g1	0.000	0.000	0.000	0.000	0.000	0.000	0.000	0.000	0.000	0.000
TRINITY_DN276464_c0_g3	0.000	0.000	0.000	0.000	0.000	0.000	0.000	0.000	0.000	0.000
TRINITY_DN276464_c1_g1	0.000	0.000	0.000	0.000	0.000	0.000	0.000	0.000	0.000	0.512
TRINITY_DN276465_c0_g1	0.000	0.000	0.000	0.000	0.000	0.000	0.000	0.000	1.393	0.000
TRINITY_DN276467_c0_g1	0.000	0.000	0.000	0.000	0.000	0.000	2.662	0.000	0.000	0.280
TRINITY_DN276469_c0_g1	0.000	0.000	0.000	0.000	0.000	0.000	0.000	0.000	0.000	0.000
TRINITY_DN27646_c0_g1	10.248	9.527	1.498	4.789	8.596	6.852	6.234	10.949	12.822	14.187
TRINITY_DN27646_c0_g2	0.000	20.142	7.717	7.252	7.758	13.951	8.029	6.247	11.439	16.047
TRINITY_DN27646_c0_g3	0.000	0.000	0.000	0.000	0.000	0.000	0.000	0.000	0.000	0.000
TRINITY_DN27646_c10_g1	0.000	0.000	0.000	0.000	0.000	0.000	0.000	0.000	0.000	0.000
TRINITY_DN27646_c13_g1	0.000	1.200	0.000	0.000	0.000	0.000	0.000	0.000	0.000	0.000
TRINITY_DN27646_c15_g1	0.507	0.448	0.000	0.000	0.000	0.000	0.482	0.000	0.251	0.207
TRINITY_DN27646_c1_g1	12.751	7.789	5.529	7.946	15.292	3.061	0.000	0.000	4.525	13.817
TRINITY_DN27646_c2_g1	0.623	0.000	2.033	0.000	1.030	0.000	0.000	0.000	0.307	0.000
TRINITY_DN27646_c2_g2	40.213	42.577	42.840	34.995	28.716	34.281	35.070	34.233	48.514	30.769
TRINITY_DN27646_c3_g1	0.000	0.000	0.000	0.000	0.000	0.000	0.000	0.000	0.475	0.000
TRINITY_DN27646_c7_g1	0.467	0.000	0.000	0.000	0.000	0.000	0.000	0.000	0.231	0.951
TRINITY_DN276473_c0_g1	0.000	0.000	0.000	0.000	0.000	0.000	0.000	0.000	0.000	0.000
TRINITY_DN276474_c0_g1	2.753	0.224	0.000	0.000	0.000	0.000	0.000	0.541	0.000	0.000
TRINITY_DN276474_c0_g2	0.000	1.297	0.000	0.000	0.000	0.000	0.000	0.000	0.661	0.000
TRINITY_DN276474_c0_g3	0.000	0.000	0.000	0.000	0.000	0.000	0.000	0.000	1.203	1.049
TRINITY_DN276474_c2_g1	0.000	0.000	0.000	0.000	0.000	0.000	0.000	0.000	0.000	0.000
TRINITY_DN276474_c3_g1	0.000	0.000	4.693	1.292	0.000	1.278	0.000	0.000	0.000	0.000
TRINITY_DN276475_c0_g1	0.000	0.000	0.000	0.000	0.332	0.000	0.178	0.000	0.100	0.129
TRINITY_DN276476_c0_g1	0.000	0.000	0.000	0.000	0.000	0.000	0.000	0.000	1.320	0.000
TRINITY_DN276477_c10_g1	1.520	0.000	0.000	0.000	0.000	0.000	0.000	0.000	0.000	0.000
TRINITY_DN276477_c11_g1	0.000	0.000	0.728	0.000	0.000	0.000	0.000	0.000	0.000	0.000
TRINITY_DN276477_c14_g1	0.000	0.000	0.000	0.000	0.000	0.000	0.000	0.000	0.000	0.000
TRINITY_DN276477_c3_g1	0.000	0.000	0.000	0.000	4.118	0.000	0.000	0.000	0.000	0.000
TRINITY_DN276477_c3_g2	0.000	0.000	0.000	0.000	0.000	0.000	2.539	0.000	0.000	0.000
TRINITY_DN276477_c7_g1	0.811	0.000	0.000	0.000	0.000	0.000	0.000	1.681	0.398	1.330
TRINITY_DN276477_c9_g1	0.000	0.000	0.000	0.000	0.000	0.000	0.000	0.000	0.000	0.000
TRINITY_DN276478_c0_g1	0.000	0.000	0.000	0.000	0.000	0.000	0.000	0.000	0.000	0.000
TRINITY_DN276479_c0_g1	0.000	0.000	0.000	1.649	0.000	0.000	0.000	0.000	0.000	0.000
TRINITY_DN27647_c0_g1	4.049	0.000	1.384	0.000	0.000	3.004	0.000	0.000	0.499	0.831
TRINITY_DN27647_c1_g1	0.000	0.000	0.000	0.000	0.000	0.000	0.000	0.000	0.000	0.000
TRINITY_DN276480_c0_g1	3.419	2.072	1.486	1.625	3.211	4.831	0.000	8.988	1.166	3.214
TRINITY_DN276480_c0_g3	0.000	0.000	0.000	0.000	0.000	0.000	0.000	0.000	0.000	0.000
TRINITY_DN276480_c1_g1	0.000	0.000	0.000	0.000	0.000	0.000	0.000	0.000	0.000	0.864
TRINITY_DN276480_c3_g1	0.358	1.231	0.481	0.000	0.000	0.522	0.000	0.000	0.714	1.164
TRINITY_DN276482_c0_g1	0.000	0.000	0.000	0.829	0.000	0.000	0.000	0.000	0.000	0.672
TRINITY_DN276483_c0_g1	0.000	0.000	0.000	0.000	0.000	0.000	0.000	0.000	0.000	0.240
TRINITY_DN276483_c2_g1	0.000	0.000	0.000	0.000	0.000	0.000	0.000	0.000	0.000	0.559
TRINITY_DN276483_c3_g1	0.000	0.276	0.000	0.000	0.831	0.000	0.000	0.000	0.000	0.270
TRINITY_DN276483_c4_g1	0.000	0.000	0.000	0.000	0.000	0.000	0.000	0.000	0.736	0.370
TRINITY_DN276483_c5_g1	1.384	0.629	0.000	0.000	0.000	0.000	0.000	0.000	0.000	0.000
TRINITY_DN276484_c0_g1	2.473	0.436	0.000	0.749	2.457	0.724	0.000	0.000	0.979	2.620
TRINITY_DN276484_c1_g2	0.000	0.000	0.000	0.000	0.000	0.000	0.000	0.000	0.000	1.453
TRINITY_DN276484_c2_g1	0.000	0.387	0.000	0.000	0.000	0.000	0.208	0.000	0.696	0.000
TRINITY_DN276484_c2_g2	3.204	0.000	0.000	0.000	0.000	0.000	0.000	0.000	0.000	0.000
TRINITY_DN276484_c5_g1	0.000	0.000	3.168	0.000	0.000	0.000	2.367	0.000	0.000	2.826
TRINITY_DN276486_c0_g1	0.000	0.000	0.000	0.000	0.000	0.000	3.463	0.000	0.000	0.690
TRINITY_DN276489_c0_g1	0.000	0.000	0.000	7.646	0.000	3.769	0.000	0.000	0.000	0.000
TRINITY_DN27648_c0_g1	1.279	0.535	0.734	0.654	0.356	0.930	0.000	0.000	1.812	0.120
TRINITY_DN27648_c0_g2	0.000	0.734	2.049	0.000	0.480	0.000	1.011	0.522	0.890	0.189
TRINITY_DN276490_c2_g1	0.000	0.000	0.000	0.000	0.000	0.000	0.000	0.000	0.000	0.580
TRINITY_DN276490_c4_g1	0.615	0.554	0.000	0.000	0.000	0.000	0.000	0.000	0.000	0.251
TRINITY_DN276493_c0_g1	0.000	0.000	0.000	0.000	0.000	0.000	0.729	0.000	0.195	0.000
TRINITY_DN276493_c1_g1	0.000	0.000	0.000	3.823	0.000	0.000	0.000	0.000	0.000	0.000
TRINITY_DN276493_c2_g1	0.000	0.000	0.000	0.000	0.000	0.000	0.000	0.000	0.000	2.906
TRINITY_DN276495_c0_g1	0.000	0.000	0.000	0.000	0.000	0.000	0.000	0.000	0.000	0.000
TRINITY_DN276496_c0_g1	0.000	3.421	0.000	0.469	0.000	2.692	3.218	0.000	0.000	0.000
TRINITY_DN276497_c0_g1	0.000	0.000	0.000	0.000	0.000	0.000	0.000	0.000	0.000	0.000
TRINITY_DN276499_c0_g1	0.000	0.000	0.000	3.222	10.762	0.000	0.000	0.000	0.000	0.000
TRINITY_DN276499_c1_g1	0.000	0.000	0.000	0.000	0.000	0.000	0.000	0.000	0.751	0.000
TRINITY_DN27649_c0_g1	1.065	0.485	0.834	7.521	0.870	0.113	1.206	0.636	1.710	0.437
TRINITY_DN27649_c1_g1	0.702	0.000	0.927	1.036	1.737	0.000	0.671	0.000	0.681	0.574
TRINITY_DN27649_c3_g1	0.000	0.000	0.000	0.000	0.000	0.000	0.000	0.000	0.000	0.000
TRINITY_DN27649_c4_g1	0.699	0.000	0.023	0.018	1.728	0.000	0.013	0.000	0.008	0.000
TRINITY_DN27649_c5_g1	0.000	0.000	0.000	0.000	0.000	0.000	0.000	0.000	0.000	0.000
TRINITY_DN27649_c7_g1	0.000	0.000	0.000	3.432	0.000	0.000	0.000	0.000	0.567	0.000
TRINITY_DN27649_c9_g1	0.000	0.000	0.000	0.000	0.000	0.000	0.000	0.000	0.000	0.000
TRINITY_DN2764_c0_g1	0.000	0.000	0.000	0.000	0.000	0.000	0.000	0.000	0.000	0.000
TRINITY_DN2764_c0_g2	0.000	0.000	0.000	0.000	0.000	0.000	0.000	0.000	0.000	0.000
TRINITY_DN2764_c1_g2	0.000	0.000	0.000	0.000	0.000	2.337	0.000	0.000	1.577	1.955
TRINITY_DN2764_c1_g3	1.695	3.149	2.307	1.271	0.000	2.513	1.677	3.514	1.251	0.705
TRINITY_DN2764_c2_g1	0.000	0.000	0.000	0.000	0.000	0.000	0.000	0.000	0.000	0.000
TRINITY_DN2764_c8_g1	0.000	0.000	0.000	0.000	0.000	0.000	0.000	0.000	0.000	0.000
TRINITY_DN276500_c0_g1	1.108	0.000	0.000	0.000	0.000	0.000	0.000	0.000	0.000	0.000
TRINITY_DN276501_c0_g1	0.000	1.082	0.730	0.000	0.000	0.000	0.000	0.000	0.000	0.662
TRINITY_DN276501_c14_g1	0.000	0.000	0.000	0.000	0.000	0.000	0.000	0.000	0.000	0.000
TRINITY_DN276501_c17_g1	1.666	0.000	0.000	2.463	0.000	0.000	0.000	0.000	0.000	0.000
TRINITY_DN276501_c1_g1	1.628	0.000	0.000	0.000	1.340	1.204	0.000	1.688	0.000	0.000
TRINITY_DN276501_c7_g1	0.000	0.000	0.000	0.000	0.000	0.000	0.000	0.000	0.000	0.843
TRINITY_DN276502_c0_g1	2.182	0.000	0.000	0.000	0.000	0.000	0.000	0.000	0.000	0.000
TRINITY_DN276506_c0_g1	0.000	0.000	0.000	0.000	0.000	0.000	0.000	0.000	0.000	0.000
TRINITY_DN276506_c1_g1	0.000	0.000	3.257	0.000	0.000	3.446	0.000	0.000	0.000	0.000
TRINITY_DN276506_c2_g2	0.000	0.949	0.000	0.000	0.000	0.000	0.000	0.000	1.148	0.639
TRINITY_DN276506_c4_g1	0.000	0.000	0.000	0.000	0.000	0.000	0.000	0.000	0.000	0.000
TRINITY_DN276506_c5_g1	0.000	0.000	0.000	0.000	0.000	0.000	0.000	0.000	0.315	0.000
TRINITY_DN276507_c0_g1	0.000	0.000	0.000	0.000	0.000	0.000	0.000	0.000	1.333	0.000
TRINITY_DN276507_c1_g1	0.000	0.000	0.000	0.000	0.000	0.000	0.000	0.000	0.000	0.000
TRINITY_DN276508_c0_g1	0.000	0.000	0.000	0.000	0.000	0.000	1.964	0.000	0.000	0.000
TRINITY_DN276509_c0_g1	0.000	0.000	0.000	0.000	0.000	0.000	2.390	0.000	0.000	0.893
TRINITY_DN276509_c0_g2	0.000	0.000	0.000	0.000	0.000	3.836	0.000	0.000	0.000	0.000
TRINITY_DN276509_c1_g1	0.989	0.436	0.000	0.000	0.000	1.448	0.000	0.000	0.000	0.000
TRINITY_DN27650_c0_g1	0.000	0.000	0.000	0.000	0.000	0.000	0.000	0.000	0.000	0.000
TRINITY_DN27650_c1_g1	0.094	0.000	1.129	0.232	1.779	1.410	1.027	0.000	0.603	0.000
TRINITY_DN27650_c1_g2	0.000	0.000	0.000	0.000	0.000	0.000	0.000	4.462	0.000	1.188
TRINITY_DN27650_c2_g1	0.000	0.000	0.000	0.000	0.000	0.000	0.000	0.000	0.000	0.829
TRINITY_DN27650_c3_g1	0.000	0.000	0.000	0.000	0.000	0.000	0.000	1.513	0.000	0.598
TRINITY_DN27650_c4_g1	0.437	7.697	2.930	3.351	6.566	5.089	6.287	4.902	5.811	6.638
TRINITY_DN27650_c5_g1	1.182	0.000	3.985	2.169	0.000	1.635	0.000	1.496	1.259	0.204
TRINITY_DN27650_c5_g2	0.000	0.000	1.057	1.165	0.000	0.000	1.524	0.000	0.381	0.550
TRINITY_DN27650_c6_g1	0.000	0.000	0.000	0.000	0.000	0.000	0.000	0.000	1.296	0.000
TRINITY_DN276510_c0_g2	0.000	0.000	0.000	3.250	0.000	0.000	0.000	0.000	1.103	1.690
TRINITY_DN276511_c1_g1	0.000	0.000	0.000	0.000	0.000	2.300	0.000	0.000	0.000	1.916
TRINITY_DN276511_c2_g1	0.000	0.000	0.000	0.000	0.000	0.000	0.000	0.000	2.075	0.000
TRINITY_DN276512_c0_g1	0.000	1.526	0.000	0.000	0.000	0.000	6.406	0.000	0.000	0.000
TRINITY_DN276513_c0_g1	0.000	0.139	0.409	0.000	0.000	0.000	0.000	0.000	0.000	0.000
TRINITY_DN276514_c0_g1	0.000	2.274	0.000	0.000	0.000	0.000	0.000	0.000	0.000	0.000
TRINITY_DN276514_c1_g1	0.000	0.294	0.000	0.000	0.767	0.000	0.000	3.821	0.000	0.566
TRINITY_DN276514_c2_g1	0.000	0.000	0.000	0.000	0.000	1.771	0.000	0.000	0.000	0.490
TRINITY_DN276514_c3_g1	0.000	2.474	0.000	0.000	0.000	0.000	0.000	0.000	0.000	0.000
TRINITY_DN276514_c4_g1	1.775	1.659	0.000	0.000	0.000	0.000	0.000	0.000	0.000	0.000
TRINITY_DN276514_c6_g1	0.000	0.000	0.000	0.000	0.000	0.000	0.000	0.000	0.000	1.180
TRINITY_DN276514_c7_g1	0.000	0.000	0.000	0.000	0.000	0.000	4.782	0.000	0.000	0.951
TRINITY_DN276515_c2_g1	0.000	0.000	0.000	0.000	0.000	0.000	0.000	0.000	0.000	0.506
TRINITY_DN276515_c4_g1	0.000	1.534	2.163	0.000	0.000	0.000	0.000	0.000	0.000	0.000
TRINITY_DN276515_c8_g1	0.000	0.000	0.000	0.000	0.000	0.000	0.000	0.000	0.000	0.000
TRINITY_DN276516_c0_g1	0.000	0.000	0.000	0.000	0.000	0.000	0.000	0.000	0.000	2.338
TRINITY_DN276518_c0_g1	0.360	0.148	0.241	0.154	0.000	0.131	0.000	0.182	0.229	0.202
TRINITY_DN276518_c1_g1	0.915	0.000	0.000	1.219	0.000	0.000	0.000	0.000	0.000	0.174
TRINITY_DN276519_c0_g1	0.090	0.000	0.000	0.000	0.000	0.000	0.000	0.000	0.000	0.000
TRINITY_DN276519_c0_g2	0.000	0.000	0.000	0.000	0.000	6.640	0.000	0.000	0.000	1.868
TRINITY_DN276519_c2_g1	0.000	0.000	0.000	0.000	0.000	0.000	0.000	0.000	0.000	0.000
TRINITY_DN27651_c0_g1	1.596	2.028	2.122	2.217	0.000	0.629	1.920	3.123	1.835	1.495
TRINITY_DN27651_c0_g2	0.944	0.193	0.210	1.568	0.000	0.228	0.000	0.159	0.240	0.453
TRINITY_DN27651_c0_g3	0.000	0.000	0.000	0.000	0.000	0.000	0.000	0.000	0.000	0.000
TRINITY_DN27651_c1_g1	0.000	0.000	0.000	0.000	0.000	0.000	0.000	0.000	0.000	0.515
TRINITY_DN27651_c1_g2	0.000	0.000	0.000	1.587	0.000	0.000	0.000	0.000	0.000	0.000
TRINITY_DN27651_c2_g1	0.000	0.000	0.000	0.000	0.000	0.000	0.000	0.000	0.000	0.000
TRINITY_DN27651_c2_g2	0.000	0.000	0.000	0.000	0.000	0.000	0.000	0.000	0.000	0.222
TRINITY_DN27651_c3_g1	0.000	0.000	0.000	0.000	0.000	0.000	0.000	0.000	0.000	0.000
TRINITY_DN27651_c3_g2	0.000	0.000	0.000	0.000	1.249	0.000	0.000	0.000	0.745	0.000
TRINITY_DN27651_c4_g1	0.000	0.000	0.000	0.000	0.000	0.000	0.000	0.000	0.000	0.000
TRINITY_DN27651_c5_g1	0.000	3.763	0.000	0.000	0.000	1.920	0.000	0.000	0.000	0.533
TRINITY_DN27651_c7_g1	0.000	0.000	0.000	0.000	0.000	0.000	0.000	0.000	0.000	0.000
TRINITY_DN27651_c9_g1	0.000	0.000	0.000	0.000	0.000	0.000	0.000	0.000	0.000	0.000
TRINITY_DN276521_c0_g2	0.000	0.000	0.000	0.000	0.000	0.000	0.000	0.000	0.000	0.102
TRINITY_DN276522_c0_g1	0.000	0.000	0.000	0.000	0.000	0.000	0.000	0.000	1.203	0.000
TRINITY_DN276524_c0_g1	0.000	0.000	0.000	0.000	0.000	0.000	0.000	0.000	0.000	0.000
TRINITY_DN276524_c1_g1	0.000	0.000	0.000	0.000	0.000	0.000	0.000	0.000	0.000	0.000
TRINITY_DN276525_c0_g1	0.000	0.000	0.000	0.000	0.000	0.000	0.000	0.000	0.000	0.000
TRINITY_DN276526_c0_g1	0.000	0.000	0.000	0.000	0.000	0.000	0.000	0.000	0.000	0.000
TRINITY_DN276527_c0_g1	0.000	0.000	0.000	0.000	0.000	0.000	0.000	0.000	0.000	0.000
TRINITY_DN276528_c0_g1	0.000	0.000	0.000	0.000	0.000	0.000	0.000	0.000	0.000	0.569
TRINITY_DN276528_c2_g1	0.000	0.000	0.000	0.000	0.000	0.000	0.000	0.000	0.000	0.000
TRINITY_DN276529_c0_g1	0.000	0.000	0.000	0.000	0.000	3.511	0.000	0.000	0.000	0.000
TRINITY_DN276529_c0_g2	0.000	0.000	3.257	0.000	0.000	0.000	0.000	0.000	0.000	0.000
TRINITY_DN27652_c0_g1	0.000	0.000	0.000	0.000	0.000	0.000	0.000	0.000	0.000	0.000
TRINITY_DN27652_c1_g1	0.000	0.873	0.000	0.000	0.000	0.000	0.000	0.000	0.000	0.000
TRINITY_DN276532_c0_g1	0.000	0.000	0.000	0.000	0.000	0.000	0.000	0.000	0.000	0.000
TRINITY_DN276533_c0_g1	0.000	0.000	2.447	0.000	0.000	2.625	0.000	0.000	0.000	0.000
TRINITY_DN276534_c0_g1	0.000	0.000	0.000	0.000	0.000	0.000	0.000	0.000	0.000	0.000
TRINITY_DN276535_c0_g2	0.000	0.000	0.000	0.000	0.000	0.000	0.000	0.000	0.000	0.000
TRINITY_DN276535_c0_g3	3.224	0.000	0.000	0.000	0.000	1.594	0.000	0.000	1.588	0.000
TRINITY_DN276535_c1_g1	0.000	1.797	0.000	0.000	0.000	0.000	0.000	0.000	0.000	0.000
TRINITY_DN276535_c2_g1	0.000	0.000	0.000	0.000	0.000	0.000	0.000	0.000	0.000	0.000
TRINITY_DN276535_c4_g1	0.834	0.000	0.000	0.000	0.000	0.000	0.000	0.000	0.000	0.343
TRINITY_DN276535_c5_g1	0.000	0.000	0.000	0.000	0.000	0.000	0.000	0.000	1.333	0.000
TRINITY_DN276536_c0_g1	0.000	0.000	0.000	0.000	0.000	0.000	0.000	0.000	0.000	0.000
TRINITY_DN276536_c0_g2	0.000	0.000	0.000	0.729	0.000	0.000	0.000	0.000	0.000	0.000
TRINITY_DN276536_c0_g3	0.000	0.494	0.000	0.000	0.000	0.000	0.000	0.000	0.000	0.452
TRINITY_DN276536_c1_g1	0.000	0.000	0.000	0.000	0.000	0.000	0.000	0.000	0.000	0.000
TRINITY_DN276536_c1_g2	0.000	0.000	0.000	0.000	0.000	0.000	0.903	0.000	0.000	0.373
TRINITY_DN276536_c2_g1	0.000	0.000	0.000	0.000	0.000	0.000	0.000	0.000	0.135	0.000
TRINITY_DN276536_c3_g2	0.000	0.265	0.418	0.000	0.518	0.000	0.000	0.000	0.156	0.506
TRINITY_DN276536_c3_g4	0.000	0.000	0.000	0.000	0.000	0.000	0.000	0.000	0.000	0.000
TRINITY_DN276536_c5_g1	0.000	0.000	3.084	0.000	0.000	0.000	0.000	0.000	1.124	0.917
TRINITY_DN276537_c0_g1	0.000	0.000	0.000	0.474	1.034	0.453	0.285	0.636	0.466	0.252
TRINITY_DN276537_c1_g1	0.233	0.384	0.467	0.000	1.363	0.169	0.307	0.236	0.118	0.520
TRINITY_DN276538_c0_g1	0.000	0.000	0.000	0.000	0.000	0.000	0.000	0.000	0.000	0.000
TRINITY_DN276538_c1_g1	0.000	0.000	0.000	0.000	0.000	0.000	0.000	0.000	0.000	0.000
TRINITY_DN276539_c0_g1	0.000	0.580	0.000	0.000	0.000	0.000	0.000	0.000	0.000	0.000
TRINITY_DN276539_c0_g2	0.000	0.000	0.000	0.000	0.000	0.000	0.000	0.000	0.293	0.000
TRINITY_DN276539_c10_g1	0.000	0.000	0.000	3.195	0.000	0.000	2.232	0.000	0.000	0.000
TRINITY_DN276539_c11_g1	0.000	0.000	0.000	0.000	0.000	0.000	0.000	0.000	0.000	0.000
TRINITY_DN276539_c1_g2	0.000	0.000	0.000	0.000	0.000	0.739	0.000	0.000	0.127	0.000
TRINITY_DN276539_c1_g3	0.000	0.000	0.000	0.000	0.000	0.000	0.000	0.000	0.000	1.759
TRINITY_DN276539_c2_g1	0.000	0.000	0.000	0.000	0.000	0.000	0.000	0.000	0.000	0.000
TRINITY_DN276539_c2_g2	0.000	0.000	0.000	0.000	0.000	0.000	0.000	0.000	0.000	0.000
TRINITY_DN276539_c3_g1	0.478	0.420	0.000	0.000	0.000	0.699	0.000	0.000	0.473	0.584
TRINITY_DN276539_c4_g1	0.000	0.000	0.000	0.000	1.764	0.000	0.000	0.000	0.000	0.440
TRINITY_DN276539_c7_g1	0.684	0.621	0.000	0.000	1.129	0.000	0.666	0.000	0.336	0.371
TRINITY_DN276539_c8_g1	0.000	0.324	0.504	0.000	0.000	0.000	0.000	0.000	0.187	0.997
TRINITY_DN27653_c0_g1	1.064	1.504	0.000	1.594	3.491	0.000	0.000	0.000	0.000	1.101
TRINITY_DN276540_c1_g1	0.000	0.000	0.000	0.000	0.000	0.000	0.000	0.000	0.000	0.000
TRINITY_DN276541_c0_g1	0.000	0.000	0.000	0.000	0.000	0.000	0.000	0.000	0.000	0.000
TRINITY_DN276542_c0_g1	0.000	0.000	0.000	2.694	0.000	0.000	3.740	0.000	0.000	0.000
TRINITY_DN276542_c1_g1	0.000	0.000	0.000	0.000	0.000	2.907	0.000	0.000	0.000	0.000
TRINITY_DN276542_c2_g1	0.000	0.000	0.000	0.000	0.000	0.000	1.612	0.000	2.351	0.647
TRINITY_DN276543_c0_g1	0.000	0.000	0.000	0.000	0.000	0.000	0.000	0.000	1.829	1.441
TRINITY_DN276544_c0_g1	0.000	0.000	0.000	0.000	0.000	0.000	0.000	0.000	0.000	0.000
TRINITY_DN276545_c0_g1	0.000	0.000	0.000	0.000	0.000	0.000	0.000	0.000	0.000	0.189
TRINITY_DN276545_c0_g3	1.930	1.003	0.562	0.000	0.000	0.833	0.124	0.000	0.347	1.423
TRINITY_DN276545_c0_g4	0.000	0.000	0.000	0.000	0.000	0.000	0.000	3.430	0.000	2.071
TRINITY_DN276545_c0_g5	0.000	0.000	0.000	0.000	0.000	0.000	0.000	0.000	0.000	0.000
TRINITY_DN276545_c0_g7	0.000	0.000	0.000	0.000	2.131	0.000	0.000	0.000	0.000	0.000
TRINITY_DN276545_c0_g8	0.000	0.000	0.000	0.000	0.000	0.000	0.000	0.000	0.000	0.000
TRINITY_DN276545_c2_g1	0.000	0.000	0.000	0.000	0.000	0.000	0.000	0.000	0.000	0.153
TRINITY_DN276545_c3_g1	0.000	0.000	0.000	0.000	0.000	0.000	0.000	0.000	0.000	0.864
TRINITY_DN276546_c0_g1	0.000	0.000	1.083	0.000	0.000	0.000	0.000	0.000	0.000	0.000
TRINITY_DN276546_c1_g1	0.000	2.490	0.000	3.865	0.000	0.000	0.000	0.000	0.000	0.000
TRINITY_DN276548_c0_g1	6.114	7.636	4.396	6.362	4.155	4.525	4.955	3.803	4.606	5.055
TRINITY_DN276548_c0_g2	0.000	0.000	0.000	0.808	0.000	0.783	0.000	0.000	0.264	0.000
TRINITY_DN276548_c2_g1	1.791	0.000	0.000	0.000	0.000	0.000	0.000	0.000	0.000	0.000
TRINITY_DN276548_c4_g1	0.695	0.000	0.000	0.000	0.000	0.000	0.000	0.000	0.341	1.135
TRINITY_DN276548_c5_g1	1.635	0.000	0.000	0.000	2.672	0.000	0.000	0.000	0.000	0.000
TRINITY_DN276548_c7_g1	0.000	0.000	0.000	0.000	0.000	0.000	0.000	0.000	0.000	0.000
TRINITY_DN276549_c0_g1	0.000	0.000	0.000	0.000	0.000	0.000	0.000	0.000	0.000	0.000
TRINITY_DN276549_c1_g1	0.000	0.000	0.000	0.000	0.000	0.000	0.000	0.000	0.000	0.000
TRINITY_DN276549_c2_g1	0.000	0.000	0.000	0.000	0.000	0.000	0.000	0.000	0.000	0.000
TRINITY_DN276549_c2_g4	0.000	0.000	0.000	0.000	0.000	0.000	0.000	0.000	0.000	0.000
TRINITY_DN276549_c4_g1	0.000	0.000	0.000	0.000	0.000	0.000	0.000	0.000	0.000	0.000
TRINITY_DN276549_c4_g2	2.263	0.000	0.000	0.000	0.000	0.000	0.000	0.000	1.124	0.000
TRINITY_DN276549_c5_g1	0.000	0.000	0.000	0.000	0.000	0.000	0.000	0.000	0.000	0.000
TRINITY_DN276549_c7_g1	0.000	0.000	0.000	0.000	3.193	0.000	0.000	0.000	0.000	0.000
TRINITY_DN27654_c1_g1	0.000	0.521	1.112	0.000	0.692	0.302	0.810	0.467	0.418	1.486
TRINITY_DN27654_c4_g1	0.000	0.000	0.000	0.000	0.000	0.000	8.073	0.000	0.100	1.077
TRINITY_DN27654_c5_g1	0.000	0.000	0.000	0.000	0.000	0.000	0.000	0.000	1.234	0.000
TRINITY_DN27654_c6_g1	0.000	0.000	0.000	0.000	0.000	0.000	0.000	0.000	0.000	0.000
TRINITY_DN276550_c0_g1	0.143	0.000	0.000	0.000	0.000	0.000	0.000	0.000	0.072	0.000
TRINITY_DN276550_c0_g2	0.000	0.000	0.000	0.000	0.000	0.000	0.604	0.000	0.000	0.448
TRINITY_DN276550_c0_g3	0.000	0.000	0.000	0.000	0.000	0.000	0.000	0.000	0.000	0.000
TRINITY_DN276551_c0_g1	0.000	0.000	0.000	0.000	0.000	0.000	0.000	0.000	0.000	0.472
TRINITY_DN276552_c0_g1	0.000	0.000	0.000	0.000	0.000	0.000	2.478	2.512	0.000	0.000
TRINITY_DN276552_c0_g2	0.779	0.000	1.056	0.000	1.283	0.000	0.000	0.000	0.383	0.319
TRINITY_DN276552_c0_g4	0.000	0.000	0.000	0.000	0.000	0.000	0.000	0.000	0.000	0.000
TRINITY_DN276552_c0_g5	0.000	0.000	0.000	0.000	0.000	0.000	0.000	0.000	0.000	0.000
TRINITY_DN276553_c0_g1	0.000	0.000	0.000	0.000	0.000	0.000	0.000	0.000	0.000	0.000
TRINITY_DN276553_c0_g2	0.000	0.000	0.000	0.000	0.000	0.000	0.000	0.000	0.873	0.000
TRINITY_DN276553_c0_g3	0.000	0.000	0.000	0.000	0.000	0.000	0.000	0.000	0.000	1.059
TRINITY_DN276553_c1_g1	0.839	0.000	0.565	0.000	0.000	0.000	0.393	0.863	0.000	0.512
TRINITY_DN276553_c2_g1	0.000	0.000	0.000	0.000	0.000	0.000	0.000	0.000	0.000	0.638
TRINITY_DN276553_c3_g1	0.000	0.699	0.000	0.000	0.000	2.248	0.000	0.000	0.000	0.312
TRINITY_DN276554_c0_g1	0.000	0.000	0.000	0.000	0.000	0.000	0.000	0.000	0.000	0.000
TRINITY_DN276554_c1_g1	0.000	0.000	0.000	0.000	0.000	0.000	0.000	0.000	0.000	0.000
TRINITY_DN276554_c2_g1	0.000	2.474	0.000	0.000	0.000	0.000	0.000	0.000	0.000	1.059
TRINITY_DN276554_c3_g1	0.000	0.885	0.000	0.000	0.000	0.000	0.000	0.000	0.000	0.000
TRINITY_DN276555_c2_g1	0.000	0.000	7.361	0.000	0.000	0.000	0.000	0.000	0.000	0.000
TRINITY_DN276556_c0_g1	0.000	0.000	0.000	0.000	0.000	1.626	0.000	0.000	0.000	0.000
TRINITY_DN276559_c0_g1	0.000	0.000	0.000	0.000	0.000	0.000	0.000	0.000	0.602	0.000
TRINITY_DN276559_c1_g1	0.000	0.000	0.000	0.000	0.000	0.000	0.000	0.000	0.000	0.000
TRINITY_DN276559_c3_g1	0.000	0.000	0.000	0.000	0.000	0.000	0.000	0.000	0.000	0.386
TRINITY_DN27655_c0_g1	0.000	0.000	0.000	0.000	0.000	0.000	0.000	0.000	0.000	0.000
TRINITY_DN27655_c1_g1	0.000	0.000	0.000	0.000	0.000	0.000	0.000	0.000	3.770	0.000
TRINITY_DN276560_c0_g1	0.000	0.000	0.000	0.000	0.000	0.000	0.000	0.000	0.000	0.000
TRINITY_DN276562_c0_g1	0.000	0.000	0.000	0.000	0.000	0.000	0.000	0.000	1.075	0.000
TRINITY_DN276562_c0_g5	0.000	0.000	0.000	0.000	0.000	0.000	0.000	0.000	0.000	1.276
TRINITY_DN276562_c1_g1	0.000	0.000	0.000	0.000	0.000	0.000	0.000	0.000	0.789	0.652
TRINITY_DN276562_c2_g1	0.000	0.000	0.000	0.000	0.000	0.000	0.000	0.000	0.475	0.000
TRINITY_DN276562_c5_g1	0.000	0.000	0.000	0.000	0.000	0.000	0.000	0.000	0.000	0.000
TRINITY_DN276563_c0_g1	2.642	0.000	0.000	0.000	0.000	0.000	0.000	5.207	2.639	0.000
TRINITY_DN276564_c0_g1	0.000	0.000	0.000	0.000	0.000	0.000	0.000	0.000	0.000	0.000
TRINITY_DN276564_c1_g2	0.000	0.000	0.000	0.000	0.000	0.000	0.000	0.000	0.965	0.000
TRINITY_DN276564_c2_g1	0.000	1.230	0.000	0.000	2.095	0.000	2.476	0.000	0.000	1.001
TRINITY_DN276564_c2_g3	0.000	0.626	0.000	0.000	0.000	0.000	0.000	0.000	0.000	0.000
TRINITY_DN276564_c2_g4	0.000	0.000	0.000	0.000	0.000	0.000	0.000	0.000	0.000	0.000
TRINITY_DN276564_c3_g2	0.000	0.000	0.000	0.000	0.000	0.000	2.009	0.000	1.943	0.798
TRINITY_DN276564_c4_g1	0.000	12.644	0.000	0.000	0.000	0.000	0.000	0.000	0.000	0.000
TRINITY_DN276565_c0_g1	0.000	0.000	0.000	0.000	0.000	0.000	0.000	0.000	0.000	0.000
TRINITY_DN276565_c1_g1	2.504	0.000	0.000	0.000	0.000	0.000	0.000	0.000	0.000	0.000
TRINITY_DN276566_c0_g1	0.000	0.000	0.000	0.000	0.000	0.000	0.000	0.000	0.000	0.000
TRINITY_DN276567_c0_g1	0.000	0.000	0.000	0.000	0.000	0.000	0.000	0.000	0.000	1.294
TRINITY_DN276568_c0_g1	0.000	0.000	0.000	0.000	0.000	0.000	0.000	0.000	0.000	0.000
TRINITY_DN276568_c1_g1	0.000	0.000	0.000	0.000	0.000	1.039	0.000	0.000	0.239	0.000
TRINITY_DN276568_c2_g1	0.000	0.000	0.000	0.958	0.000	0.000	0.000	0.000	0.000	0.000
TRINITY_DN276569_c0_g1	0.000	0.000	0.000	2.014	0.000	2.248	0.746	0.000	0.659	0.000
TRINITY_DN276569_c0_g2	0.000	0.000	0.000	0.000	0.000	0.000	0.000	0.000	0.000	0.000
TRINITY_DN276569_c2_g1	0.000	0.000	0.000	0.000	0.000	0.000	0.000	0.000	0.000	0.000
TRINITY_DN276569_c3_g1	0.598	1.611	0.000	0.000	0.988	0.000	0.000	1.238	0.884	0.000
TRINITY_DN276569_c4_g1	0.000	0.000	0.000	0.000	0.000	0.000	1.004	0.000	0.000	0.644
TRINITY_DN27656_c0_g1	0.000	1.223	0.000	0.000	0.000	0.000	0.000	0.000	0.332	0.762
TRINITY_DN276570_c0_g1	0.345	0.296	0.000	0.000	0.000	0.000	0.000	0.000	0.000	0.000
TRINITY_DN276570_c1_g1	0.000	0.000	0.000	0.000	0.000	0.000	0.000	0.000	0.000	0.296
TRINITY_DN276570_c2_g1	0.000	0.000	0.000	0.000	3.193	0.000	0.000	0.000	0.000	0.000
TRINITY_DN276570_c3_g1	0.430	0.000	1.151	0.658	1.075	0.312	0.964	0.875	0.541	1.657
TRINITY_DN276570_c5_g1	0.000	0.000	0.000	0.000	0.000	0.000	0.000	0.000	0.000	0.000
TRINITY_DN276570_c6_g1	1.985	0.000	0.000	0.000	0.000	0.000	0.000	0.000	0.000	0.000
TRINITY_DN276572_c1_g1	0.000	0.000	0.000	0.000	0.000	0.000	0.000	0.000	0.000	0.207
TRINITY_DN276572_c1_g3	0.000	0.000	0.000	0.000	0.000	0.000	0.000	0.000	0.000	0.545
TRINITY_DN276572_c1_g4	1.143	0.000	0.000	1.708	0.000	0.000	0.000	0.000	0.564	0.000
TRINITY_DN276572_c2_g1	0.000	0.000	0.000	0.000	0.000	0.000	0.000	0.000	0.532	0.000
TRINITY_DN276572_c4_g1	0.000	0.000	0.000	0.000	0.000	0.000	0.000	0.000	0.000	0.000
TRINITY_DN276573_c0_g1	1.305	2.527	0.000	0.000	0.000	0.000	0.000	0.000	0.000	0.000
TRINITY_DN276574_c0_g1	0.000	0.000	0.000	0.000	0.000	0.000	0.000	0.000	0.000	0.000
TRINITY_DN276576_c0_g1	0.000	0.000	0.000	0.000	0.000	0.000	0.000	0.000	0.000	0.000
TRINITY_DN276576_c0_g2	0.000	0.000	0.000	0.000	0.000	0.000	0.000	0.000	0.000	0.000
TRINITY_DN276577_c0_g1	1.646	1.601	0.000	0.000	0.000	0.000	3.364	0.000	0.000	0.673
TRINITY_DN276579_c0_g1	0.000	0.000	5.135	0.000	0.000	0.000	1.742	0.000	0.000	1.536
TRINITY_DN276579_c1_g1	0.000	0.000	0.000	0.000	0.000	0.000	0.000	0.000	0.000	0.000
TRINITY_DN27657_c0_g1	1.727	0.466	0.000	0.512	0.000	0.801	0.619	0.688	0.447	1.381
TRINITY_DN27657_c1_g1	3.454	0.000	0.000	0.000	2.828	0.000	0.000	0.000	0.000	0.000
TRINITY_DN276580_c0_g1	0.000	0.000	0.000	0.000	0.000	0.000	0.000	0.000	0.084	0.000
TRINITY_DN276581_c1_g1	0.000	0.000	0.000	0.000	0.000	0.000	0.000	0.000	0.000	0.000
TRINITY_DN276581_c2_g1	0.000	0.000	0.000	0.000	0.000	0.000	0.000	0.000	0.000	0.000
TRINITY_DN276583_c1_g1	0.000	0.000	0.000	0.000	0.000	0.000	0.000	0.000	0.000	0.000
TRINITY_DN276583_c6_g1	1.185	0.150	0.000	0.000	0.000	0.000	0.000	0.000	1.171	0.000
TRINITY_DN276583_c7_g1	0.000	0.000	0.000	0.000	1.043	0.000	0.000	0.000	0.000	0.000
TRINITY_DN276583_c8_g1	0.000	0.000	0.000	0.000	0.000	0.000	0.000	0.000	0.000	0.000
TRINITY_DN276584_c0_g1	0.000	1.009	0.000	1.587	0.000	0.000	0.000	0.000	0.146	0.434
TRINITY_DN276585_c0_g2	0.000	0.000	0.000	0.000	0.000	0.000	0.000	0.000	0.543	0.000
TRINITY_DN276585_c1_g1	0.000	0.000	0.000	0.000	0.000	0.000	0.000	0.000	0.000	1.405
TRINITY_DN276585_c2_g1	0.000	0.572	0.000	0.000	1.046	0.000	0.000	0.000	0.937	1.814
TRINITY_DN276585_c3_g1	0.000	0.000	0.000	0.000	4.313	0.000	0.000	0.000	0.000	0.000
TRINITY_DN276585_c5_g1	0.000	0.000	0.000	0.000	0.000	0.000	0.000	0.000	0.000	1.121
TRINITY_DN276585_c7_g1	0.000	0.000	0.000	0.000	0.000	0.000	0.000	0.000	0.000	0.000
TRINITY_DN276587_c0_g1	0.000	0.000	0.000	0.000	0.000	0.000	0.000	0.000	0.000	1.015
TRINITY_DN276587_c1_g1	0.000	0.000	0.000	0.000	0.000	0.000	2.754	0.000	0.000	0.000
TRINITY_DN27658_c0_g1	0.000	0.945	0.000	0.000	0.000	0.000	0.000	0.000	0.095	0.000
TRINITY_DN276591_c0_g1	0.000	1.479	0.000	0.648	0.000	0.625	0.379	0.431	0.372	0.965
TRINITY_DN276591_c10_g1	0.000	0.000	0.000	0.000	0.000	0.000	0.000	0.000	0.000	0.000
TRINITY_DN276591_c1_g1	2.676	0.000	0.000	0.000	0.000	0.000	0.000	0.000	1.225	0.000
TRINITY_DN276591_c5_g1	20.494	15.064	15.420	18.215	22.485	18.993	20.802	22.031	22.708	22.602
TRINITY_DN276591_c6_g1	0.000	0.890	0.000	0.000	0.000	1.441	0.000	0.000	0.000	0.000
TRINITY_DN276591_c7_g1	0.403	0.000	0.000	0.000	0.668	0.000	1.128	0.000	0.400	0.328
TRINITY_DN276591_c8_g1	0.000	0.000	0.000	0.000	0.000	0.000	0.000	0.000	0.269	0.000
TRINITY_DN276591_c9_g1	0.000	0.642	0.000	0.000	0.000	0.000	0.000	0.518	0.000	0.103
TRINITY_DN276592_c0_g1	0.000	0.000	1.249	0.000	0.000	0.000	0.000	3.311	0.812	1.338
TRINITY_DN276592_c0_g2	0.000	0.000	0.000	0.000	0.000	0.000	0.000	0.000	0.000	0.000
TRINITY_DN276592_c2_g1	0.000	2.108	0.000	0.000	0.000	0.000	0.000	0.000	0.000	0.000
TRINITY_DN276593_c0_g1	0.000	0.000	0.000	0.000	0.000	0.000	0.000	0.000	0.000	0.000
TRINITY_DN276593_c0_g2	0.000	0.000	0.000	0.000	0.000	0.000	0.000	0.000	0.000	0.000
TRINITY_DN276595_c0_g1	0.000	0.000	0.000	0.000	0.000	0.000	0.000	0.000	0.000	0.000
TRINITY_DN276595_c1_g1	0.000	0.000	0.000	0.000	0.000	0.000	0.000	0.000	4.179	0.000
TRINITY_DN276597_c0_g1	0.000	0.000	0.000	0.000	0.000	0.000	0.000	0.000	0.522	0.000
TRINITY_DN276597_c2_g1	0.000	0.657	0.000	0.000	0.000	0.000	0.000	0.000	0.354	0.000
TRINITY_DN276598_c0_g1	0.000	0.000	0.000	0.000	0.000	0.000	0.000	0.000	0.000	0.000
TRINITY_DN276598_c0_g2	1.892	0.000	0.000	0.000	3.091	0.000	0.000	0.000	0.943	0.773
TRINITY_DN276598_c1_g1	0.000	0.000	0.000	0.000	0.000	0.000	0.000	0.000	0.848	0.696
TRINITY_DN276598_c3_g1	0.592	0.000	0.801	0.000	0.000	0.000	0.571	0.000	0.000	0.484
TRINITY_DN276598_c5_g1	0.000	0.000	0.000	0.000	0.000	0.000	0.000	0.000	0.000	0.000
TRINITY_DN276599_c0_g1	0.000	0.000	0.000	0.000	0.000	0.000	0.000	3.014	0.000	1.363
TRINITY_DN27659_c0_g1	0.000	2.047	0.000	3.121	0.000	12.302	0.000	0.000	3.169	0.864
TRINITY_DN2765_c0_g1	11.956	18.043	36.334	25.678	10.908	23.582	6.752	21.804	21.038	4.909
TRINITY_DN276600_c0_g1	2.340	0.000	0.000	0.000	0.000	0.592	4.782	0.000	1.168	0.204
TRINITY_DN276600_c0_g2	0.560	0.000	0.000	0.000	0.000	3.075	0.000	0.000	0.000	0.660
TRINITY_DN276601_c0_g1	0.000	0.000	0.000	0.000	0.000	0.000	0.000	0.000	0.000	0.000
TRINITY_DN276601_c1_g1	0.000	0.000	0.000	0.000	0.000	0.000	0.000	0.000	0.000	0.000
TRINITY_DN276602_c1_g1	0.000	0.000	0.000	0.000	0.000	0.000	0.000	0.000	0.000	0.000
TRINITY_DN276602_c2_g1	2.145	9.251	2.918	0.000	0.000	0.000	0.000	0.000	1.065	0.000
TRINITY_DN276602_c3_g1	0.000	0.000	0.000	0.000	2.653	0.000	0.000	0.000	0.000	0.699
TRINITY_DN276602_c4_g1	0.000	0.000	0.000	0.000	0.000	0.000	0.000	0.418	0.000	0.000
TRINITY_DN276602_c6_g1	0.000	0.000	0.000	0.000	0.000	0.000	0.000	0.000	0.163	0.132
TRINITY_DN276603_c0_g1	0.715	0.000	0.000	0.000	0.000	0.000	0.000	0.000	0.351	0.000
TRINITY_DN276604_c1_g1	0.000	0.000	0.000	0.000	0.000	0.000	0.000	0.000	0.000	0.000
TRINITY_DN276606_c0_g1	0.000	0.000	0.000	0.000	0.000	0.000	0.000	0.000	0.000	0.000
TRINITY_DN276606_c0_g2	0.000	0.000	0.306	0.350	0.000	0.000	0.205	0.000	0.000	0.241
TRINITY_DN276606_c1_g1	0.000	0.000	0.000	0.000	0.000	0.000	0.000	0.000	0.000	0.000
TRINITY_DN276607_c0_g1	0.000	0.000	0.000	0.000	0.000	0.000	0.000	0.000	0.000	0.677
TRINITY_DN276608_c0_g1	0.000	0.000	2.503	0.000	0.000	0.000	0.000	0.000	0.230	0.189
TRINITY_DN276609_c0_g1	0.000	0.000	0.000	0.000	0.000	0.000	0.000	0.000	0.113	0.000
TRINITY_DN27660_c0_g1	13.591	4.496	12.933	8.104	8.169	7.158	6.504	6.727	11.204	5.487
TRINITY_DN27660_c0_g2	1.214	2.219	0.238	0.371	0.730	0.699	2.657	3.606	1.500	0.926
TRINITY_DN27660_c1_g1	1.964	1.280	0.877	1.003	0.000	1.586	1.960	0.889	2.855	2.037
TRINITY_DN27660_c2_g1	0.967	1.727	0.822	1.896	1.029	1.656	1.152	1.780	1.429	1.462
TRINITY_DN27660_c2_g2	0.000	0.000	0.000	0.000	0.000	0.000	0.000	2.226	1.319	0.000
TRINITY_DN27660_c3_g1	0.182	0.302	0.000	0.000	0.000	0.000	0.971	0.000	0.641	0.295
TRINITY_DN27660_c5_g1	0.000	0.000	0.000	0.000	0.000	0.000	0.000	2.635	0.000	0.000
TRINITY_DN276610_c0_g1	1.101	4.340	2.184	0.000	4.471	8.284	6.367	2.027	3.891	3.277
TRINITY_DN276610_c0_g2	2.074	1.711	10.841	5.288	2.473	4.285	0.000	4.551	1.846	4.971
TRINITY_DN276610_c1_g2	0.000	0.000	0.000	0.000	0.000	0.000	0.000	0.000	0.900	2.953
TRINITY_DN276610_c2_g1	0.000	0.000	0.000	0.000	0.000	0.000	0.000	0.000	0.000	0.000
TRINITY_DN276610_c3_g1	0.000	0.000	0.000	0.000	0.000	0.000	0.000	0.000	0.000	0.000
TRINITY_DN276613_c0_g1	2.277	0.000	0.000	0.000	0.000	0.000	0.743	0.000	0.372	0.621
TRINITY_DN276614_c0_g1	0.000	0.000	0.699	0.000	0.000	0.000	0.000	0.000	0.000	0.000
TRINITY_DN276614_c1_g1	1.085	0.000	0.000	0.000	1.782	0.000	0.000	0.000	0.000	0.890
TRINITY_DN276615_c0_g1	0.000	0.000	0.000	0.000	0.000	0.000	0.000	0.000	0.000	0.000
TRINITY_DN276615_c1_g1	0.000	0.000	0.000	0.000	0.000	0.000	0.000	0.000	2.123	0.000
TRINITY_DN276615_c2_g1	0.000	0.000	0.000	0.000	0.000	0.000	0.000	0.000	0.000	0.000
TRINITY_DN276615_c2_g2	0.000	0.000	0.000	0.000	0.000	0.000	0.000	0.000	0.311	0.258
TRINITY_DN276615_c2_g3	0.000	0.000	0.000	0.000	0.000	0.000	0.000	0.000	0.000	0.000
TRINITY_DN276616_c0_g1	0.000	0.000	0.000	0.000	0.000	0.000	0.000	0.000	0.000	0.674
TRINITY_DN276616_c0_g3	1.529	0.000	0.000	0.000	0.000	0.000	0.000	0.000	0.000	0.626
TRINITY_DN276617_c0_g1	0.000	0.000	0.000	0.000	0.000	0.000	0.383	0.000	0.000	0.167
TRINITY_DN276617_c1_g1	0.000	0.000	0.000	0.000	0.000	0.000	0.000	0.000	0.000	0.000
TRINITY_DN276618_c0_g1	0.000	0.000	0.361	0.000	0.000	0.000	0.238	0.000	0.137	0.164
TRINITY_DN276619_c0_g1	0.000	0.000	0.000	0.000	0.000	0.000	0.000	0.000	0.000	0.000
TRINITY_DN276619_c0_g2	0.000	0.000	0.000	0.000	0.000	0.000	0.000	0.000	0.000	0.485
TRINITY_DN27661_c0_g1	0.000	0.000	0.000	1.473	0.000	0.000	0.000	0.000	0.350	0.562
TRINITY_DN27661_c1_g1	0.000	0.000	0.000	0.000	0.000	3.175	0.000	0.000	0.000	0.000
TRINITY_DN276620_c0_g1	0.000	0.000	0.000	0.000	0.000	0.000	0.000	0.000	0.000	0.000
TRINITY_DN276621_c0_g1	0.000	0.000	1.045	0.000	0.000	0.000	0.000	0.000	0.000	0.947
TRINITY_DN276622_c1_g1	0.000	0.000	0.000	0.000	0.000	0.000	0.000	0.000	0.000	1.080
TRINITY_DN276623_c1_g1	0.000	0.000	0.000	0.000	0.000	0.000	0.000	0.000	0.000	0.000
TRINITY_DN276623_c2_g1	0.000	2.509	0.000	1.698	0.000	0.824	1.078	0.000	0.277	0.229
TRINITY_DN276624_c0_g1	0.000	0.000	0.000	0.000	0.000	0.000	0.000	0.000	0.000	0.634
TRINITY_DN276625_c0_g1	0.000	0.000	0.000	0.000	0.000	0.578	0.000	0.000	0.000	0.483
TRINITY_DN276625_c1_g1	0.000	0.000	0.000	0.000	0.000	0.000	0.000	0.000	0.427	0.000
TRINITY_DN276627_c0_g1	0.000	0.000	0.000	0.000	0.000	5.869	0.000	0.000	0.000	2.466
TRINITY_DN276628_c0_g1	0.000	0.358	0.554	0.000	0.000	0.602	1.156	0.847	0.205	1.173
TRINITY_DN276628_c1_g1	0.987	1.407	1.326	0.000	1.094	0.960	0.606	0.000	0.164	1.470
TRINITY_DN276629_c0_g1	0.000	0.000	0.000	0.000	0.000	0.000	0.000	0.000	1.113	1.699
TRINITY_DN276629_c0_g2	0.000	0.000	0.000	0.000	2.707	0.000	0.000	0.000	0.000	0.385
TRINITY_DN276629_c1_g1	0.000	0.000	0.000	0.000	0.000	0.000	0.000	0.000	0.000	0.000
TRINITY_DN276629_c4_g1	1.328	6.444	0.000	0.000	0.000	0.000	0.000	0.000	0.000	2.182
TRINITY_DN276629_c5_g1	0.000	0.000	0.000	0.000	0.000	0.000	0.000	0.000	0.000	0.000
TRINITY_DN27662_c0_g1	0.000	0.000	0.000	0.000	0.000	0.000	0.000	0.000	0.000	0.000
TRINITY_DN27662_c10_g1	0.000	5.617	0.000	6.853	3.453	0.000	0.000	0.000	0.577	0.000
TRINITY_DN27662_c12_g1	0.000	1.682	0.000	0.000	0.000	0.000	3.532	0.000	0.000	2.385
TRINITY_DN27662_c1_g1	0.660	0.000	1.789	0.000	1.090	2.911	0.000	0.000	1.600	0.438
TRINITY_DN27662_c3_g1	0.369	0.000	0.000	0.000	0.000	0.000	0.000	0.000	0.524	0.201
TRINITY_DN27662_c3_g2	0.000	6.604	9.420	0.000	0.000	0.000	0.000	0.000	1.746	0.000
TRINITY_DN27662_c5_g1	10.282	14.112	8.063	7.260	9.006	16.301	9.396	11.203	12.717	15.636
TRINITY_DN27662_c6_g1	8.017	6.998	0.000	7.298	10.480	6.728	6.575	4.271	6.375	9.595
TRINITY_DN276631_c0_g1	0.000	0.000	0.000	0.000	0.000	0.000	0.000	0.000	0.000	0.000
TRINITY_DN276632_c0_g1	0.000	0.000	0.000	0.000	0.000	0.000	0.958	0.000	0.929	0.000
TRINITY_DN276632_c1_g1	0.000	0.000	0.000	0.000	0.000	0.000	0.000	0.000	0.000	0.822
TRINITY_DN276632_c2_g1	0.000	0.000	0.000	5.996	0.000	0.000	0.000	0.000	0.000	0.000
TRINITY_DN276632_c3_g1	1.048	0.000	0.000	0.000	3.442	0.000	0.000	0.000	0.000	0.859
TRINITY_DN276632_c4_g1	0.000	0.000	0.000	0.000	0.000	0.000	0.000	0.000	0.000	0.000
TRINITY_DN276633_c1_g1	0.000	0.000	0.000	0.000	0.000	0.000	0.000	0.000	0.822	0.257
TRINITY_DN276633_c3_g1	0.000	0.000	0.000	3.748	1.090	0.000	0.000	0.000	0.000	0.000
TRINITY_DN276633_c3_g2	0.000	0.000	0.000	0.000	0.000	0.000	0.000	0.000	0.787	0.000
TRINITY_DN276633_c5_g1	0.000	0.000	0.000	1.546	0.000	0.000	0.000	0.000	0.000	0.000
TRINITY_DN276633_c6_g1	0.000	0.000	0.000	0.000	0.000	0.000	0.000	0.000	0.000	0.000
TRINITY_DN276633_c7_g1	0.000	0.000	0.000	0.000	0.000	0.516	0.000	0.000	0.000	0.000
TRINITY_DN276633_c8_g1	0.000	0.000	0.000	0.664	0.000	0.000	0.000	0.000	0.000	0.000
TRINITY_DN276634_c0_g1	0.000	0.000	0.000	0.000	0.000	0.000	0.000	0.000	0.000	0.000
TRINITY_DN276636_c0_g3	0.000	0.000	0.000	0.000	0.000	0.000	0.000	0.000	0.000	0.000
TRINITY_DN276636_c0_g4	0.000	2.502	3.652	0.000	0.000	0.000	0.000	5.250	0.000	0.000
TRINITY_DN276636_c0_g5	0.000	0.000	0.000	0.000	0.000	0.000	0.000	0.000	0.000	0.000
TRINITY_DN276636_c1_g1	0.000	0.000	0.000	3.121	0.000	0.000	0.000	0.000	0.000	0.000
TRINITY_DN276636_c2_g1	0.000	0.000	0.000	0.786	1.720	1.522	0.990	2.146	1.027	4.871
TRINITY_DN276636_c3_g1	0.000	0.760	0.000	0.000	0.000	0.000	0.000	0.000	0.000	0.000
TRINITY_DN276636_c4_g1	1.678	0.000	2.296	2.479	0.000	0.000	0.000	3.406	1.673	1.372
TRINITY_DN276636_c5_g1	0.000	0.000	0.000	0.000	0.000	0.000	0.000	0.000	0.000	0.000
TRINITY_DN276636_c7_g1	0.000	0.000	0.000	0.000	3.283	0.000	0.000	0.000	0.000	0.410
TRINITY_DN276636_c8_g1	0.000	0.000	0.000	0.000	0.000	0.000	0.000	0.000	0.000	0.000
TRINITY_DN276637_c0_g1	0.000	0.000	0.000	0.000	0.000	0.000	0.000	0.000	0.000	0.000
TRINITY_DN276637_c1_g1	0.181	0.148	0.000	0.139	0.454	0.262	0.079	0.000	0.046	0.037
TRINITY_DN276637_c2_g1	0.000	0.000	0.000	0.543	0.592	0.000	0.000	0.000	0.000	0.435
TRINITY_DN276638_c0_g1	0.000	0.000	0.000	0.000	0.000	0.000	0.000	0.000	0.921	0.000
TRINITY_DN276638_c1_g1	0.000	0.000	0.000	0.000	0.519	0.455	0.000	1.276	0.530	0.000
TRINITY_DN276638_c2_g1	0.000	0.000	0.000	0.000	0.000	0.000	0.000	0.000	0.000	0.000
TRINITY_DN276638_c3_g1	0.000	0.000	0.000	0.000	0.000	0.000	0.000	0.000	0.000	0.000
TRINITY_DN276638_c5_g1	0.000	0.000	0.000	0.000	0.000	0.000	0.000	0.000	0.000	0.000
TRINITY_DN276638_c7_g1	0.909	0.000	0.000	0.000	0.752	0.000	0.000	0.000	0.225	0.370
TRINITY_DN27663_c0_g1	0.420	0.000	0.000	0.000	0.000	0.000	0.000	0.000	0.321	0.000
TRINITY_DN27663_c0_g2	0.438	0.120	0.000	0.223	0.000	0.000	0.385	0.589	0.000	0.118
TRINITY_DN27663_c0_g3	0.000	1.853	0.000	0.000	0.000	0.000	0.000	0.000	0.000	0.213
TRINITY_DN27663_c2_g1	0.257	0.217	0.000	0.393	0.000	0.000	0.000	0.525	0.000	0.522
TRINITY_DN27663_c3_g1	0.000	0.000	0.000	0.000	0.000	0.000	0.000	0.000	0.000	0.000
TRINITY_DN276640_c1_g1	0.000	0.000	0.000	0.000	0.000	0.000	0.000	0.000	0.000	0.000
TRINITY_DN276641_c2_g1	0.944	0.000	2.578	0.000	1.553	0.000	0.000	0.000	0.000	1.164
TRINITY_DN276642_c0_g1	0.292	0.495	0.000	0.445	0.000	0.000	0.000	0.000	0.000	0.118
TRINITY_DN276643_c0_g1	0.286	0.000	0.000	0.438	0.000	0.000	0.000	0.000	0.287	0.116
TRINITY_DN276645_c0_g1	0.000	0.000	3.182	0.000	0.000	0.000	0.000	0.000	0.384	0.962
TRINITY_DN276646_c2_g1	0.000	0.307	0.000	0.000	0.000	0.000	1.653	0.000	0.178	0.000
TRINITY_DN276646_c3_g1	0.000	0.000	0.000	0.000	0.000	0.494	0.000	0.000	0.000	0.275
TRINITY_DN276647_c0_g1	0.000	0.000	0.000	0.000	0.000	0.000	0.000	0.000	0.000	1.119
TRINITY_DN276647_c1_g1	0.000	0.000	0.000	0.000	1.395	0.000	0.000	0.000	0.000	0.000
TRINITY_DN276647_c2_g1	1.618	0.480	0.000	0.000	0.000	0.790	0.000	0.000	0.000	0.262
TRINITY_DN276648_c0_g1	0.000	0.000	0.000	0.000	0.000	0.000	0.000	0.000	0.000	0.000
TRINITY_DN276648_c1_g1	0.000	0.000	0.000	0.000	0.000	0.000	0.000	0.000	1.124	0.000
TRINITY_DN276648_c2_g1	0.000	0.000	0.000	0.000	0.000	0.000	0.000	0.000	0.000	0.630
TRINITY_DN276649_c0_g1	0.000	0.931	0.000	0.000	0.000	0.414	1.351	0.000	0.142	0.000
TRINITY_DN276649_c0_g2	0.555	0.000	0.000	0.000	0.000	0.000	0.000	0.000	0.000	0.227
TRINITY_DN276649_c2_g1	0.000	0.000	0.000	0.000	0.000	0.000	0.000	0.000	0.000	0.519
TRINITY_DN276649_c3_g1	0.000	0.000	0.000	0.000	0.000	0.000	0.000	0.000	0.923	0.000
TRINITY_DN276649_c3_g2	0.000	0.000	0.000	0.000	3.778	0.000	0.000	0.000	0.000	0.000
TRINITY_DN276649_c4_g1	0.000	0.000	0.000	0.000	0.000	0.000	0.000	0.000	1.720	0.000
TRINITY_DN27664_c0_g1	0.000	0.000	0.000	0.000	0.000	0.000	0.000	0.000	1.743	0.000
TRINITY_DN27664_c0_g2	28.187	20.032	15.130	14.201	12.543	22.768	21.351	17.405	29.082	12.373
TRINITY_DN27664_c0_g4	0.000	0.000	0.000	0.000	0.000	0.000	0.000	0.000	0.000	0.000
TRINITY_DN27664_c1_g1	5.716	0.000	0.000	0.000	0.000	0.000	1.964	0.000	0.000	0.000
TRINITY_DN276650_c0_g1	0.000	0.000	0.000	0.000	0.000	0.000	0.000	0.000	0.000	0.000
TRINITY_DN276651_c0_g1	0.000	0.000	0.000	0.000	0.000	0.000	0.000	0.000	0.549	0.000
TRINITY_DN276651_c0_g2	0.000	0.000	0.000	0.000	0.000	0.000	0.000	0.000	0.000	0.000
TRINITY_DN276651_c0_g3	2.145	0.000	0.000	0.000	3.496	0.000	0.000	0.000	1.065	1.485
TRINITY_DN276651_c2_g2	0.000	0.000	0.000	0.000	0.000	0.000	0.000	0.000	0.000	0.000
TRINITY_DN276651_c5_g1	0.000	0.000	0.000	0.000	0.000	0.000	0.000	0.000	0.853	0.000
TRINITY_DN276651_c7_g1	0.000	0.000	0.000	0.000	0.000	0.000	0.000	0.000	0.000	0.000
TRINITY_DN276652_c0_g1	0.791	0.000	0.000	0.000	0.000	0.000	0.000	0.000	0.000	0.000
TRINITY_DN276652_c0_g2	0.000	0.000	0.000	0.000	0.000	0.000	0.000	0.000	0.000	0.000
TRINITY_DN276652_c0_g3	0.000	0.000	0.000	0.000	0.000	0.000	0.000	0.000	0.000	0.000
TRINITY_DN276652_c1_g2	0.000	0.000	0.000	0.000	0.000	3.951	0.000	0.000	0.000	0.000
TRINITY_DN276652_c2_g1	0.000	0.000	0.000	0.000	0.000	0.000	0.000	0.000	1.611	0.000
TRINITY_DN276653_c0_g1	0.000	0.000	0.000	0.000	0.000	0.000	0.000	0.000	0.000	0.000
TRINITY_DN276654_c0_g1	0.000	0.000	0.000	0.000	0.000	0.000	0.000	0.000	0.000	0.000
TRINITY_DN276654_c7_g1	0.000	0.000	0.000	1.772	0.000	0.000	0.000	0.000	0.586	1.462
TRINITY_DN276655_c0_g1	0.000	0.000	0.000	0.000	0.000	0.000	0.000	0.000	0.000	1.089
TRINITY_DN276655_c1_g1	0.000	0.000	0.000	0.000	0.000	0.000	0.000	0.000	0.000	0.000
TRINITY_DN276656_c0_g1	0.000	0.000	0.000	0.000	0.000	0.000	0.000	3.769	0.000	0.000
TRINITY_DN276657_c0_g1	0.000	0.000	0.000	0.000	0.000	0.000	0.000	0.000	0.217	0.350
TRINITY_DN276658_c1_g1	0.000	0.000	0.000	0.000	0.000	0.000	0.000	0.000	2.150	2.976
TRINITY_DN27665_c0_g2	0.000	0.000	0.000	1.692	0.000	1.678	0.000	4.676	2.232	0.464
TRINITY_DN27665_c12_g1	0.000	0.000	0.000	0.000	0.000	0.000	0.000	0.000	0.000	0.000
TRINITY_DN27665_c14_g1	0.000	0.000	0.000	0.000	0.000	0.000	0.000	0.000	0.000	0.479
TRINITY_DN27665_c18_g1	1.727	0.000	0.000	0.000	0.000	0.000	0.000	0.000	0.000	0.000
TRINITY_DN27665_c1_g1	0.567	0.234	0.190	0.397	0.000	0.000	0.376	0.000	0.287	0.058
TRINITY_DN27665_c1_g2	0.000	0.118	0.000	0.246	0.000	0.000	0.000	0.000	0.074	0.032
TRINITY_DN27665_c5_g1	0.791	0.000	1.074	0.000	1.304	0.000	0.000	0.000	0.389	1.299
TRINITY_DN27665_c8_g1	0.000	0.000	0.000	0.000	0.000	0.000	0.000	0.000	0.000	0.000
TRINITY_DN27665_c9_g1	0.000	0.000	0.000	0.000	0.000	0.000	0.000	0.000	0.327	0.000
TRINITY_DN276660_c0_g1	0.000	0.000	0.000	0.000	0.000	0.000	0.000	0.000	0.000	0.000
TRINITY_DN276660_c1_g1	0.000	0.000	0.000	0.000	0.000	0.000	0.000	0.000	0.665	0.552
TRINITY_DN276660_c2_g1	2.188	0.975	0.000	0.000	0.000	0.000	1.047	1.130	0.811	1.562
TRINITY_DN276660_c4_g1	0.000	0.000	0.000	0.000	0.000	0.000	0.000	0.000	0.000	0.000
TRINITY_DN276660_c9_g1	0.000	0.000	0.000	0.000	0.000	0.000	0.000	0.000	0.000	0.000
TRINITY_DN276661_c0_g1	0.000	0.000	0.000	0.000	1.729	0.000	0.000	0.000	0.000	0.000
TRINITY_DN276663_c0_g1	0.000	0.000	0.000	0.000	0.000	0.000	0.000	0.000	0.000	0.000
TRINITY_DN276663_c0_g2	0.000	0.000	0.000	0.000	0.000	0.000	0.000	0.000	0.000	0.000
TRINITY_DN276664_c0_g1	0.000	0.000	0.000	0.000	0.000	0.000	0.000	0.000	0.000	0.000
TRINITY_DN276664_c0_g2	0.000	2.412	0.000	0.000	0.000	0.000	0.000	0.000	0.000	0.000
TRINITY_DN276664_c0_g4	0.000	0.000	0.000	0.000	0.000	0.000	0.000	0.000	0.000	0.000
TRINITY_DN276664_c1_g1	0.000	0.000	0.000	0.000	2.206	0.000	0.000	0.000	0.000	0.000
TRINITY_DN276665_c0_g1	0.000	0.000	0.000	0.000	0.000	0.000	0.000	0.000	0.000	0.000
TRINITY_DN276666_c0_g1	0.000	0.000	0.000	3.583	0.000	0.000	0.000	0.000	0.000	0.892
TRINITY_DN276666_c0_g2	0.377	0.000	0.506	0.000	1.876	0.000	0.000	0.000	0.000	0.766
TRINITY_DN276666_c1_g1	0.000	0.000	0.000	0.000	0.000	0.000	0.000	0.000	0.000	0.000
TRINITY_DN276666_c2_g1	0.000	0.000	0.000	0.000	0.000	0.000	0.000	0.000	0.936	0.000
TRINITY_DN276666_c3_g1	0.000	0.000	0.000	0.000	0.000	0.000	0.000	0.000	0.000	0.425
TRINITY_DN276666_c6_g1	0.000	0.000	0.000	0.000	0.000	0.000	0.000	0.000	0.000	0.000
TRINITY_DN276667_c2_g1	3.057	0.000	0.000	0.000	0.000	0.000	0.000	0.000	0.000	0.686
TRINITY_DN276667_c2_g3	0.000	0.000	0.000	0.000	0.000	0.000	0.250	0.000	0.000	0.000
TRINITY_DN276667_c2_g4	0.000	0.000	0.000	0.000	1.712	2.113	0.000	0.000	0.000	0.855
TRINITY_DN276667_c2_g5	0.000	0.000	0.000	0.000	0.000	0.000	0.000	0.000	0.000	0.829
TRINITY_DN27666_c0_g1	3.968	3.830	7.769	4.890	3.254	4.947	6.310	4.998	5.850	6.603
TRINITY_DN27666_c1_g1	1.032	2.944	0.000	0.000	0.000	0.000	1.035	0.000	0.509	1.692
TRINITY_DN276670_c0_g1	0.000	0.000	0.000	0.000	0.000	0.000	0.000	0.000	0.000	0.000
TRINITY_DN276671_c2_g1	0.000	0.000	0.000	0.000	0.000	0.000	0.000	0.000	0.000	0.440
TRINITY_DN276671_c3_g1	0.000	0.000	0.000	0.000	0.000	0.000	0.000	0.000	0.000	0.000
TRINITY_DN276671_c6_g1	0.000	0.000	0.000	0.000	0.000	0.000	0.000	0.000	0.000	0.315
TRINITY_DN276672_c0_g1	0.000	0.000	0.000	0.000	0.000	0.000	0.000	0.000	0.000	1.453
TRINITY_DN276673_c0_g1	0.000	0.000	0.000	0.000	0.000	0.000	0.000	0.000	0.000	0.981
TRINITY_DN276673_c0_g2	0.000	0.000	0.000	1.833	0.000	0.892	0.000	0.000	0.000	0.000
TRINITY_DN276673_c0_g3	0.000	0.000	0.000	0.000	0.000	0.000	0.000	0.000	0.000	0.000
TRINITY_DN276673_c0_g4	0.000	0.000	0.000	0.000	0.000	0.000	0.000	0.000	0.000	0.000
TRINITY_DN276673_c0_g5	2.139	0.000	0.000	1.600	0.000	0.000	2.798	0.000	0.000	0.385
TRINITY_DN276673_c0_g6	0.000	0.000	0.000	0.000	0.000	0.000	0.000	0.000	1.379	1.111
TRINITY_DN276673_c1_g1	0.000	0.000	0.000	0.000	0.000	0.000	0.000	0.000	0.000	0.000
TRINITY_DN276673_c2_g1	0.000	0.000	0.000	0.000	0.000	0.000	0.000	0.000	0.000	0.000
TRINITY_DN276673_c3_g1	0.000	0.000	0.000	0.000	0.000	0.000	0.000	0.000	0.185	0.453
TRINITY_DN276674_c0_g1	0.000	0.575	0.000	0.000	0.558	0.000	0.000	0.000	0.000	0.000
TRINITY_DN276676_c0_g1	0.639	0.000	0.000	0.000	0.000	0.000	0.000	0.000	0.000	0.000
TRINITY_DN276677_c0_g1	0.000	0.000	0.000	0.000	0.000	0.000	0.000	0.000	0.000	0.000
TRINITY_DN276677_c2_g1	0.000	0.000	0.000	0.000	0.000	0.000	0.000	0.000	0.000	0.000
TRINITY_DN276678_c0_g1	0.000	0.000	0.000	0.000	0.000	0.000	0.000	0.000	0.000	0.000
TRINITY_DN27667_c0_g1	0.000	0.000	0.000	0.000	0.000	0.000	0.000	0.000	0.000	0.000
TRINITY_DN27667_c0_g4	0.000	0.000	0.000	0.000	0.000	0.000	0.000	0.000	0.423	0.000
TRINITY_DN27667_c1_g3	0.000	0.000	0.000	0.000	0.000	0.000	0.000	0.000	0.000	0.000
TRINITY_DN27667_c2_g1	0.000	0.000	0.000	3.341	0.000	0.000	0.000	0.000	0.000	0.000
TRINITY_DN276680_c0_g1	0.000	0.000	0.000	0.000	0.000	0.000	0.000	0.000	0.000	0.000
TRINITY_DN276681_c0_g1	0.000	1.534	0.000	0.000	0.000	0.000	0.000	0.000	0.000	0.000
TRINITY_DN276683_c0_g1	0.000	0.000	0.000	0.000	0.000	4.225	0.000	0.000	0.000	0.000
TRINITY_DN276685_c0_g1	0.000	0.000	0.000	0.000	0.000	0.000	0.000	0.000	0.000	0.000
TRINITY_DN276685_c0_g3	0.000	0.000	0.000	0.000	0.000	0.000	0.000	0.000	0.000	0.000
TRINITY_DN276685_c3_g1	0.000	0.000	0.000	0.000	0.000	0.000	0.000	0.000	0.000	0.000
TRINITY_DN276687_c0_g1	0.000	0.000	0.000	0.000	0.000	0.000	0.000	0.000	0.000	0.000
TRINITY_DN276688_c0_g1	0.876	0.000	0.000	0.000	1.443	0.000	0.869	0.000	0.000	0.360
TRINITY_DN276689_c0_g1	0.000	0.000	0.000	0.000	0.000	0.000	0.000	0.000	0.000	0.376
TRINITY_DN276689_c1_g1	0.000	0.811	0.000	2.606	0.000	0.000	0.000	0.000	0.000	0.357
TRINITY_DN276689_c2_g1	0.000	1.089	0.000	0.000	0.000	0.000	0.782	0.000	0.000	0.000
TRINITY_DN276689_c3_g1	0.000	0.000	0.000	0.000	0.000	0.000	0.000	0.000	0.000	0.000
TRINITY_DN276689_c5_g1	0.000	0.000	0.000	189.250	0.000	0.000	0.000	0.000	0.000	0.000
TRINITY_DN276689_c6_g1	0.000	0.000	0.000	3.386	0.000	0.000	0.000	0.000	0.553	0.229
TRINITY_DN27668_c0_g1	1.051	2.331	1.419	0.794	3.477	3.079	2.504	1.085	4.156	2.570
TRINITY_DN27668_c1_g1	0.401	2.194	1.079	0.000	0.665	0.586	0.000	1.647	0.399	0.163
TRINITY_DN27668_c2_g1	0.000	0.000	0.000	0.000	0.000	0.000	0.000	0.000	0.000	0.000
TRINITY_DN27668_c3_g1	0.000	0.000	0.000	0.000	0.000	0.000	0.000	0.000	0.000	0.000
TRINITY_DN27668_c5_g1	0.000	0.000	0.000	0.000	0.000	0.000	0.000	0.000	0.138	0.223
TRINITY_DN27668_c8_g1	0.000	0.000	0.000	0.000	2.182	0.000	4.051	0.000	0.000	1.598
TRINITY_DN276690_c0_g1	0.000	0.000	0.000	0.000	0.000	0.000	0.000	0.000	0.887	0.000
TRINITY_DN276690_c0_g2	0.000	0.000	0.000	0.000	0.000	0.000	0.000	0.000	0.000	0.000
TRINITY_DN276690_c1_g1	0.000	0.000	0.000	0.000	0.000	0.000	0.000	4.769	0.000	0.000
TRINITY_DN276690_c2_g1	0.000	0.000	0.000	0.000	0.000	0.000	2.472	0.000	0.000	0.000
TRINITY_DN276691_c0_g2	0.791	1.370	0.000	1.805	0.657	0.578	1.805	2.438	0.000	1.474
TRINITY_DN276692_c0_g1	0.876	5.727	0.000	0.000	0.000	0.000	0.000	0.000	2.584	0.360
TRINITY_DN276692_c0_g2	0.000	0.000	0.000	0.000	0.000	0.000	0.000	0.000	0.341	0.000
TRINITY_DN276692_c1_g1	0.000	0.000	0.000	0.000	1.820	0.000	0.000	0.000	0.000	0.000
TRINITY_DN276692_c3_g1	0.000	0.000	0.000	0.000	0.000	0.000	0.000	0.000	0.000	0.000
TRINITY_DN276692_c4_g1	0.000	0.000	0.000	0.000	6.699	0.000	0.000	0.000	2.040	0.836
TRINITY_DN276692_c5_g1	0.000	0.000	0.000	0.000	0.000	0.000	0.000	0.000	0.000	0.000
TRINITY_DN276692_c7_g1	0.000	0.000	0.000	0.000	0.000	0.000	0.000	0.000	0.000	0.000
TRINITY_DN276693_c0_g1	0.000	1.238	0.000	0.000	0.000	0.000	0.000	0.000	0.000	0.000
TRINITY_DN276693_c0_g2	1.179	0.000	0.000	0.000	0.000	0.000	0.000	0.000	1.165	0.000
TRINITY_DN276693_c0_g3	0.000	0.000	0.000	0.000	0.000	0.000	0.000	0.000	0.000	0.000
TRINITY_DN276693_c2_g1	0.000	0.000	0.000	0.000	0.000	0.000	0.000	0.000	0.000	0.000
TRINITY_DN276693_c5_g1	0.000	0.000	0.000	0.000	0.000	0.000	0.000	0.000	0.000	0.000
TRINITY_DN276694_c0_g1	0.000	0.000	0.000	0.000	0.000	0.000	0.000	0.000	0.000	0.000
TRINITY_DN276696_c0_g1	0.000	0.000	0.928	0.000	0.000	0.000	0.956	0.802	1.305	0.556
TRINITY_DN276696_c0_g3	1.846	1.797	0.000	0.000	0.000	2.698	0.000	0.000	0.000	0.000
TRINITY_DN276696_c1_g1	0.000	0.000	0.000	0.000	1.547	0.000	0.000	0.000	0.463	0.570
TRINITY_DN276696_c2_g1	1.091	1.659	0.282	0.000	1.461	2.918	2.091	0.000	0.614	2.597
TRINITY_DN276696_c3_g1	1.571	0.000	0.000	0.000	0.000	0.000	0.000	0.000	0.000	0.642
TRINITY_DN276696_c4_g1	6.809	0.000	5.593	0.000	0.000	0.000	1.806	0.000	0.000	5.158
TRINITY_DN276697_c0_g1	0.000	0.000	0.000	0.000	0.000	0.000	0.000	0.000	0.000	0.000
TRINITY_DN276699_c0_g1	0.000	0.000	0.000	0.000	0.000	0.000	0.000	0.000	0.000	0.000
TRINITY_DN276699_c0_g2	3.693	1.797	2.221	2.738	0.000	2.383	0.000	0.000	0.921	5.289
TRINITY_DN276699_c1_g1	0.000	0.000	0.000	0.000	0.000	0.000	0.000	0.000	0.000	0.000
TRINITY_DN276699_c2_g1	0.000	2.877	0.000	0.000	0.000	0.000	0.000	0.000	0.000	0.000
TRINITY_DN276699_c3_g1	0.000	0.000	0.463	0.000	0.000	0.000	0.000	0.000	0.000	0.140
TRINITY_DN27669_c0_g1	0.981	0.000	0.000	0.000	0.000	2.494	1.333	0.303	0.783	0.726
TRINITY_DN2766_c0_g1	7.075	6.694	3.957	10.103	7.270	10.412	5.772	6.498	4.856	16.385
TRINITY_DN2766_c0_g2	85.657	61.431	94.251	93.970	50.600	68.073	105.406	55.962	92.583	90.431
TRINITY_DN2766_c1_g1	0.000	0.000	0.000	2.320	0.000	0.000	1.602	3.182	0.000	0.642
TRINITY_DN2766_c7_g1	9.542	13.643	22.800	20.067	15.495	6.893	26.739	0.000	35.592	10.624
TRINITY_DN276700_c0_g1	0.301	0.000	0.250	0.859	0.000	0.000	0.333	0.000	0.282	0.000
TRINITY_DN276701_c0_g1	0.000	0.000	0.000	0.000	0.000	0.000	0.000	0.000	0.000	0.273
TRINITY_DN276702_c1_g1	5.499	0.000	0.000	0.000	0.000	0.000	0.000	0.000	0.000	0.000
TRINITY_DN276702_c3_g1	0.000	0.000	0.018	0.000	3.432	0.250	0.000	0.000	1.046	0.857
TRINITY_DN276702_c5_g1	0.000	0.000	0.000	0.000	0.000	0.000	0.000	0.000	0.000	0.000
TRINITY_DN276703_c0_g1	0.000	0.000	0.000	3.988	4.392	0.000	0.000	0.000	0.000	0.000
TRINITY_DN276705_c0_g1	0.000	0.000	0.000	0.000	0.000	0.000	0.000	0.000	0.000	0.000
TRINITY_DN276705_c1_g1	0.000	0.000	0.000	0.000	0.000	0.000	0.000	0.000	0.000	0.000
TRINITY_DN276706_c0_g1	0.000	0.000	0.000	0.000	0.000	0.000	0.000	0.000	0.000	0.000
TRINITY_DN276706_c0_g2	0.000	0.000	0.000	3.822	0.000	0.000	0.000	0.000	0.634	0.527
TRINITY_DN276707_c0_g1	0.502	4.095	0.336	0.000	0.000	0.283	0.000	0.512	0.000	0.548
TRINITY_DN276707_c1_g2	0.000	0.000	0.000	0.000	0.000	0.000	0.000	0.000	0.000	0.000
TRINITY_DN276707_c2_g1	0.000	0.000	0.000	1.391	0.000	1.378	2.773	1.926	1.369	1.144
TRINITY_DN276707_c3_g1	0.000	2.554	0.000	0.000	0.000	0.000	10.940	0.000	2.726	0.000
TRINITY_DN276707_c3_g2	0.000	0.000	0.000	0.000	0.000	0.000	0.000	0.000	0.000	0.815
TRINITY_DN276708_c0_g1	0.000	2.189	0.000	4.378	0.000	0.000	0.000	0.000	0.000	0.000
TRINITY_DN276709_c0_g1	0.000	4.835	0.000	2.447	0.000	0.000	0.000	0.000	0.000	0.000
TRINITY_DN27670_c0_g1	13.970	18.040	14.170	14.149	17.876	15.295	11.937	15.145	17.435	16.955
TRINITY_DN27670_c0_g2	1.490	2.172	1.613	1.512	0.646	3.111	1.586	2.301	1.990	1.468
TRINITY_DN276710_c0_g1	1.978	0.000	0.000	0.000	0.000	0.000	0.000	0.000	0.000	0.000
TRINITY_DN276711_c1_g1	0.000	0.000	0.000	0.000	0.000	0.000	0.000	0.000	0.000	0.000
TRINITY_DN276712_c1_g1	0.000	0.000	0.000	0.000	0.000	0.000	0.000	0.000	0.000	0.791
TRINITY_DN276714_c0_g1	0.000	0.000	0.000	0.000	0.000	0.000	0.000	0.000	0.000	0.000
TRINITY_DN276714_c0_g2	0.000	0.000	0.000	0.000	0.000	0.000	0.000	0.000	0.000	0.000
TRINITY_DN276714_c1_g1	0.000	0.000	0.000	0.000	0.000	0.000	0.000	0.000	0.000	0.000
TRINITY_DN276715_c0_g1	0.000	0.000	0.000	0.000	0.000	0.000	0.000	0.000	0.000	0.000
TRINITY_DN276715_c0_g2	0.000	0.000	0.000	0.000	0.000	0.000	0.000	0.000	0.000	0.000
TRINITY_DN276717_c1_g1	0.000	0.000	0.000	0.000	0.000	0.000	0.000	0.000	1.308	2.117
TRINITY_DN276717_c1_g2	0.000	0.000	0.000	0.000	1.507	0.000	0.000	0.000	0.000	0.000
TRINITY_DN276717_c2_g1	0.000	0.000	0.000	0.000	0.000	0.000	0.000	0.000	0.000	0.000
TRINITY_DN276717_c3_g1	0.830	0.000	0.000	0.000	0.000	0.000	0.000	0.000	0.817	0.000
TRINITY_DN276717_c4_g1	0.000	0.000	0.000	0.000	0.000	0.000	0.000	0.000	0.000	0.000
TRINITY_DN276719_c0_g1	0.000	0.000	3.413	0.000	0.000	0.000	0.000	0.000	0.000	0.971
TRINITY_DN276719_c1_g1	0.000	0.000	0.000	0.000	0.000	0.000	0.000	0.000	0.000	0.115
TRINITY_DN27671_c0_g1	0.000	0.000	0.621	0.577	0.000	0.178	0.266	0.205	0.135	0.205
TRINITY_DN27671_c0_g2	0.324	0.212	0.282	0.459	0.845	0.262	0.000	0.000	0.277	0.000
TRINITY_DN276720_c0_g1	0.000	0.298	0.000	0.000	0.000	1.014	0.000	0.000	0.175	0.565
TRINITY_DN276721_c0_g1	0.000	0.000	0.000	0.000	0.000	0.000	0.000	0.000	0.000	0.000
TRINITY_DN276721_c2_g1	0.000	0.000	0.000	0.000	0.000	0.000	0.000	0.000	0.000	0.000
TRINITY_DN276721_c3_g1	0.000	0.000	0.000	0.000	0.000	0.000	0.000	0.000	0.000	0.000
TRINITY_DN276721_c4_g1	0.638	0.576	0.000	0.000	0.000	0.937	0.000	0.000	0.000	0.000
TRINITY_DN276721_c5_g1	0.000	0.000	0.000	0.000	0.000	0.000	3.976	0.000	0.000	0.000
TRINITY_DN276722_c0_g1	0.000	0.000	0.000	0.000	0.000	0.000	0.000	0.000	0.800	0.660
TRINITY_DN276723_c0_g1	3.429	0.000	0.000	0.000	0.000	0.000	0.000	0.000	0.000	0.000
TRINITY_DN276724_c0_g1	2.182	0.000	0.000	0.000	0.000	0.000	0.000	0.000	1.085	0.017
TRINITY_DN276724_c1_g1	0.000	0.000	0.000	0.000	0.000	0.000	0.000	0.000	0.000	0.000
TRINITY_DN276724_c2_g1	0.472	0.397	0.316	0.723	0.000	0.687	0.213	0.963	0.593	0.870
TRINITY_DN276724_c3_g1	0.000	0.000	0.000	0.000	0.000	0.000	0.000	0.000	0.000	0.508
TRINITY_DN276724_c7_g1	0.000	0.000	0.000	0.000	0.000	0.000	0.000	0.000	0.000	0.000
TRINITY_DN276726_c0_g1	0.000	0.000	0.000	0.000	0.000	0.000	0.000	0.000	0.532	0.443
TRINITY_DN276727_c0_g1	0.000	0.498	0.000	0.000	0.924	0.000	0.000	0.000	0.000	0.000
TRINITY_DN276727_c0_g2	0.000	5.156	0.000	0.000	0.000	0.000	0.000	0.000	1.379	0.000
TRINITY_DN276728_c0_g1	0.000	0.000	0.000	0.000	0.000	0.000	0.000	0.000	0.000	0.000
TRINITY_DN276729_c0_g1	0.000	0.000	0.000	0.000	0.000	0.000	0.000	0.000	0.000	0.669
TRINITY_DN27672_c0_g1	0.000	1.684	0.000	0.000	0.000	0.052	0.000	0.000	0.000	0.000
TRINITY_DN27672_c0_g2	1.150	0.000	2.121	2.272	0.978	1.606	1.304	2.976	1.747	1.704
TRINITY_DN276730_c1_g1	0.000	0.000	0.000	0.000	0.000	0.000	0.000	0.000	0.000	0.000
TRINITY_DN276731_c1_g1	0.000	0.000	0.000	0.000	0.000	0.000	0.000	0.000	0.000	0.000
TRINITY_DN276732_c0_g1	0.000	0.000	0.000	0.000	0.000	0.000	0.000	0.000	0.000	0.909
TRINITY_DN276733_c0_g1	0.000	0.000	0.000	0.000	0.000	1.643	0.000	0.000	0.000	1.364
TRINITY_DN276733_c0_g2	0.000	0.000	0.000	0.000	0.000	0.000	0.000	0.000	0.000	0.000
TRINITY_DN276733_c0_g3	0.000	0.000	0.000	0.000	0.000	0.000	1.977	0.000	0.000	0.000
TRINITY_DN276733_c1_g3	0.000	0.000	0.000	0.000	0.000	0.000	0.000	0.000	0.000	0.000
TRINITY_DN276733_c1_g5	0.000	0.000	0.000	0.000	0.000	0.000	0.000	0.000	0.000	0.000
TRINITY_DN276733_c2_g1	0.000	0.000	0.000	1.474	0.000	0.712	0.000	0.000	0.000	0.198
TRINITY_DN276733_c3_g1	0.000	0.000	0.000	0.000	0.000	0.000	3.506	0.000	0.000	0.000
TRINITY_DN276733_c4_g1	0.000	0.000	0.000	0.000	0.000	0.000	0.000	0.000	0.573	0.000
TRINITY_DN276735_c0_g2	0.000	0.000	0.000	0.000	0.000	0.000	0.000	0.000	0.000	0.000
TRINITY_DN276736_c0_g1	0.000	1.680	0.841	0.000	0.000	1.825	1.203	0.000	0.000	0.000
TRINITY_DN276736_c1_g1	0.000	0.000	0.000	0.000	0.000	0.000	0.000	0.000	0.000	0.549
TRINITY_DN276736_c2_g1	0.000	0.000	0.000	0.000	0.000	0.000	0.000	0.000	0.000	0.000
TRINITY_DN276736_c3_g1	0.774	0.000	0.000	0.000	0.000	0.000	0.000	0.000	0.000	0.000
TRINITY_DN276737_c0_g1	0.000	1.467	0.000	0.000	0.000	0.000	0.000	0.000	0.189	0.000
TRINITY_DN276737_c0_g2	0.000	0.000	0.000	0.000	0.000	0.000	0.000	0.000	3.643	1.962
TRINITY_DN276737_c1_g1	0.000	0.000	0.000	0.000	0.000	0.000	1.497	0.000	0.000	0.603
TRINITY_DN276737_c4_g1	0.000	0.000	0.000	0.000	0.000	0.000	0.000	0.000	0.000	5.499
TRINITY_DN276738_c1_g1	0.000	0.000	0.000	0.000	0.000	0.000	0.000	0.000	1.003	0.000
TRINITY_DN276739_c0_g1	0.000	0.000	0.000	0.000	0.000	0.000	0.000	0.000	0.000	0.000
TRINITY_DN27673_c0_g1	0.000	1.481	0.000	0.384	0.000	0.837	1.074	1.024	2.017	0.713
TRINITY_DN27673_c3_g1	0.000	0.000	0.000	0.000	0.000	0.000	0.000	0.000	1.203	0.000
TRINITY_DN276740_c0_g1	0.000	0.000	0.000	5.996	0.000	0.000	0.000	0.000	0.000	1.658
TRINITY_DN276743_c0_g1	0.275	0.698	0.369	0.840	0.000	0.400	2.250	0.000	0.827	0.447
TRINITY_DN276746_c0_g1	1.160	0.000	0.000	0.000	0.000	0.000	0.000	0.000	0.000	0.981
TRINITY_DN276746_c0_g2	0.000	1.692	0.000	0.000	0.000	0.000	0.000	0.000	0.000	0.000
TRINITY_DN276746_c2_g1	0.000	0.000	0.000	0.000	0.000	0.000	0.000	0.000	0.000	0.000
TRINITY_DN276747_c0_g1	0.000	0.000	0.000	0.000	0.000	0.394	0.000	0.000	0.000	1.318
TRINITY_DN276747_c0_g2	0.000	0.000	0.000	0.000	0.000	0.000	1.609	0.000	0.000	0.823
TRINITY_DN276747_c1_g1	0.000	0.000	0.000	0.000	0.000	3.916	0.000	0.000	0.000	0.000
TRINITY_DN276747_c3_g1	0.000	0.000	0.000	0.000	0.000	0.000	0.000	0.000	0.000	1.760
TRINITY_DN276747_c4_g1	0.000	0.000	0.000	0.000	0.000	0.000	0.000	0.000	0.000	0.000
TRINITY_DN276749_c0_g1	0.000	0.000	4.688	0.000	3.752	0.000	0.000	0.000	0.000	0.000
TRINITY_DN276749_c1_g1	0.000	0.000	0.000	0.000	0.000	1.337	0.000	0.000	0.442	0.000
TRINITY_DN276749_c1_g2	0.000	0.000	0.000	0.000	0.000	0.000	0.000	0.000	0.000	0.000
TRINITY_DN276749_c2_g1	0.000	5.432	0.000	2.758	0.000	0.000	0.000	0.000	0.000	0.762
TRINITY_DN276749_c5_g1	0.000	0.718	0.000	0.000	0.000	0.000	0.000	0.000	0.383	0.639
TRINITY_DN276749_c7_g1	0.000	0.000	0.000	0.000	0.000	0.000	0.000	0.000	0.000	0.000
TRINITY_DN276749_c9_g1	0.000	0.000	0.000	0.000	0.000	0.000	1.085	0.000	0.000	0.462
TRINITY_DN27674_c0_g1	0.000	0.000	0.000	0.000	0.864	0.000	0.000	0.000	0.633	0.000
TRINITY_DN27674_c0_g2	0.887	0.000	1.210	0.000	0.000	2.529	0.881	0.000	0.239	1.095
TRINITY_DN276751_c0_g2	0.437	0.269	0.292	0.181	0.365	0.317	0.288	0.222	0.222	0.488
TRINITY_DN276752_c0_g1	0.000	0.000	0.000	0.000	0.000	0.000	0.000	0.000	0.000	0.000
TRINITY_DN276753_c0_g1	0.000	0.000	0.000	0.000	0.000	0.000	0.000	0.000	0.000	1.432
TRINITY_DN276754_c0_g1	0.000	0.000	0.000	0.000	0.000	0.000	0.000	0.000	0.423	0.000
TRINITY_DN276754_c0_g2	0.000	0.000	0.000	0.000	0.000	0.000	0.000	0.000	0.000	0.000
TRINITY_DN276755_c0_g1	0.611	0.000	0.000	0.000	0.000	0.000	0.000	0.000	0.301	0.000
TRINITY_DN276756_c0_g1	0.000	2.401	0.000	0.000	0.000	0.000	0.000	0.000	0.000	0.000
TRINITY_DN276756_c2_g1	0.000	0.000	0.000	0.000	0.000	1.920	0.000	0.000	0.000	0.533
TRINITY_DN276757_c0_g1	0.000	0.000	0.000	0.000	0.000	0.000	0.000	2.102	0.000	0.433
TRINITY_DN276757_c3_g1	1.727	0.000	2.363	2.726	5.655	0.000	9.507	0.000	3.441	0.706
TRINITY_DN276758_c0_g1	0.000	0.000	0.000	0.000	0.000	0.000	0.000	0.000	0.000	0.573
TRINITY_DN276759_c0_g1	0.000	0.000	0.000	0.000	0.000	0.000	0.000	0.000	0.000	0.469
TRINITY_DN27675_c0_g1	0.000	0.000	0.000	0.000	0.000	0.000	0.000	0.000	0.000	0.000
TRINITY_DN27675_c10_g1	0.000	0.000	0.000	0.000	0.000	0.000	0.000	0.428	0.000	0.341
TRINITY_DN27675_c11_g1	0.385	0.000	0.517	0.000	0.638	0.000	1.074	0.000	0.191	0.000
TRINITY_DN27675_c12_g1	0.000	0.000	0.000	0.000	0.000	0.000	0.000	0.000	0.000	1.020
TRINITY_DN27675_c15_g1	0.000	0.000	0.000	0.000	0.000	0.000	0.000	0.000	0.000	0.000
TRINITY_DN27675_c1_g1	0.379	0.655	0.569	0.951	0.555	0.137	0.657	0.383	0.459	0.442
TRINITY_DN27675_c2_g1	0.000	0.000	0.000	0.000	0.000	0.000	0.000	0.000	0.000	0.000
TRINITY_DN27675_c3_g1	0.000	0.000	0.000	0.000	0.000	0.000	0.000	0.000	0.000	0.000
TRINITY_DN27675_c4_g1	0.000	0.000	0.000	0.000	0.000	0.000	0.000	0.000	1.214	0.000
TRINITY_DN27675_c5_g1	3.444	1.100	1.571	0.000	1.887	0.000	0.000	0.000	0.567	2.830
TRINITY_DN27675_c5_g2	2.871	3.746	0.700	0.798	0.870	2.279	2.129	0.000	0.393	1.695
TRINITY_DN27675_c5_g3	0.000	0.000	0.000	0.000	4.076	0.000	0.000	0.000	0.000	0.000
TRINITY_DN27675_c9_g1	2.935	2.038	2.492	1.101	1.208	0.000	4.300	0.000	0.000	2.402
TRINITY_DN276760_c1_g1	0.000	0.000	0.000	0.000	0.000	0.000	2.763	0.000	0.000	0.000
TRINITY_DN276761_c0_g1	0.000	0.000	0.000	0.000	0.000	0.000	0.000	0.000	0.000	0.000
TRINITY_DN276762_c0_g1	0.000	0.000	0.000	0.000	0.000	0.000	0.000	0.000	0.000	0.000
TRINITY_DN276763_c0_g1	0.000	0.457	0.000	0.000	0.000	0.000	0.000	0.000	0.255	0.211
TRINITY_DN276764_c0_g1	0.000	0.000	2.918	0.000	0.000	0.000	0.000	0.000	0.000	0.000
TRINITY_DN276764_c1_g1	0.000	0.780	1.143	0.000	0.000	0.000	0.000	0.000	0.000	0.691
TRINITY_DN276765_c0_g1	0.000	0.000	1.255	0.000	1.513	0.000	0.000	0.000	0.000	0.756
TRINITY_DN276766_c0_g1	3.371	4.139	2.921	2.129	2.316	4.611	2.483	0.807	3.098	2.576
TRINITY_DN276766_c10_g1	0.000	0.000	0.000	0.000	0.000	0.000	0.000	0.000	0.000	0.000
TRINITY_DN276766_c11_g1	0.000	0.000	0.000	0.000	0.000	0.000	0.000	0.000	0.000	0.815
TRINITY_DN276766_c5_g1	0.000	3.995	0.000	0.000	0.000	0.000	0.000	0.000	0.000	0.000
TRINITY_DN276766_c9_g1	0.000	0.000	0.000	0.000	0.000	0.000	0.000	0.000	0.000	0.000
TRINITY_DN276767_c0_g1	0.000	0.000	0.000	0.000	0.817	0.000	1.404	0.000	0.244	1.206
TRINITY_DN276767_c0_g3	0.000	0.000	0.000	0.000	0.000	0.000	0.000	0.000	0.000	0.000
TRINITY_DN276767_c1_g1	0.271	0.229	0.000	0.000	0.000	0.790	0.000	0.000	0.147	0.110
TRINITY_DN276767_c2_g1	0.000	0.948	0.000	0.000	0.000	0.000	0.340	0.000	0.000	0.298
TRINITY_DN276767_c2_g3	0.205	0.514	0.000	0.314	0.000	0.000	0.367	0.000	0.000	0.250
TRINITY_DN276767_c4_g1	0.000	0.000	0.000	0.000	2.361	0.000	0.000	0.000	0.000	0.591
TRINITY_DN276767_c5_g1	0.000	1.576	0.000	0.000	0.000	0.000	0.000	3.291	0.000	0.000
TRINITY_DN276767_c6_g1	0.000	0.000	0.000	0.000	0.000	0.000	0.000	0.000	1.614	0.000
TRINITY_DN276769_c0_g1	0.238	0.000	0.000	0.000	0.000	0.000	0.000	0.485	0.239	0.097
TRINITY_DN27676_c0_g1	0.000	0.000	0.000	0.000	0.000	0.000	0.000	0.000	0.000	0.206
TRINITY_DN27676_c0_g2	0.000	0.000	0.000	0.000	0.000	0.000	0.000	0.000	0.000	0.773
TRINITY_DN27676_c1_g1	0.000	0.576	0.000	0.000	1.054	1.874	1.238	0.000	0.629	1.304
TRINITY_DN27676_c2_g1	0.000	0.000	0.000	0.000	0.000	0.000	0.000	0.000	0.392	0.982
TRINITY_DN27676_c2_g3	2.740	0.259	0.409	0.929	0.000	0.887	0.000	0.623	0.914	1.360
TRINITY_DN27676_c4_g1	0.000	0.000	0.000	0.000	0.000	0.000	0.000	0.000	0.410	0.000
TRINITY_DN27676_c4_g2	0.000	0.000	0.000	0.000	0.000	0.000	0.000	0.000	0.000	0.000
TRINITY_DN27676_c5_g1	0.000	0.000	0.000	0.000	0.000	0.000	0.000	0.000	0.000	0.000
TRINITY_DN27676_c6_g1	0.000	0.000	0.000	0.000	0.000	0.000	2.863	2.874	0.000	2.882
TRINITY_DN27676_c8_g1	0.956	0.000	0.000	0.000	0.000	0.699	0.452	0.986	0.000	0.389
TRINITY_DN276770_c0_g1	1.272	0.000	0.000	0.000	0.000	0.000	0.000	0.000	0.626	0.000
TRINITY_DN276772_c0_g1	0.191	0.000	0.256	1.760	0.000	0.000	0.171	0.000	0.482	0.699
TRINITY_DN276773_c0_g1	0.000	0.000	0.000	0.000	0.000	0.000	0.000	0.000	0.000	0.000
TRINITY_DN276774_c0_g1	0.000	0.000	0.000	0.000	0.000	0.000	0.000	0.000	2.616	0.000
TRINITY_DN276774_c1_g1	0.000	0.000	0.000	0.000	0.000	0.000	0.000	0.000	0.000	0.000
TRINITY_DN276774_c2_g1	0.000	0.000	0.000	0.000	0.000	0.000	0.000	0.000	0.000	0.417
TRINITY_DN276775_c0_g1	0.000	0.000	0.000	0.000	0.000	0.000	0.000	0.000	0.000	0.000
TRINITY_DN276775_c0_g2	0.000	0.000	0.000	0.000	0.000	0.000	0.000	0.000	0.000	0.000
TRINITY_DN276775_c0_g3	1.846	0.000	0.000	0.000	0.000	2.698	0.000	0.000	0.000	0.756
TRINITY_DN276775_c2_g1	0.000	0.000	0.000	0.000	0.000	0.000	0.000	0.000	0.000	0.000
TRINITY_DN276775_c3_g1	0.000	0.000	0.000	0.000	0.615	0.000	0.000	0.760	0.000	0.753
TRINITY_DN276777_c0_g1	0.000	0.000	0.000	0.000	0.000	0.000	0.000	0.000	1.872	2.303
TRINITY_DN276777_c1_g1	0.000	0.000	0.000	0.000	0.000	0.000	0.000	0.000	0.000	0.430
TRINITY_DN276778_c1_g1	0.000	0.000	0.000	0.000	0.000	0.000	0.000	0.000	0.000	0.000
TRINITY_DN276778_c1_g2	0.000	0.000	0.000	0.000	0.000	0.000	0.000	0.000	0.573	0.000
TRINITY_DN276778_c1_g4	0.000	0.000	0.000	0.000	0.000	0.000	0.000	0.000	0.000	0.000
TRINITY_DN276778_c1_g5	0.000	1.474	0.000	2.246	0.000	0.000	0.000	0.000	0.751	0.000
TRINITY_DN276778_c1_g6	0.000	0.000	0.000	0.391	0.000	0.000	0.000	0.000	0.128	0.000
TRINITY_DN276778_c2_g1	0.000	0.000	0.000	0.000	5.318	0.000	0.000	0.000	2.515	0.000
TRINITY_DN276778_c5_g1	0.000	0.000	0.000	0.000	3.907	0.000	0.000	0.000	0.000	0.000
TRINITY_DN27677_c0_g1	0.000	0.000	7.584	11.499	0.000	0.000	0.000	0.000	0.000	0.000
TRINITY_DN27677_c0_g2	0.000	0.000	0.000	0.000	0.000	0.000	0.000	0.000	0.000	0.000
TRINITY_DN27677_c1_g1	0.000	0.000	0.000	0.000	0.000	0.000	0.000	0.000	0.000	0.000
TRINITY_DN27677_c1_g2	0.000	0.000	2.918	0.000	0.000	0.000	0.000	0.000	0.000	0.871
TRINITY_DN27677_c2_g1	0.000	0.000	5.837	0.000	0.000	0.000	0.000	4.266	2.131	0.000
TRINITY_DN276781_c0_g1	0.000	0.000	0.000	2.574	0.000	0.000	0.000	0.000	0.867	0.000
TRINITY_DN276781_c0_g2	0.000	0.000	0.000	0.000	0.000	0.000	0.000	0.000	0.000	0.000
TRINITY_DN276781_c1_g1	0.000	0.000	0.000	0.000	0.000	0.000	0.000	0.000	0.000	0.000
TRINITY_DN276781_c2_g1	0.000	0.000	0.000	0.000	0.000	0.000	0.000	0.000	0.000	0.000
TRINITY_DN276782_c0_g1	0.000	0.000	0.000	0.000	0.000	0.000	0.000	0.000	0.000	0.000
TRINITY_DN276783_c0_g1	1.085	0.000	0.000	0.000	3.564	0.000	0.000	0.000	0.535	0.445
TRINITY_DN276783_c1_g1	0.816	0.000	0.000	0.000	0.000	0.000	0.382	0.000	0.000	0.367
TRINITY_DN276785_c0_g1	0.000	0.000	0.000	0.000	0.000	0.000	0.000	0.000	0.465	0.000
TRINITY_DN276785_c0_g2	0.000	0.000	0.000	0.000	0.000	0.000	0.000	0.000	0.000	0.000
TRINITY_DN276786_c0_g1	0.000	0.000	0.000	0.000	0.000	0.000	0.000	0.000	0.000	0.000
TRINITY_DN276788_c0_g1	0.000	0.000	0.000	0.000	0.000	0.000	0.000	0.000	0.000	0.375
TRINITY_DN276788_c0_g2	0.467	0.000	0.313	1.073	1.558	0.000	1.263	0.000	0.784	0.446
TRINITY_DN276788_c0_g4	0.000	0.000	0.000	0.000	0.000	0.000	0.000	0.000	1.537	0.000
TRINITY_DN276788_c2_g1	0.000	0.000	0.000	0.000	0.000	0.000	0.000	0.000	0.000	0.000
TRINITY_DN276788_c3_g1	0.000	0.000	6.400	2.304	2.549	2.292	0.000	0.000	1.545	0.638
TRINITY_DN27678_c0_g1	0.000	0.000	0.000	0.000	0.000	0.000	0.000	0.000	0.000	0.000
TRINITY_DN27678_c0_g2	0.000	0.000	0.000	0.000	0.000	0.000	0.000	0.000	0.000	0.000
TRINITY_DN27678_c1_g1	0.000	0.000	0.000	0.000	0.000	0.000	0.000	0.000	0.000	0.000
TRINITY_DN276790_c0_g1	0.000	0.000	0.000	0.000	0.000	0.000	0.000	0.000	0.000	0.000
TRINITY_DN276790_c1_g1	2.015	0.000	0.000	0.000	0.877	1.494	0.000	0.000	0.000	0.216
TRINITY_DN276790_c3_g1	0.000	0.000	0.000	0.000	0.000	0.000	0.000	0.000	0.000	0.000
TRINITY_DN276791_c0_g1	0.000	0.287	0.000	0.000	0.000	0.000	0.927	0.000	0.000	0.476
TRINITY_DN276791_c1_g1	0.000	0.000	0.000	0.000	0.000	0.000	0.000	0.000	0.000	0.000
TRINITY_DN276793_c0_g1	0.000	0.000	0.000	0.000	0.000	1.240	0.000	0.000	0.000	0.000
TRINITY_DN276795_c0_g1	0.188	0.157	0.000	0.289	0.628	0.273	0.765	0.000	0.379	0.076
TRINITY_DN276795_c0_g3	0.000	0.000	0.000	0.000	0.000	0.000	0.000	0.000	0.162	0.000
TRINITY_DN276795_c1_g1	0.000	0.000	0.000	0.000	0.000	0.000	0.000	0.000	0.000	0.000
TRINITY_DN276797_c0_g1	0.000	0.000	0.000	0.000	0.868	0.379	0.000	0.000	0.633	0.382
TRINITY_DN276799_c2_g1	0.000	0.000	0.000	0.000	0.000	0.000	0.000	0.000	0.000	0.000
TRINITY_DN27679_c0_g1	2.332	3.790	2.721	1.360	2.959	4.640	1.770	3.417	0.934	2.905
TRINITY_DN27679_c6_g1	0.000	0.000	0.000	0.000	0.000	0.000	0.000	0.000	0.401	0.670
TRINITY_DN2767_c0_g1	3.968	21.171	16.569	7.380	13.436	19.291	9.018	3.395	10.568	13.598
TRINITY_DN2767_c0_g2	2.307	0.565	3.949	2.654	6.141	9.459	1.870	7.151	5.812	2.253
TRINITY_DN276800_c0_g1	0.000	1.297	0.000	0.000	0.000	0.000	0.000	0.000	0.000	0.000
TRINITY_DN276800_c1_g1	0.000	0.000	0.000	0.000	0.000	0.000	0.000	0.000	0.000	0.566
TRINITY_DN276800_c1_g2	0.000	1.043	0.000	0.000	0.825	0.000	0.224	0.000	0.124	0.144
TRINITY_DN276800_c3_g1	0.000	0.000	0.000	0.000	0.000	0.000	0.000	0.000	0.263	0.000
TRINITY_DN276801_c0_g1	0.000	0.000	0.000	0.000	0.000	0.000	0.000	0.000	0.000	0.355
TRINITY_DN276802_c0_g1	0.350	0.145	0.234	0.000	0.000	0.000	0.000	0.000	0.000	0.328
TRINITY_DN276802_c1_g1	0.000	0.000	0.000	0.000	0.000	0.000	1.004	0.000	0.000	0.000
TRINITY_DN276803_c1_g1	0.000	12.567	0.000	0.000	0.000	2.585	0.000	0.000	0.880	0.000
TRINITY_DN276804_c0_g1	0.000	0.000	0.000	0.000	0.000	0.000	0.000	0.000	0.000	0.000
TRINITY_DN276806_c0_g1	0.000	0.000	0.000	0.000	3.620	0.000	0.000	0.000	0.000	1.804
TRINITY_DN276806_c1_g1	3.937	2.543	1.796	0.000	0.000	0.000	0.000	0.000	0.649	1.077
TRINITY_DN276807_c2_g1	0.000	0.000	0.000	0.000	0.000	0.000	0.000	0.000	0.000	0.000
TRINITY_DN276808_c0_g1	0.000	0.000	0.000	0.000	0.000	0.000	0.000	0.000	0.000	0.000
TRINITY_DN27680_c0_g1	0.161	0.401	0.000	0.000	0.808	0.000	0.316	0.328	0.489	0.351
TRINITY_DN27680_c0_g2	0.280	0.000	0.000	0.000	0.000	0.000	0.000	0.000	0.420	0.000
TRINITY_DN27680_c0_g4	0.000	0.391	0.000	0.000	0.000	0.000	0.210	0.000	0.000	0.000
TRINITY_DN27680_c0_g5	0.000	0.000	0.000	1.665	0.000	0.000	0.000	0.000	0.000	0.951
TRINITY_DN27680_c1_g1	0.000	0.000	0.000	0.000	0.000	0.000	0.000	0.000	0.000	0.000
TRINITY_DN27680_c2_g1	0.000	0.000	2.037	0.000	0.000	0.000	4.237	0.000	0.000	1.611
TRINITY_DN27680_c3_g1	0.000	0.000	0.000	1.587	0.000	0.000	0.000	0.000	0.000	0.000
TRINITY_DN276811_c0_g1	0.000	0.000	0.000	0.000	0.000	0.000	0.000	0.000	0.000	0.000
TRINITY_DN276811_c1_g1	0.000	0.000	0.000	0.000	0.000	0.000	0.000	0.000	0.000	0.000
TRINITY_DN276811_c2_g1	0.000	0.000	0.000	0.000	0.000	0.000	0.000	0.000	0.000	0.000
TRINITY_DN276813_c1_g1	0.000	0.000	0.000	9.397	0.000	0.000	2.561	0.000	11.840	2.593
TRINITY_DN276814_c0_g1	0.000	0.562	0.000	0.000	0.000	0.000	0.000	0.000	0.000	0.000
TRINITY_DN276815_c0_g1	0.000	0.000	0.000	0.000	0.000	0.000	0.000	0.000	0.157	0.182
TRINITY_DN276816_c0_g1	0.000	0.000	0.000	0.000	0.000	0.000	0.000	0.000	0.000	0.000
TRINITY_DN276817_c3_g1	0.000	0.000	0.000	0.000	1.940	0.000	0.000	0.000	0.000	0.485
TRINITY_DN276819_c0_g1	0.000	0.000	0.000	0.000	0.000	0.000	0.000	0.000	0.000	0.000
TRINITY_DN276819_c0_g2	0.868	0.000	0.000	0.000	0.000	0.000	1.723	0.000	0.427	0.000
TRINITY_DN276819_c1_g1	0.000	0.000	0.000	0.000	0.000	0.000	0.000	0.000	0.000	0.000
TRINITY_DN27681_c0_g1	0.163	0.735	0.440	0.209	0.000	0.000	0.120	0.227	0.682	0.072
TRINITY_DN27681_c1_g1	0.000	0.000	0.000	0.000	0.000	0.000	0.000	0.000	0.387	0.163
TRINITY_DN27681_c2_g1	0.000	0.000	0.000	0.413	0.000	0.000	0.000	0.000	0.000	0.000
TRINITY_DN276821_c0_g1	0.000	0.000	0.000	0.000	0.000	0.000	0.688	0.000	0.695	0.000
TRINITY_DN276822_c0_g1	0.000	1.515	0.000	0.000	0.000	0.000	0.000	0.000	0.000	0.000
TRINITY_DN276822_c1_g1	0.000	0.000	0.000	0.000	0.000	0.000	0.000	0.000	0.000	1.804
TRINITY_DN276823_c0_g1	0.000	0.000	0.000	0.000	0.000	0.000	0.000	0.000	0.000	0.000
TRINITY_DN276823_c0_g2	0.557	0.497	0.000	0.841	0.000	0.000	0.534	0.000	0.000	0.227
TRINITY_DN276823_c1_g1	0.000	0.000	0.000	0.000	0.000	0.000	0.000	0.000	0.000	0.000
TRINITY_DN276823_c2_g1	0.000	0.000	0.000	0.000	0.000	0.000	0.000	0.000	0.000	0.000
TRINITY_DN276823_c3_g1	4.937	6.405	0.000	2.429	0.000	0.000	8.409	0.000	1.636	2.692
TRINITY_DN276824_c0_g1	0.000	0.000	0.000	0.000	0.000	0.000	0.000	0.000	0.000	0.000
TRINITY_DN276824_c10_g1	0.000	0.000	0.000	0.000	0.000	0.000	0.000	0.000	0.000	0.000
TRINITY_DN276824_c1_g1	0.000	0.619	0.000	0.000	0.000	1.003	0.000	0.000	0.335	0.837
TRINITY_DN276824_c1_g2	0.000	1.372	0.000	0.000	0.000	0.000	0.000	0.000	0.000	0.000
TRINITY_DN276824_c2_g1	0.636	0.574	0.000	0.000	0.000	0.000	0.000	0.000	0.626	0.260
TRINITY_DN276824_c2_g3	0.000	0.000	0.000	0.000	0.000	0.000	0.000	0.000	0.000	0.000
TRINITY_DN276824_c3_g1	0.000	0.000	0.000	0.000	0.000	0.000	0.000	0.000	0.000	0.000
TRINITY_DN276824_c5_g1	0.915	0.859	0.000	0.052	0.000	0.000	0.000	0.000	0.450	1.129
TRINITY_DN276824_c8_g1	0.000	0.000	0.000	0.000	0.000	0.000	0.000	0.000	0.000	0.000
TRINITY_DN276825_c0_g1	0.000	0.000	0.000	0.000	0.000	0.000	0.000	0.000	0.000	0.000
TRINITY_DN276825_c0_g2	0.000	3.514	0.000	0.000	2.005	3.624	0.000	0.000	0.000	0.000
TRINITY_DN276827_c0_g1	0.000	0.743	0.574	0.000	0.000	0.000	0.000	0.000	0.000	0.174
TRINITY_DN276828_c0_g1	0.000	0.000	0.000	0.000	0.000	0.000	0.000	0.000	0.000	0.000
TRINITY_DN276828_c1_g1	0.000	2.294	0.000	0.000	0.000	0.000	4.999	0.000	0.000	3.898
TRINITY_DN276828_c1_g2	0.000	1.340	0.000	0.000	0.000	0.000	0.000	0.000	0.000	0.000
TRINITY_DN276828_c2_g1	1.870	0.000	0.844	0.000	0.000	2.148	0.604	0.000	0.307	0.255
TRINITY_DN276828_c3_g1	0.000	0.000	0.000	0.000	0.000	5.692	0.000	0.000	0.000	0.000
TRINITY_DN276828_c4_g1	0.000	0.000	0.000	1.955	0.000	1.941	0.000	0.000	0.000	0.000
TRINITY_DN276828_c5_g1	0.613	0.000	0.000	0.000	0.000	0.000	0.000	0.000	0.000	0.501
TRINITY_DN276828_c6_g1	0.000	0.000	7.437	0.000	13.175	0.000	0.000	0.000	0.000	0.000
TRINITY_DN276829_c0_g1	0.000	1.485	0.000	0.000	0.000	0.000	0.000	0.000	0.000	0.000
TRINITY_DN27682_c0_g2	263.130	262.251	202.062	192.643	202.730	247.691	300.996	260.048	266.053	304.682
TRINITY_DN27682_c1_g1	2.024	0.000	0.000	1.849	0.000	1.293	0.771	0.000	1.367	1.947
TRINITY_DN27682_c1_g2	5.728	0.000	0.000	0.000	0.000	0.000	0.000	0.000	0.000	2.350
TRINITY_DN27682_c1_g3	0.000	0.315	0.000	0.000	0.266	0.254	0.179	0.185	0.230	0.070
TRINITY_DN27682_c2_g1	0.000	0.000	0.000	0.000	0.000	0.000	0.000	0.000	0.000	0.000
TRINITY_DN27682_c2_g2	0.000	0.000	0.000	0.000	0.000	0.000	0.000	0.000	0.000	0.000
TRINITY_DN27682_c7_g1	0.000	0.000	0.000	0.000	0.000	0.000	0.000	0.000	0.000	0.000
TRINITY_DN276830_c0_g1	0.000	0.000	0.000	0.000	0.000	0.000	0.000	0.000	0.000	0.000
TRINITY_DN276830_c2_g1	0.000	0.000	0.000	0.000	0.000	0.000	0.000	0.000	0.000	0.000
TRINITY_DN276830_c4_g1	0.449	0.392	0.000	2.040	0.000	0.000	0.423	0.000	0.000	0.548
TRINITY_DN276830_c5_g1	1.089	2.519	1.941	2.453	1.696	2.937	1.499	2.651	2.129	3.775
TRINITY_DN276831_c0_g1	0.000	0.000	0.000	0.000	0.000	0.000	0.000	0.546	0.000	0.000
TRINITY_DN276831_c1_g1	0.000	0.475	0.000	0.000	0.000	0.000	0.000	0.000	0.000	0.000
TRINITY_DN276831_c1_g3	0.000	0.000	0.000	0.000	0.000	0.000	0.000	0.000	0.000	0.000
TRINITY_DN276831_c1_g4	0.000	0.000	0.000	0.000	0.000	0.000	0.000	0.000	0.368	0.921
TRINITY_DN276831_c2_g1	0.000	0.000	7.584	0.000	0.000	0.000	0.000	5.444	0.000	0.000
TRINITY_DN276831_c3_g1	0.000	0.000	0.000	0.000	0.000	0.000	0.000	0.000	0.000	0.000
TRINITY_DN276831_c4_g1	0.000	0.000	0.000	0.000	0.000	0.000	0.000	0.000	0.000	0.000
TRINITY_DN276832_c0_g2	0.000	0.000	0.000	0.000	0.000	1.812	0.000	0.000	0.000	0.000
TRINITY_DN276832_c10_g1	0.000	0.000	0.000	0.000	0.000	0.000	0.000	0.000	2.247	0.000
TRINITY_DN276832_c1_g2	0.224	0.475	0.960	0.000	0.000	0.417	0.000	0.000	0.417	0.583
TRINITY_DN276832_c3_g1	1.661	0.000	0.000	0.000	0.000	0.000	0.000	0.000	0.000	0.000
TRINITY_DN276832_c4_g1	0.000	0.000	0.000	0.000	0.000	0.000	0.000	0.000	1.348	0.000
TRINITY_DN276832_c5_g1	0.000	0.000	0.000	0.000	0.000	0.000	0.000	0.000	0.425	0.000
TRINITY_DN276832_c7_g1	0.000	0.000	0.000	0.000	0.000	0.000	0.000	0.000	0.000	0.000
TRINITY_DN276833_c0_g1	0.000	0.000	0.000	0.000	0.000	0.000	0.000	0.000	0.000	0.449
TRINITY_DN276834_c0_g1	0.000	0.000	0.000	0.000	0.000	0.000	0.000	0.000	0.000	1.100
TRINITY_DN276834_c1_g1	0.000	1.783	0.000	0.000	0.000	0.000	0.000	0.000	0.000	0.000
TRINITY_DN276834_c2_g1	0.000	0.000	0.000	0.000	0.000	0.000	0.000	0.000	0.000	2.026
TRINITY_DN276834_c4_g1	0.000	0.000	0.000	0.000	0.000	0.000	0.000	0.000	0.000	0.000
TRINITY_DN276836_c0_g1	0.000	0.000	0.000	0.000	0.000	0.000	0.000	0.000	0.695	0.000
TRINITY_DN276837_c0_g1	0.000	0.000	0.000	0.000	0.000	0.000	0.000	0.000	0.000	0.000
TRINITY_DN276838_c1_g1	0.567	0.000	0.000	0.000	0.000	0.000	0.000	0.000	0.000	0.000
TRINITY_DN276838_c2_g1	0.000	0.000	0.000	0.000	0.000	0.000	0.000	0.000	0.000	0.000
TRINITY_DN276839_c0_g1	0.000	2.146	0.000	0.000	0.000	3.232	0.000	0.000	0.000	0.000
TRINITY_DN276839_c1_g1	0.000	0.000	0.000	0.000	0.000	0.000	0.000	0.000	0.000	0.000
TRINITY_DN27683_c0_g1	0.845	4.761	11.886	3.195	3.557	0.728	1.730	8.684	3.613	2.517
TRINITY_DN27683_c0_g2	2.106	4.010	2.879	1.580	1.729	3.126	0.000	0.000	1.558	1.049
TRINITY_DN27683_c0_g3	0.878	8.473	0.000	12.889	3.587	0.000	3.962	0.000	0.000	5.296
TRINITY_DN27683_c0_g4	1.000	1.314	0.000	0.000	0.632	0.000	1.404	0.000	0.418	0.949
TRINITY_DN27683_c4_g1	0.743	0.774	1.244	1.141	0.621	0.270	1.658	0.000	0.469	1.207
TRINITY_DN27683_c5_g1	0.000	0.000	0.000	0.000	0.000	1.704	0.000	0.000	0.000	0.000
TRINITY_DN27683_c6_g1	1.432	0.923	1.924	1.635	0.595	1.567	2.319	2.202	1.605	1.392
TRINITY_DN276840_c0_g1	0.000	0.000	0.000	0.000	0.000	0.000	0.000	0.000	0.000	0.000
TRINITY_DN276841_c0_g1	3.481	0.000	1.590	0.000	1.907	0.000	0.000	0.000	0.000	0.000
TRINITY_DN276842_c0_g1	0.000	2.492	0.000	1.922	0.000	0.000	0.000	0.000	1.176	2.932
TRINITY_DN276842_c0_g2	0.000	0.000	0.000	0.000	0.000	0.000	0.000	0.000	0.000	0.000
TRINITY_DN276842_c0_g3	0.000	0.000	0.000	0.000	0.000	0.000	0.000	0.000	0.000	0.000
TRINITY_DN276842_c0_g4	0.000	0.000	0.000	0.000	0.000	0.000	0.000	0.000	0.000	0.000
TRINITY_DN276843_c0_g1	0.000	0.000	0.000	0.000	0.000	0.000	0.000	0.000	0.000	0.000
TRINITY_DN276844_c0_g2	0.000	0.000	0.000	0.000	0.000	0.000	0.000	0.000	0.887	0.000
TRINITY_DN276844_c1_g1	0.000	0.000	0.000	0.000	0.000	1.301	0.000	0.000	0.000	0.360
TRINITY_DN276846_c0_g1	0.188	0.157	0.000	0.000	0.000	0.000	0.000	0.000	0.264	0.536
TRINITY_DN276846_c0_g2	0.000	0.000	0.000	0.000	0.000	0.000	0.000	0.000	0.000	0.000
TRINITY_DN276846_c1_g1	0.000	0.000	0.000	0.000	0.000	0.000	0.000	0.000	0.000	0.991
TRINITY_DN276847_c0_g1	0.000	0.000	0.000	0.000	0.000	0.000	0.000	0.000	0.000	0.000
TRINITY_DN276848_c1_g1	0.000	0.000	0.000	0.000	0.000	0.000	0.000	0.000	0.000	0.000
TRINITY_DN276848_c1_g2	0.000	0.000	0.000	0.000	0.000	0.000	0.000	0.000	0.000	3.999
TRINITY_DN276848_c3_g1	0.209	0.280	0.279	0.000	0.000	0.000	0.000	0.000	0.092	0.148
TRINITY_DN276848_c3_g2	0.000	0.000	0.000	0.000	0.000	0.000	0.000	0.000	0.000	0.000
TRINITY_DN276848_c3_g4	0.000	0.000	0.000	0.000	0.000	0.000	0.000	0.000	0.000	2.312
TRINITY_DN276848_c4_g1	0.000	0.000	0.000	0.000	0.000	0.000	0.000	0.000	0.000	0.000
TRINITY_DN276849_c1_g1	0.000	0.000	0.000	0.000	0.000	0.000	0.000	0.000	0.000	1.111
TRINITY_DN27684_c0_g1	1.043	1.170	0.933	2.567	2.649	0.000	2.962	6.121	1.194	3.776
TRINITY_DN276850_c0_g1	1.070	0.000	0.000	0.000	0.000	0.000	0.000	0.000	0.527	0.438
TRINITY_DN276850_c0_g2	0.000	0.000	0.000	0.000	0.000	0.000	0.000	0.000	0.000	0.000
TRINITY_DN276850_c0_g3	0.000	0.000	0.000	0.000	0.000	0.000	0.000	0.000	0.384	0.000
TRINITY_DN276850_c1_g1	0.000	0.000	0.000	0.000	0.000	0.000	0.000	0.000	0.000	0.438
TRINITY_DN276851_c0_g1	0.000	0.000	0.000	0.000	0.000	0.000	0.000	0.000	0.476	0.000
TRINITY_DN276852_c0_g2	0.000	0.000	0.000	4.139	7.681	0.000	0.000	0.000	1.179	0.000
TRINITY_DN276853_c0_g1	0.000	0.000	0.000	0.000	0.000	0.000	0.000	0.000	0.000	0.000
TRINITY_DN276853_c1_g1	0.000	0.000	0.000	0.000	0.000	0.000	0.000	0.000	0.000	0.000
TRINITY_DN276855_c0_g1	0.000	0.000	0.000	0.000	0.000	0.000	0.000	0.000	0.000	0.000
TRINITY_DN276857_c1_g1	0.000	0.000	0.000	0.000	0.000	0.000	0.000	0.000	0.000	0.000
TRINITY_DN276858_c1_g1	0.000	0.000	0.000	0.000	0.000	0.000	0.000	0.000	0.762	0.000
TRINITY_DN276859_c0_g1	0.000	0.000	0.000	0.000	0.000	0.000	0.000	0.000	0.000	0.000
TRINITY_DN276859_c1_g1	0.000	0.000	0.000	0.000	0.000	0.000	0.000	0.000	0.000	0.000
TRINITY_DN27685_c0_g1	2.493	0.440	5.095	3.867	0.000	0.730	0.473	0.000	4.337	0.288
TRINITY_DN27685_c0_g2	0.000	0.000	0.000	0.000	0.000	0.000	0.000	0.000	0.000	0.000
TRINITY_DN27685_c13_g1	0.000	0.000	0.000	0.000	0.000	0.000	0.000	0.000	0.000	1.059
TRINITY_DN27685_c14_g1	0.000	0.000	0.000	0.000	0.000	2.166	0.000	0.000	0.000	0.000
TRINITY_DN27685_c1_g1	0.000	0.000	0.000	0.000	0.280	0.000	0.000	1.098	0.263	0.020
TRINITY_DN27685_c3_g1	0.000	0.000	0.000	0.000	0.000	0.000	0.000	0.000	0.000	0.000
TRINITY_DN27685_c4_g1	0.439	0.000	0.000	0.000	0.000	0.000	0.413	0.000	0.000	0.000
TRINITY_DN27685_c5_g1	0.000	0.000	0.000	0.000	0.000	0.000	0.000	0.000	0.000	0.000
TRINITY_DN27685_c7_g1	0.782	1.075	0.871	0.401	0.653	0.567	0.690	1.058	0.990	1.058
TRINITY_DN276861_c0_g1	1.275	3.690	0.000	0.000	2.095	0.000	0.000	0.000	0.000	2.621
TRINITY_DN276861_c1_g1	0.000	1.200	0.000	0.000	0.000	0.000	0.000	0.000	1.848	1.537
TRINITY_DN276862_c0_g1	0.000	0.000	0.000	0.864	0.000	0.000	0.000	0.000	0.282	0.935
TRINITY_DN276862_c10_g1	0.000	0.000	0.000	0.000	0.000	0.000	0.361	0.000	0.000	0.157
TRINITY_DN276862_c1_g1	0.000	0.000	0.000	0.000	4.960	0.000	4.668	0.000	0.000	1.320
TRINITY_DN276862_c4_g1	0.000	0.000	0.000	0.000	0.000	0.000	0.000	0.000	1.203	0.975
TRINITY_DN276862_c5_g1	0.000	0.000	0.000	0.000	0.000	0.000	0.000	0.000	0.000	0.000
TRINITY_DN276862_c8_g1	0.000	0.000	0.000	0.000	0.000	0.000	0.000	0.000	0.000	0.000
TRINITY_DN276862_c9_g1	0.000	0.000	0.000	0.000	0.000	0.000	0.000	0.000	0.131	0.000
TRINITY_DN276866_c0_g1	0.000	0.000	0.000	0.000	0.000	0.000	0.000	0.000	0.778	0.000
TRINITY_DN276866_c0_g2	0.000	0.000	0.000	0.000	0.000	0.000	2.798	0.000	0.000	0.000
TRINITY_DN276866_c0_g3	0.000	0.000	0.000	0.000	0.000	0.000	0.000	0.000	0.000	0.000
TRINITY_DN276866_c1_g2	0.000	0.000	0.000	0.000	0.000	0.000	0.000	0.000	0.000	0.000
TRINITY_DN276867_c0_g1	0.000	0.000	0.000	0.000	0.000	0.000	0.000	0.000	0.000	0.000
TRINITY_DN276867_c1_g1	0.000	0.000	0.000	0.000	0.000	0.000	0.000	0.000	0.000	0.000
TRINITY_DN276867_c3_g1	0.000	0.000	0.000	0.000	0.000	0.000	0.000	0.000	0.000	0.686
TRINITY_DN276867_c3_g2	0.000	0.000	0.000	0.000	0.000	0.000	0.000	0.000	0.000	0.000
TRINITY_DN276867_c4_g1	0.000	0.000	0.000	0.000	0.000	0.000	0.000	0.000	0.000	0.000
TRINITY_DN276868_c0_g1	0.000	0.309	0.000	0.000	0.000	0.231	0.282	0.323	0.189	0.000
TRINITY_DN276868_c1_g1	0.000	0.000	0.000	0.000	0.000	0.000	0.000	0.000	0.000	0.682
TRINITY_DN276869_c0_g1	0.000	0.000	0.000	0.000	0.000	0.000	0.000	0.000	0.000	0.000
TRINITY_DN27686_c0_g1	0.000	0.000	0.000	0.000	0.912	0.000	0.000	0.000	0.196	0.593
TRINITY_DN27686_c0_g2	0.820	1.520	1.604	0.000	0.888	0.000	1.619	2.268	2.239	3.954
TRINITY_DN276871_c0_g1	0.000	0.000	0.000	0.000	0.000	0.000	0.617	0.000	0.000	0.000
TRINITY_DN276872_c0_g1	0.000	0.000	0.000	0.000	0.000	0.000	0.000	0.000	0.000	1.583
TRINITY_DN276873_c0_g3	1.108	1.077	0.000	0.567	0.000	0.268	0.824	0.752	0.373	0.300
TRINITY_DN276873_c0_g4	0.233	0.000	1.247	0.356	0.000	0.338	0.000	0.000	0.702	0.850
TRINITY_DN276873_c3_g1	0.000	0.000	0.000	0.000	0.000	0.000	0.000	0.000	0.907	0.000
TRINITY_DN276874_c0_g1	0.623	0.000	1.688	0.000	0.000	0.000	0.000	0.000	0.000	0.255
TRINITY_DN276874_c2_g1	0.000	0.000	0.000	0.000	0.000	0.000	0.000	0.000	0.000	0.000
TRINITY_DN276874_c2_g2	0.000	0.000	0.000	0.000	0.000	0.000	0.000	0.000	0.000	0.281
TRINITY_DN276874_c3_g1	0.000	0.000	0.000	0.000	0.000	0.000	0.000	0.000	0.000	0.985
TRINITY_DN276874_c3_g2	0.000	0.000	0.000	0.000	0.000	0.000	0.000	0.000	1.093	0.000
TRINITY_DN276874_c4_g1	0.000	0.000	0.000	3.748	0.000	0.000	0.000	0.000	1.282	1.040
TRINITY_DN276874_c5_g1	0.000	0.000	0.000	0.000	0.000	0.000	0.000	0.000	0.000	2.021
TRINITY_DN276874_c7_g1	1.702	1.658	0.000	0.000	2.788	2.496	1.742	0.000	0.848	1.391
TRINITY_DN276874_c8_g1	0.000	0.000	0.000	0.000	0.000	0.000	0.000	2.854	0.000	0.000
TRINITY_DN276875_c1_g1	0.000	0.981	0.000	3.097	0.000	0.000	0.000	0.000	0.000	0.000
TRINITY_DN276875_c2_g1	0.000	0.000	0.000	1.753	0.000	0.000	0.000	0.000	0.000	0.000
TRINITY_DN276876_c0_g1	0.000	0.000	0.000	0.000	0.000	0.000	0.000	0.000	0.000	0.000
TRINITY_DN276878_c0_g1	0.984	0.000	0.000	0.000	0.000	0.000	0.000	0.000	0.485	0.000
TRINITY_DN276879_c0_g1	0.000	1.876	0.713	0.000	0.000	0.000	0.000	0.000	0.261	1.293
TRINITY_DN276879_c0_g2	2.749	0.000	0.000	0.000	0.000	0.000	0.000	0.000	0.000	0.000
TRINITY_DN27687_c12_g1	0.000	0.000	0.000	0.000	0.000	0.000	0.000	0.000	0.000	0.000
TRINITY_DN27687_c2_g1	0.000	0.000	0.000	0.000	0.000	0.000	0.000	0.000	0.000	0.000
TRINITY_DN27687_c3_g1	0.000	0.000	0.000	0.000	0.000	0.000	0.000	0.000	0.000	0.000
TRINITY_DN27687_c5_g1	0.000	0.000	0.000	0.000	0.000	0.000	1.595	0.000	0.000	0.000
TRINITY_DN27687_c6_g1	0.000	1.152	0.000	0.000	2.108	0.000	0.000	0.000	0.000	0.261
TRINITY_DN276880_c0_g1	0.000	0.000	3.049	0.000	0.000	0.000	0.000	0.000	0.000	2.726
TRINITY_DN276880_c0_g2	0.000	3.009	0.000	0.000	0.000	0.000	0.000	0.000	0.000	0.000
TRINITY_DN276880_c0_g3	0.000	0.000	0.000	0.000	0.000	0.000	0.000	0.000	0.000	0.000
TRINITY_DN276880_c0_g4	0.837	1.820	0.000	0.000	0.668	0.000	0.392	1.655	0.200	0.174
TRINITY_DN276880_c0_g5	0.000	0.000	0.000	0.000	0.000	0.000	0.000	0.000	0.000	0.000
TRINITY_DN276880_c4_g1	0.000	0.000	0.000	0.000	0.000	3.875	0.000	0.000	0.000	0.000
TRINITY_DN276881_c0_g1	0.000	0.000	0.000	0.000	0.000	0.000	0.000	0.000	0.000	0.469
TRINITY_DN276883_c0_g1	3.610	2.477	2.123	2.562	1.692	3.873	2.328	3.070	5.185	4.995
TRINITY_DN276883_c1_g1	0.000	0.907	0.000	0.000	0.000	0.000	0.000	0.000	0.000	0.227
TRINITY_DN276884_c0_g1	0.000	0.000	0.000	0.000	0.000	0.000	1.527	0.000	0.000	0.000
TRINITY_DN276884_c1_g1	0.000	0.000	0.000	0.000	0.000	0.451	0.000	0.000	0.000	0.500
TRINITY_DN276884_c2_g1	0.000	0.000	0.000	0.000	0.000	0.000	0.000	0.000	0.570	0.000
TRINITY_DN276888_c0_g1	0.000	0.000	0.000	0.000	0.000	0.000	0.000	0.000	0.000	0.000
TRINITY_DN276889_c0_g1	0.000	0.000	0.000	0.000	0.000	0.000	0.000	0.000	0.000	0.512
TRINITY_DN276889_c1_g1	0.000	0.000	0.000	0.000	2.844	0.000	0.000	0.000	1.734	0.711
TRINITY_DN276889_c2_g1	0.000	0.000	0.000	0.000	0.000	0.000	0.000	0.000	0.000	0.000
TRINITY_DN276889_c3_g1	2.436	0.000	0.000	0.000	0.000	0.000	0.000	0.000	0.000	0.000
TRINITY_DN276889_c7_g1	0.000	0.000	0.000	0.000	0.000	0.000	0.000	0.000	0.000	0.000
TRINITY_DN276890_c0_g1	0.000	0.000	0.000	0.000	0.000	0.000	0.000	0.000	0.000	0.000
TRINITY_DN276890_c0_g2	0.000	0.000	0.000	0.000	0.000	0.000	0.000	0.000	0.000	0.000
TRINITY_DN276891_c0_g1	0.000	0.000	0.000	0.000	0.000	0.000	0.000	0.000	0.000	0.000
TRINITY_DN276891_c2_g1	0.000	0.000	0.000	0.000	0.000	0.000	0.000	0.000	0.000	0.000
TRINITY_DN276891_c3_g1	0.000	3.646	0.000	0.000	0.000	0.000	0.000	0.000	0.000	1.536
TRINITY_DN276892_c0_g1	0.000	0.000	0.000	0.000	0.000	0.000	0.000	0.000	0.000	0.000
TRINITY_DN276892_c1_g1	0.000	0.000	0.000	0.000	0.000	0.000	0.000	0.000	0.000	0.000
TRINITY_DN276892_c2_g1	0.000	0.000	0.385	0.000	0.000	0.418	0.000	0.000	0.000	0.000
TRINITY_DN276892_c2_g2	0.901	0.000	0.000	0.000	0.000	0.000	0.000	0.000	0.227	1.464
TRINITY_DN276892_c2_g3	0.000	0.000	0.000	0.000	0.000	0.000	0.000	0.000	0.731	0.000
TRINITY_DN276893_c0_g1	0.419	0.000	0.000	0.000	0.694	0.000	0.000	3.920	0.000	0.695
TRINITY_DN276893_c0_g2	0.000	0.000	0.000	0.000	0.000	0.000	0.000	0.000	0.000	0.000
TRINITY_DN276894_c0_g1	2.642	0.000	0.000	0.000	0.000	0.000	0.000	0.000	1.320	0.000
TRINITY_DN276895_c0_g1	0.000	0.000	3.161	3.449	0.000	0.000	0.000	0.000	0.000	0.000
TRINITY_DN276896_c0_g1	0.000	0.000	0.000	0.000	0.000	0.000	0.000	0.000	0.000	0.000
TRINITY_DN276897_c0_g1	0.000	0.000	0.000	0.000	1.746	0.000	0.000	0.000	0.000	0.436
TRINITY_DN276897_c1_g2	0.000	0.000	0.000	0.000	0.000	0.000	0.000	0.000	1.214	0.000
TRINITY_DN276897_c1_g3	0.000	0.000	0.000	0.000	0.000	0.000	0.000	0.000	0.000	1.714
TRINITY_DN276897_c2_g1	0.000	0.000	0.000	0.000	0.000	0.000	0.000	0.000	0.000	0.836
TRINITY_DN276897_c5_g1	0.000	0.000	0.000	0.000	0.000	0.000	0.000	0.000	0.000	0.000
TRINITY_DN276899_c0_g1	0.000	0.000	0.000	0.000	0.000	0.000	0.000	0.000	0.000	0.000
TRINITY_DN27689_c0_g1	1.330	1.242	0.327	0.000	1.140	2.715	0.000	0.598	1.775	1.369
TRINITY_DN27689_c0_g2	0.155	0.000	0.000	0.000	0.000	0.000	0.000	0.000	0.503	0.000
TRINITY_DN27689_c0_g3	0.000	0.000	0.000	0.417	0.000	0.000	0.000	0.000	0.000	0.000
TRINITY_DN27689_c0_g4	0.000	0.000	0.000	0.000	0.000	1.367	0.915	0.000	0.000	0.000
TRINITY_DN27689_c1_g1	1.120	0.000	0.000	0.000	1.839	1.660	0.000	0.000	2.209	0.459
TRINITY_DN2768_c0_g1	1.273	0.727	0.000	0.285	0.155	1.072	0.000	3.590	0.047	0.530
TRINITY_DN2768_c0_g2	0.718	0.099	0.000	0.369	0.000	0.000	0.527	0.486	0.304	0.340
TRINITY_DN276900_c1_g1	0.000	0.000	0.000	0.000	0.000	0.000	0.000	0.000	0.000	0.377
TRINITY_DN276900_c2_g1	0.000	0.000	0.000	0.000	0.000	0.000	0.000	0.000	0.000	0.000
TRINITY_DN276900_c4_g1	0.000	0.000	0.000	0.000	0.000	0.000	0.000	0.000	0.000	0.000
TRINITY_DN276900_c5_g1	0.000	0.000	0.000	0.000	0.000	0.000	0.000	0.000	0.000	0.000
TRINITY_DN276901_c0_g1	0.000	0.000	0.000	0.000	0.000	0.000	0.000	0.000	0.000	0.000
TRINITY_DN276902_c0_g1	0.000	0.000	0.000	0.000	0.000	1.132	0.000	0.000	0.753	0.315
TRINITY_DN276903_c0_g1	0.000	0.000	0.000	0.000	0.000	0.000	0.000	0.000	0.000	0.369
TRINITY_DN276906_c0_g1	0.000	0.000	0.000	0.000	0.000	0.000	0.000	0.000	0.000	0.000
TRINITY_DN276907_c0_g1	0.000	0.000	0.000	0.000	0.000	0.000	0.000	0.000	0.000	0.000
TRINITY_DN276907_c1_g1	0.000	0.000	0.000	0.000	0.000	0.000	0.000	0.000	0.000	0.177
TRINITY_DN276907_c1_g2	0.000	0.000	0.000	3.477	0.000	0.000	0.000	0.000	0.000	0.966
TRINITY_DN276908_c11_g1	0.000	0.000	0.000	0.000	0.000	0.000	0.000	0.000	0.000	0.000
TRINITY_DN276908_c12_g1	0.000	0.000	0.000	0.000	0.000	0.000	0.000	0.000	0.000	0.000
TRINITY_DN276908_c1_g2	0.000	0.000	0.000	0.000	0.000	0.000	0.000	0.000	0.000	0.000
TRINITY_DN276908_c5_g1	0.000	0.000	0.000	0.000	0.000	0.000	0.000	0.000	0.000	0.868
TRINITY_DN276908_c6_g1	0.000	0.000	0.000	0.000	0.000	0.000	0.000	0.000	0.000	0.000
TRINITY_DN276908_c7_g1	0.000	0.000	0.000	0.000	0.000	0.000	0.000	0.000	0.000	0.000
TRINITY_DN27690_c0_g1	0.000	0.000	0.000	0.000	0.000	0.000	3.274	0.000	0.000	0.000
TRINITY_DN27690_c1_g1	0.000	0.000	0.000	0.000	0.000	0.000	0.000	5.393	0.000	2.036
TRINITY_DN276911_c0_g1	0.000	0.000	0.000	0.000	1.221	0.000	0.000	3.075	0.000	0.304
TRINITY_DN276911_c0_g2	1.508	0.000	0.000	0.000	0.000	0.000	0.000	0.000	0.000	0.000
TRINITY_DN276911_c1_g1	0.631	1.231	0.000	1.611	0.000	0.611	0.754	0.000	0.529	0.512
TRINITY_DN276912_c0_g1	0.000	0.000	0.000	0.000	0.000	0.000	0.000	0.000	0.000	0.000
TRINITY_DN276913_c0_g1	0.000	0.000	1.199	0.000	0.000	0.000	0.419	0.000	0.000	0.181
TRINITY_DN276913_c1_g1	1.818	0.000	0.000	0.000	0.000	0.000	0.000	0.000	0.000	0.215
TRINITY_DN276913_c3_g1	0.000	0.000	0.000	0.000	0.000	0.000	0.000	0.000	0.000	0.942
TRINITY_DN276913_c3_g2	0.000	0.000	0.000	0.000	0.000	0.000	0.000	0.000	0.000	0.000
TRINITY_DN276913_c4_g1	2.001	1.932	0.000	0.000	0.000	0.000	0.000	0.000	0.000	0.000
TRINITY_DN276914_c0_g1	0.000	0.000	0.000	0.000	0.000	0.000	0.000	0.000	0.000	0.000
TRINITY_DN276914_c0_g2	0.000	0.000	0.000	0.000	0.570	0.000	0.000	0.000	0.000	0.000
TRINITY_DN276914_c0_g3	0.000	0.000	0.000	0.000	0.000	0.000	0.000	0.000	0.000	0.000
TRINITY_DN276914_c0_g4	1.200	0.765	0.402	0.458	0.000	2.621	0.548	2.275	0.000	1.663
TRINITY_DN276914_c0_g5	0.000	0.000	0.000	0.000	0.000	0.000	0.000	0.000	0.000	0.000
TRINITY_DN276914_c0_g6	0.000	0.000	0.000	0.000	0.000	0.000	0.000	0.000	0.000	0.000
TRINITY_DN276914_c3_g1	0.000	0.000	0.000	0.000	0.000	0.000	0.000	0.000	0.000	0.000
TRINITY_DN276914_c4_g1	0.000	0.000	0.000	0.000	0.000	0.000	0.000	0.000	0.000	0.000
TRINITY_DN276915_c0_g1	0.000	0.000	0.000	0.000	0.000	0.000	0.000	0.000	0.000	0.000
TRINITY_DN276916_c0_g1	0.000	0.000	0.000	0.000	0.000	0.000	0.000	0.000	0.000	0.000
TRINITY_DN276916_c1_g1	0.000	0.000	0.000	0.000	0.000	0.000	0.000	0.000	0.957	0.000
TRINITY_DN276917_c0_g1	0.000	0.000	0.000	0.000	0.000	1.086	0.429	0.000	0.000	0.302
TRINITY_DN276917_c0_g2	0.355	0.000	0.000	0.000	0.000	0.000	0.000	0.000	0.000	0.000
TRINITY_DN276917_c11_g1	0.000	0.000	0.000	0.000	0.000	0.000	0.000	0.000	0.571	0.237
TRINITY_DN276917_c1_g1	3.267	1.513	0.000	0.000	0.000	0.000	0.000	0.000	0.401	0.335
TRINITY_DN276917_c2_g1	0.000	0.420	0.000	0.000	0.000	0.699	0.000	0.000	0.000	0.779
TRINITY_DN276917_c4_g2	0.000	0.000	0.000	0.000	0.000	0.000	0.000	0.000	0.000	0.000
TRINITY_DN276917_c5_g1	0.765	0.000	0.000	0.000	0.000	0.000	0.000	0.000	0.000	0.000
TRINITY_DN276917_c7_g1	0.000	0.000	0.000	0.000	0.000	0.000	0.000	0.000	0.000	0.000
TRINITY_DN276917_c8_g1	0.000	0.829	0.000	0.000	0.781	0.000	0.000	0.000	0.701	0.000
TRINITY_DN276917_c9_g1	0.000	0.000	0.000	0.000	0.000	0.000	5.427	0.000	0.880	1.441
TRINITY_DN276918_c0_g1	0.000	0.000	0.000	0.000	0.000	0.000	0.000	0.005	0.281	0.000
TRINITY_DN276918_c0_g2	0.000	0.000	0.000	0.000	0.000	0.000	0.000	1.179	0.000	0.467
TRINITY_DN276919_c0_g1	0.000	0.000	0.000	0.000	0.000	0.000	0.000	1.233	0.000	0.000
TRINITY_DN276919_c0_g2	0.000	0.000	0.000	0.000	0.000	0.000	0.000	0.000	0.000	0.000
TRINITY_DN27691_c0_g1	0.307	0.081	0.181	0.000	0.113	0.143	0.000	0.186	0.050	0.623
TRINITY_DN27691_c0_g2	3.200	0.000	0.000	1.183	0.000	0.000	0.000	1.169	0.286	0.682
TRINITY_DN27691_c0_g3	0.000	0.000	0.000	0.000	0.000	0.000	0.000	0.000	0.000	0.000
TRINITY_DN276921_c0_g1	0.000	0.000	0.000	0.000	0.000	0.000	0.000	0.000	0.000	0.000
TRINITY_DN276922_c0_g1	0.000	0.000	0.000	0.000	0.000	0.000	0.000	0.000	0.000	0.000
TRINITY_DN276922_c0_g2	0.000	0.000	0.000	0.000	0.000	0.000	0.000	0.000	0.000	0.212
TRINITY_DN276922_c1_g2	0.499	0.000	0.000	0.000	0.000	0.000	0.000	0.000	0.966	0.000
TRINITY_DN276922_c1_g4	0.000	0.662	0.000	0.000	0.000	0.000	0.000	0.000	0.356	0.000
TRINITY_DN276923_c0_g1	0.000	0.000	0.000	0.000	0.000	0.000	0.000	0.000	0.000	0.000
TRINITY_DN276923_c0_g2	0.330	0.329	0.000	0.605	0.553	0.287	0.882	0.401	0.000	0.668
TRINITY_DN276923_c0_g3	0.442	0.370	0.000	0.000	0.368	0.000	0.000	0.000	0.000	0.359
TRINITY_DN276923_c2_g1	0.677	0.000	0.000	0.000	1.117	0.000	0.000	1.403	0.000	0.000
TRINITY_DN276923_c3_g1	0.000	0.000	0.000	0.000	0.000	0.000	0.000	0.000	0.000	0.000
TRINITY_DN276923_c4_g1	1.633	0.000	0.000	0.000	0.260	0.000	0.000	0.000	0.486	0.132
TRINITY_DN276923_c5_g1	0.000	0.000	0.000	2.615	0.000	0.000	0.000	0.000	0.000	2.882
TRINITY_DN276923_c6_g1	0.000	0.885	0.000	0.000	0.000	0.000	0.000	0.000	0.000	0.204
TRINITY_DN276923_c8_g1	0.000	0.000	0.000	1.534	0.000	0.000	0.000	0.000	0.000	0.000
TRINITY_DN276924_c0_g1	0.000	0.000	0.000	0.000	0.000	0.000	1.014	0.000	0.000	0.000
TRINITY_DN276925_c1_g1	0.000	0.000	0.000	0.000	0.000	0.000	0.000	0.000	0.000	0.000
TRINITY_DN276926_c1_g1	0.000	0.000	0.000	0.000	0.000	0.000	0.000	0.000	0.000	0.000
TRINITY_DN276926_c1_g3	0.000	0.000	0.000	0.000	0.000	0.000	0.000	0.000	0.000	0.000
TRINITY_DN276926_c2_g1	0.000	0.000	0.000	0.000	0.000	0.000	0.000	0.000	0.000	0.000
TRINITY_DN276926_c4_g1	0.000	0.000	0.000	0.000	0.000	0.000	0.000	0.000	0.000	0.000
TRINITY_DN276927_c0_g1	0.788	0.000	1.069	0.000	1.299	1.619	0.000	0.000	0.000	1.760
TRINITY_DN276928_c0_g1	0.000	5.058	0.000	0.000	0.000	0.000	0.000	0.000	0.000	0.000
TRINITY_DN276929_c0_g1	0.000	0.000	0.000	0.000	0.000	0.000	0.000	0.000	0.000	0.000
TRINITY_DN276929_c2_g1	0.000	0.000	0.000	0.000	0.000	0.000	0.000	0.000	0.000	0.000
TRINITY_DN27692_c0_g1	5.235	3.587	1.399	5.339	2.908	1.238	9.182	1.615	0.740	3.531
TRINITY_DN27692_c2_g1	0.770	1.300	1.833	1.178	0.856	2.990	1.242	1.572	0.644	1.251
TRINITY_DN27692_c2_g2	0.000	4.908	17.701	0.000	0.000	0.000	0.000	0.000	0.000	4.197
TRINITY_DN276930_c0_g1	0.000	0.000	0.000	0.000	0.000	0.000	0.000	0.000	1.003	0.000
TRINITY_DN276932_c0_g1	0.000	0.000	0.000	0.000	0.000	0.000	0.000	0.000	0.583	0.465
TRINITY_DN276933_c1_g1	0.000	0.000	0.000	0.000	0.000	0.000	0.000	0.000	0.000	0.000
TRINITY_DN276934_c0_g1	0.000	0.000	0.000	0.000	0.000	0.000	0.000	0.000	0.000	0.000
TRINITY_DN276935_c1_g1	0.000	0.000	0.000	0.000	0.000	0.000	0.000	0.000	1.113	0.000
TRINITY_DN276936_c0_g1	0.000	0.000	0.000	0.000	0.000	0.000	0.000	0.000	0.000	0.000
TRINITY_DN276936_c2_g1	0.000	2.428	0.000	0.000	4.151	0.000	0.000	0.000	0.000	0.000
TRINITY_DN276936_c2_g2	0.000	0.000	0.000	0.000	0.000	0.000	0.000	0.000	0.000	0.000
TRINITY_DN276936_c3_g1	0.000	4.472	0.000	0.000	0.000	0.000	0.000	0.000	1.168	3.803
TRINITY_DN276936_c5_g1	4.251	0.000	0.000	0.000	0.000	0.000	0.000	0.000	0.000	0.000
TRINITY_DN276936_c6_g1	0.000	0.000	0.000	1.105	0.000	0.000	0.000	0.000	0.000	0.000
TRINITY_DN276936_c8_g1	0.000	0.000	0.000	0.000	0.000	0.000	0.000	0.000	0.000	0.000
TRINITY_DN276937_c0_g1	0.000	0.522	0.000	2.641	0.964	2.632	1.683	1.207	0.862	1.210
TRINITY_DN276937_c0_g2	0.000	0.000	0.000	0.526	0.000	0.000	0.000	0.000	0.435	0.562
TRINITY_DN276937_c1_g1	0.000	0.000	0.000	0.000	0.000	0.000	0.000	0.000	0.000	0.000
TRINITY_DN276937_c2_g1	0.000	0.000	0.000	0.000	0.000	0.000	0.000	0.000	0.000	0.417
TRINITY_DN276937_c3_g1	0.000	1.557	0.000	0.875	0.000	0.000	0.000	0.000	0.136	0.000
TRINITY_DN276937_c6_g1	0.000	0.000	0.000	0.000	0.000	0.000	0.000	0.000	0.000	0.000
TRINITY_DN276938_c0_g1	0.000	0.000	0.000	0.000	0.000	0.000	0.000	0.000	0.000	0.000
TRINITY_DN276939_c0_g1	0.000	0.000	0.000	0.000	0.000	0.000	0.000	0.000	0.000	0.536
TRINITY_DN27693_c0_g1	0.000	1.026	0.524	0.000	1.200	0.000	0.000	0.767	0.421	0.249
TRINITY_DN27693_c1_g1	0.000	0.000	1.972	0.000	0.000	0.000	0.000	0.000	0.000	1.183
TRINITY_DN27693_c2_g1	1.498	4.365	0.000	0.000	0.000	0.000	0.000	0.000	0.000	1.227
TRINITY_DN27693_c2_g2	0.000	0.000	0.000	0.000	0.000	0.000	0.000	0.000	0.000	0.000
TRINITY_DN27693_c3_g1	0.000	0.000	0.000	0.000	0.000	0.000	0.000	0.000	0.000	0.000
TRINITY_DN27693_c4_g1	0.000	0.000	0.000	2.573	0.000	1.273	0.000	0.000	0.000	0.353
TRINITY_DN27693_c5_g1	0.615	0.000	0.000	0.928	0.000	0.904	0.000	0.000	0.303	0.503
TRINITY_DN27693_c6_g1	0.000	0.000	0.000	0.000	0.000	0.000	0.000	0.000	0.000	0.000
TRINITY_DN276940_c0_g1	0.443	0.000	0.000	0.000	0.000	0.000	0.000	0.913	0.000	0.000
TRINITY_DN276941_c0_g1	0.000	0.000	0.000	0.000	0.000	0.000	0.000	0.000	0.000	0.000
TRINITY_DN276941_c0_g2	0.000	0.000	0.000	0.000	0.000	0.000	0.000	0.000	0.000	0.000
TRINITY_DN276941_c1_g1	0.000	0.000	0.000	0.000	0.000	0.000	0.000	0.000	0.000	0.000
TRINITY_DN276941_c2_g2	0.000	0.000	0.000	0.000	0.000	1.348	0.903	0.000	0.000	0.000
TRINITY_DN276941_c2_g3	0.000	0.000	0.000	0.000	0.000	0.000	0.000	3.769	0.000	0.000
TRINITY_DN276941_c4_g1	2.749	0.000	0.000	0.000	0.000	0.000	0.000	0.000	0.000	0.000
TRINITY_DN276941_c5_g1	0.000	0.000	0.000	7.073	0.000	0.000	0.000	0.000	0.000	0.000
TRINITY_DN276942_c0_g1	0.000	0.000	0.000	0.000	0.000	0.000	0.000	0.000	0.000	0.000
TRINITY_DN276943_c0_g1	0.278	0.304	0.135	0.143	0.000	0.537	0.567	0.566	0.423	0.452
TRINITY_DN276943_c0_g2	0.000	0.000	0.000	0.000	0.000	0.362	0.000	0.000	0.000	0.000
TRINITY_DN276943_c1_g1	16.644	13.712	9.660	10.358	11.303	13.258	23.554	8.540	11.296	16.149
TRINITY_DN276943_c3_g1	0.528	1.407	0.000	0.000	1.748	0.000	0.000	0.000	0.000	0.000
TRINITY_DN276946_c0_g1	0.000	0.000	0.000	0.000	0.000	0.000	0.000	0.000	0.000	0.991
TRINITY_DN276946_c0_g2	0.000	0.000	0.000	0.000	0.000	0.000	0.000	0.000	0.000	0.000
TRINITY_DN276948_c0_g1	0.000	0.000	0.000	0.000	0.000	0.000	0.000	0.000	0.000	0.000
TRINITY_DN276948_c1_g1	0.000	0.000	0.000	0.000	0.000	0.000	0.000	0.000	0.000	0.265
TRINITY_DN276949_c0_g1	0.000	0.000	0.000	0.000	0.000	0.000	0.000	0.000	0.289	0.240
TRINITY_DN27694_c0_g1	0.000	0.000	0.000	0.000	0.000	0.000	0.000	0.000	0.000	0.545
TRINITY_DN27694_c2_g2	0.000	0.000	0.000	0.000	0.000	0.000	0.000	0.000	0.000	0.000
TRINITY_DN27694_c4_g1	0.000	0.000	0.000	0.000	0.000	3.259	0.000	0.000	0.000	0.917
TRINITY_DN276951_c6_g1	4.961	0.000	0.000	0.000	0.000	0.000	0.000	0.000	0.000	0.000
TRINITY_DN276951_c8_g1	0.000	0.000	0.000	0.000	0.000	0.000	0.000	0.000	0.000	0.000
TRINITY_DN276952_c0_g1	0.000	0.000	0.000	0.000	0.000	0.000	0.000	0.000	0.000	0.218
TRINITY_DN276953_c1_g1	0.000	0.000	0.000	0.000	0.000	0.000	0.000	0.000	0.000	0.383
TRINITY_DN276954_c0_g1	0.000	0.000	0.000	1.708	0.000	0.000	1.152	2.360	1.301	0.469
TRINITY_DN276954_c0_g2	2.775	0.940	1.357	0.000	2.874	0.000	0.000	0.000	1.393	0.408
TRINITY_DN276954_c3_g1	0.000	0.000	0.000	0.000	0.000	0.000	0.000	0.000	0.000	0.000
TRINITY_DN276954_c4_g1	0.726	0.312	0.000	0.000	0.000	0.000	0.000	0.000	0.362	0.000
TRINITY_DN276956_c0_g1	4.405	4.237	0.000	0.000	0.000	0.000	2.249	0.000	1.093	0.894
TRINITY_DN276957_c0_g1	0.000	0.219	0.000	0.000	0.000	0.000	1.177	0.000	0.913	0.211
TRINITY_DN276958_c0_g1	0.000	0.000	0.000	0.000	0.000	0.000	0.000	0.000	1.192	0.623
TRINITY_DN276958_c2_g1	0.000	0.000	0.000	0.000	0.711	0.000	0.000	0.000	0.000	0.000
TRINITY_DN276958_c3_g1	0.000	0.000	0.000	0.000	0.000	0.000	0.000	0.000	0.000	1.121
TRINITY_DN276958_c4_g1	0.000	0.000	0.000	0.000	0.000	0.000	0.000	0.000	0.000	0.000
TRINITY_DN276959_c1_g2	0.000	0.000	0.000	0.000	0.000	0.000	0.000	0.000	0.000	0.000
TRINITY_DN27695_c0_g2	4.710	5.371	11.614	2.081	9.835	8.819	4.675	1.443	7.115	8.374
TRINITY_DN276960_c0_g1	0.000	0.000	0.000	0.000	0.000	0.000	0.000	0.000	0.000	0.000
TRINITY_DN276960_c0_g2	0.000	0.000	2.279	1.698	0.000	0.000	0.000	1.162	0.000	0.917
TRINITY_DN276961_c0_g1	2.544	0.000	0.000	0.000	0.000	0.000	0.000	0.000	0.000	0.000
TRINITY_DN276962_c0_g1	0.000	1.051	0.625	0.000	0.000	0.000	0.751	0.000	0.211	0.935
TRINITY_DN276962_c11_g1	0.000	1.811	0.000	0.000	0.000	0.000	0.000	0.000	0.000	2.285
TRINITY_DN276962_c15_g1	0.000	0.000	0.000	0.000	0.000	0.000	0.000	0.000	0.000	0.000
TRINITY_DN276962_c1_g1	0.456	0.000	0.000	0.000	0.761	0.000	1.233	0.000	0.574	1.051
TRINITY_DN276962_c1_g3	0.000	0.000	0.000	0.000	0.000	0.000	0.000	0.000	0.000	0.338
TRINITY_DN276962_c1_g4	0.300	0.000	0.000	0.000	0.504	0.000	0.382	0.000	0.000	0.122
TRINITY_DN276962_c2_g1	2.696	0.000	0.000	0.000	0.000	0.000	0.000	0.000	0.000	0.000
TRINITY_DN276962_c2_g2	0.708	0.442	0.000	0.544	0.591	0.000	0.158	0.000	0.268	0.216
TRINITY_DN276962_c4_g1	0.428	0.000	0.000	2.184	0.695	1.072	0.000	1.507	0.357	0.176
TRINITY_DN276962_c4_g2	0.000	0.000	0.000	0.000	0.000	0.000	0.000	0.000	0.000	0.000
TRINITY_DN276962_c6_g1	0.000	0.000	0.000	0.000	0.000	0.000	0.000	0.000	0.000	0.000
TRINITY_DN276962_c7_g1	0.944	0.000	0.000	0.000	0.000	0.000	0.000	0.000	0.258	0.000
TRINITY_DN276962_c8_g1	0.000	0.425	0.000	1.462	0.000	1.414	0.000	0.996	0.000	0.327
TRINITY_DN276964_c0_g1	0.000	0.000	0.000	0.000	0.000	0.000	0.298	0.000	0.000	0.542
TRINITY_DN276965_c0_g1	0.000	0.000	0.166	0.000	0.414	0.180	0.000	0.502	0.000	0.453
TRINITY_DN276967_c0_g1	0.000	0.000	0.000	0.000	0.000	0.000	0.000	0.000	0.000	0.000
TRINITY_DN276967_c1_g1	0.000	0.000	0.000	0.000	0.000	0.000	0.000	0.000	0.000	0.000
TRINITY_DN276968_c0_g1	0.000	0.000	0.000	0.000	0.461	0.000	0.000	0.000	0.000	0.000
TRINITY_DN276968_c1_g1	0.000	0.000	0.000	0.000	0.000	0.000	0.000	0.000	0.000	0.000
TRINITY_DN27696_c0_g1	0.443	1.100	0.848	2.890	3.140	1.047	0.514	0.000	0.761	0.892
TRINITY_DN276970_c0_g1	0.000	0.000	0.000	0.000	0.000	0.000	0.000	0.000	0.000	0.209
TRINITY_DN276970_c1_g1	0.000	0.000	0.000	2.888	0.789	0.000	0.000	0.000	0.236	0.527
TRINITY_DN276970_c1_g2	1.460	0.000	3.995	0.000	4.782	0.000	1.586	2.977	1.442	2.812
TRINITY_DN276970_c2_g1	0.000	0.263	0.425	3.477	0.265	0.000	0.000	0.000	0.080	0.129
TRINITY_DN276970_c3_g1	0.000	0.000	0.000	0.000	0.000	0.000	0.423	0.924	0.298	0.074
TRINITY_DN276970_c4_g1	0.000	0.357	0.291	0.000	0.182	0.000	0.000	0.000	0.147	0.291
TRINITY_DN276971_c0_g1	0.000	0.000	0.000	0.000	0.000	0.000	0.944	0.000	0.246	0.000
TRINITY_DN276971_c1_g1	0.000	0.000	0.000	0.000	0.000	0.000	0.000	0.000	0.000	0.638
TRINITY_DN276971_c2_g1	0.000	0.000	0.000	0.000	0.000	0.000	0.000	0.000	1.157	0.000
TRINITY_DN276973_c0_g1	0.000	0.000	0.000	0.000	2.155	0.000	0.000	0.000	0.000	0.000
TRINITY_DN276974_c0_g1	0.000	0.000	0.000	0.000	0.000	0.000	0.000	0.000	0.000	0.000
TRINITY_DN276974_c1_g1	0.000	0.000	0.000	0.000	0.000	0.000	0.000	0.000	0.000	0.000
TRINITY_DN276976_c0_g1	0.000	0.000	0.000	0.000	0.000	0.000	0.000	0.000	0.000	0.000
TRINITY_DN276976_c0_g3	0.000	0.000	0.000	0.000	0.000	0.000	0.000	0.000	0.000	0.000
TRINITY_DN276976_c1_g1	0.000	0.000	0.000	0.000	0.000	0.671	0.000	0.000	0.227	0.000
TRINITY_DN276976_c2_g1	0.000	0.000	0.000	0.773	0.000	0.000	0.000	0.000	0.000	0.000
TRINITY_DN276977_c0_g1	0.000	0.475	0.000	0.000	0.884	0.000	0.510	0.000	0.000	0.000
TRINITY_DN276978_c1_g1	0.000	0.000	0.000	0.000	0.000	0.000	0.000	0.000	0.000	1.011
TRINITY_DN276979_c0_g1	0.000	0.000	0.000	0.000	0.000	0.000	0.000	0.000	0.000	0.000
TRINITY_DN276979_c12_g1	0.000	0.000	0.000	0.000	0.000	0.000	0.000	0.000	0.000	0.822
TRINITY_DN276979_c1_g1	0.000	0.000	0.000	0.000	0.000	0.000	0.000	0.000	0.000	0.000
TRINITY_DN276979_c7_g1	0.000	0.000	0.000	0.000	0.000	0.000	0.000	0.000	0.000	0.000
TRINITY_DN27697_c0_g1	3.250	1.858	0.000	0.000	0.000	0.000	0.000	4.872	3.809	1.323
TRINITY_DN27697_c2_g2	1.015	1.024	11.050	2.441	6.195	3.612	4.812	0.000	2.185	5.057
TRINITY_DN27697_c4_g1	0.000	0.000	0.000	0.000	0.000	0.000	0.000	0.000	0.000	0.573
TRINITY_DN276980_c0_g1	0.000	0.760	1.115	0.000	0.000	0.000	0.000	0.000	0.000	0.000
TRINITY_DN276981_c0_g1	0.000	0.000	1.048	0.362	3.220	0.000	2.813	0.630	0.476	1.759
TRINITY_DN276981_c0_g2	0.000	0.000	0.000	0.000	0.000	3.105	4.100	0.000	0.000	0.000
TRINITY_DN276981_c0_g3	0.000	0.000	0.000	0.000	0.000	0.000	0.000	0.000	0.000	0.000
TRINITY_DN276982_c0_g1	0.000	0.000	0.000	0.000	0.000	0.000	0.000	0.000	0.000	0.000
TRINITY_DN276982_c1_g1	0.000	0.000	0.000	0.000	1.075	0.000	0.000	0.000	0.000	0.266
TRINITY_DN276984_c0_g1	0.000	0.000	0.000	0.000	0.000	0.000	0.000	0.000	0.000	0.000
TRINITY_DN276985_c0_g1	0.000	0.000	0.000	0.000	0.000	0.000	0.000	0.000	0.000	0.000
TRINITY_DN276985_c0_g2	0.000	0.000	0.000	0.000	0.000	0.698	0.000	0.000	0.236	0.573
TRINITY_DN276985_c0_g3	0.000	0.000	0.000	0.000	0.000	0.000	0.000	2.247	0.000	0.000
TRINITY_DN276985_c0_g4	2.205	0.000	0.000	0.000	0.000	0.000	0.000	0.000	0.543	0.000
TRINITY_DN276986_c0_g1	1.678	0.000	0.000	0.000	0.000	0.000	0.000	0.000	0.000	0.686
TRINITY_DN276987_c0_g1	0.000	0.000	0.000	0.000	0.000	3.259	0.000	0.000	0.000	0.000
TRINITY_DN276988_c0_g1	0.000	0.000	0.000	0.000	0.000	0.000	0.000	0.000	0.000	0.000
TRINITY_DN27698_c0_g1	0.000	0.000	0.000	0.000	0.000	0.000	0.000	0.000	0.000	0.000
TRINITY_DN27698_c0_g2	0.000	0.000	0.000	0.000	0.000	0.000	0.000	0.000	0.000	0.000
TRINITY_DN27698_c0_g3	0.000	11.526	4.624	4.996	2.765	0.000	10.388	6.859	3.370	7.234
TRINITY_DN276990_c1_g1	0.000	0.000	0.000	0.000	0.000	0.000	1.560	0.000	0.756	0.675
TRINITY_DN276990_c3_g1	0.000	0.000	0.000	0.000	0.000	0.000	0.000	0.000	0.000	0.000
TRINITY_DN276991_c0_g1	1.423	0.000	0.000	0.000	0.000	0.000	0.000	0.000	0.000	0.583
TRINITY_DN276991_c2_g1	0.000	0.000	0.000	0.000	0.000	0.000	0.000	0.000	0.000	0.000
TRINITY_DN276991_c3_g1	0.000	0.000	0.000	0.000	0.000	0.000	0.000	0.000	0.000	0.000
TRINITY_DN276992_c2_g1	0.000	0.000	0.000	0.000	0.000	0.000	0.000	0.000	0.000	0.664
TRINITY_DN276993_c0_g1	0.000	0.000	0.000	0.000	0.000	0.000	0.000	1.894	0.000	0.000
TRINITY_DN276994_c0_g1	2.203	2.118	0.000	0.000	0.000	0.000	0.000	0.000	0.000	0.000
TRINITY_DN276995_c0_g3	0.000	0.000	0.000	0.000	0.000	0.000	0.000	0.000	0.000	0.000
TRINITY_DN276995_c0_g4	0.000	3.091	0.000	0.000	0.000	0.000	0.000	0.000	0.000	0.000
TRINITY_DN276995_c0_g5	0.000	0.000	5.659	0.000	2.263	0.000	0.000	0.000	0.000	0.000
TRINITY_DN276995_c0_g6	0.000	0.524	0.000	0.000	0.967	0.858	0.000	0.000	0.288	0.480
TRINITY_DN276995_c1_g1	0.000	0.000	0.000	0.000	0.000	0.000	0.000	0.000	0.000	0.000
TRINITY_DN276995_c2_g1	0.000	0.000	0.000	0.000	0.000	0.000	0.000	0.000	0.182	0.148
TRINITY_DN276995_c4_g1	0.000	0.000	0.000	0.000	0.000	0.000	0.000	0.000	0.000	0.000
TRINITY_DN276995_c6_g1	2.162	0.000	8.835	0.000	0.000	0.000	0.000	4.303	4.301	1.759
TRINITY_DN276995_c7_g1	0.000	0.000	0.000	0.000	0.000	0.000	0.000	0.000	0.000	0.000
TRINITY_DN276996_c0_g1	0.000	0.000	0.000	0.000	0.000	0.000	1.637	0.000	0.795	0.000
TRINITY_DN276996_c1_g1	0.000	0.000	0.000	0.000	0.000	0.000	1.637	0.000	0.795	0.000
TRINITY_DN276996_c2_g1	0.000	0.000	0.000	0.000	0.000	0.000	0.000	0.000	0.000	2.431
TRINITY_DN276996_c6_g1	0.000	1.997	0.000	0.000	0.000	0.000	0.000	4.133	0.000	0.000
TRINITY_DN276997_c0_g1	0.000	0.000	0.000	0.000	0.000	0.000	0.000	0.000	0.564	0.946
TRINITY_DN276997_c1_g1	0.000	0.764	1.119	0.000	0.000	1.220	0.000	0.000	0.000	0.000
TRINITY_DN276998_c0_g1	1.045	0.000	0.000	0.000	0.000	0.000	0.000	0.000	0.000	0.000
TRINITY_DN276999_c0_g1	0.000	0.000	0.000	0.494	0.000	0.000	0.000	0.000	0.000	0.000
TRINITY_DN276999_c0_g2	0.370	0.000	0.000	0.000	0.000	0.000	0.000	0.000	0.000	0.301
TRINITY_DN27699_c0_g1	2.342	1.519	2.260	3.207	1.145	0.771	1.475	1.139	1.166	1.477
TRINITY_DN27699_c1_g1	24.831	25.898	21.689	20.594	11.560	29.733	26.700	21.811	29.243	31.089
TRINITY_DN27699_c1_g2	1.715	0.000	0.000	2.537	0.000	0.000	0.000	0.000	0.000	0.000
TRINITY_DN27699_c2_g2	0.703	0.604	0.473	0.507	1.753	1.026	0.611	0.398	0.567	0.690
TRINITY_DN27699_c3_g1	0.000	0.000	0.000	0.000	0.000	0.000	0.000	0.000	0.000	0.000
TRINITY_DN27699_c8_g1	0.000	0.000	0.000	0.000	0.000	1.209	0.000	0.000	0.000	0.335
TRINITY_DN2769_c0_g1	0.000	0.000	0.000	0.000	0.000	0.000	0.238	0.432	0.000	0.209
TRINITY_DN2769_c0_g2	0.000	0.000	0.000	0.000	0.000	0.000	0.000	0.000	0.000	0.000
TRINITY_DN2769_c0_g3	0.000	0.000	0.000	0.000	0.000	0.000	0.000	0.000	0.000	0.000
TRINITY_DN277000_c0_g1	0.000	0.000	0.000	0.000	0.000	0.000	0.000	0.000	0.000	0.000
TRINITY_DN277002_c0_g1	0.000	0.000	0.000	0.000	0.000	0.000	0.000	0.000	0.000	0.000
TRINITY_DN277004_c0_g1	1.253	0.000	0.000	0.000	0.000	0.000	1.275	0.000	0.619	0.000
TRINITY_DN277004_c1_g1	0.000	0.000	1.599	0.000	0.000	0.000	0.000	0.000	0.000	0.000
TRINITY_DN277005_c0_g1	0.000	0.000	0.000	0.000	0.000	0.000	0.000	0.000	0.000	0.000
TRINITY_DN277005_c1_g1	0.000	0.000	0.000	0.000	0.000	0.000	0.000	0.000	0.000	0.000
TRINITY_DN277006_c0_g1	0.817	0.000	0.000	0.000	0.000	0.000	0.000	0.000	0.000	0.000
TRINITY_DN277006_c1_g1	0.000	0.000	0.000	0.000	0.000	0.000	0.389	0.000	0.000	0.338
TRINITY_DN277006_c1_g2	0.000	0.000	0.000	0.000	0.000	0.000	0.000	0.000	0.000	0.562
TRINITY_DN277006_c1_g3	0.000	0.000	0.000	0.000	0.000	0.000	0.000	0.000	0.000	0.000
TRINITY_DN277006_c2_g1	1.012	0.960	1.951	0.000	0.000	0.000	1.014	0.000	0.000	0.295
TRINITY_DN277007_c0_g1	0.000	0.000	0.000	0.000	0.000	0.000	0.000	0.000	0.374	0.624
TRINITY_DN277008_c0_g1	0.000	1.682	0.000	0.000	0.000	0.000	0.000	0.000	0.860	0.000
TRINITY_DN277009_c0_g1	0.000	0.000	0.000	0.000	0.000	0.000	0.000	0.000	0.000	0.000
TRINITY_DN27700_c0_g1	0.161	0.455	0.000	0.247	0.000	0.265	0.000	0.000	0.163	0.000
TRINITY_DN27700_c0_g2	0.000	0.000	0.000	0.000	0.000	0.000	0.000	0.000	0.000	0.000
TRINITY_DN27700_c1_g2	0.000	0.000	0.000	0.000	0.000	0.000	0.000	0.000	0.000	0.000
TRINITY_DN27700_c3_g1	4.112	5.938	3.652	2.413	3.157	2.766	7.255	2.589	2.846	3.725
TRINITY_DN27700_c3_g2	0.000	0.000	3.168	0.000	0.000	0.000	0.000	0.000	0.000	0.000
TRINITY_DN27700_c4_g1	0.000	0.000	0.000	0.000	0.000	0.000	0.000	0.000	0.000	1.865
TRINITY_DN27700_c6_g1	0.000	0.000	0.000	0.000	0.000	0.000	2.763	0.000	0.000	0.000
TRINITY_DN27700_c7_g1	0.840	0.000	0.000	0.000	0.000	0.000	1.662	0.000	0.413	0.000
TRINITY_DN27700_c8_g1	0.000	0.000	0.000	1.165	0.000	0.000	0.000	0.000	0.000	0.000
TRINITY_DN277010_c0_g1	0.000	0.000	0.000	0.000	0.000	0.000	0.000	0.000	0.703	0.000
TRINITY_DN277011_c0_g1	0.000	0.000	0.000	0.000	0.000	0.000	0.000	0.000	0.000	0.000
TRINITY_DN277011_c0_g2	0.000	0.000	0.000	0.000	0.000	0.000	0.000	0.000	0.000	0.000
TRINITY_DN277012_c0_g1	0.000	0.000	0.000	0.000	0.000	0.000	0.000	0.000	0.000	0.000
TRINITY_DN277012_c0_g2	1.074	0.000	0.000	0.000	0.595	1.045	0.000	0.000	0.178	0.291
TRINITY_DN277013_c0_g1	0.000	0.000	1.587	0.000	0.000	0.000	0.000	0.000	0.000	0.000
TRINITY_DN277015_c0_g2	0.000	0.000	0.000	0.000	0.000	0.000	0.000	0.000	0.000	0.000
TRINITY_DN277016_c0_g1	0.000	0.000	0.000	0.000	0.000	0.000	0.000	0.000	0.000	0.000
TRINITY_DN277016_c0_g2	0.000	0.000	0.000	0.000	0.000	0.000	0.000	0.000	0.000	1.121
TRINITY_DN277016_c0_g3	0.000	3.489	0.000	0.000	0.000	0.000	0.000	0.000	0.000	0.732
TRINITY_DN277017_c0_g1	0.000	0.000	0.000	0.000	0.000	0.000	0.000	0.000	0.000	0.319
TRINITY_DN277018_c0_g1	0.000	0.000	0.000	0.000	0.000	0.000	0.000	0.000	0.000	0.000
TRINITY_DN277019_c0_g1	1.460	0.000	0.000	0.000	0.000	2.153	0.000	0.000	0.000	0.000
TRINITY_DN27701_c0_g1	0.000	0.000	0.000	0.000	0.000	3.416	0.000	0.000	0.000	0.958
TRINITY_DN27701_c2_g1	0.000	0.000	0.000	0.000	0.000	0.000	0.000	0.000	1.734	0.000
TRINITY_DN277020_c1_g1	0.000	0.000	0.000	0.000	0.000	0.000	0.000	0.000	0.000	0.487
TRINITY_DN277020_c2_g1	0.000	0.734	0.000	0.000	0.000	1.174	0.000	0.000	0.000	0.488
TRINITY_DN277020_c5_g1	0.000	0.000	0.000	0.000	0.000	0.000	0.000	0.000	0.000	0.785
TRINITY_DN277021_c0_g1	0.099	0.000	0.335	0.382	0.000	0.364	0.226	1.020	0.000	0.103
TRINITY_DN277024_c1_g1	0.228	0.000	0.000	0.000	0.000	0.000	0.205	0.000	0.459	0.370
TRINITY_DN277025_c0_g1	0.000	0.000	0.000	0.000	0.000	0.000	0.000	0.000	0.000	0.266
TRINITY_DN277026_c1_g1	0.000	0.000	0.000	0.000	0.000	0.000	0.000	0.000	0.000	0.000
TRINITY_DN277026_c1_g2	0.000	0.000	0.000	0.000	0.000	0.000	0.000	0.000	0.000	0.958
TRINITY_DN277026_c1_g3	0.000	0.000	0.000	0.000	0.000	0.000	0.000	0.000	0.000	0.000
TRINITY_DN277026_c2_g1	0.809	0.493	0.919	0.527	0.573	0.748	0.306	0.698	1.214	1.185
TRINITY_DN277026_c3_g1	0.000	0.000	0.000	0.000	0.764	0.000	0.000	0.000	0.000	0.000
TRINITY_DN277027_c0_g1	0.000	2.395	0.000	0.000	0.000	0.000	0.000	0.000	0.000	1.020
TRINITY_DN277028_c0_g1	0.000	0.000	0.000	0.000	0.000	0.000	0.000	0.000	0.000	2.243
TRINITY_DN277029_c0_g1	0.000	1.797	0.000	0.000	0.000	0.000	0.000	0.000	0.000	7.189
TRINITY_DN277029_c3_g1	0.000	0.628	0.000	0.000	0.000	0.000	0.000	0.000	0.000	2.000
TRINITY_DN27702_c0_g1	5.143	4.426	0.000	0.000	4.151	0.000	0.000	0.000	0.000	0.000
TRINITY_DN27702_c0_g2	0.000	0.000	0.000	0.000	0.000	0.000	0.000	0.000	0.000	0.000
TRINITY_DN27702_c4_g1	0.000	0.791	0.608	0.000	0.000	0.000	0.000	0.000	0.224	0.552
TRINITY_DN27702_c5_g1	0.000	0.000	0.000	0.000	0.000	0.000	0.000	0.000	0.000	0.000
TRINITY_DN27702_c6_g1	0.000	0.000	0.000	0.000	0.000	0.000	0.000	0.000	0.000	0.000
TRINITY_DN27702_c7_g1	0.000	0.000	0.000	0.000	0.000	0.000	0.000	0.000	0.000	0.000
TRINITY_DN277030_c0_g1	0.000	0.000	0.000	0.000	0.000	0.000	0.000	0.000	0.000	1.901
TRINITY_DN277031_c0_g1	0.572	0.000	0.000	0.000	1.893	0.839	0.000	0.000	0.000	3.038
TRINITY_DN277033_c0_g2	0.000	3.246	0.000	0.000	0.000	0.000	0.000	0.000	0.000	0.464
TRINITY_DN277033_c1_g1	0.000	0.000	0.000	0.000	0.000	0.000	0.000	0.000	1.730	0.000
TRINITY_DN277033_c2_g1	0.000	0.000	0.000	0.000	0.000	0.000	0.000	0.000	0.000	0.000
TRINITY_DN277034_c0_g1	0.000	0.885	0.000	0.000	0.000	0.000	0.000	0.000	0.000	0.773
TRINITY_DN277035_c0_g1	0.000	0.000	0.000	0.000	0.000	0.000	0.000	0.000	0.000	0.000
TRINITY_DN277035_c0_g3	0.000	0.000	0.000	0.000	0.000	0.000	0.000	0.000	0.000	0.000
TRINITY_DN277035_c0_g4	0.000	0.000	0.000	0.000	0.000	0.000	0.000	0.000	0.000	0.000
TRINITY_DN277035_c0_g5	2.386	0.000	0.000	0.000	0.000	0.000	0.000	0.000	0.000	0.000
TRINITY_DN277035_c1_g1	0.000	0.000	0.000	0.000	0.000	0.000	0.000	0.000	0.000	0.000
TRINITY_DN277035_c2_g1	0.000	0.000	0.000	1.911	0.000	0.000	0.000	0.000	0.000	0.000
TRINITY_DN277035_c3_g1	0.000	0.000	0.000	2.086	2.305	0.000	0.000	0.000	2.084	0.000
TRINITY_DN277035_c4_g1	0.000	0.000	0.000	0.000	0.000	0.000	0.000	0.000	0.000	0.000
TRINITY_DN277035_c5_g1	0.000	0.000	7.372	0.000	0.000	3.875	0.000	0.000	0.000	0.000
TRINITY_DN277035_c7_g1	0.000	2.529	0.000	0.000	0.000	0.000	0.000	0.000	0.000	0.000
TRINITY_DN277036_c0_g1	0.000	0.153	0.000	2.125	0.000	0.000	0.000	0.000	0.000	0.000
TRINITY_DN277036_c1_g1	0.000	0.000	0.000	0.000	0.000	0.000	0.000	0.000	0.000	0.000
TRINITY_DN277037_c0_g1	0.000	0.000	0.000	0.000	0.000	0.000	0.000	0.000	0.000	0.000
TRINITY_DN277037_c0_g2	0.000	0.000	0.000	0.000	0.000	0.000	0.000	0.000	0.000	0.000
TRINITY_DN277039_c1_g1	0.000	0.000	0.000	0.000	0.000	0.000	0.000	0.000	0.000	0.000
TRINITY_DN27703_c0_g1	0.000	0.000	1.204	0.000	0.000	0.000	0.877	0.000	0.434	1.046
TRINITY_DN27703_c0_g2	0.376	0.470	1.760	0.288	0.000	0.819	0.503	0.000	0.791	0.793
TRINITY_DN27703_c0_g3	0.000	0.000	0.000	0.000	0.000	0.000	0.000	0.000	2.539	0.000
TRINITY_DN27703_c1_g1	0.000	0.000	0.000	0.000	0.000	0.000	1.045	0.000	0.514	0.000
TRINITY_DN277040_c0_g1	0.000	0.000	0.000	0.000	0.000	0.000	0.000	0.000	0.000	0.000
TRINITY_DN277042_c3_g1	3.615	0.000	0.000	5.403	0.000	0.000	0.000	0.000	0.000	0.000
TRINITY_DN277042_c4_g1	0.000	0.000	0.000	0.000	3.405	0.000	2.142	0.000	0.000	0.000
TRINITY_DN277042_c5_g1	0.000	0.000	0.000	0.000	0.000	0.000	0.000	0.000	0.000	0.000
TRINITY_DN277043_c0_g1	0.000	0.000	0.000	0.000	0.000	0.000	0.000	0.000	0.000	0.000
TRINITY_DN277043_c0_g4	2.297	0.000	0.000	0.000	0.000	0.000	0.000	0.000	0.000	0.934
TRINITY_DN277043_c1_g1	0.000	0.774	0.000	5.893	0.000	0.000	0.000	0.913	1.307	0.180
TRINITY_DN277043_c2_g1	0.000	0.000	0.000	0.000	0.000	0.000	0.000	0.000	0.000	0.000
TRINITY_DN277043_c3_g1	0.000	0.000	0.000	0.000	3.432	0.000	0.000	0.000	0.000	0.857
TRINITY_DN277043_c6_g1	0.000	0.000	0.000	0.000	0.000	0.000	0.157	0.000	0.089	0.143
TRINITY_DN277043_c7_g1	0.000	0.000	0.000	0.000	0.000	0.000	0.000	0.000	1.152	0.616
TRINITY_DN277045_c0_g1	0.944	0.000	0.000	0.000	0.760	0.000	0.000	0.000	0.461	0.000
TRINITY_DN277047_c0_g1	0.000	0.000	0.000	0.000	0.000	0.000	0.806	0.000	0.000	0.000
TRINITY_DN277048_c0_g1	0.000	0.000	0.000	0.000	0.000	0.000	2.029	0.000	0.000	0.000
TRINITY_DN277049_c0_g1	15.361	29.413	22.308	12.916	17.216	17.821	19.263	20.526	26.177	31.960
TRINITY_DN277049_c1_g1	0.000	0.000	4.535	0.000	0.000	0.000	0.000	0.000	0.000	0.677
TRINITY_DN27704_c1_g1	0.000	0.000	0.000	0.000	2.726	0.000	0.000	0.000	0.000	0.000
TRINITY_DN27704_c8_g1	0.000	0.000	0.000	0.000	0.000	0.000	0.000	0.000	0.000	0.000
TRINITY_DN277051_c0_g1	0.000	0.000	0.000	0.000	0.000	0.000	0.000	0.000	0.000	0.000
TRINITY_DN277052_c2_g1	0.000	1.589	0.000	0.000	0.000	0.000	0.000	0.000	0.000	0.351
TRINITY_DN277052_c3_g1	0.000	0.000	0.000	0.000	0.000	0.000	0.000	0.000	0.000	0.000
TRINITY_DN277052_c4_g1	0.000	0.000	0.000	0.000	0.000	0.000	0.000	0.000	0.000	0.000
TRINITY_DN277054_c1_g1	0.000	0.000	0.000	0.000	1.839	0.000	1.128	2.313	0.552	1.836
TRINITY_DN277055_c0_g1	0.000	0.000	0.000	0.000	0.000	0.000	0.000	0.000	0.000	0.000
TRINITY_DN277056_c0_g1	0.000	0.163	0.262	0.000	0.000	0.284	0.175	0.000	0.000	0.079
TRINITY_DN277057_c0_g2	0.552	0.234	0.000	0.000	0.000	0.402	0.000	0.000	0.138	0.336
TRINITY_DN277057_c2_g1	0.000	0.000	0.000	0.000	0.000	0.000	0.000	0.000	0.000	0.000
TRINITY_DN27705_c0_g1	60.313	113.714	93.068	114.863	126.423	83.522	155.150	113.030	56.416	100.502
TRINITY_DN27705_c1_g1	0.000	0.000	1.828	0.000	0.000	0.000	0.000	0.000	0.000	0.000
TRINITY_DN27705_c2_g1	1.199	5.904	4.443	9.729	1.828	2.389	6.504	0.000	2.824	6.846
TRINITY_DN277061_c0_g1	0.000	2.692	0.000	2.061	0.000	0.000	0.000	0.000	0.000	0.569
TRINITY_DN277062_c0_g1	0.000	0.000	0.000	0.000	0.000	0.000	0.000	0.000	0.000	0.000
TRINITY_DN277062_c10_g1	0.000	0.000	0.000	0.000	0.000	0.000	0.000	0.000	0.000	0.000
TRINITY_DN277062_c1_g1	0.000	1.745	0.000	0.000	0.000	0.000	0.000	0.000	0.000	0.000
TRINITY_DN277062_c5_g1	0.000	0.000	0.000	0.000	0.000	0.000	0.000	0.000	0.000	0.000
TRINITY_DN277062_c6_g1	1.148	0.000	0.000	0.000	0.000	1.704	0.000	0.000	0.567	0.000
TRINITY_DN277062_c7_g1	1.489	0.000	0.000	0.000	0.000	0.000	0.000	0.000	0.000	0.610
TRINITY_DN277062_c8_g1	0.000	0.000	0.000	0.000	0.000	0.000	0.000	0.000	0.867	0.000
TRINITY_DN277062_c9_g1	0.000	0.000	0.000	0.000	0.000	0.000	0.000	0.000	0.646	1.608
TRINITY_DN277063_c0_g1	0.000	0.000	0.000	0.000	0.662	0.000	0.000	0.000	0.198	0.325
TRINITY_DN277065_c0_g1	0.000	0.000	1.375	0.000	0.000	0.000	0.000	0.000	0.000	0.415
TRINITY_DN277065_c1_g1	0.000	1.873	0.000	0.000	0.000	2.821	0.000	0.000	0.000	0.000
TRINITY_DN277067_c0_g1	0.000	0.000	0.000	0.000	0.000	0.000	0.000	0.000	0.000	0.000
TRINITY_DN277067_c1_g1	0.000	2.998	0.000	0.000	0.000	1.548	0.000	2.324	0.000	1.253
TRINITY_DN277067_c2_g1	0.000	1.038	0.000	0.000	0.958	0.000	0.000	0.000	0.000	0.000
TRINITY_DN277067_c3_g1	0.000	0.388	0.000	0.354	0.000	0.000	0.000	0.000	0.232	0.000
TRINITY_DN277067_c4_g1	0.000	0.000	0.000	0.000	0.000	0.000	0.000	0.000	0.000	0.000
TRINITY_DN277067_c6_g1	0.000	0.000	0.000	0.000	0.000	0.000	0.000	0.000	0.000	0.283
TRINITY_DN277067_c7_g1	0.000	0.000	0.000	0.000	0.000	0.000	0.000	0.000	0.000	0.234
TRINITY_DN277068_c0_g1	0.000	0.000	0.000	1.281	0.000	1.268	0.846	0.000	0.420	0.664
TRINITY_DN277068_c1_g1	0.000	0.000	0.000	0.000	0.000	0.000	0.000	0.000	0.000	1.411
TRINITY_DN277068_c2_g1	0.000	0.000	0.000	3.642	0.000	0.000	0.000	0.000	1.246	0.000
TRINITY_DN277068_c4_g1	0.000	0.000	0.000	0.000	0.000	0.000	0.000	0.000	0.000	0.000
TRINITY_DN277069_c0_g1	0.000	0.000	0.000	0.000	0.000	1.578	0.000	0.000	0.000	0.000
TRINITY_DN277069_c2_g1	0.329	0.000	0.000	0.000	0.000	0.000	0.000	0.000	0.000	0.000
TRINITY_DN277069_c3_g1	0.000	0.000	0.000	0.000	0.000	0.000	0.000	0.000	0.000	0.000
TRINITY_DN27706_c0_g1	3.882	1.773	0.886	5.692	1.079	0.000	0.658	1.586	3.576	1.642
TRINITY_DN27706_c0_g2	0.000	0.000	0.000	3.276	0.000	4.482	0.000	0.000	0.000	0.000
TRINITY_DN277070_c0_g1	0.000	0.000	0.000	0.000	0.000	0.000	0.000	0.000	0.000	0.000
TRINITY_DN277070_c3_g1	0.000	0.000	1.045	0.000	0.000	2.273	0.000	0.000	0.378	1.579
TRINITY_DN277070_c4_g1	0.000	0.000	0.000	0.000	0.000	0.000	0.000	0.000	0.000	0.000
TRINITY_DN277071_c0_g1	0.000	0.000	0.000	0.000	1.414	0.000	0.000	1.781	0.422	0.000
TRINITY_DN277072_c0_g1	1.920	0.000	0.000	0.000	0.000	2.801	0.000	0.000	1.915	0.789
TRINITY_DN277073_c0_g1	0.000	1.430	0.000	0.000	0.000	0.000	0.000	0.000	0.000	0.000
TRINITY_DN277073_c2_g1	0.000	0.000	0.000	0.000	0.000	0.000	0.000	0.000	0.315	0.128
TRINITY_DN277074_c0_g1	0.000	0.000	0.000	0.000	0.000	0.000	0.000	0.000	0.000	0.000
TRINITY_DN277074_c1_g1	2.034	0.000	0.000	0.000	0.000	0.000	0.000	0.000	0.000	0.000
TRINITY_DN277074_c2_g1	0.000	0.000	0.000	0.000	0.000	0.000	0.000	0.000	0.000	0.000
TRINITY_DN277074_c3_g1	1.222	0.000	1.656	0.000	2.021	0.898	0.000	1.266	0.603	0.270
TRINITY_DN277074_c6_g1	0.000	0.000	0.000	0.000	1.847	0.000	0.000	0.000	0.000	0.000
TRINITY_DN277075_c0_g1	1.561	0.000	0.000	0.000	0.000	0.000	0.000	0.000	0.000	0.000
TRINITY_DN277077_c12_g1	0.000	0.000	0.000	0.000	4.193	0.000	10.490	0.000	0.000	2.098
TRINITY_DN277077_c14_g1	0.000	0.000	0.000	0.000	0.000	0.000	0.000	0.000	0.000	0.000
TRINITY_DN277077_c1_g1	0.000	0.000	0.000	0.000	0.000	0.000	0.000	0.000	0.000	0.000
TRINITY_DN277077_c3_g1	0.000	0.727	0.000	0.000	0.000	0.000	0.000	0.000	0.775	0.000
TRINITY_DN277077_c4_g1	0.000	0.000	0.000	0.000	0.000	0.000	2.902	0.000	0.000	0.000
TRINITY_DN277077_c5_g1	0.000	0.000	0.000	2.123	0.000	0.000	0.000	0.000	0.000	2.350
TRINITY_DN277077_c6_g1	0.000	0.000	0.000	3.576	0.000	3.540	0.000	0.000	1.225	2.973
TRINITY_DN277077_c8_g1	0.000	0.000	0.000	0.000	0.000	0.000	0.000	0.000	0.000	0.000
TRINITY_DN277078_c1_g1	0.000	0.000	0.000	0.000	0.000	0.000	0.000	0.000	0.000	0.850
TRINITY_DN277078_c2_g1	2.089	0.000	0.000	0.000	0.000	0.000	0.000	0.000	0.000	1.701
TRINITY_DN27707_c0_g1	6.200	0.512	5.219	0.911	2.557	2.635	5.937	2.002	3.935	0.911
TRINITY_DN27707_c1_g1	0.000	0.000	0.000	0.000	0.000	0.000	0.000	0.000	0.000	0.000
TRINITY_DN27707_c2_g1	1.211	0.000	0.000	0.000	0.000	1.305	1.703	0.000	0.936	0.552
TRINITY_DN27707_c3_g1	1.160	1.953	0.345	0.000	2.143	1.342	0.233	0.000	0.444	1.149
TRINITY_DN277083_c0_g1	0.340	0.873	0.000	1.036	0.000	0.000	0.626	0.696	0.678	0.690
TRINITY_DN277083_c1_g1	0.000	0.000	0.000	0.000	0.000	0.000	0.000	0.000	1.146	0.000
TRINITY_DN277084_c0_g1	0.000	0.000	0.000	0.000	0.000	0.000	0.000	0.000	0.000	0.261
TRINITY_DN277085_c0_g1	0.000	0.000	0.000	0.000	0.000	0.000	0.000	0.000	0.538	0.447
TRINITY_DN277086_c0_g1	1.230	0.000	0.000	0.928	0.000	0.000	0.000	0.000	0.000	0.000
TRINITY_DN277087_c0_g1	0.000	0.000	0.000	0.000	0.000	0.000	0.000	0.000	0.000	0.000
TRINITY_DN277088_c0_g1	0.000	0.000	6.957	0.000	4.118	3.674	0.000	0.000	0.000	0.000
TRINITY_DN277089_c0_g1	0.000	0.000	0.000	0.000	0.000	0.000	0.000	0.000	0.000	0.000
TRINITY_DN27708_c0_g1	0.000	0.000	0.000	0.000	0.000	0.000	0.656	0.000	0.546	0.000
TRINITY_DN27708_c1_g1	0.000	0.000	0.968	0.000	0.000	0.000	0.000	0.000	1.416	0.858
TRINITY_DN27708_c1_g2	0.000	0.000	0.000	0.000	0.000	0.000	0.000	0.000	0.000	0.000
TRINITY_DN277092_c2_g1	0.000	0.000	0.000	0.000	0.000	0.000	0.000	0.000	0.000	0.000
TRINITY_DN277094_c1_g1	0.000	0.000	0.000	0.000	0.000	0.000	0.000	0.000	0.000	0.000
TRINITY_DN277096_c0_g1	0.000	0.000	0.000	0.000	0.000	0.000	0.000	0.000	0.000	0.981
TRINITY_DN277097_c2_g1	0.000	0.000	1.972	0.000	0.000	0.000	0.000	0.000	0.712	2.366
TRINITY_DN277097_c3_g1	0.000	0.000	1.689	0.000	0.000	0.000	0.000	0.000	0.000	0.000
TRINITY_DN277097_c4_g1	0.000	0.000	0.000	0.000	0.000	0.000	0.000	0.000	0.000	0.000
TRINITY_DN277098_c1_g1	2.364	0.000	0.000	0.000	0.000	0.000	0.000	0.000	0.000	0.000
TRINITY_DN27709_c0_g1	0.000	0.000	0.000	0.000	0.000	0.000	0.003	0.000	0.000	0.000
TRINITY_DN27709_c0_g2	0.000	0.000	3.468	0.000	2.084	0.000	0.000	2.610	1.254	0.521
TRINITY_DN27709_c0_g4	0.000	0.000	0.000	0.000	0.000	0.000	0.000	0.000	0.000	0.000
TRINITY_DN27709_c0_g5	1.148	1.736	0.923	2.462	1.149	1.002	0.618	0.936	1.848	3.357
TRINITY_DN27709_c0_g6	0.000	0.000	0.000	0.000	0.000	0.000	0.000	0.000	0.000	0.000
TRINITY_DN27709_c10_g1	0.000	0.000	0.000	0.000	0.000	0.000	0.000	0.000	0.805	0.000
TRINITY_DN27709_c1_g1	12.704	5.272	5.153	5.413	5.902	7.315	5.665	8.454	10.648	4.319
TRINITY_DN27709_c2_g1	1.406	1.365	0.000	0.000	0.000	2.073	2.863	0.000	2.779	1.153
TRINITY_DN27709_c3_g1	1.094	0.000	0.739	0.000	0.000	0.000	0.000	0.000	1.081	0.000
TRINITY_DN27709_c4_g1	0.000	0.000	3.348	0.000	0.000	0.000	0.000	0.000	0.000	0.000
TRINITY_DN27709_c5_g1	0.000	0.000	0.000	0.000	0.000	0.000	0.000	4.769	0.000	0.000
TRINITY_DN2770_c0_g1	4.216	7.396	3.152	2.128	1.551	1.370	3.096	0.965	2.319	3.240
TRINITY_DN2770_c0_g2	0.732	0.000	0.492	0.557	0.000	0.000	0.000	0.000	0.000	0.659
TRINITY_DN277100_c0_g1	0.000	0.000	0.000	0.000	0.000	0.000	0.000	0.000	0.000	0.000
TRINITY_DN277101_c1_g1	0.000	0.000	0.000	0.000	0.000	0.000	0.000	0.000	0.000	0.000
TRINITY_DN277102_c0_g1	0.000	0.000	0.000	0.000	0.000	0.000	0.000	4.323	1.543	0.427
TRINITY_DN277102_c0_g2	0.000	0.000	0.000	0.000	0.000	0.000	0.000	0.000	0.000	0.000
TRINITY_DN277102_c1_g1	0.000	0.000	0.000	0.000	0.000	0.000	0.000	0.000	0.000	0.000
TRINITY_DN277102_c2_g1	0.000	0.000	0.000	0.000	0.000	0.000	0.000	0.000	0.000	0.000
TRINITY_DN277105_c0_g1	0.000	0.000	0.000	0.000	0.000	0.000	0.000	0.000	0.000	0.000
TRINITY_DN277105_c1_g1	0.000	0.000	0.000	3.675	0.000	0.000	0.000	0.000	0.000	0.000
TRINITY_DN277106_c1_g2	0.000	0.000	0.000	0.000	0.000	0.000	0.000	0.000	0.000	0.000
TRINITY_DN277106_c4_g1	0.000	0.000	0.000	0.000	0.000	0.000	0.000	0.000	0.000	0.000
TRINITY_DN277106_c5_g1	0.000	0.000	0.000	0.000	0.000	0.000	0.000	0.000	0.000	0.000
TRINITY_DN277108_c0_g1	13.581	8.720	4.374	3.979	7.641	12.449	10.464	4.100	6.196	8.835
TRINITY_DN277109_c0_g1	0.000	2.236	0.000	0.000	0.000	0.000	0.000	0.000	0.000	0.000
TRINITY_DN277109_c0_g2	0.000	0.000	0.000	0.000	0.000	0.000	1.153	0.000	0.204	0.334
TRINITY_DN27710_c0_g1	0.000	0.000	0.000	0.000	0.000	0.000	0.000	0.000	0.481	0.694
TRINITY_DN27710_c1_g1	0.000	0.000	0.000	0.000	0.657	0.000	1.025	0.000	0.000	0.393
TRINITY_DN27710_c1_g2	0.226	10.412	0.000	0.000	0.000	0.000	0.000	0.000	2.566	0.000
TRINITY_DN27710_c1_g3	1.561	0.000	0.000	0.000	0.000	0.000	0.000	0.000	0.000	0.000
TRINITY_DN277111_c1_g1	0.000	0.000	0.000	0.000	0.000	0.000	0.000	0.000	0.853	0.700
TRINITY_DN277112_c0_g2	0.000	0.000	0.000	0.000	0.000	0.000	0.000	0.000	0.000	0.000
TRINITY_DN277112_c1_g1	0.000	0.000	0.000	0.000	0.000	2.869	0.000	7.894	1.959	1.608
TRINITY_DN277112_c2_g2	0.000	0.000	0.000	0.000	0.000	0.000	0.000	0.000	0.000	0.000
TRINITY_DN277112_c4_g1	0.000	0.000	0.000	0.000	0.000	0.000	0.000	0.000	0.000	0.000
TRINITY_DN277113_c0_g1	0.000	0.000	0.000	0.000	0.000	0.000	0.000	0.000	0.528	0.000
TRINITY_DN277114_c0_g1	0.000	0.000	0.000	0.000	0.000	0.000	0.000	0.000	0.000	0.000
TRINITY_DN277114_c1_g1	0.000	0.000	0.000	0.000	0.000	0.000	0.000	0.000	0.000	0.000
TRINITY_DN277114_c1_g2	0.000	0.000	0.000	0.000	0.000	0.000	0.000	0.000	0.000	0.000
TRINITY_DN277114_c1_g4	0.000	0.000	0.000	0.000	0.000	0.000	0.000	0.000	0.000	0.000
TRINITY_DN277116_c0_g1	0.180	0.074	0.241	0.417	0.904	0.000	0.236	0.000	0.229	0.585
TRINITY_DN277117_c0_g2	0.000	0.000	0.000	0.000	0.000	0.000	0.000	4.133	0.000	0.000
TRINITY_DN277118_c0_g2	0.000	0.000	0.000	0.000	0.000	0.000	0.000	0.000	0.000	0.000
TRINITY_DN277118_c1_g1	0.000	1.337	0.000	0.000	0.000	0.000	0.000	0.000	0.000	0.566
TRINITY_DN277118_c3_g1	0.000	0.000	0.000	0.000	0.000	0.000	0.000	0.000	0.000	0.000
TRINITY_DN277119_c0_g1	0.000	0.000	0.000	0.000	0.000	0.000	0.000	0.000	1.198	0.000
TRINITY_DN277119_c0_g2	0.000	0.000	0.000	0.000	0.000	0.000	0.000	0.000	0.000	0.000
TRINITY_DN277119_c0_g3	0.000	0.000	0.697	0.000	0.000	0.000	0.000	0.000	0.000	0.211
TRINITY_DN277119_c0_g4	0.114	0.000	0.153	0.000	0.000	0.000	0.000	0.000	0.178	0.139
TRINITY_DN277119_c1_g1	0.791	0.000	0.000	0.000	0.000	0.000	0.000	0.000	0.389	0.652
TRINITY_DN277119_c2_g1	0.000	0.000	0.000	0.000	1.673	0.740	0.000	0.000	0.000	0.000
TRINITY_DN277119_c3_g1	0.000	0.000	0.000	0.000	0.000	0.000	2.763	0.000	0.000	0.000
TRINITY_DN277120_c0_g1	0.000	0.000	0.000	0.000	0.000	0.000	0.000	0.000	0.000	0.000
TRINITY_DN277120_c1_g1	1.451	0.000	0.000	0.000	0.000	1.068	0.000	0.000	0.712	0.000
TRINITY_DN277120_c2_g1	0.000	0.000	0.000	0.000	0.000	0.000	0.000	0.000	0.661	0.000
TRINITY_DN277124_c0_g1	0.000	0.000	0.000	0.000	0.000	0.000	0.000	0.000	0.240	0.000
TRINITY_DN277125_c0_g1	0.000	0.000	0.000	0.000	0.000	0.000	0.000	0.000	0.000	0.000
TRINITY_DN277126_c0_g1	0.000	0.000	0.000	0.857	0.000	0.000	0.000	0.000	0.000	0.000
TRINITY_DN277127_c0_g1	0.000	0.000	0.000	0.000	0.000	0.000	0.000	0.000	0.000	0.000
TRINITY_DN277128_c0_g1	0.000	0.000	0.000	0.000	0.000	0.000	0.000	0.000	0.000	0.000
TRINITY_DN277129_c1_g1	0.000	0.000	0.000	0.000	0.000	0.000	0.873	0.000	0.229	0.376
TRINITY_DN277129_c2_g1	0.000	1.264	0.000	0.000	0.000	0.000	0.000	0.000	0.646	0.000
TRINITY_DN277129_c4_g1	0.000	1.639	0.000	0.000	0.000	0.000	0.000	0.000	0.000	0.000
TRINITY_DN277129_c5_g1	0.000	0.000	0.000	0.000	0.000	0.000	0.000	0.000	0.000	0.000
TRINITY_DN277129_c6_g1	0.000	0.000	0.000	0.000	0.000	0.000	0.000	0.000	0.000	0.000
TRINITY_DN27712_c0_g1	1.283	2.017	1.756	0.000	0.000	0.000	0.000	0.000	0.634	2.454
TRINITY_DN27712_c1_g1	1.540	0.000	2.105	0.000	0.000	0.000	0.000	0.000	0.762	3.705
TRINITY_DN27712_c1_g2	0.000	0.000	0.000	0.000	0.000	0.000	0.000	0.000	0.000	0.000
TRINITY_DN277131_c0_g1	0.000	0.000	0.000	0.000	0.000	0.000	0.000	0.000	0.000	0.000
TRINITY_DN277132_c0_g1	0.000	0.000	0.000	0.000	0.000	0.000	0.000	0.000	0.000	0.000
TRINITY_DN277132_c2_g1	0.000	0.000	0.000	0.000	0.000	0.000	0.000	0.000	0.000	0.804
TRINITY_DN277132_c3_g1	0.000	0.000	0.000	0.000	0.000	0.000	0.000	0.000	0.000	0.613
TRINITY_DN277132_c4_g1	0.000	0.000	0.000	0.000	0.000	0.000	0.000	0.000	0.000	0.000
TRINITY_DN277133_c0_g1	0.000	0.000	0.000	0.000	0.000	0.000	0.000	0.000	0.673	0.000
TRINITY_DN277133_c1_g1	0.000	0.000	0.000	0.000	0.000	0.000	0.000	0.000	0.276	0.000
TRINITY_DN277133_c1_g2	0.000	0.000	0.000	0.000	0.000	0.000	0.000	0.000	0.000	0.000
TRINITY_DN277133_c1_g3	1.185	0.000	0.000	0.000	0.000	0.000	2.403	0.000	1.757	0.000
TRINITY_DN277133_c1_g4	0.000	0.000	0.000	0.000	0.000	0.000	0.000	0.000	0.000	0.958
TRINITY_DN277133_c1_g6	0.000	0.000	0.000	0.000	0.000	0.000	0.000	0.000	0.000	0.000
TRINITY_DN277133_c2_g1	0.000	0.000	0.000	0.000	0.000	0.000	0.000	0.000	0.000	0.000
TRINITY_DN277134_c2_g1	2.190	1.956	2.962	1.844	3.775	7.688	2.130	0.000	4.699	0.000
TRINITY_DN277134_c2_g2	0.000	0.000	0.000	0.000	0.000	0.000	0.000	0.000	1.673	1.372
TRINITY_DN277135_c0_g1	0.000	0.000	0.000	0.000	0.000	0.000	0.979	0.000	0.482	0.000
TRINITY_DN277136_c0_g1	0.000	0.000	0.000	0.647	0.000	0.623	0.400	0.000	0.212	0.347
TRINITY_DN277138_c0_g1	0.000	0.000	0.000	0.000	0.000	0.000	0.000	0.000	0.000	1.354
TRINITY_DN277138_c1_g1	0.000	0.000	0.000	0.000	0.000	0.000	0.493	0.000	0.000	0.211
TRINITY_DN277138_c2_g1	0.000	0.000	0.000	0.000	0.000	0.000	0.000	0.000	0.497	0.000
TRINITY_DN277139_c0_g1	0.000	0.000	0.000	0.144	0.000	0.000	0.335	0.191	0.000	0.000
TRINITY_DN277139_c2_g1	0.000	0.000	0.000	0.000	0.000	0.000	0.000	0.000	0.000	0.000
TRINITY_DN27713_c0_g1	0.000	0.000	0.000	0.000	0.000	1.617	0.000	0.000	0.000	0.000
TRINITY_DN27713_c2_g1	0.000	0.000	0.000	0.000	0.000	0.000	0.000	0.000	0.000	0.000
TRINITY_DN27713_c3_g1	0.000	0.000	0.000	0.000	0.000	0.000	0.000	0.000	0.000	0.000
TRINITY_DN277141_c11_g1	0.000	0.000	0.000	0.000	0.000	0.000	0.000	0.000	0.000	0.000
TRINITY_DN277141_c2_g1	1.604	0.695	0.000	0.000	0.000	0.000	2.245	0.000	0.199	0.816
TRINITY_DN277141_c3_g1	0.000	0.976	0.000	0.000	0.000	0.000	0.000	2.130	0.000	0.421
TRINITY_DN277141_c5_g1	0.000	0.000	0.000	0.000	0.000	1.900	0.000	0.000	0.000	0.527
TRINITY_DN277141_c6_g1	0.000	0.000	0.000	0.000	0.000	0.000	0.000	0.000	0.000	1.162
TRINITY_DN277142_c0_g1	0.583	0.000	0.000	2.641	0.964	1.165	2.805	1.634	0.575	0.476
TRINITY_DN277142_c2_g1	0.000	0.000	0.000	0.000	0.000	0.000	0.000	0.000	0.000	0.000
TRINITY_DN277142_c3_g1	0.000	0.000	0.000	0.000	0.000	0.000	0.000	0.000	0.000	0.000
TRINITY_DN277142_c4_g1	0.000	0.000	0.000	5.073	2.808	0.000	0.000	0.000	0.000	0.000
TRINITY_DN277143_c0_g2	0.327	1.399	0.000	0.000	0.544	0.477	0.000	0.000	0.817	0.930
TRINITY_DN277143_c0_g3	1.613	0.000	0.000	0.000	0.000	2.367	0.000	0.000	0.800	0.000
TRINITY_DN277143_c1_g1	0.000	0.000	1.332	0.000	0.000	1.447	2.920	0.000	0.000	0.400
TRINITY_DN277144_c0_g1	0.000	0.000	0.000	0.000	0.000	0.000	0.000	0.000	1.774	0.000
TRINITY_DN277144_c0_g2	0.000	0.000	0.000	0.000	0.000	0.000	0.000	0.000	0.000	1.040
TRINITY_DN277144_c2_g1	0.000	0.000	0.000	3.069	0.000	0.000	0.000	0.000	0.000	0.000
TRINITY_DN277144_c4_g1	0.342	0.293	0.000	0.000	0.000	0.000	0.945	0.000	0.000	0.000
TRINITY_DN277144_c5_g1	0.000	0.000	0.000	0.000	0.000	0.000	0.000	0.000	0.000	0.000
TRINITY_DN277144_c6_g1	0.000	0.000	0.000	0.000	0.000	0.000	0.000	0.000	0.000	0.125
TRINITY_DN277148_c0_g1	0.000	0.000	0.993	0.000	0.000	0.000	0.000	0.000	1.081	0.000
TRINITY_DN27714_c0_g1	2.226	3.422	2.342	2.403	1.344	2.329	3.465	2.662	2.118	1.860
TRINITY_DN277150_c0_g1	0.000	0.000	0.000	0.000	0.000	0.000	0.000	0.000	0.000	0.000
TRINITY_DN277151_c0_g1	0.000	0.000	0.000	0.000	0.000	0.000	0.000	0.000	1.424	0.000
TRINITY_DN277151_c1_g1	0.000	0.000	0.000	0.000	0.000	0.000	0.000	0.000	0.000	0.000
TRINITY_DN277151_c3_g1	0.000	0.000	1.447	0.000	0.000	0.000	0.000	0.000	0.000	0.000
TRINITY_DN277152_c0_g1	0.000	0.000	0.000	0.000	0.000	0.000	0.000	0.000	0.297	0.493
TRINITY_DN277154_c0_g2	0.000	0.000	0.000	0.913	0.000	0.000	0.273	0.611	0.150	0.607
TRINITY_DN277154_c1_g1	0.000	0.000	0.000	0.000	0.000	0.000	0.000	0.000	0.000	0.000
TRINITY_DN277156_c0_g1	0.000	0.000	0.000	0.000	0.000	0.000	1.809	0.000	0.000	0.000
TRINITY_DN277156_c1_g1	0.000	0.000	0.000	0.000	0.000	0.000	0.000	0.000	0.000	0.000
TRINITY_DN277156_c2_g1	0.000	0.000	0.000	0.000	0.000	0.000	0.000	0.000	0.000	0.000
TRINITY_DN277157_c0_g1	0.000	0.000	0.000	0.000	0.000	0.000	0.000	0.000	0.000	0.000
TRINITY_DN277157_c0_g2	0.000	0.000	0.000	0.000	0.000	0.000	0.000	0.000	0.000	0.000
TRINITY_DN277157_c0_g5	0.000	1.164	0.000	0.000	0.000	0.000	0.000	0.000	0.000	0.000
TRINITY_DN277157_c1_g1	0.000	0.000	0.000	0.000	0.000	0.000	0.000	0.000	0.000	1.019
TRINITY_DN277157_c1_g2	3.374	0.000	1.351	0.000	0.000	3.446	0.988	0.000	2.383	0.000
TRINITY_DN277157_c2_g1	0.000	0.000	3.898	0.000	0.000	4.195	0.000	2.909	0.000	1.750
TRINITY_DN277157_c6_g1	0.000	0.000	0.000	0.000	0.000	0.000	0.000	0.000	0.000	0.000
TRINITY_DN277159_c0_g1	0.000	0.000	0.000	0.000	0.000	0.000	0.000	0.000	0.000	0.000
TRINITY_DN277159_c0_g2	0.000	0.000	5.549	0.000	0.000	0.000	0.000	0.000	0.000	0.000
TRINITY_DN277159_c0_g3	0.000	0.000	0.000	0.000	0.000	0.000	0.000	0.000	0.000	0.000
TRINITY_DN277159_c10_g1	0.000	0.000	0.000	0.000	0.000	0.000	0.000	0.000	0.000	0.000
TRINITY_DN277159_c6_g1	0.000	0.000	0.000	0.000	0.000	0.000	0.000	0.000	0.000	1.303
TRINITY_DN27715_c0_g1	0.000	0.612	0.724	1.014	0.000	0.000	0.512	0.000	0.000	0.000
TRINITY_DN27715_c0_g2	1.498	0.000	0.000	0.000	2.453	0.000	0.000	0.000	0.741	0.000
TRINITY_DN27715_c0_g3	0.000	0.000	0.000	3.865	0.000	0.000	0.000	0.000	0.000	0.000
TRINITY_DN27715_c1_g1	0.000	0.000	0.000	0.000	0.000	0.000	0.000	0.000	0.000	0.000
TRINITY_DN27715_c2_g1	0.000	0.000	0.000	0.000	1.384	0.000	0.000	0.000	0.413	1.036
TRINITY_DN277160_c0_g1	0.000	0.000	0.000	0.000	0.000	0.000	0.000	0.000	0.000	0.000
TRINITY_DN277161_c0_g2	0.000	0.000	0.000	0.000	0.000	0.000	0.000	0.000	0.000	0.000
TRINITY_DN277161_c1_g1	0.000	0.000	0.000	0.000	0.000	0.000	0.000	0.000	0.000	0.000
TRINITY_DN277161_c2_g1	0.000	0.000	0.000	0.000	0.000	0.000	0.000	5.019	0.000	0.000
TRINITY_DN277161_c3_g1	0.000	0.000	0.000	0.000	0.000	0.000	0.000	0.000	0.000	0.000
TRINITY_DN277162_c0_g1	0.000	0.000	0.371	0.000	0.000	0.000	0.197	0.000	0.332	0.856
TRINITY_DN277162_c1_g1	0.206	0.185	0.384	0.159	1.206	0.598	0.000	0.209	0.754	0.324
TRINITY_DN277164_c1_g1	0.000	0.000	0.000	0.000	0.000	0.000	0.000	0.000	0.000	0.000
TRINITY_DN277164_c1_g2	0.000	0.000	0.000	0.000	0.000	0.000	0.000	0.000	0.000	0.000
TRINITY_DN277164_c2_g1	0.000	0.000	0.000	0.000	0.000	0.000	0.000	0.000	0.000	0.000
TRINITY_DN277164_c2_g2	0.000	0.000	0.000	0.000	0.000	0.000	0.000	0.000	0.000	0.000
TRINITY_DN277164_c3_g1	0.000	0.000	0.000	0.000	0.000	0.000	0.000	0.000	0.000	0.000
TRINITY_DN277164_c3_g2	0.000	0.000	0.000	0.000	0.000	0.000	0.000	0.000	0.000	0.000
TRINITY_DN277164_c5_g1	0.000	0.000	0.000	0.000	0.000	0.000	0.000	0.000	0.000	0.000
TRINITY_DN277165_c0_g1	0.000	0.000	0.407	0.000	0.000	0.000	0.000	0.000	0.000	0.333
TRINITY_DN277166_c1_g1	3.843	2.460	0.000	0.000	3.142	0.000	0.000	0.000	5.345	2.356
TRINITY_DN277167_c0_g1	0.301	0.513	0.000	0.000	0.502	0.000	0.276	0.000	0.281	0.446
TRINITY_DN277167_c10_g1	0.000	0.000	0.000	0.000	0.000	0.000	0.000	0.000	0.000	0.000
TRINITY_DN277167_c1_g1	0.000	0.000	0.000	0.000	0.000	0.000	0.000	0.000	0.045	0.638
TRINITY_DN277167_c5_g1	0.000	0.000	0.000	0.000	0.000	0.000	0.000	0.000	0.000	0.000
TRINITY_DN277167_c6_g1	0.000	0.000	0.000	0.000	0.000	0.000	0.000	0.000	0.000	0.578
TRINITY_DN277167_c7_g1	0.000	0.000	0.000	0.000	0.000	0.000	0.000	0.000	0.000	0.000
TRINITY_DN277167_c8_g1	0.000	0.000	0.000	3.943	0.000	0.000	0.000	0.000	0.000	0.000
TRINITY_DN277168_c0_g1	0.510	1.352	0.000	0.000	0.000	0.000	0.969	0.000	0.000	0.000
TRINITY_DN277168_c2_g1	0.000	0.000	0.000	0.000	0.000	0.000	0.000	0.000	0.000	2.486
TRINITY_DN277168_c3_g1	0.000	0.000	0.000	1.260	0.000	0.000	0.000	0.000	0.000	0.000
TRINITY_DN277169_c0_g1	0.000	0.000	0.000	0.000	0.000	0.000	0.000	0.000	0.000	0.000
TRINITY_DN277169_c0_g3	0.000	0.000	0.000	0.000	0.000	0.000	0.000	0.000	0.000	0.000
TRINITY_DN277169_c1_g1	0.000	0.000	0.000	0.000	0.000	0.000	0.000	0.000	0.000	0.000
TRINITY_DN277169_c2_g1	0.000	0.000	0.000	0.000	0.000	0.000	0.000	0.000	0.000	0.000
TRINITY_DN277169_c2_g2	2.436	0.000	0.000	0.000	3.941	0.000	0.000	0.000	0.000	0.000
TRINITY_DN277169_c9_g1	0.000	1.904	0.000	0.000	0.000	0.000	0.000	0.000	0.000	0.000
TRINITY_DN27716_c0_g1	0.000	0.000	3.224	2.147	0.000	0.000	0.000	0.000	0.000	0.603
TRINITY_DN27716_c0_g2	1.810	0.594	0.806	0.322	0.224	0.987	0.773	0.136	1.916	0.517
TRINITY_DN27716_c0_g3	0.000	0.000	0.000	0.000	0.000	0.000	0.000	0.000	0.000	0.000
TRINITY_DN27716_c1_g2	0.000	0.000	0.000	0.000	0.000	0.000	0.000	0.000	0.000	0.000
TRINITY_DN27716_c2_g1	0.000	0.000	0.000	0.000	0.000	0.000	0.000	0.000	0.000	0.000
TRINITY_DN27716_c3_g2	0.000	0.000	2.690	0.000	0.000	0.000	0.000	0.000	0.979	1.608
TRINITY_DN277170_c0_g1	0.000	0.000	0.000	0.000	0.000	0.000	0.000	0.000	0.000	0.000
TRINITY_DN277171_c2_g1	0.000	0.000	0.000	0.000	0.000	0.000	0.000	0.000	0.000	0.000
TRINITY_DN277171_c3_g1	0.000	0.000	0.000	0.000	0.000	3.026	0.000	0.000	0.000	0.850
TRINITY_DN277172_c0_g1	0.686	0.113	0.367	1.266	1.147	0.000	0.485	0.279	0.278	2.173
TRINITY_DN277172_c1_g1	0.000	0.000	0.000	0.000	0.000	0.000	1.795	0.000	0.000	0.716
TRINITY_DN277172_c2_g1	0.000	0.000	0.000	6.500	0.000	0.000	0.000	0.000	0.000	1.804
TRINITY_DN277173_c0_g1	0.000	0.000	0.000	0.000	0.000	0.000	0.000	0.000	0.000	0.000
TRINITY_DN277173_c1_g1	0.000	0.000	0.000	0.000	0.000	0.000	1.592	0.000	1.393	0.000
TRINITY_DN277173_c1_g2	0.000	0.000	0.000	0.000	0.000	0.000	0.000	0.000	0.000	0.000
TRINITY_DN277173_c2_g2	5.736	6.442	4.553	3.582	3.544	3.089	4.765	1.298	5.456	1.639
TRINITY_DN277174_c1_g1	0.000	0.000	0.000	0.000	0.000	0.000	0.000	0.000	0.000	0.000
TRINITY_DN277175_c0_g1	0.000	1.346	0.000	0.000	0.000	2.047	0.000	0.000	0.000	0.569
TRINITY_DN277175_c1_g1	0.000	0.000	0.000	0.000	0.000	0.000	0.000	0.000	0.000	0.000
TRINITY_DN277175_c2_g1	0.444	0.000	0.490	0.426	0.000	0.266	1.141	0.372	0.000	0.594
TRINITY_DN277175_c3_g1	0.000	0.000	0.000	4.073	0.000	0.000	0.000	0.000	1.393	0.000
TRINITY_DN277175_c4_g1	0.000	0.000	0.000	0.000	0.000	0.000	0.000	0.000	0.000	0.309
TRINITY_DN277176_c0_g1	0.000	0.000	0.000	0.000	0.000	0.000	0.000	0.000	0.000	0.000
TRINITY_DN277177_c0_g2	0.496	0.000	0.000	0.751	0.821	1.452	0.000	0.000	0.245	0.202
TRINITY_DN277178_c0_g1	0.636	0.000	0.000	0.000	0.000	0.000	1.233	0.000	0.000	0.000
TRINITY_DN277179_c0_g1	0.000	0.000	0.000	0.000	0.000	0.000	0.000	0.000	0.000	0.000
TRINITY_DN27717_c0_g1	2.354	0.000	0.000	7.701	0.000	0.000	0.000	0.000	0.000	1.124
TRINITY_DN27717_c1_g1	0.569	0.613	0.000	0.000	0.000	0.944	0.893	0.663	1.270	0.657
TRINITY_DN27717_c2_g1	0.402	1.908	0.240	0.000	0.000	0.000	0.000	0.000	0.466	0.000
TRINITY_DN277185_c0_g1	0.000	0.000	0.000	0.000	0.000	0.000	0.000	0.000	0.000	0.000
TRINITY_DN277186_c0_g1	0.000	1.145	1.632	0.000	0.000	0.000	0.000	0.000	0.000	0.979
TRINITY_DN277187_c0_g1	0.000	0.000	0.000	0.000	0.000	0.000	0.000	0.000	0.000	0.000
TRINITY_DN277187_c0_g2	0.000	0.000	0.000	0.000	0.000	0.000	0.000	0.000	0.000	0.000
TRINITY_DN277187_c0_g3	0.000	0.000	0.000	0.000	0.000	0.000	0.000	0.676	0.000	0.000
TRINITY_DN277187_c1_g1	0.791	0.000	0.000	0.000	0.000	0.000	0.000	0.000	0.000	0.000
TRINITY_DN277187_c1_g2	1.398	1.357	0.000	0.000	0.000	0.000	0.000	0.000	0.690	0.573
TRINITY_DN277187_c2_g1	0.000	0.000	0.000	0.000	0.000	0.000	0.000	0.000	0.000	0.000
TRINITY_DN277187_c2_g2	0.000	1.238	0.000	0.000	0.000	0.000	5.211	0.000	0.000	1.054
TRINITY_DN277187_c2_g4	0.342	1.172	0.459	1.041	0.000	0.498	0.000	0.000	0.341	1.110
TRINITY_DN277187_c2_g5	0.000	0.000	0.000	0.000	0.000	0.000	0.000	0.000	0.000	0.000
TRINITY_DN277187_c2_g6	0.000	0.000	0.000	0.000	0.000	0.000	0.000	0.000	2.336	0.000
TRINITY_DN277187_c3_g1	0.000	0.000	0.937	0.000	0.000	0.000	0.000	0.000	0.680	0.000
TRINITY_DN277187_c4_g1	0.000	0.000	0.000	0.000	0.000	0.000	0.000	0.000	0.000	0.000
TRINITY_DN277187_c5_g1	0.000	0.000	0.000	0.000	0.000	0.000	2.691	0.000	0.000	0.000
TRINITY_DN277187_c6_g1	0.000	0.000	0.000	0.000	0.000	0.000	0.000	0.000	1.056	0.864
TRINITY_DN277188_c0_g1	0.000	0.000	0.000	0.000	0.000	0.000	1.893	0.000	0.000	0.390
TRINITY_DN27718_c0_g1	0.000	1.401	0.000	0.000	4.722	0.000	0.000	0.000	0.000	0.000
TRINITY_DN27718_c10_g1	0.000	0.000	0.000	0.000	0.000	0.000	0.000	0.000	0.000	0.000
TRINITY_DN27718_c1_g1	0.000	0.000	0.000	0.000	0.000	0.000	0.000	0.000	0.000	0.000
TRINITY_DN27718_c2_g1	0.000	0.000	0.000	0.000	0.000	0.000	0.000	0.000	0.000	0.000
TRINITY_DN27718_c2_g2	0.000	0.000	2.986	1.986	0.000	0.000	0.000	0.000	0.975	1.891
TRINITY_DN27718_c4_g1	0.000	0.000	0.000	0.000	0.000	0.957	0.000	0.000	0.000	0.721
TRINITY_DN27718_c7_g1	0.000	0.000	0.000	0.000	0.000	0.000	0.000	0.000	0.000	0.000
TRINITY_DN277190_c1_g1	1.069	0.000	0.000	0.808	0.000	0.000	1.531	0.000	0.264	0.218
TRINITY_DN277190_c1_g3	0.351	0.000	0.000	0.000	0.000	0.000	0.000	1.232	0.000	0.000
TRINITY_DN277190_c1_g4	0.000	0.560	0.000	0.000	0.000	0.912	1.203	0.000	0.000	0.000
TRINITY_DN277190_c1_g5	0.000	0.000	0.000	0.000	0.000	0.000	0.000	0.000	0.000	0.000
TRINITY_DN277190_c1_g6	0.000	0.000	0.000	0.000	0.000	0.000	0.000	0.000	0.000	0.000
TRINITY_DN277190_c1_g7	0.000	0.000	0.000	0.000	0.000	0.000	0.000	0.000	0.000	0.000
TRINITY_DN277191_c1_g1	0.000	0.000	0.000	0.000	0.000	0.000	0.000	0.000	0.000	0.000
TRINITY_DN277193_c0_g1	0.000	0.000	0.000	0.000	0.000	0.000	0.000	0.000	0.000	0.000
TRINITY_DN277195_c0_g1	0.420	0.703	0.845	0.000	0.000	0.000	0.000	0.000	0.106	0.341
TRINITY_DN277196_c0_g1	0.655	1.496	0.219	0.755	0.000	0.000	0.146	0.333	0.248	0.266
TRINITY_DN277196_c0_g2	0.000	0.000	0.000	0.000	0.000	0.000	0.000	0.000	0.000	1.421
TRINITY_DN277196_c2_g2	0.000	0.000	0.000	0.000	0.000	0.000	0.000	0.000	0.000	0.000
TRINITY_DN277196_c3_g1	0.623	0.000	0.000	0.000	0.000	0.915	1.811	0.000	0.307	0.255
TRINITY_DN277198_c0_g1	0.000	0.000	0.000	0.000	0.000	0.000	0.000	0.000	0.000	0.000
TRINITY_DN277198_c1_g1	0.000	0.000	0.000	0.000	3.405	0.000	0.000	0.000	0.000	0.000
TRINITY_DN277199_c0_g1	0.247	0.544	0.220	0.000	0.000	0.192	0.233	0.000	0.067	0.375
TRINITY_DN27719_c0_g1	1.008	0.000	0.000	0.000	0.000	0.000	0.000	0.000	0.000	0.721
TRINITY_DN27719_c0_g2	0.000	1.254	1.899	0.000	0.000	2.603	0.000	5.558	1.079	1.083
TRINITY_DN2771_c0_g1	0.381	0.077	0.538	1.628	0.459	0.932	0.408	0.000	0.818	0.305
TRINITY_DN2771_c1_g1	0.220	0.324	0.463	0.486	0.699	2.648	1.495	0.652	0.521	1.876
TRINITY_DN277201_c0_g1	0.000	0.750	0.407	0.156	0.170	0.397	0.000	0.000	0.227	0.542
TRINITY_DN277201_c0_g2	0.974	0.429	0.000	2.210	0.806	1.425	0.462	1.004	0.723	0.595
TRINITY_DN277204_c0_g1	0.000	0.000	0.000	0.000	0.000	0.000	0.000	0.000	0.000	0.000
TRINITY_DN277205_c0_g1	0.000	0.000	0.000	0.000	0.000	0.000	0.000	0.000	0.000	0.000
TRINITY_DN277206_c1_g1	0.000	0.000	0.000	2.887	0.000	0.000	0.000	0.000	0.473	0.000
TRINITY_DN277207_c0_g2	0.000	0.000	0.000	0.000	0.000	0.000	0.000	0.000	0.000	0.000
TRINITY_DN277207_c1_g1	0.000	0.000	0.000	0.000	0.000	0.000	0.000	0.000	0.000	0.000
TRINITY_DN277209_c0_g1	1.601	0.000	0.000	0.000	0.000	3.553	0.000	0.000	0.000	0.000
TRINITY_DN27720_c0_g1	0.000	0.000	0.000	0.000	0.000	0.000	0.000	0.000	2.354	0.000
TRINITY_DN27720_c0_g2	0.000	4.060	5.735	0.000	3.432	3.048	2.158	0.000	2.206	5.141
TRINITY_DN27720_c1_g1	2.110	0.000	0.000	0.000	0.000	0.000	0.000	0.000	1.046	0.000
TRINITY_DN27720_c3_g1	0.000	0.000	0.000	3.781	0.000	0.000	0.000	0.000	0.000	0.000
TRINITY_DN27720_c4_g1	0.000	0.000	0.000	0.000	0.000	0.000	0.000	0.000	0.000	0.815
TRINITY_DN277210_c0_g1	0.000	0.000	0.000	0.000	0.000	0.000	0.000	0.000	1.103	0.000
TRINITY_DN277211_c0_g1	0.000	0.000	0.145	0.000	0.000	0.000	0.190	0.000	0.000	0.000
TRINITY_DN277212_c0_g1	0.000	0.000	0.000	0.000	0.000	0.000	0.000	2.325	0.000	0.000
TRINITY_DN277213_c0_g1	0.000	0.000	0.000	0.000	0.000	0.000	0.000	0.000	0.000	0.000
TRINITY_DN277214_c1_g1	0.000	0.000	0.000	0.000	0.000	0.000	0.000	0.000	0.000	0.000
TRINITY_DN277214_c2_g1	0.000	0.000	0.000	0.000	0.000	0.000	0.000	0.000	0.000	0.000
TRINITY_DN277214_c3_g1	0.000	0.000	0.000	0.000	0.000	0.000	0.000	0.000	0.000	0.000
TRINITY_DN277214_c4_g1	0.000	0.000	0.000	0.000	0.000	0.000	0.000	0.000	0.000	0.000
TRINITY_DN277214_c6_g1	0.000	0.000	0.000	0.000	0.000	0.000	0.000	0.000	0.000	0.000
TRINITY_DN277214_c7_g1	0.000	3.542	2.487	0.000	0.000	0.000	0.000	0.000	0.000	0.000
TRINITY_DN277215_c0_g1	0.000	0.000	0.000	0.000	0.000	0.000	0.000	0.000	0.000	0.545
TRINITY_DN277215_c0_g2	0.000	0.727	0.000	0.000	2.597	0.000	0.000	0.000	1.162	0.647
TRINITY_DN277215_c1_g1	0.000	0.000	0.000	0.000	0.000	0.000	0.000	0.000	0.000	0.000
TRINITY_DN277217_c0_g2	0.000	0.000	0.000	0.000	0.000	0.000	0.000	0.000	0.315	0.000
TRINITY_DN277217_c0_g3	0.000	0.000	0.000	0.000	0.000	0.000	0.000	0.000	0.000	0.000
TRINITY_DN277218_c0_g1	0.000	0.000	0.000	0.000	0.000	0.000	0.000	2.338	0.000	0.000
TRINITY_DN277219_c0_g1	0.000	0.000	0.000	0.000	0.000	0.000	0.000	0.000	0.000	0.000
TRINITY_DN27721_c0_g1	0.000	0.000	0.000	0.000	0.000	1.696	1.152	0.000	1.128	1.876
TRINITY_DN27721_c1_g1	0.000	0.000	0.000	0.000	0.000	0.000	0.000	0.000	0.000	0.000
TRINITY_DN27721_c2_g1	0.000	0.000	0.000	0.000	0.000	0.000	0.000	0.000	0.000	0.000
TRINITY_DN27721_c4_g1	0.000	0.000	0.000	0.000	0.000	0.000	0.000	0.000	0.000	0.000
TRINITY_DN27721_c4_g3	0.000	0.000	0.000	1.386	0.000	0.000	0.000	0.000	0.000	0.000
TRINITY_DN27721_c7_g1	0.000	0.000	0.000	0.000	0.000	0.000	5.610	0.000	0.907	2.232
TRINITY_DN27721_c7_g2	0.000	0.000	0.000	0.000	0.000	0.000	0.000	0.000	0.000	0.000
TRINITY_DN277220_c0_g1	0.000	0.000	0.000	0.000	0.000	0.000	0.000	0.000	0.000	0.000
TRINITY_DN277221_c0_g1	0.000	0.000	0.000	0.000	0.000	0.000	0.000	0.000	0.000	0.000
TRINITY_DN277222_c1_g1	0.726	0.000	0.000	0.000	0.000	0.000	0.000	0.000	0.356	0.297
TRINITY_DN277223_c0_g1	0.000	0.000	0.000	0.000	0.000	3.572	0.000	0.000	0.000	0.000
TRINITY_DN277224_c0_g1	0.000	0.000	0.000	0.000	0.000	0.000	0.000	0.000	0.000	1.658
TRINITY_DN277224_c1_g1	0.000	0.000	0.000	0.000	0.000	0.000	0.000	0.000	0.000	0.000
TRINITY_DN277224_c1_g2	0.000	0.000	0.000	0.000	0.000	0.000	0.000	0.000	0.000	0.000
TRINITY_DN277224_c1_g3	0.000	0.515	0.000	0.000	0.000	0.000	0.000	0.000	0.000	0.235
TRINITY_DN277224_c1_g4	0.000	0.000	0.000	0.000	0.000	0.000	0.000	0.000	0.000	0.859
TRINITY_DN277224_c1_g5	0.000	0.000	0.000	0.000	0.000	0.000	0.000	0.000	0.000	0.000
TRINITY_DN277224_c1_g6	0.000	0.000	0.000	0.396	0.000	0.000	0.000	0.000	0.130	0.420
TRINITY_DN277224_c2_g1	0.000	0.000	0.000	0.000	0.000	0.000	11.160	0.000	0.000	0.000
TRINITY_DN277225_c1_g1	0.000	0.000	0.000	0.000	0.000	0.000	0.000	0.000	0.000	0.000
TRINITY_DN277225_c6_g1	0.000	0.000	0.000	0.000	0.000	0.000	0.000	0.000	0.000	0.000
TRINITY_DN277226_c0_g2	0.000	0.000	0.000	0.000	0.000	0.000	0.000	0.000	0.000	0.323
TRINITY_DN277226_c0_g3	0.000	0.000	0.000	0.000	0.000	0.000	0.000	0.000	0.000	0.000
TRINITY_DN277226_c0_g4	0.000	0.000	0.000	0.000	0.000	2.367	0.000	0.000	0.000	0.660
TRINITY_DN277226_c2_g2	0.779	0.000	0.000	0.000	0.000	0.000	0.000	0.000	0.000	0.639
TRINITY_DN277226_c3_g1	0.000	0.000	0.000	0.000	0.000	0.000	0.000	0.000	1.503	0.000
TRINITY_DN277226_c5_g1	0.000	0.000	0.000	0.000	1.351	0.000	0.000	0.000	0.403	0.000
TRINITY_DN277226_c6_g1	0.000	0.000	0.000	0.000	0.000	0.000	0.000	0.000	0.000	0.000
TRINITY_DN277228_c0_g1	0.000	0.000	0.000	0.000	0.000	0.000	0.000	0.000	0.000	0.000
TRINITY_DN277228_c1_g1	0.000	0.940	0.000	0.000	0.000	0.000	0.000	0.000	0.000	0.000
TRINITY_DN277228_c1_g2	0.000	0.000	0.000	0.000	0.000	0.000	0.000	0.000	0.000	0.000
TRINITY_DN277228_c2_g1	0.000	0.000	0.000	0.000	0.000	3.416	0.000	4.691	0.000	0.000
TRINITY_DN277228_c3_g1	0.000	0.000	0.000	2.414	0.000	0.000	0.000	0.000	0.000	0.000
TRINITY_DN277228_c3_g2	0.000	0.000	0.000	0.000	0.000	0.000	0.000	0.000	1.315	0.000
TRINITY_DN277228_c6_g1	0.000	0.000	0.000	0.000	0.000	0.000	0.000	0.000	0.000	0.000
TRINITY_DN277228_c7_g1	0.000	2.030	0.000	0.000	0.000	0.000	0.000	0.000	1.046	0.000
TRINITY_DN277229_c0_g1	0.000	0.000	1.949	2.109	0.000	0.000	0.000	0.000	0.000	0.000
TRINITY_DN27722_c0_g1	0.000	1.588	0.000	0.000	0.000	1.220	1.102	0.000	0.405	1.114
TRINITY_DN27722_c0_g2	0.000	0.000	2.453	0.000	0.000	0.000	0.000	0.000	0.000	0.671
TRINITY_DN277230_c0_g1	0.000	0.000	0.000	0.000	0.000	0.000	0.000	0.000	0.000	0.000
TRINITY_DN277231_c0_g2	0.000	0.000	0.000	0.000	0.000	0.000	0.000	0.000	0.609	0.000
TRINITY_DN277232_c0_g1	0.000	1.430	0.000	0.000	0.000	0.000	0.000	0.000	1.103	0.000
TRINITY_DN277233_c2_g1	0.000	0.000	0.000	0.000	0.000	0.000	0.000	0.000	0.000	0.000
TRINITY_DN277233_c3_g1	0.000	1.783	0.000	0.000	0.000	0.000	0.000	0.000	0.914	0.000
TRINITY_DN277234_c0_g1	0.000	0.000	0.000	0.000	2.195	0.000	0.000	0.000	0.661	0.000
TRINITY_DN277234_c0_g2	0.000	0.000	0.000	0.000	0.000	0.000	0.000	0.000	0.000	0.000
TRINITY_DN277234_c1_g1	0.967	1.825	0.000	0.000	0.000	0.000	0.000	0.000	0.000	0.000
TRINITY_DN277235_c3_g1	0.000	0.000	0.000	0.000	0.000	0.000	0.000	0.000	0.000	0.000
TRINITY_DN277236_c0_g1	0.000	0.000	0.000	0.000	0.000	0.000	0.000	0.000	0.000	0.000
TRINITY_DN277237_c0_g1	0.000	0.000	0.000	0.000	0.000	0.000	0.000	0.000	0.000	0.000
TRINITY_DN277238_c0_g1	3.429	2.490	0.000	0.000	3.943	6.544	2.188	14.166	4.246	5.285
TRINITY_DN277238_c0_g2	3.293	0.000	0.000	0.000	1.778	0.000	1.574	0.000	0.000	4.103
TRINITY_DN277239_c0_g1	0.000	0.000	0.000	0.000	0.000	0.000	0.000	0.000	0.000	0.000
TRINITY_DN27723_c0_g1	0.000	0.000	0.000	2.246	0.000	0.000	0.000	0.000	0.751	0.621
TRINITY_DN27723_c0_g2	0.000	0.000	0.000	0.000	0.000	0.000	0.000	0.000	1.246	0.000
TRINITY_DN277240_c0_g1	1.053	0.000	0.000	0.000	0.000	0.000	0.000	0.000	0.000	0.000
TRINITY_DN277240_c1_g1	0.000	0.000	0.000	0.000	0.000	0.000	0.000	0.000	0.000	0.000
TRINITY_DN277241_c0_g1	0.407	0.170	0.000	0.000	0.340	0.000	0.182	0.000	0.000	0.083
TRINITY_DN277242_c0_g1	0.000	0.000	0.000	0.000	0.000	0.000	0.000	0.000	0.000	0.344
TRINITY_DN277242_c1_g1	0.579	2.075	0.000	0.000	0.000	0.000	0.000	0.000	0.000	0.473
TRINITY_DN277242_c2_g1	0.000	0.000	0.000	0.000	0.000	0.000	0.000	0.000	0.000	2.957
TRINITY_DN277242_c3_g1	0.000	0.000	0.000	0.000	0.734	0.000	0.000	0.000	0.220	0.887
TRINITY_DN277242_c5_g1	0.000	0.000	0.000	0.000	0.000	0.000	0.000	0.000	0.000	0.498
TRINITY_DN277242_c6_g1	0.885	0.772	0.000	1.341	0.733	0.000	2.080	0.000	0.000	0.360
TRINITY_DN277242_c8_g1	0.000	0.000	0.000	0.000	0.000	0.000	0.000	0.000	0.000	0.000
TRINITY_DN277242_c8_g2	0.000	0.000	0.000	0.000	0.000	0.000	0.000	0.000	0.000	0.000
TRINITY_DN277242_c9_g1	0.000	0.000	0.000	0.000	0.000	0.000	0.000	0.000	0.000	0.362
TRINITY_DN277243_c0_g1	0.684	0.000	0.000	1.028	0.000	1.006	0.000	0.000	0.000	0.000
TRINITY_DN277244_c0_g1	0.000	0.000	0.000	0.201	0.000	0.189	0.000	0.265	0.114	0.124
TRINITY_DN277244_c0_g2	0.350	0.000	0.234	0.268	0.000	0.000	0.000	0.000	0.000	0.000
TRINITY_DN277245_c10_g1	0.000	0.000	0.000	0.000	0.000	0.000	0.000	0.000	0.000	0.000
TRINITY_DN277245_c11_g1	0.000	0.000	0.000	0.000	0.000	0.000	0.000	0.000	0.000	0.000
TRINITY_DN277245_c1_g1	0.000	0.000	1.143	0.000	0.000	0.000	0.831	0.000	0.000	0.345
TRINITY_DN277245_c2_g1	0.000	0.419	0.000	0.000	0.000	0.000	0.000	0.000	0.236	0.000
TRINITY_DN277245_c2_g2	0.000	0.000	0.000	0.000	0.000	0.000	0.000	0.000	0.000	0.055
TRINITY_DN277245_c3_g1	2.241	0.000	6.098	0.000	0.000	0.000	6.853	0.000	0.000	0.909
TRINITY_DN277245_c4_g1	0.000	0.000	0.000	0.000	0.000	0.000	2.268	0.000	0.000	0.000
TRINITY_DN277245_c4_g2	0.000	0.000	0.000	3.250	0.000	0.000	0.000	0.000	0.000	1.804
TRINITY_DN277245_c5_g1	0.628	0.000	0.000	0.000	1.036	0.921	0.000	0.000	0.000	0.000
TRINITY_DN277245_c8_g1	1.985	0.000	2.713	0.000	0.000	2.891	0.000	7.949	3.948	4.046
TRINITY_DN277246_c0_g1	0.000	0.000	0.000	0.000	0.000	0.000	0.000	0.000	0.000	0.000
TRINITY_DN277246_c0_g2	0.000	0.000	0.000	0.000	0.000	0.000	0.000	0.000	0.000	0.000
TRINITY_DN277248_c0_g1	0.000	0.000	1.081	0.000	0.000	1.174	0.000	0.000	0.000	0.327
TRINITY_DN277248_c0_g2	0.000	0.000	0.000	0.000	0.000	0.000	0.000	0.000	0.000	0.000
TRINITY_DN277249_c0_g1	0.000	0.000	0.000	0.000	0.000	0.000	0.000	0.000	0.000	0.000
TRINITY_DN27724_c0_g1	0.000	0.000	0.000	0.000	0.000	0.000	0.000	0.000	0.000	0.000
TRINITY_DN27724_c0_g2	0.000	0.000	0.000	0.000	0.000	0.000	0.000	4.072	0.000	0.000
TRINITY_DN27724_c1_g1	2.033	2.246	0.000	2.307	4.206	0.000	0.966	0.000	1.257	0.355
TRINITY_DN27724_c1_g2	0.000	0.000	0.000	0.000	0.000	0.000	0.000	0.000	0.000	0.209
TRINITY_DN27724_c4_g1	3.616	2.323	2.135	1.601	0.869	0.000	0.499	2.164	2.074	1.708
TRINITY_DN27724_c5_g1	0.000	0.000	0.000	0.000	0.000	0.000	0.000	0.000	0.000	0.629
TRINITY_DN277250_c0_g2	0.000	0.000	0.000	0.000	0.000	3.003	0.000	0.000	0.000	0.000
TRINITY_DN277250_c0_g3	0.000	0.000	0.000	0.000	0.000	0.000	0.000	0.000	0.000	0.410
TRINITY_DN277250_c0_g4	0.000	0.000	0.000	0.000	0.000	0.000	0.000	0.000	0.950	0.000
TRINITY_DN277251_c0_g1	0.000	0.000	0.000	0.000	0.000	0.000	0.000	0.000	0.000	0.000
TRINITY_DN277252_c0_g1	0.000	0.000	0.000	0.000	0.000	0.000	0.000	0.000	0.000	0.000
TRINITY_DN277252_c1_g1	0.000	0.000	0.000	0.000	0.000	0.000	0.000	0.000	0.564	0.000
TRINITY_DN277252_c2_g1	0.000	0.000	0.000	0.000	0.000	0.000	0.000	0.000	0.000	0.000
TRINITY_DN277253_c1_g1	0.000	0.000	0.000	0.000	0.000	0.000	0.000	0.000	0.000	0.000
TRINITY_DN277254_c1_g1	0.000	0.000	0.000	0.000	0.579	0.000	0.000	0.000	0.347	0.708
TRINITY_DN277255_c1_g1	0.000	0.000	0.000	2.846	0.000	0.000	0.000	0.000	0.957	2.356
TRINITY_DN277256_c0_g1	0.000	0.000	0.000	0.000	0.000	0.000	0.000	0.000	0.000	1.049
TRINITY_DN277257_c0_g1	0.000	0.000	1.264	0.711	0.850	0.000	0.282	0.000	0.616	0.191
TRINITY_DN277257_c0_g2	0.000	0.657	0.000	0.000	1.186	0.000	0.000	0.000	0.354	0.406
TRINITY_DN277257_c1_g1	0.000	0.000	0.000	0.000	0.000	0.000	0.000	0.000	0.805	0.000
TRINITY_DN277257_c2_g1	0.000	0.000	0.000	0.000	0.000	0.000	0.000	0.000	0.000	0.000
TRINITY_DN277259_c0_g1	1.460	1.421	0.000	0.000	0.000	0.000	0.000	0.000	0.000	0.000
TRINITY_DN277259_c1_g2	0.000	0.000	0.000	0.000	0.000	0.000	0.000	0.000	0.000	0.533
TRINITY_DN277259_c1_g3	0.000	1.020	0.000	0.000	0.000	0.000	0.000	0.000	0.281	0.466
TRINITY_DN277259_c7_g1	0.000	0.000	0.000	0.000	0.000	0.000	0.000	0.000	0.000	0.000
TRINITY_DN277259_c8_g1	0.000	3.132	0.000	0.000	0.000	2.367	0.000	0.000	0.000	0.660
TRINITY_DN27725_c0_g1	1.906	0.000	0.000	0.000	0.000	0.000	0.167	0.000	0.000	0.334
TRINITY_DN27725_c0_g2	0.161	0.000	0.539	0.000	3.193	0.000	0.066	0.000	0.000	0.000
TRINITY_DN27725_c0_g3	0.000	0.000	0.000	0.000	0.000	0.000	0.000	0.000	0.000	0.000
TRINITY_DN27725_c0_g4	0.000	0.000	0.000	0.000	0.000	0.000	0.000	0.000	0.000	0.000
TRINITY_DN27725_c2_g1	0.000	0.000	0.000	0.000	0.000	0.000	0.000	0.000	0.000	0.000
TRINITY_DN27725_c4_g1	0.000	0.000	0.000	0.000	0.000	0.000	0.000	0.000	0.105	0.188
TRINITY_DN277261_c0_g1	0.000	0.000	0.000	0.000	3.115	0.000	0.000	0.000	0.000	0.000
TRINITY_DN277261_c0_g2	0.000	0.000	0.000	0.000	0.000	0.000	0.000	0.000	0.000	0.626
TRINITY_DN277261_c0_g3	0.000	0.000	0.000	0.000	0.982	0.859	0.000	0.000	0.000	0.240
TRINITY_DN277262_c0_g1	0.000	0.000	0.000	0.000	0.000	0.000	0.000	0.000	0.487	0.000
TRINITY_DN277262_c0_g2	0.000	0.000	0.000	0.000	0.000	0.000	0.000	0.000	0.000	0.000
TRINITY_DN277263_c0_g1	0.000	0.000	0.000	0.000	0.000	0.883	0.000	0.000	0.593	0.246
TRINITY_DN277263_c2_g1	0.000	0.000	0.000	0.000	0.000	0.000	0.000	0.000	0.000	0.000
TRINITY_DN277265_c0_g1	0.000	0.000	0.000	0.000	0.000	0.000	0.000	0.000	0.000	0.887
TRINITY_DN277266_c0_g1	0.000	0.000	0.000	0.000	0.000	0.000	0.000	0.000	0.000	0.297
TRINITY_DN277267_c0_g1	0.000	0.000	0.000	0.000	0.000	0.000	0.000	0.000	0.000	0.000
TRINITY_DN277267_c1_g1	0.000	2.182	0.000	0.273	0.000	0.000	0.000	0.509	0.125	0.216
TRINITY_DN277268_c0_g1	0.329	0.000	0.000	0.000	0.000	0.000	0.000	0.000	0.000	0.000
TRINITY_DN277269_c0_g1	0.000	0.000	0.000	3.250	0.000	0.000	0.000	0.000	2.206	0.902
TRINITY_DN277269_c10_g1	0.000	0.000	0.000	0.000	3.840	0.000	0.000	0.000	0.000	0.000
TRINITY_DN277269_c1_g1	0.000	0.000	0.000	0.000	0.000	0.000	0.000	0.000	0.000	0.000
TRINITY_DN277269_c2_g1	0.000	0.000	0.000	0.000	0.000	2.446	0.000	0.000	0.000	1.363
TRINITY_DN277269_c3_g1	0.000	0.000	0.000	0.000	0.000	0.000	0.000	0.000	0.000	0.000
TRINITY_DN277269_c5_g1	1.564	2.883	1.061	1.174	2.577	1.155	0.768	0.000	0.000	0.962
TRINITY_DN277269_c6_g1	0.000	0.000	0.000	0.000	0.000	0.000	0.000	0.000	0.000	0.000
TRINITY_DN27726_c0_g1	0.000	0.000	0.000	0.000	0.000	0.000	0.000	0.000	0.000	0.000
TRINITY_DN27726_c2_g2	0.434	0.494	0.000	0.832	0.000	0.634	0.639	0.000	0.000	0.000
TRINITY_DN27726_c2_g3	2.609	0.000	0.000	1.513	0.000	0.000	0.000	0.000	0.000	1.072
TRINITY_DN277270_c0_g1	2.591	0.000	0.000	0.000	0.000	0.000	1.973	0.000	0.353	0.000
TRINITY_DN277271_c0_g1	0.000	1.499	0.000	0.355	0.000	0.000	0.418	0.937	0.246	0.564
TRINITY_DN277271_c2_g1	0.000	0.000	0.000	0.000	4.433	0.000	0.000	0.000	0.000	0.000
TRINITY_DN277271_c3_g1	0.000	0.000	0.000	0.000	0.000	0.000	0.000	0.000	0.000	1.111
TRINITY_DN277271_c6_g1	0.000	0.000	0.000	0.000	0.000	0.000	0.000	0.000	0.000	0.000
TRINITY_DN277273_c0_g1	0.368	0.613	0.000	0.565	1.537	0.000	0.328	1.499	0.836	2.766
TRINITY_DN277274_c0_g1	0.000	0.000	0.000	0.000	0.000	2.087	0.000	0.000	0.000	0.000
TRINITY_DN277275_c0_g1	0.000	0.000	0.000	0.000	0.000	0.000	0.000	0.000	1.475	0.234
TRINITY_DN277275_c0_g2	0.000	0.000	2.250	0.000	0.000	6.212	0.000	3.338	0.524	0.865
TRINITY_DN277275_c0_g3	0.000	1.873	0.000	0.000	0.000	0.000	0.000	0.000	0.965	0.791
TRINITY_DN277276_c0_g1	0.000	0.000	0.000	0.000	1.362	0.000	0.000	0.000	0.000	0.000
TRINITY_DN277278_c0_g1	0.000	0.000	0.000	0.000	0.000	0.000	0.000	0.000	0.000	0.000
TRINITY_DN27727_c0_g1	0.000	0.000	0.000	0.000	0.000	0.000	0.000	0.000	0.000	0.000
TRINITY_DN27727_c0_g2	0.000	0.000	1.516	0.000	0.000	0.000	0.000	0.000	0.000	0.166
TRINITY_DN27727_c0_g3	1.303	0.000	0.000	3.480	0.000	0.000	0.117	1.349	0.000	0.000
TRINITY_DN27727_c4_g1	0.000	0.000	0.000	0.000	0.000	0.000	0.000	0.000	0.000	0.000
TRINITY_DN277280_c0_g1	1.581	0.000	2.163	0.000	2.582	4.644	1.612	0.000	0.784	1.294
TRINITY_DN277280_c0_g2	0.000	0.000	0.000	0.000	0.000	0.000	0.000	0.000	1.136	0.000
TRINITY_DN277280_c2_g1	0.000	0.000	0.000	0.000	0.000	0.000	0.000	0.000	0.000	0.000
TRINITY_DN277283_c1_g1	0.000	3.490	0.000	4.174	4.577	1.378	0.924	0.000	0.912	2.340
TRINITY_DN277283_c2_g1	1.364	0.000	0.000	0.000	1.125	3.008	1.326	0.000	0.335	1.395
TRINITY_DN277286_c0_g1	0.000	0.000	0.000	0.000	0.000	0.000	0.000	0.000	0.000	0.000
TRINITY_DN277287_c0_g1	0.000	0.000	0.000	0.000	0.000	0.000	0.000	0.000	0.000	0.000
TRINITY_DN277287_c1_g1	0.000	0.000	0.000	0.000	0.000	0.000	0.000	0.000	0.000	0.616
TRINITY_DN277288_c0_g1	0.000	0.000	0.000	0.000	0.000	2.795	0.000	0.000	0.000	0.000
TRINITY_DN27728_c0_g1	0.000	0.000	0.000	0.000	0.000	0.000	0.504	0.000	0.262	0.215
TRINITY_DN27728_c1_g1	0.000	0.000	2.105	0.000	0.000	0.000	0.000	0.000	0.381	0.000
TRINITY_DN277290_c0_g1	0.000	0.000	0.000	0.000	0.000	0.000	0.000	0.000	0.000	0.390
TRINITY_DN277291_c0_g1	0.592	0.000	0.000	0.000	0.000	0.000	0.000	0.000	0.148	0.240
TRINITY_DN277291_c0_g3	0.000	0.000	0.000	0.000	0.000	0.000	0.000	0.000	0.000	0.000
TRINITY_DN277291_c1_g1	0.000	0.000	0.000	0.000	0.000	0.000	0.000	0.000	0.000	0.000
TRINITY_DN277291_c3_g1	0.000	0.000	0.000	0.000	0.000	0.000	0.000	0.000	0.000	0.000
TRINITY_DN277291_c7_g1	0.000	0.000	0.000	0.000	0.000	0.000	0.000	0.000	0.000	0.265
TRINITY_DN277292_c0_g1	0.000	0.000	0.000	0.000	0.000	0.000	0.000	0.000	0.000	0.000
TRINITY_DN277292_c0_g2	0.000	0.000	0.000	0.000	0.000	0.000	0.000	0.000	0.000	0.000
TRINITY_DN277293_c1_g1	0.000	0.000	0.000	0.000	0.000	0.000	0.000	0.000	0.000	0.000
TRINITY_DN277294_c0_g1	0.000	0.703	0.000	0.000	0.000	0.000	0.000	0.000	0.000	0.330
TRINITY_DN277294_c0_g2	0.000	0.000	0.000	0.000	0.000	0.000	0.000	0.000	0.000	0.000
TRINITY_DN277295_c0_g2	0.000	0.000	0.000	0.000	0.000	0.000	0.000	0.000	0.000	0.000
TRINITY_DN277296_c0_g1	17.060	16.528	10.777	3.909	8.618	1.941	19.997	8.082	9.092	33.399
TRINITY_DN277296_c1_g1	1.613	0.000	0.000	0.000	0.000	0.000	0.000	1.111	0.000	0.000
TRINITY_DN277296_c3_g1	0.000	0.704	0.372	0.423	0.000	0.000	0.252	0.000	0.000	0.000
TRINITY_DN277296_c4_g1	0.000	0.000	0.000	0.000	0.000	0.000	0.000	0.000	0.275	0.000
TRINITY_DN277297_c0_g1	0.000	0.000	0.000	0.000	0.000	0.000	0.000	0.000	0.000	0.000
TRINITY_DN277297_c0_g3	0.972	0.324	0.260	0.000	0.000	0.000	0.000	0.000	0.789	0.395
TRINITY_DN277297_c0_g4	0.000	0.000	0.000	0.000	0.000	0.000	0.000	0.000	0.000	0.000
TRINITY_DN277297_c1_g1	0.000	0.000	0.000	0.000	0.000	0.237	0.000	0.000	0.000	0.066
TRINITY_DN277297_c2_g1	0.000	0.000	0.000	0.000	0.000	0.000	0.000	0.000	0.000	0.000
TRINITY_DN277297_c3_g1	0.000	0.265	0.000	0.948	0.000	0.000	0.000	0.000	0.466	0.000
TRINITY_DN277297_c4_g1	0.000	0.000	0.000	0.000	0.000	0.000	0.000	0.639	0.148	0.000
TRINITY_DN277298_c0_g2	0.000	0.000	0.000	0.000	0.000	0.000	0.000	0.000	0.000	0.000
TRINITY_DN27729_c0_g1	0.000	0.000	0.000	0.000	0.000	0.000	1.187	0.000	0.000	0.964
TRINITY_DN27729_c0_g2	3.814	1.623	4.479	5.515	2.122	1.887	1.677	2.663	5.814	0.447
TRINITY_DN27729_c1_g1	0.851	0.000	0.000	0.000	0.000	0.000	0.000	0.000	0.000	0.000
TRINITY_DN27729_c2_g1	0.000	0.000	0.000	0.000	0.000	0.000	0.000	0.000	0.118	0.285
TRINITY_DN2772_c0_g1	0.000	0.000	0.000	0.000	0.000	0.000	0.000	0.000	0.000	0.000
TRINITY_DN2772_c2_g1	0.000	0.000	0.000	0.000	0.000	0.000	0.000	0.000	0.000	0.000
TRINITY_DN2772_c3_g1	0.000	0.000	1.661	0.000	0.000	0.000	0.000	0.000	0.599	0.000
TRINITY_DN2772_c4_g1	0.000	0.000	0.000	0.000	0.000	0.000	0.000	0.000	0.000	0.000
TRINITY_DN277301_c0_g1	0.655	0.732	0.000	0.335	0.000	0.000	0.392	0.000	0.880	0.709
TRINITY_DN277302_c0_g1	0.439	0.000	0.000	0.000	0.000	0.000	0.000	0.000	0.000	0.000
TRINITY_DN277302_c1_g1	0.000	0.000	0.000	0.000	0.000	0.000	0.000	0.000	0.000	0.000
TRINITY_DN277303_c0_g1	0.354	0.000	0.000	0.000	0.308	0.259	0.473	0.000	0.358	0.719
TRINITY_DN277303_c0_g2	0.228	0.191	0.000	0.000	0.000	0.000	0.410	0.000	0.115	0.370
TRINITY_DN277303_c1_g1	0.000	0.000	0.000	0.000	0.000	0.000	0.000	0.000	0.000	0.000
TRINITY_DN277303_c4_g1	0.193	0.806	0.000	0.000	0.000	0.562	0.000	0.000	0.292	0.314
TRINITY_DN277303_c5_g1	0.000	0.000	0.000	0.000	0.000	0.000	0.000	0.000	0.000	0.000
TRINITY_DN277303_c6_g1	0.000	0.000	0.000	0.000	0.000	0.000	0.000	0.000	0.000	0.000
TRINITY_DN277303_c7_g1	0.000	0.000	0.000	0.000	0.000	0.000	0.000	0.000	0.000	1.559
TRINITY_DN277303_c8_g1	0.000	0.000	0.000	0.000	0.000	0.000	0.000	0.000	0.000	0.000
TRINITY_DN277304_c0_g1	0.000	0.000	0.000	0.000	0.000	0.000	0.000	0.000	0.000	0.000
TRINITY_DN277304_c1_g1	0.000	0.000	0.000	0.000	0.000	0.000	0.000	0.000	0.400	1.259
TRINITY_DN277305_c0_g1	0.000	0.000	0.000	0.000	0.000	0.000	0.000	0.000	0.000	0.000
TRINITY_DN277307_c0_g1	0.000	0.332	0.000	0.683	1.915	1.586	2.145	0.000	0.223	0.174
TRINITY_DN277307_c0_g2	0.000	0.000	0.000	0.000	0.000	0.000	0.000	0.000	0.000	0.000
TRINITY_DN277308_c0_g1	0.000	0.000	0.000	1.579	0.000	0.000	0.000	0.000	0.000	0.652
TRINITY_DN277308_c1_g1	0.000	0.000	0.000	0.000	0.000	0.000	0.000	0.000	0.000	0.000
TRINITY_DN277309_c0_g1	0.000	0.000	0.000	0.940	0.000	0.000	0.000	0.000	0.000	0.000
TRINITY_DN277309_c0_g2	0.000	0.000	0.000	0.000	0.000	0.000	2.455	0.000	0.000	0.975
TRINITY_DN277309_c1_g1	0.000	0.000	0.000	0.000	1.395	0.000	0.000	0.000	0.000	0.000
TRINITY_DN277309_c1_g2	0.000	0.000	0.000	0.000	0.000	0.000	0.000	0.000	0.000	0.000
TRINITY_DN277309_c2_g1	0.000	0.000	0.000	0.000	0.000	0.000	0.000	0.000	0.000	0.000
TRINITY_DN27730_c0_g1	0.000	0.000	1.045	0.000	0.000	0.819	0.000	0.000	0.000	0.000
TRINITY_DN27730_c0_g2	0.168	0.000	0.000	0.000	0.000	0.489	0.000	0.000	0.745	0.932
TRINITY_DN27730_c0_g3	0.000	0.000	0.000	0.000	0.000	0.000	0.000	0.000	0.682	0.000
TRINITY_DN277313_c1_g1	0.000	0.000	0.000	0.000	0.000	0.000	0.000	0.000	0.000	0.000
TRINITY_DN277314_c0_g1	0.000	0.000	0.000	0.000	0.000	0.000	0.000	2.151	0.000	0.425
TRINITY_DN277314_c1_g1	0.000	0.000	0.000	0.000	0.000	0.000	0.000	0.000	0.000	0.000
TRINITY_DN277314_c1_g2	0.000	0.000	0.000	0.000	0.419	0.000	0.000	0.000	0.000	0.000
TRINITY_DN277314_c3_g1	0.000	0.000	0.000	0.000	0.000	0.000	0.000	0.000	0.000	0.000
TRINITY_DN277314_c4_g1	0.000	2.066	0.000	0.000	0.000	0.000	0.000	0.000	0.000	0.000
TRINITY_DN277315_c0_g1	0.000	0.000	0.000	0.000	0.000	0.000	0.000	0.000	0.000	0.000
TRINITY_DN277316_c0_g2	0.000	0.000	0.000	0.000	0.000	0.000	0.000	0.000	1.046	0.000
TRINITY_DN277316_c0_g3	0.000	0.000	1.523	0.000	0.000	0.000	0.000	0.000	0.549	0.000
TRINITY_DN277317_c0_g1	0.000	0.000	0.000	4.020	0.000	0.000	0.000	0.000	0.000	0.556
TRINITY_DN277318_c0_g1	0.000	0.000	0.000	0.000	0.000	0.000	0.000	0.000	0.000	0.000
TRINITY_DN277319_c0_g1	0.000	0.000	0.000	0.000	0.000	3.269	0.000	0.000	0.000	0.000
TRINITY_DN27731_c0_g1	2.628	0.409	11.977	2.283	1.661	5.178	0.661	1.677	7.753	5.983
TRINITY_DN27731_c0_g2	0.314	0.269	0.843	0.479	0.523	0.000	0.576	1.285	0.314	1.239
TRINITY_DN27731_c0_g3	0.000	0.000	0.000	0.000	0.000	0.000	0.000	0.000	0.623	0.000
TRINITY_DN27731_c0_g4	0.000	0.000	0.000	0.000	0.000	0.000	0.000	0.669	0.000	0.133
TRINITY_DN27731_c0_g6	0.742	0.000	0.000	0.000	0.000	0.000	0.000	0.000	0.000	0.000
TRINITY_DN27731_c10_g1	0.000	0.000	0.000	0.000	0.000	0.000	0.000	0.000	0.000	0.000
TRINITY_DN27731_c2_g1	0.623	0.775	0.000	0.239	0.260	0.226	0.553	0.317	0.088	1.007
TRINITY_DN27731_c4_g1	0.000	0.000	0.000	0.000	0.000	0.000	5.488	0.000	0.651	1.175
TRINITY_DN27731_c8_g1	0.000	3.670	0.000	0.000	0.000	0.000	0.000	0.000	0.000	0.000
TRINITY_DN277320_c4_g1	0.000	0.000	0.000	0.000	0.000	0.000	0.000	1.354	0.000	0.000
TRINITY_DN277320_c5_g1	0.000	0.000	0.000	0.000	0.000	0.000	0.000	0.000	0.000	0.000
TRINITY_DN277320_c6_g1	0.000	0.000	0.000	0.000	0.000	0.000	0.000	0.000	0.000	0.000
TRINITY_DN277320_c7_g1	0.000	0.000	0.000	0.000	0.000	2.178	0.000	0.000	0.000	0.000
TRINITY_DN277320_c9_g1	0.000	0.000	0.000	0.000	3.140	0.000	0.000	0.000	0.000	0.000
TRINITY_DN277321_c0_g1	0.000	0.481	0.000	0.000	0.000	0.000	0.000	0.000	0.000	0.349
TRINITY_DN277321_c1_g1	1.460	0.000	0.000	0.000	0.000	0.000	0.000	0.000	0.721	0.850
TRINITY_DN277322_c0_g1	0.000	0.000	0.000	0.000	0.000	0.000	0.000	0.000	0.000	0.000
TRINITY_DN277322_c5_g1	0.000	0.000	0.000	0.000	0.000	0.000	0.000	0.000	0.000	0.000
TRINITY_DN277322_c7_g1	0.000	3.578	0.000	0.000	0.000	0.000	0.000	0.000	0.000	0.509
TRINITY_DN277323_c0_g1	0.000	0.000	0.000	0.000	0.000	0.000	0.000	0.000	0.000	0.000
TRINITY_DN277323_c11_g1	0.000	1.391	0.000	0.000	2.347	0.000	0.000	0.000	0.000	0.587
TRINITY_DN277323_c3_g2	0.000	0.000	0.000	1.633	0.000	0.000	0.000	0.000	0.000	0.000
TRINITY_DN277323_c5_g1	0.000	0.000	0.000	0.000	0.000	0.000	0.000	0.000	0.000	0.000
TRINITY_DN277323_c6_g1	0.408	0.000	0.549	0.000	0.677	0.000	0.000	0.000	0.000	0.000
TRINITY_DN277323_c7_g1	0.000	0.000	0.000	0.000	0.000	0.000	0.000	0.000	0.879	0.000
TRINITY_DN277323_c8_g1	0.000	0.000	0.000	0.000	0.000	0.000	0.000	0.000	0.000	0.440
TRINITY_DN277323_c9_g1	0.000	0.000	0.000	0.000	0.000	0.000	0.000	0.000	0.000	0.000
TRINITY_DN277324_c0_g1	0.000	1.759	0.000	0.000	0.000	0.000	0.000	0.000	0.000	0.000
TRINITY_DN277324_c1_g1	0.000	0.000	0.000	0.000	0.000	0.000	0.000	0.000	0.000	0.000
TRINITY_DN277324_c1_g2	0.000	0.000	0.000	0.000	0.000	0.000	0.000	0.000	0.000	0.000
TRINITY_DN277325_c0_g1	0.000	0.000	0.000	0.000	0.000	0.000	1.061	0.000	0.000	0.000
TRINITY_DN277326_c0_g2	0.000	0.000	0.000	0.000	0.000	0.000	0.000	0.000	0.000	0.000
TRINITY_DN277326_c0_g3	0.000	0.000	0.000	0.000	0.000	0.000	0.000	0.000	0.000	0.000
TRINITY_DN277326_c1_g1	0.000	0.000	0.000	0.000	2.828	0.000	0.000	0.000	1.720	0.000
TRINITY_DN277326_c2_g1	0.000	0.000	0.000	0.000	0.000	0.000	0.000	0.000	2.564	0.000
TRINITY_DN277327_c0_g1	0.000	0.000	0.000	0.000	0.000	0.000	0.000	0.000	0.000	0.696
TRINITY_DN277328_c0_g1	0.000	0.000	0.000	0.000	0.000	0.000	0.000	0.000	0.000	0.000
TRINITY_DN277329_c0_g1	0.000	0.000	0.000	0.000	0.000	0.000	0.000	0.671	0.000	0.000
TRINITY_DN277329_c0_g2	0.000	0.432	0.000	0.743	0.000	2.154	0.000	0.000	1.700	0.800
TRINITY_DN277329_c1_g1	0.290	0.838	0.387	0.445	0.000	0.000	0.000	0.000	0.220	0.118
TRINITY_DN277329_c4_g1	0.000	0.000	0.000	0.000	0.000	0.000	0.000	0.000	0.000	0.191
TRINITY_DN277329_c6_g1	0.000	0.000	0.000	0.000	0.000	0.000	0.000	0.000	0.000	0.000
TRINITY_DN27732_c0_g2	0.000	0.000	0.000	0.000	0.000	0.000	0.000	0.000	0.000	1.100
TRINITY_DN27732_c0_g3	0.000	0.000	0.000	0.000	0.000	0.000	0.000	0.000	0.000	0.000
TRINITY_DN27732_c12_g1	2.263	0.000	0.000	1.692	1.857	1.678	1.140	0.000	1.674	0.000
TRINITY_DN27732_c1_g1	3.890	0.000	0.000	0.000	0.000	0.000	0.000	0.194	0.642	2.498
TRINITY_DN27732_c2_g1	0.000	0.000	0.000	0.000	0.000	0.000	0.000	0.000	0.000	0.000
TRINITY_DN27732_c3_g1	2.280	0.000	0.000	0.000	0.000	0.000	0.000	0.000	0.000	0.000
TRINITY_DN27732_c4_g1	0.000	0.000	0.000	0.000	0.000	0.000	0.000	0.000	0.000	0.000
TRINITY_DN27732_c5_g1	0.000	0.000	0.000	0.000	0.000	0.000	0.000	0.000	0.000	0.000
TRINITY_DN27732_c5_g3	1.120	0.000	0.000	0.000	0.000	0.000	0.000	0.000	0.000	0.000
TRINITY_DN27732_c5_g4	0.000	0.000	0.000	0.000	0.000	0.000	0.000	0.000	1.236	0.000
TRINITY_DN27732_c6_g1	0.000	0.000	0.000	3.642	0.000	0.000	0.000	0.000	0.000	0.000
TRINITY_DN27732_c7_g1	0.000	0.000	0.000	3.748	0.000	0.000	0.000	0.000	0.000	0.000
TRINITY_DN27732_c9_g1	0.000	0.000	0.000	0.000	0.000	0.000	0.000	0.000	0.000	0.000
TRINITY_DN277331_c0_g2	0.000	0.000	0.000	0.000	0.000	0.000	0.000	0.000	0.000	0.000
TRINITY_DN277331_c1_g1	0.000	0.000	0.000	0.000	0.000	0.000	1.479	0.000	0.000	0.000
TRINITY_DN277331_c2_g1	0.000	0.842	0.000	0.000	0.000	0.000	0.000	0.000	0.000	0.000
TRINITY_DN277331_c3_g1	0.000	0.000	0.000	0.000	0.000	0.000	0.000	0.000	0.000	0.000
TRINITY_DN277331_c4_g1	0.000	0.000	0.000	0.000	0.000	0.000	0.000	0.000	0.000	0.000
TRINITY_DN277331_c5_g1	0.000	0.200	0.958	0.000	0.397	0.347	0.000	0.000	0.599	0.097
TRINITY_DN277331_c7_g1	0.000	0.000	0.000	0.000	0.000	0.000	0.000	0.000	0.000	0.000
TRINITY_DN277332_c0_g1	0.000	1.811	0.000	2.758	0.000	0.000	0.000	0.000	0.000	0.000
TRINITY_DN277332_c0_g2	0.000	0.986	0.000	0.000	0.000	0.000	0.000	0.000	0.000	0.000
TRINITY_DN277332_c1_g1	0.000	0.000	0.000	0.000	0.000	1.150	0.000	0.000	0.000	0.319
TRINITY_DN277332_c2_g1	0.000	0.000	0.000	0.000	0.000	1.440	0.467	1.015	1.217	0.200
TRINITY_DN277332_c3_g1	0.000	0.000	0.000	0.000	0.000	0.000	0.000	0.000	0.000	0.183
TRINITY_DN277332_c4_g1	0.000	0.000	0.000	0.000	0.000	2.125	0.000	0.000	0.000	0.000
TRINITY_DN277333_c0_g2	0.000	0.000	0.000	0.000	0.000	0.000	0.000	0.000	0.000	0.000
TRINITY_DN277333_c1_g1	0.000	0.000	0.000	0.000	0.000	0.000	0.000	0.000	0.000	0.000
TRINITY_DN277334_c0_g1	0.000	0.000	2.910	0.000	5.237	3.156	0.000	0.000	0.000	0.000
TRINITY_DN277335_c1_g1	0.000	0.000	0.000	0.000	0.000	0.000	0.000	0.000	0.000	0.000
TRINITY_DN277335_c1_g2	1.714	0.000	0.000	0.000	0.000	0.000	1.700	0.000	0.000	0.000
TRINITY_DN277335_c3_g1	0.000	0.000	0.000	0.000	0.000	0.000	0.000	0.000	0.000	0.000
TRINITY_DN277335_c4_g1	0.000	0.000	0.000	0.000	0.000	0.000	0.000	0.000	0.000	0.000
TRINITY_DN277337_c1_g1	0.000	0.000	0.000	0.000	0.000	0.000	0.000	0.000	0.000	0.000
TRINITY_DN277338_c2_g1	25.170	39.232	13.774	9.917	19.210	29.534	39.491	27.247	35.959	21.267
TRINITY_DN277339_c0_g1	0.000	0.000	0.000	0.000	0.000	0.000	0.000	0.000	0.000	0.000
TRINITY_DN277339_c0_g2	0.000	0.000	0.000	0.000	0.000	0.000	0.000	0.000	0.000	2.215
TRINITY_DN27733_c0_g1	0.000	0.000	0.000	0.000	0.000	0.000	0.000	0.000	0.000	0.000
TRINITY_DN27733_c0_g2	0.947	0.000	0.634	0.485	0.538	0.688	0.140	0.764	0.370	0.488
TRINITY_DN27733_c0_g3	1.301	1.611	0.871	3.323	1.085	1.577	1.753	1.325	1.725	2.113
TRINITY_DN27733_c1_g1	3.934	1.412	1.177	0.000	0.693	1.127	1.255	0.000	0.783	2.464
TRINITY_DN27733_c1_g2	0.000	0.000	0.000	0.000	7.588	0.000	0.000	0.000	0.282	0.000
TRINITY_DN27733_c2_g1	0.000	0.000	0.000	0.000	0.000	0.000	0.000	0.000	0.000	0.000
TRINITY_DN27733_c2_g2	1.275	0.000	3.489	5.699	0.000	3.780	2.591	2.620	0.000	0.524
TRINITY_DN27733_c2_g3	0.000	0.000	0.000	0.000	0.000	0.000	0.000	0.000	1.177	0.000
TRINITY_DN27733_c2_g4	0.000	0.000	0.000	0.000	0.000	0.000	0.000	0.000	0.000	1.727
TRINITY_DN27733_c2_g5	0.000	0.000	0.000	0.000	0.000	0.000	0.000	0.000	0.279	0.677
TRINITY_DN27733_c3_g1	1.704	4.561	3.160	3.838	1.401	0.000	1.266	0.000	0.837	0.000
TRINITY_DN27733_c5_g1	0.000	0.000	0.000	0.000	0.000	0.000	0.000	0.000	0.000	0.000
TRINITY_DN27733_c6_g1	0.000	0.000	0.000	2.758	0.000	0.000	0.000	2.978	0.000	0.419
TRINITY_DN27733_c7_g1	0.176	0.000	0.000	0.000	0.000	0.255	0.157	0.000	0.089	0.785
TRINITY_DN27733_c9_g1	0.000	0.000	0.000	0.000	0.000	0.000	0.000	0.000	0.000	1.338
TRINITY_DN277340_c0_g1	0.000	0.000	0.000	0.000	0.000	0.000	0.000	0.000	0.000	0.000
TRINITY_DN277340_c0_g2	0.000	0.000	0.000	0.000	0.457	0.000	0.000	0.000	0.000	0.779
TRINITY_DN277340_c1_g1	0.000	0.000	0.000	0.000	0.000	0.000	0.000	0.000	0.000	0.000
TRINITY_DN277341_c0_g1	0.000	0.000	0.000	0.000	0.000	0.000	0.000	0.000	0.000	0.591
TRINITY_DN277341_c0_g2	1.489	0.000	0.000	0.000	0.000	0.000	0.000	0.000	0.366	0.000
TRINITY_DN277341_c0_g3	0.000	0.000	0.000	0.000	0.000	0.000	0.000	0.000	0.000	0.000
TRINITY_DN277341_c1_g1	0.000	0.000	0.000	0.000	0.000	0.000	0.000	0.000	0.392	0.654
TRINITY_DN277341_c3_g1	0.425	0.000	0.000	0.000	0.000	0.000	0.000	0.000	0.000	0.000
TRINITY_DN277342_c1_g1	0.000	0.000	0.000	0.000	0.332	0.000	0.000	0.000	0.678	0.940
TRINITY_DN277342_c1_g2	0.844	0.000	0.000	0.000	1.390	0.000	0.000	0.000	0.000	0.000
TRINITY_DN277342_c1_g3	0.000	0.747	2.192	0.000	0.000	4.777	0.000	0.000	0.000	1.729
TRINITY_DN277342_c1_g4	0.270	1.142	0.000	0.000	0.000	1.179	1.226	0.000	0.000	0.000
TRINITY_DN277342_c2_g1	0.373	0.000	0.501	0.000	0.000	0.000	1.038	0.000	0.000	0.303
TRINITY_DN277343_c0_g1	0.000	0.000	0.000	0.000	0.000	0.000	0.000	0.000	0.000	0.000
TRINITY_DN277344_c0_g1	2.440	1.290	0.658	3.694	0.000	0.714	4.161	1.007	0.725	1.591
TRINITY_DN277345_c0_g1	0.000	0.000	0.000	0.000	0.000	0.000	0.000	0.000	0.000	0.000
TRINITY_DN277345_c0_g2	0.000	0.000	0.000	0.000	0.000	0.000	0.000	0.000	0.000	0.000
TRINITY_DN277346_c0_g2	3.270	3.177	0.000	0.000	5.344	0.000	0.000	0.000	0.812	1.338
TRINITY_DN277346_c2_g1	0.000	0.000	0.000	0.000	0.000	0.000	0.000	0.000	0.000	0.000
TRINITY_DN277346_c3_g1	0.000	0.000	0.000	0.000	0.000	0.000	0.000	0.000	0.000	0.000
TRINITY_DN277347_c0_g1	2.280	0.000	0.000	0.000	0.000	0.000	0.000	0.000	0.000	0.000
TRINITY_DN277347_c1_g1	0.000	0.000	0.000	0.000	0.973	0.000	0.000	0.000	0.290	0.000
TRINITY_DN277347_c1_g2	0.000	0.000	0.000	0.000	0.000	0.000	0.000	0.000	0.000	0.000
TRINITY_DN277347_c1_g3	0.000	0.000	0.000	0.000	0.000	0.000	3.678	0.000	0.000	0.000
TRINITY_DN277347_c2_g1	0.000	0.000	0.000	0.000	1.494	0.000	0.000	0.000	0.000	0.000
TRINITY_DN277347_c3_g1	0.000	4.096	0.000	0.000	2.305	0.000	1.432	0.000	0.695	1.153
TRINITY_DN277347_c5_g1	0.000	0.000	0.000	0.000	0.000	3.480	0.000	0.000	0.000	0.000
TRINITY_DN277347_c8_g1	0.000	3.699	0.000	0.000	0.000	0.000	0.000	0.000	0.000	1.559
TRINITY_DN277349_c0_g1	0.000	0.000	0.000	0.000	0.000	0.000	0.000	0.000	0.000	0.000
TRINITY_DN277349_c0_g2	0.000	0.000	0.000	0.000	0.000	0.000	0.000	0.000	1.124	0.000
TRINITY_DN27734_c0_g1	0.417	0.000	0.000	0.000	0.000	0.000	0.000	0.000	0.000	0.000
TRINITY_DN27734_c0_g2	0.000	0.000	0.000	0.000	0.000	0.000	0.000	0.000	0.000	0.000
TRINITY_DN277350_c0_g1	1.212	0.000	0.000	0.000	0.000	0.000	0.000	0.000	0.000	0.997
TRINITY_DN277351_c0_g1	0.000	0.000	0.000	1.320	0.000	0.000	0.000	0.000	0.000	0.362
TRINITY_DN277351_c1_g1	0.000	0.000	0.000	0.000	0.000	0.000	0.000	0.000	0.000	0.000
TRINITY_DN277351_c1_g2	0.000	0.000	0.000	0.000	0.000	0.000	0.000	0.000	0.000	0.000
TRINITY_DN277351_c2_g2	0.000	0.158	0.000	0.000	0.000	0.275	0.000	0.000	0.191	0.231
TRINITY_DN277351_c3_g1	2.550	0.000	0.000	0.000	0.000	0.000	0.000	0.000	0.000	0.000
TRINITY_DN277351_c6_g1	0.000	0.000	0.000	1.716	0.000	0.000	0.000	0.000	0.000	0.000
TRINITY_DN277352_c0_g2	0.000	0.000	0.000	0.000	0.000	0.000	0.000	0.000	0.748	0.312
TRINITY_DN277352_c0_g3	0.261	0.221	0.000	0.000	0.435	0.000	0.237	0.000	0.000	0.212
TRINITY_DN277352_c1_g1	0.658	0.000	0.000	0.000	1.086	0.000	0.639	0.000	0.000	0.807
TRINITY_DN277352_c2_g1	0.000	0.000	0.000	0.000	0.000	0.000	0.000	0.000	0.609	0.000
TRINITY_DN277352_c3_g1	0.000	0.000	0.000	0.000	0.000	0.000	0.000	0.000	0.583	0.000
TRINITY_DN277352_c4_g1	0.000	0.000	0.000	0.000	0.000	0.000	1.870	0.000	0.000	0.744
TRINITY_DN277352_c6_g1	0.000	0.000	0.000	0.000	0.000	0.000	0.000	0.000	0.000	0.000
TRINITY_DN277352_c8_g1	0.000	0.000	0.000	0.000	0.000	0.000	0.000	0.000	0.000	0.000
TRINITY_DN277354_c0_g1	0.000	0.000	0.000	0.000	0.000	0.000	1.917	0.000	0.929	0.000
TRINITY_DN277356_c0_g1	0.000	0.000	0.000	0.000	0.000	0.000	0.000	0.000	0.853	0.700
TRINITY_DN277357_c0_g1	0.000	0.470	0.000	0.000	0.000	0.000	0.000	0.000	0.262	0.648
TRINITY_DN277357_c2_g1	0.000	6.947	0.000	0.000	0.000	0.000	0.000	0.000	0.000	0.000
TRINITY_DN27735_c0_g1	1.017	0.000	0.000	0.000	0.451	0.000	0.000	0.000	0.000	0.445
TRINITY_DN27735_c0_g2	1.518	0.000	2.077	0.000	0.000	1.516	0.000	0.000	0.803	0.621
TRINITY_DN27735_c0_g3	0.000	0.000	0.000	0.000	0.000	0.000	0.000	0.000	1.090	0.000
TRINITY_DN277361_c0_g1	0.000	0.000	0.000	0.343	0.748	0.000	0.978	0.000	0.113	0.257
TRINITY_DN277361_c1_g1	0.000	0.000	0.746	0.000	0.000	0.809	0.607	0.000	0.000	0.419
TRINITY_DN277362_c0_g1	0.000	0.000	0.000	0.000	0.000	0.000	0.000	0.000	0.000	0.000
TRINITY_DN277363_c0_g1	0.000	0.000	0.000	0.000	0.000	0.000	0.000	0.000	0.000	0.000
TRINITY_DN277366_c0_g1	0.000	0.000	0.000	0.000	0.000	0.000	0.000	0.000	0.000	0.000
TRINITY_DN277367_c0_g1	0.000	0.000	0.000	0.000	0.000	0.000	0.000	0.000	0.000	2.762
TRINITY_DN277368_c0_g1	1.689	2.026	0.907	1.545	2.246	2.463	0.934	0.000	1.686	1.784
TRINITY_DN277369_c0_g2	0.441	0.000	0.000	0.000	0.000	0.000	0.000	0.000	0.000	0.000
TRINITY_DN277369_c1_g1	0.459	0.000	0.000	0.000	0.000	0.000	0.000	0.000	0.000	0.000
TRINITY_DN27736_c0_g1	0.000	0.397	0.000	0.000	0.000	0.662	0.000	0.000	0.000	0.000
TRINITY_DN27736_c0_g2	0.000	32.675	12.077	17.496	0.000	10.743	0.000	33.083	48.153	1.768
TRINITY_DN27736_c1_g1	0.000	0.000	0.000	0.000	0.000	0.000	0.000	0.000	0.000	0.000
TRINITY_DN27736_c1_g2	5.874	6.597	7.586	7.986	8.918	6.441	8.085	6.970	5.517	4.509
TRINITY_DN27736_c1_g3	0.000	0.000	0.000	0.000	0.000	0.000	0.000	0.000	0.000	0.000
TRINITY_DN27736_c2_g1	0.000	0.000	0.000	0.000	0.000	0.000	0.000	0.000	1.246	0.000
TRINITY_DN27736_c3_g1	0.000	0.000	0.000	0.000	0.000	0.000	0.000	0.000	0.000	0.000
TRINITY_DN27736_c4_g1	0.000	0.000	2.221	0.000	0.000	0.000	0.000	0.000	0.000	0.000
TRINITY_DN27736_c5_g1	0.000	0.000	0.000	0.000	0.000	0.000	0.626	0.000	0.953	1.846
TRINITY_DN277370_c0_g1	0.000	0.000	0.000	2.888	3.193	0.000	0.000	0.000	0.000	0.000
TRINITY_DN277370_c1_g1	0.000	0.000	0.000	0.000	0.000	0.000	0.000	0.000	0.000	0.000
TRINITY_DN277370_c2_g1	0.000	0.000	0.000	0.000	0.000	0.000	0.000	0.000	0.000	0.000
TRINITY_DN277371_c0_g1	0.000	0.000	0.000	0.000	0.000	0.000	0.000	0.000	0.000	0.000
TRINITY_DN277372_c2_g1	0.000	0.000	6.574	0.000	0.000	0.000	0.000	0.000	0.000	0.000
TRINITY_DN277372_c3_g1	0.000	0.000	0.000	0.000	0.000	0.000	0.000	0.000	0.000	0.721
TRINITY_DN277372_c4_g1	2.280	0.000	0.000	0.000	0.000	0.000	0.000	0.000	0.000	0.000
TRINITY_DN277373_c0_g1	0.000	0.000	0.000	0.000	0.000	0.000	0.000	0.000	0.000	0.000
TRINITY_DN277373_c2_g1	0.000	0.000	0.000	0.000	0.000	0.000	0.000	0.000	0.000	0.000
TRINITY_DN277373_c6_g1	0.000	0.000	0.000	0.000	0.000	0.000	0.000	0.000	0.000	0.000
TRINITY_DN277376_c0_g1	0.000	0.000	0.000	0.000	0.000	0.000	0.000	0.000	0.000	0.000
TRINITY_DN277377_c1_g1	0.000	0.000	0.000	0.000	0.000	0.000	0.000	0.000	0.000	0.000
TRINITY_DN277379_c0_g1	0.000	0.000	0.000	0.000	0.000	0.000	0.000	0.000	0.000	0.000
TRINITY_DN27737_c0_g1	0.000	1.952	1.404	6.164	0.000	3.049	2.695	2.130	0.507	2.528
TRINITY_DN27737_c0_g2	0.000	0.000	0.000	0.000	0.000	0.000	0.000	0.000	0.000	0.000
TRINITY_DN27737_c0_g3	0.000	2.217	0.000	0.000	0.000	0.000	0.000	0.000	0.000	0.000
TRINITY_DN27737_c10_g1	0.000	0.000	0.000	0.000	0.000	0.000	0.000	0.000	0.000	0.000
TRINITY_DN27737_c1_g1	0.000	0.000	0.897	0.000	0.000	0.000	0.000	0.000	0.000	0.000
TRINITY_DN27737_c1_g2	7.231	0.000	0.000	0.000	0.000	0.000	0.000	0.000	0.000	0.721
TRINITY_DN27737_c1_g3	0.000	0.000	0.000	0.000	0.000	0.000	0.000	0.000	0.000	0.000
TRINITY_DN27737_c1_g4	0.000	0.000	0.000	0.000	0.000	0.000	0.000	0.000	1.497	0.415
TRINITY_DN27737_c2_g1	0.000	0.000	0.000	0.000	0.000	0.000	0.000	0.000	0.000	0.000
TRINITY_DN27737_c4_g1	0.000	0.000	0.000	0.000	0.000	0.000	0.000	0.000	0.000	0.000
TRINITY_DN27737_c6_g1	1.666	0.000	0.000	0.000	2.726	0.000	1.705	0.000	0.000	1.377
TRINITY_DN27737_c7_g1	2.280	0.000	0.000	0.000	0.000	0.000	0.000	0.000	0.000	0.000
TRINITY_DN27737_c8_g1	1.635	0.000	0.000	0.000	0.000	0.000	0.000	0.000	0.000	0.000
TRINITY_DN27737_c9_g1	0.000	0.000	0.000	0.000	0.000	0.000	0.000	0.000	0.000	0.000
TRINITY_DN277380_c1_g1	0.000	0.000	0.000	0.000	0.000	0.000	0.000	0.000	0.000	0.958
TRINITY_DN277384_c0_g1	0.000	0.000	0.000	0.000	0.000	0.000	0.000	0.000	0.000	0.843
TRINITY_DN277384_c10_g1	0.000	0.367	0.000	0.000	0.000	0.000	0.000	0.000	0.000	0.000
TRINITY_DN277384_c11_g1	0.000	0.000	0.000	0.000	0.000	0.000	0.000	0.000	0.000	0.120
TRINITY_DN277384_c2_g1	0.000	0.000	0.000	0.815	0.000	0.000	0.000	0.000	0.000	0.000
TRINITY_DN277384_c3_g1	0.000	0.000	0.000	0.000	0.000	0.000	0.000	0.000	0.000	0.000
TRINITY_DN277384_c4_g1	0.000	0.000	0.000	0.000	0.000	0.000	0.000	0.000	0.000	0.000
TRINITY_DN277384_c5_g1	0.000	0.000	0.000	1.138	0.000	1.119	0.000	0.000	0.000	0.000
TRINITY_DN277384_c6_g1	0.000	0.000	0.000	0.000	0.000	0.000	0.000	0.000	0.000	0.000
TRINITY_DN277384_c8_g1	2.364	0.000	0.000	0.000	0.000	0.000	0.000	0.000	0.000	0.000
TRINITY_DN277384_c8_g2	0.000	0.000	0.000	0.000	0.000	0.000	0.000	0.000	0.921	0.000
TRINITY_DN277385_c1_g1	0.000	0.000	0.000	8.145	0.000	0.000	0.000	0.000	0.000	2.243
TRINITY_DN277385_c2_g1	0.483	0.850	0.000	0.731	0.000	0.000	0.000	0.000	0.239	0.000
TRINITY_DN277385_c5_g1	0.000	0.000	0.000	0.000	0.000	0.000	0.000	0.000	0.000	0.000
TRINITY_DN277387_c0_g1	0.000	0.000	0.000	0.000	0.000	0.000	0.000	0.000	0.000	0.000
TRINITY_DN277388_c0_g1	0.000	0.000	0.000	0.000	0.000	0.000	0.000	0.000	0.000	0.000
TRINITY_DN277389_c0_g1	0.000	0.000	0.000	0.000	0.000	0.000	0.000	0.000	0.000	1.020
TRINITY_DN277389_c1_g1	0.000	0.000	0.000	0.000	0.000	0.000	2.089	0.000	1.012	1.796
TRINITY_DN27738_c1_g1	0.000	0.000	1.621	0.000	0.000	0.000	0.000	0.000	0.000	0.000
TRINITY_DN27738_c2_g1	2.321	0.000	0.000	0.000	0.000	0.000	0.000	0.000	0.000	0.477
TRINITY_DN27738_c3_g1	0.000	0.000	0.000	0.000	0.000	0.000	0.000	0.000	0.000	0.000
TRINITY_DN27738_c4_g1	0.000	0.000	0.000	1.700	0.000	0.000	0.000	0.000	0.000	0.679
TRINITY_DN277390_c0_g1	0.000	0.000	0.000	0.000	2.469	0.000	0.000	0.000	0.000	0.309
TRINITY_DN277390_c0_g2	0.000	0.000	0.000	2.930	0.000	0.000	0.000	0.000	0.000	0.000
TRINITY_DN277390_c0_g4	0.000	0.000	0.000	0.000	0.000	0.000	0.000	0.000	0.000	0.000
TRINITY_DN277392_c1_g1	0.000	0.000	0.000	0.000	0.000	0.000	0.000	0.000	0.000	0.711
TRINITY_DN277392_c1_g2	0.000	0.000	0.000	0.000	0.000	0.000	0.000	0.000	0.000	0.000
TRINITY_DN277393_c0_g1	0.000	0.000	0.000	3.366	0.000	0.000	0.000	0.000	0.000	0.000
TRINITY_DN277395_c0_g1	0.000	0.000	0.000	0.000	0.000	0.000	0.000	0.000	1.225	0.000
TRINITY_DN277395_c1_g1	0.000	0.000	0.000	0.000	0.000	0.000	0.000	0.000	0.000	0.925
TRINITY_DN277396_c0_g1	0.000	0.000	0.000	0.000	0.000	0.000	0.000	0.000	0.000	0.887
TRINITY_DN277399_c0_g1	0.000	0.767	1.125	0.000	0.000	0.000	0.000	0.000	0.407	0.340
TRINITY_DN27739_c0_g1	0.000	0.000	0.000	0.000	0.000	0.000	0.000	0.000	0.000	0.815
TRINITY_DN27739_c0_g2	0.000	0.000	0.000	0.000	0.000	3.769	0.000	0.000	0.000	0.000
TRINITY_DN27739_c0_g4	0.000	0.000	0.000	0.000	0.000	0.000	0.000	0.000	1.029	0.000
TRINITY_DN27739_c0_g5	1.074	0.957	0.000	1.650	0.256	1.114	0.000	0.000	0.405	0.481
TRINITY_DN27739_c3_g1	2.481	1.963	0.000	0.000	0.000	0.000	0.000	0.000	0.711	0.202
TRINITY_DN27739_c6_g1	0.614	0.000	0.517	1.170	1.277	0.562	2.148	0.790	0.307	1.490
TRINITY_DN27739_c7_g1	0.000	0.000	0.000	0.000	0.000	0.000	0.000	0.000	0.320	0.000
TRINITY_DN27739_c8_g1	0.000	0.000	0.000	0.000	0.000	0.000	0.000	0.000	0.000	0.000
TRINITY_DN2773_c0_g1	0.865	2.692	0.983	2.802	5.347	1.301	2.866	0.000	0.789	0.857
TRINITY_DN2773_c10_g1	0.000	4.332	0.000	0.000	0.000	0.000	0.000	0.000	0.000	0.000
TRINITY_DN2773_c1_g1	0.000	0.000	0.000	0.000	0.000	0.000	0.000	0.000	0.000	0.000
TRINITY_DN2773_c4_g1	0.000	0.000	0.000	0.000	2.249	0.000	0.000	0.000	0.000	0.562
TRINITY_DN2773_c9_g1	2.482	7.074	6.760	13.882	8.015	7.154	2.992	9.784	1.237	3.532
TRINITY_DN277400_c0_g1	0.000	0.347	0.000	0.000	0.000	0.000	0.000	0.000	0.199	0.325
TRINITY_DN277401_c0_g1	0.000	0.000	0.000	0.000	0.000	0.000	0.000	0.000	0.000	0.000
TRINITY_DN277402_c0_g1	0.586	0.097	0.000	0.000	0.000	0.000	0.413	0.000	0.400	0.306
TRINITY_DN277403_c0_g1	0.000	0.000	0.000	0.000	0.000	0.000	0.000	0.000	0.000	0.000
TRINITY_DN277405_c0_g1	0.000	0.000	0.000	0.000	0.000	0.000	0.000	0.000	0.000	0.000
TRINITY_DN277405_c0_g2	0.000	0.885	0.000	1.409	3.093	0.000	1.874	0.000	0.463	0.386
TRINITY_DN277405_c1_g1	0.000	0.000	0.000	1.839	2.249	0.000	1.769	0.000	1.355	0.562
TRINITY_DN277405_c2_g1	0.000	0.000	0.000	0.000	0.000	0.000	0.000	0.000	0.000	1.440
TRINITY_DN277405_c7_g1	2.072	0.000	0.000	3.045	0.000	0.000	0.000	0.000	0.000	0.000
TRINITY_DN277405_c9_g1	0.000	0.000	0.000	0.000	0.000	0.000	0.000	0.000	0.000	0.000
TRINITY_DN277406_c0_g1	0.000	0.000	0.000	0.000	0.000	0.000	0.000	0.000	0.000	0.000
TRINITY_DN277406_c1_g1	0.000	0.000	0.000	0.000	0.000	0.000	0.000	0.000	0.000	0.000
TRINITY_DN277407_c0_g2	1.253	0.000	1.717	0.000	0.000	0.000	0.000	0.000	0.000	0.000
TRINITY_DN277407_c0_g3	0.000	0.000	0.000	0.000	0.000	0.000	0.000	0.000	0.000	0.569
TRINITY_DN277407_c0_g4	0.000	0.000	0.000	0.000	0.000	0.000	0.000	0.000	0.000	0.000
TRINITY_DN277407_c1_g2	0.000	0.000	0.000	0.000	0.000	0.000	0.000	0.000	0.000	0.173
TRINITY_DN277407_c3_g1	0.000	0.000	0.000	0.000	0.000	0.000	0.000	0.000	0.527	0.438
TRINITY_DN277407_c6_g1	0.000	0.000	0.000	0.000	0.000	0.000	0.000	0.000	0.000	0.000
TRINITY_DN277408_c0_g1	0.000	0.000	0.000	2.123	0.000	0.000	0.000	0.000	0.000	0.000
TRINITY_DN277409_c0_g1	0.000	0.000	0.000	0.000	0.000	0.781	0.000	0.000	0.000	0.000
TRINITY_DN277409_c1_g1	0.000	1.272	0.000	0.000	0.000	0.000	1.362	0.000	0.000	0.000
TRINITY_DN277409_c2_g1	0.000	0.000	0.000	0.000	0.000	0.000	0.000	0.000	0.000	0.562
TRINITY_DN277409_c3_g1	0.000	0.000	0.000	0.000	0.000	0.000	0.000	0.000	0.522	0.434
TRINITY_DN27740_c0_g1	0.000	2.175	0.000	0.000	0.000	0.000	0.000	0.000	0.000	0.466
TRINITY_DN27740_c0_g2	0.000	0.000	0.000	0.000	2.999	0.000	0.000	0.000	0.000	0.750
TRINITY_DN27740_c1_g1	0.677	1.111	0.000	4.280	1.283	0.000	2.898	0.000	2.450	1.554
TRINITY_DN27740_c1_g2	22.677	30.151	23.528	22.663	20.723	24.487	30.161	25.687	25.415	23.991
TRINITY_DN27740_c2_g1	0.000	0.000	0.000	0.000	0.000	0.000	0.000	0.000	0.000	1.608
TRINITY_DN277410_c0_g1	0.000	0.000	0.000	0.000	0.000	0.000	0.000	0.000	0.450	0.000
TRINITY_DN277410_c0_g2	3.903	0.000	0.000	0.000	0.000	0.000	0.000	0.000	0.000	0.000
TRINITY_DN277410_c3_g1	0.000	0.000	0.000	0.000	0.000	0.000	0.000	0.000	0.000	0.000
TRINITY_DN277411_c0_g1	1.371	0.000	0.000	0.000	0.000	0.000	0.000	0.000	0.000	0.000
TRINITY_DN277412_c0_g1	0.000	0.000	2.800	0.000	0.000	0.000	0.000	0.000	0.000	0.000
TRINITY_DN277412_c0_g2	0.000	0.917	2.651	0.000	0.000	1.440	0.000	0.000	0.000	0.398
TRINITY_DN277413_c0_g1	0.000	0.000	0.000	0.000	0.000	0.000	0.000	0.000	0.439	0.180
TRINITY_DN277414_c0_g1	0.348	0.000	0.000	0.000	0.000	0.508	0.000	0.000	0.000	0.478
TRINITY_DN277415_c0_g1	0.000	0.000	0.000	0.000	0.000	0.000	0.000	0.000	0.000	0.000
TRINITY_DN277415_c0_g2	0.000	0.000	0.000	0.000	0.000	0.000	0.000	0.000	0.000	0.000
TRINITY_DN277415_c2_g1	0.000	0.000	3.571	0.000	4.231	3.511	2.643	0.000	0.000	0.000
TRINITY_DN277415_c4_g1	0.000	0.000	0.000	0.000	0.000	0.000	0.000	0.000	0.000	2.852
TRINITY_DN277415_c5_g1	0.000	0.000	0.000	0.000	0.000	0.000	0.000	0.000	1.308	1.059
TRINITY_DN277416_c0_g1	0.000	0.000	0.000	0.000	0.000	0.000	0.000	0.000	0.000	0.000
TRINITY_DN277419_c0_g1	0.000	0.000	0.000	0.000	0.000	0.000	0.000	0.000	0.000	0.000
TRINITY_DN277419_c1_g1	0.000	0.000	1.507	0.000	0.000	0.000	0.000	0.000	0.000	0.000
TRINITY_DN27741_c0_g1	0.296	0.000	0.000	0.000	0.493	0.000	0.271	0.000	0.148	0.307
TRINITY_DN277420_c0_g1	0.000	0.000	0.000	0.000	0.000	1.337	0.000	1.868	0.884	1.093
TRINITY_DN277420_c0_g2	0.000	0.000	0.000	0.000	0.000	0.000	0.000	0.000	0.000	0.000
TRINITY_DN277420_c1_g1	0.000	0.000	0.000	0.000	0.000	0.000	0.000	0.000	0.000	0.000
TRINITY_DN277420_c2_g1	0.000	0.000	0.671	0.000	0.000	0.000	0.000	0.000	0.000	1.013
TRINITY_DN277420_c4_g1	0.000	0.000	0.000	0.000	0.000	0.000	0.000	0.000	0.000	0.000
TRINITY_DN277421_c0_g1	0.000	0.000	0.000	0.000	0.000	0.000	0.000	0.000	0.000	0.000
TRINITY_DN277421_c1_g1	0.000	0.000	0.000	0.000	0.000	0.000	0.000	0.000	0.000	0.000
TRINITY_DN277421_c2_g1	0.000	0.000	0.000	0.000	0.000	0.000	0.000	0.000	0.000	0.000
TRINITY_DN277421_c2_g2	0.000	0.000	0.000	0.000	0.000	0.000	0.000	0.000	0.000	0.610
TRINITY_DN277421_c4_g1	0.000	0.000	2.690	0.000	0.000	0.000	0.000	0.000	0.000	0.000
TRINITY_DN277422_c1_g1	0.000	0.000	0.000	0.000	0.000	0.000	0.000	0.000	0.094	0.000
TRINITY_DN277423_c1_g1	0.000	0.000	0.000	0.000	2.249	0.000	2.790	0.000	0.000	0.000
TRINITY_DN277424_c0_g1	0.000	0.000	0.000	0.000	0.000	0.000	0.000	0.000	0.000	0.000
TRINITY_DN277425_c0_g1	0.000	0.000	0.000	0.000	0.000	0.000	0.000	0.000	0.000	0.000
TRINITY_DN277425_c1_g1	0.000	0.000	0.000	0.000	0.000	0.000	0.000	0.000	0.000	0.000
TRINITY_DN277426_c0_g1	0.000	2.460	0.000	0.000	2.095	0.000	1.296	0.000	0.000	0.000
TRINITY_DN277426_c2_g1	0.000	3.699	0.000	0.000	0.000	0.000	0.000	0.000	0.000	0.000
TRINITY_DN277427_c0_g1	0.000	0.000	0.000	0.000	0.000	0.000	0.000	0.000	0.000	1.121
TRINITY_DN277428_c0_g1	0.000	0.000	0.000	1.556	0.000	0.000	1.377	0.000	0.000	0.425
TRINITY_DN277428_c1_g1	0.000	0.000	0.000	0.000	0.000	0.000	0.703	0.000	0.883	0.181
TRINITY_DN277428_c2_g1	0.000	0.000	0.000	0.000	0.000	0.000	0.000	0.000	0.000	0.000
TRINITY_DN277429_c0_g1	2.882	0.000	0.000	0.000	0.000	0.000	4.403	0.000	0.712	0.000
TRINITY_DN27742_c0_g1	0.000	0.092	0.000	0.000	0.069	0.163	0.224	0.228	0.057	0.036
TRINITY_DN27742_c0_g2	0.000	0.000	0.000	0.000	0.000	0.000	0.000	0.000	0.000	0.000
TRINITY_DN27742_c0_g3	0.000	0.000	0.000	0.000	0.000	0.000	0.000	0.000	0.000	0.000
TRINITY_DN27742_c2_g1	0.000	0.000	0.000	0.000	0.000	0.000	0.000	0.000	0.000	0.000
TRINITY_DN27742_c3_g1	0.578	0.000	0.000	0.000	0.000	0.000	0.527	0.590	0.578	0.235
TRINITY_DN27742_c4_g1	0.000	0.000	0.000	0.000	0.000	0.000	0.000	0.000	0.000	0.000
TRINITY_DN277431_c0_g1	0.000	0.000	0.000	0.000	0.000	0.000	0.000	0.000	0.000	0.533
TRINITY_DN277431_c0_g2	0.000	0.000	0.000	0.000	0.000	0.000	0.000	0.000	0.000	0.000
TRINITY_DN277432_c1_g1	0.000	0.000	0.000	0.000	0.000	0.000	0.000	0.000	0.000	0.000
TRINITY_DN277433_c0_g1	0.000	0.000	0.000	0.000	0.000	0.000	0.000	0.000	0.000	0.000
TRINITY_DN277434_c0_g1	0.000	0.000	0.000	0.000	0.000	1.594	0.000	0.000	0.000	0.222
TRINITY_DN277434_c1_g2	1.419	0.000	0.000	0.000	0.000	0.000	2.074	0.000	0.349	1.100
TRINITY_DN277434_c2_g1	0.000	0.000	0.000	0.000	0.000	0.000	0.000	0.000	0.000	0.492
TRINITY_DN277434_c3_g1	0.392	0.679	0.000	0.000	0.000	0.000	0.000	0.000	0.000	0.000
TRINITY_DN277434_c4_g1	0.000	0.000	0.000	0.000	0.000	0.000	0.000	0.000	1.124	0.000
TRINITY_DN277434_c5_g1	0.000	0.000	0.000	0.000	0.000	0.000	0.000	0.000	0.000	0.000
TRINITY_DN277436_c0_g1	0.317	0.000	0.000	0.244	0.000	0.230	0.000	0.000	0.142	0.129
TRINITY_DN277438_c1_g1	3.746	3.881	3.958	3.807	0.810	2.291	3.793	3.028	3.678	2.392
TRINITY_DN277438_c1_g2	0.000	0.000	0.000	0.000	3.587	0.000	0.000	0.000	2.113	0.000
TRINITY_DN277439_c1_g1	0.000	0.000	0.000	0.000	0.000	0.000	0.000	0.000	0.000	0.000
TRINITY_DN277439_c2_g1	0.000	0.000	0.000	0.000	0.000	0.000	0.000	0.000	0.000	0.000
TRINITY_DN277439_c3_g1	0.000	0.000	0.000	0.000	0.000	0.000	0.000	0.000	1.236	0.000
TRINITY_DN27743_c0_g1	0.000	0.000	0.000	0.000	0.000	0.000	0.000	0.000	0.000	0.000
TRINITY_DN27743_c0_g2	0.000	0.000	0.000	0.000	0.000	0.000	0.000	0.000	0.000	0.000
TRINITY_DN277440_c0_g1	0.000	0.000	0.000	0.000	0.000	0.000	0.000	0.000	0.000	1.185
TRINITY_DN277440_c1_g1	0.000	0.000	0.000	0.000	0.000	0.000	0.000	0.000	0.000	0.000
TRINITY_DN277441_c1_g1	0.000	1.391	0.000	0.000	0.000	0.000	0.000	0.000	0.708	0.587
TRINITY_DN277442_c0_g1	0.000	0.000	0.000	0.000	0.000	0.000	0.000	0.000	0.000	0.126
TRINITY_DN277442_c0_g2	0.000	0.000	0.000	0.000	0.000	0.000	0.000	0.000	0.000	0.000
TRINITY_DN277445_c0_g1	0.000	0.000	0.000	0.000	0.000	0.000	0.000	0.000	0.000	0.000
TRINITY_DN277445_c1_g1	0.000	0.000	0.000	1.608	1.761	0.000	0.000	2.525	0.000	0.000
TRINITY_DN277445_c2_g1	0.000	0.000	0.000	0.000	0.000	0.000	4.569	0.000	0.000	0.909
TRINITY_DN277446_c0_g1	0.000	0.000	0.000	0.000	0.000	0.000	0.000	0.000	0.000	0.000
TRINITY_DN277446_c1_g1	0.000	0.000	0.000	0.000	0.000	0.000	0.000	0.000	0.000	0.000
TRINITY_DN277447_c0_g1	0.000	0.000	0.000	0.000	0.000	0.000	0.000	0.000	0.000	0.000
TRINITY_DN277449_c0_g1	0.000	2.474	0.000	0.000	0.000	0.000	0.000	0.000	0.000	0.000
TRINITY_DN277449_c1_g1	0.000	0.000	0.000	0.000	0.000	0.000	1.626	0.000	0.000	0.000
TRINITY_DN27744_c0_g1	0.000	2.543	0.000	0.000	0.000	0.000	0.000	0.000	1.299	0.539
TRINITY_DN27744_c0_g3	0.000	0.000	0.000	0.000	0.000	0.000	0.000	0.000	0.000	0.000
TRINITY_DN27744_c0_g4	0.000	0.000	0.000	0.000	0.000	0.000	0.000	0.000	1.393	0.000
TRINITY_DN27744_c0_g5	0.000	2.534	2.300	0.000	0.938	0.831	3.265	1.173	0.839	0.000
TRINITY_DN27744_c3_g1	1.053	0.000	0.000	0.000	0.000	0.000	3.166	2.182	0.519	0.864
TRINITY_DN277450_c0_g2	0.000	0.000	0.000	0.000	1.960	0.000	0.000	0.000	0.000	0.000
TRINITY_DN277451_c0_g1	0.000	0.000	0.000	0.000	0.000	0.000	0.000	0.000	0.000	0.000
TRINITY_DN277452_c0_g2	0.000	0.000	0.000	0.000	4.076	0.000	0.000	0.000	0.000	0.000
TRINITY_DN277452_c1_g1	2.340	0.000	0.000	0.000	0.000	0.000	0.000	0.000	0.000	0.000
TRINITY_DN277452_c1_g2	0.765	1.405	0.000	1.147	0.000	0.000	0.000	0.000	0.751	0.000
TRINITY_DN277452_c3_g1	0.477	0.419	0.000	1.444	0.789	0.000	0.902	0.000	0.236	1.271
TRINITY_DN277452_c3_g2	0.000	0.000	0.000	0.000	0.000	0.000	1.909	0.000	0.000	0.000
TRINITY_DN277452_c6_g1	0.000	0.000	0.000	0.000	0.000	0.000	0.000	0.000	0.000	0.000
TRINITY_DN277454_c2_g1	0.000	0.000	0.000	0.000	0.000	0.000	0.000	0.000	0.381	0.636
TRINITY_DN277454_c3_g1	0.000	0.000	0.000	0.000	0.000	0.000	1.440	0.000	0.000	0.580
TRINITY_DN277454_c4_g1	0.000	0.000	0.000	0.000	0.000	0.000	0.000	0.000	0.000	0.000
TRINITY_DN277455_c0_g1	0.000	0.000	0.000	0.000	0.000	3.380	0.000	0.000	0.000	0.000
TRINITY_DN277456_c0_g1	0.408	0.000	0.000	0.000	0.000	0.296	1.084	0.000	0.000	0.414
TRINITY_DN277456_c0_g2	0.000	0.213	0.000	0.000	0.000	0.000	0.918	0.000	0.000	0.296
TRINITY_DN277457_c0_g1	0.000	0.000	0.000	0.000	0.000	0.000	0.000	0.000	0.000	0.000
TRINITY_DN277459_c0_g1	0.000	0.000	0.000	0.000	0.000	0.000	0.000	0.000	0.000	0.506
TRINITY_DN27745_c0_g1	0.000	2.146	0.000	0.896	3.524	0.000	2.052	0.000	0.901	0.246
TRINITY_DN27745_c1_g2	0.000	0.000	0.920	0.000	0.000	0.000	0.000	0.000	0.000	0.815
TRINITY_DN27745_c2_g1	0.000	0.000	0.000	0.000	0.000	0.000	0.000	0.000	0.000	0.000
TRINITY_DN277460_c0_g1	0.000	0.000	0.000	0.000	0.000	0.000	0.000	0.000	0.000	0.000
TRINITY_DN277461_c0_g1	0.000	0.000	0.000	0.000	0.000	0.000	0.000	0.000	2.407	0.000
TRINITY_DN277461_c0_g2	0.000	0.000	0.000	0.000	0.000	0.000	0.000	0.000	0.000	0.000
TRINITY_DN277461_c0_g3	0.000	0.000	0.000	0.000	0.000	0.000	0.417	0.000	0.000	0.000
TRINITY_DN277462_c0_g1	0.000	0.000	0.000	0.000	0.000	0.365	0.000	0.000	0.126	0.000
TRINITY_DN277463_c0_g1	0.000	0.000	0.000	0.000	0.000	0.000	0.000	0.000	0.000	0.000
TRINITY_DN277463_c1_g1	0.000	0.000	0.000	0.000	0.000	0.000	0.000	0.000	0.000	0.000
TRINITY_DN277463_c2_g1	0.000	0.000	0.000	0.000	0.000	0.000	0.000	0.000	0.000	0.000
TRINITY_DN277463_c4_g1	0.000	0.000	0.000	0.000	0.000	0.000	0.000	0.000	0.000	0.000
TRINITY_DN277464_c0_g1	0.000	0.000	0.000	0.000	0.504	0.883	0.000	0.000	0.000	0.000
TRINITY_DN277464_c1_g1	0.350	0.000	0.000	0.000	0.582	0.000	0.000	0.718	0.000	0.427
TRINITY_DN277465_c0_g1	2.425	2.329	0.000	0.000	0.000	0.000	0.000	2.498	3.468	0.498
TRINITY_DN277465_c1_g1	1.143	2.325	0.000	0.000	0.000	0.000	1.152	0.000	1.128	0.000
TRINITY_DN277465_c2_g1	0.000	0.558	1.678	0.000	0.000	0.000	1.798	1.283	0.305	0.506
TRINITY_DN277466_c0_g1	0.452	0.201	0.303	0.346	0.000	0.000	1.221	0.000	0.636	0.184
TRINITY_DN277467_c0_g1	0.000	0.000	0.000	0.000	0.000	0.000	0.000	0.000	0.000	0.000
TRINITY_DN277467_c0_g2	0.000	0.000	0.000	0.000	0.000	0.000	0.000	0.000	0.000	1.536
TRINITY_DN277467_c1_g1	0.352	0.000	0.000	0.537	0.000	1.028	0.000	0.000	0.351	0.000
TRINITY_DN277467_c1_g3	0.000	0.275	0.000	0.000	0.000	0.000	0.000	0.000	0.161	0.131
TRINITY_DN277467_c2_g1	2.410	0.000	0.000	0.000	0.000	0.000	2.455	0.000	0.000	0.000
TRINITY_DN277467_c4_g1	0.000	0.000	0.000	0.000	0.000	0.000	0.000	0.000	0.000	0.187
TRINITY_DN277467_c5_g1	0.000	0.000	0.000	0.000	0.000	0.000	0.000	3.201	0.000	0.000
TRINITY_DN27746_c0_g1	1.434	0.000	0.000	0.000	2.005	0.000	1.097	0.000	0.602	1.001
TRINITY_DN27746_c0_g2	2.053	1.980	0.000	0.000	0.000	2.979	0.000	0.000	0.567	0.000
TRINITY_DN27746_c0_g3	6.667	2.225	2.480	1.684	2.451	3.985	1.571	0.757	3.859	4.061
TRINITY_DN27746_c1_g1	0.000	0.687	0.000	0.000	0.000	0.000	0.000	0.000	0.000	0.000
TRINITY_DN27746_c2_g1	0.000	0.000	0.000	0.000	0.000	0.000	0.000	0.000	0.000	0.000
TRINITY_DN277470_c0_g1	0.000	0.000	10.597	0.000	0.000	0.000	0.000	0.000	0.000	0.000
TRINITY_DN277471_c0_g2	0.000	0.000	0.000	0.000	0.000	0.000	0.000	0.000	0.000	0.000
TRINITY_DN277471_c0_g3	0.000	0.000	0.000	0.000	0.000	0.000	0.000	0.000	0.000	0.000
TRINITY_DN277471_c1_g1	0.000	0.764	0.000	0.000	1.208	1.157	0.000	0.000	0.000	1.802
TRINITY_DN277472_c0_g1	0.000	0.334	0.000	0.000	1.001	0.000	0.000	0.000	0.403	0.562
TRINITY_DN277473_c0_g1	0.000	0.000	0.000	0.000	0.000	3.232	0.000	0.000	0.000	0.909
TRINITY_DN277474_c0_g1	0.000	0.000	0.000	0.000	0.000	0.000	0.000	0.000	0.000	0.000
TRINITY_DN277474_c0_g2	0.000	1.064	0.000	0.000	0.000	0.000	0.000	0.000	0.000	0.000
TRINITY_DN277476_c0_g1	0.000	0.000	0.000	0.000	0.000	0.000	0.000	0.000	0.000	0.000
TRINITY_DN277476_c0_g2	0.000	0.000	0.000	2.414	0.000	2.399	0.000	0.000	0.000	0.669
TRINITY_DN277476_c1_g1	0.000	0.955	0.000	0.000	0.000	0.000	0.000	0.000	0.497	1.653
TRINITY_DN277476_c2_g1	0.000	0.000	0.000	0.000	0.000	0.000	0.000	0.000	0.000	0.785
TRINITY_DN277476_c3_g1	0.971	0.000	0.000	0.000	0.000	0.000	0.968	0.000	0.000	0.398
TRINITY_DN277476_c7_g1	0.000	0.000	0.000	0.000	0.000	0.000	0.000	0.000	0.000	0.000
TRINITY_DN277477_c0_g1	0.000	0.000	0.000	0.000	0.000	0.000	0.000	0.000	0.000	0.241
TRINITY_DN277478_c0_g1	0.000	0.000	0.000	0.000	0.000	0.000	0.000	0.000	0.000	0.000
TRINITY_DN277478_c0_g2	0.000	0.000	0.000	0.000	2.084	0.000	0.000	0.000	0.000	1.042
TRINITY_DN277478_c0_g3	0.000	0.000	0.715	0.000	1.753	0.777	0.000	1.095	0.262	0.410
TRINITY_DN27747_c0_g1	3.454	4.488	0.000	0.000	5.655	0.000	1.766	3.503	4.220	5.300
TRINITY_DN27747_c0_g2	14.717	8.960	17.570	35.187	10.687	7.197	12.482	3.311	9.351	25.791
TRINITY_DN277480_c0_g1	0.000	0.000	0.000	0.000	0.000	0.000	0.000	0.000	0.000	0.738
TRINITY_DN277481_c0_g1	0.000	0.000	0.000	0.000	0.000	0.000	0.000	0.000	0.000	0.000
TRINITY_DN277481_c2_g1	0.000	0.000	0.000	0.000	0.000	0.000	1.946	0.000	0.000	0.000
TRINITY_DN277482_c3_g1	0.000	0.000	0.000	0.000	4.554	0.000	0.000	0.000	0.000	0.000
TRINITY_DN277483_c1_g1	0.000	0.000	0.000	0.000	0.000	0.000	0.000	0.000	0.000	0.000
TRINITY_DN277485_c0_g1	0.000	0.000	0.000	0.000	0.000	0.000	0.000	0.000	0.000	0.000
TRINITY_DN277485_c1_g1	0.000	0.000	0.000	0.000	0.000	0.000	0.000	0.000	0.589	0.000
TRINITY_DN277486_c0_g1	0.000	0.000	0.000	0.000	0.000	0.000	0.000	0.000	0.000	0.000
TRINITY_DN277488_c1_g1	0.000	0.000	0.000	0.000	0.000	0.000	0.000	0.000	0.000	0.894
TRINITY_DN277489_c0_g1	0.000	0.515	0.000	0.000	0.000	0.000	0.553	0.000	0.627	0.000
TRINITY_DN27748_c0_g1	0.000	0.000	0.000	0.998	0.000	0.000	0.000	0.000	0.528	0.501
TRINITY_DN27748_c0_g2	0.629	0.568	0.000	0.949	0.952	0.000	0.000	0.000	0.000	0.000
TRINITY_DN27748_c0_g3	0.970	0.000	0.000	2.164	0.858	1.196	1.148	0.000	0.679	1.070
TRINITY_DN27748_c1_g1	0.000	0.000	0.000	0.000	0.000	0.000	0.000	0.000	0.000	0.744
TRINITY_DN277491_c0_g1	0.000	0.080	0.262	0.000	0.000	0.000	0.000	0.199	0.100	0.000
TRINITY_DN277491_c1_g1	0.000	0.000	0.000	2.823	0.000	2.779	0.000	0.000	0.000	0.000
TRINITY_DN277491_c2_g1	0.000	0.000	0.000	0.000	0.000	0.000	0.000	0.000	0.000	0.000
TRINITY_DN277491_c3_g1	0.000	0.000	0.000	0.000	0.000	0.000	0.000	0.000	0.000	0.000
TRINITY_DN277491_c4_g1	2.223	0.000	0.000	0.000	0.000	0.000	0.000	0.000	0.000	0.000
TRINITY_DN277492_c0_g1	0.000	0.000	0.000	0.000	0.000	0.000	0.000	0.000	0.000	0.000
TRINITY_DN277492_c0_g3	0.000	0.000	0.000	0.000	0.000	0.000	0.000	0.000	0.000	0.000
TRINITY_DN277492_c0_g4	0.000	0.000	0.000	0.000	0.000	0.000	0.000	0.000	0.000	0.000
TRINITY_DN277493_c0_g1	0.000	0.000	0.000	3.678	0.000	0.000	0.000	0.000	0.000	0.000
TRINITY_DN277494_c0_g1	0.400	0.334	0.268	0.000	0.000	0.000	0.358	0.000	0.302	0.162
TRINITY_DN277494_c0_g3	0.000	0.000	0.000	0.000	0.000	0.000	0.000	0.000	0.000	0.000
TRINITY_DN277494_c1_g2	0.000	0.000	0.000	0.000	2.182	0.000	1.350	0.000	0.000	0.000
TRINITY_DN277494_c2_g1	0.000	0.000	0.000	0.000	0.000	0.000	0.000	0.000	0.000	0.000
TRINITY_DN277494_c3_g1	0.000	3.316	0.000	0.000	0.000	0.000	0.000	0.000	0.000	0.000
TRINITY_DN277494_c3_g3	0.000	0.000	0.000	0.000	0.000	0.000	0.000	0.000	0.000	0.000
TRINITY_DN277494_c5_g1	0.000	0.000	0.000	0.000	0.000	0.000	0.000	0.000	0.000	1.252
TRINITY_DN277494_c6_g1	0.000	0.000	0.000	0.000	0.000	0.000	0.000	0.000	1.363	0.000
TRINITY_DN277495_c0_g1	0.000	0.000	0.000	2.010	0.000	0.000	0.000	0.000	0.000	3.237
TRINITY_DN277495_c1_g1	0.000	0.000	0.000	0.000	0.000	0.000	0.000	0.000	0.000	0.000
TRINITY_DN277495_c2_g1	0.000	0.000	0.000	0.000	0.000	0.000	0.000	0.000	0.000	0.000
TRINITY_DN277495_c4_g1	0.000	0.960	0.000	0.000	0.000	0.000	0.000	0.000	0.000	0.415
TRINITY_DN277495_c5_g1	0.000	0.000	0.000	0.000	0.000	0.000	0.000	0.000	0.000	0.000
TRINITY_DN277495_c6_g1	0.000	0.000	0.000	0.000	0.000	0.000	0.000	0.000	0.000	0.720
TRINITY_DN277496_c0_g1	0.000	0.000	0.000	0.000	0.000	0.000	0.000	0.000	0.000	0.000
TRINITY_DN277497_c0_g1	0.000	0.000	0.000	0.934	0.000	0.000	0.000	0.000	0.305	0.253
TRINITY_DN277498_c0_g2	0.000	0.000	0.000	0.000	0.000	0.000	0.000	0.000	0.000	0.000
TRINITY_DN277498_c1_g1	0.000	0.000	0.000	0.000	0.000	2.337	0.000	0.000	0.000	0.000
TRINITY_DN277498_c1_g2	0.793	0.394	1.910	1.218	2.649	0.691	1.829	2.256	1.283	1.674
TRINITY_DN277498_c1_g3	0.000	0.000	0.750	0.000	0.466	0.000	0.000	0.000	0.000	2.158
TRINITY_DN277498_c1_g4	0.000	0.000	0.000	0.000	0.000	0.000	2.581	0.000	0.000	0.000
TRINITY_DN277498_c1_g5	0.000	0.000	0.000	0.000	0.000	0.000	0.000	0.000	0.000	0.000
TRINITY_DN277498_c2_g1	0.541	0.000	0.000	0.000	0.000	0.000	1.719	0.000	0.000	0.247
TRINITY_DN277498_c3_g1	0.000	0.000	3.571	0.000	0.000	0.000	2.643	0.000	1.308	0.000
TRINITY_DN277498_c5_g1	0.000	0.000	0.000	0.000	0.000	0.000	0.000	0.000	0.000	0.700
TRINITY_DN277499_c0_g1	0.353	0.000	0.000	0.000	0.000	0.000	0.000	0.000	0.000	0.143
TRINITY_DN277499_c0_g2	0.486	0.000	3.923	0.000	0.000	0.354	0.000	0.000	0.366	0.398
TRINITY_DN277499_c0_g3	0.000	0.000	0.000	0.000	0.000	0.000	0.200	0.000	0.000	0.000
TRINITY_DN277499_c0_g4	0.000	0.000	0.000	1.103	0.000	0.000	0.336	0.000	0.722	0.589
TRINITY_DN277499_c1_g1	0.000	0.000	0.000	1.868	0.000	0.000	0.000	0.000	0.000	0.515
TRINITY_DN277499_c3_g1	0.000	0.000	0.000	0.000	0.000	0.000	0.000	0.000	0.281	0.000
TRINITY_DN277499_c6_g1	0.000	0.000	0.000	0.000	0.000	0.000	0.000	0.000	0.000	0.000
TRINITY_DN27749_c0_g2	0.255	0.134	0.109	0.126	0.000	0.119	0.071	0.842	0.323	0.322
TRINITY_DN27749_c0_g4	0.000	0.000	0.000	0.000	0.000	0.000	0.000	0.000	0.000	0.000
TRINITY_DN27749_c1_g1	0.000	0.000	0.000	0.000	0.000	0.000	0.000	0.000	0.431	0.184
TRINITY_DN27749_c3_g1	0.000	1.558	0.000	0.000	0.000	0.000	0.000	0.000	0.000	0.000
TRINITY_DN2774_c0_g1	2.260	6.002	6.628	3.932	0.280	0.754	3.694	1.148	0.564	7.771
TRINITY_DN2774_c0_g2	17.671	11.688	4.306	10.566	19.784	13.136	15.647	12.153	17.984	2.681
TRINITY_DN2774_c1_g1	0.000	0.000	0.000	0.000	0.000	0.000	0.000	0.000	0.000	0.000
TRINITY_DN2774_c1_g2	0.000	0.000	2.576	0.790	0.000	0.000	0.000	0.000	0.000	0.259
TRINITY_DN2774_c1_g3	0.000	0.000	0.000	0.000	0.000	0.000	0.000	0.000	0.000	0.000
TRINITY_DN2774_c3_g1	0.000	0.000	0.000	0.000	0.000	0.000	0.000	0.000	0.000	0.000
TRINITY_DN277500_c1_g1	0.000	0.000	0.000	0.000	0.000	0.000	0.000	0.000	0.000	0.000
TRINITY_DN277500_c1_g3	0.000	0.000	0.000	0.000	0.000	0.000	0.000	0.000	0.000	0.487
TRINITY_DN277500_c2_g1	0.000	0.000	0.000	0.000	0.000	0.000	0.000	0.000	0.000	0.000
TRINITY_DN277500_c3_g1	0.000	0.000	0.000	0.000	0.000	0.000	0.000	0.000	0.000	0.000
TRINITY_DN277500_c5_g1	0.000	0.000	0.000	0.000	0.000	0.000	0.000	0.000	0.000	2.398
TRINITY_DN277500_c9_g1	0.000	0.000	0.000	0.000	0.000	0.000	0.000	0.000	0.000	0.000
TRINITY_DN277501_c0_g1	0.861	0.487	0.000	0.438	0.478	0.000	0.000	0.000	0.144	0.117
TRINITY_DN277502_c0_g1	7.467	15.741	4.279	6.014	0.000	3.380	5.833	0.000	3.371	1.736
TRINITY_DN277503_c0_g1	0.647	0.584	0.000	0.000	0.000	0.000	0.628	1.340	0.000	1.058
TRINITY_DN277503_c0_g2	0.000	0.000	0.000	0.000	0.000	0.000	0.000	0.000	0.000	0.000
TRINITY_DN277503_c1_g1	0.000	0.000	0.000	0.000	0.000	0.000	0.000	0.000	0.000	0.000
TRINITY_DN277504_c0_g1	0.000	0.000	0.000	0.000	0.000	3.350	0.000	0.000	0.000	0.000
TRINITY_DN277505_c0_g1	0.000	0.000	0.000	0.000	0.000	0.000	0.300	0.343	0.000	0.342
TRINITY_DN277505_c1_g1	0.000	0.000	0.000	0.000	0.000	0.000	0.000	0.000	0.000	0.000
TRINITY_DN277505_c2_g1	0.000	0.000	0.000	0.000	0.000	0.000	0.000	0.000	0.000	0.000
TRINITY_DN277506_c0_g1	0.000	0.000	0.000	0.000	0.000	0.000	0.000	0.000	0.000	0.000
TRINITY_DN277508_c0_g1	0.000	0.000	0.000	7.106	0.000	2.353	4.911	0.000	1.589	0.656
TRINITY_DN277508_c1_g1	5.232	2.477	3.577	7.664	12.709	0.000	2.649	0.000	2.361	3.180
TRINITY_DN277508_c2_g1	2.927	4.225	1.624	3.500	5.100	3.520	2.907	0.000	0.000	1.288
TRINITY_DN277508_c3_g1	2.797	0.000	0.000	0.000	0.000	0.000	1.423	0.000	1.590	1.230
TRINITY_DN277508_c4_g1	0.000	0.000	0.000	0.000	4.830	0.000	0.000	0.000	0.000	0.000
TRINITY_DN277508_c5_g1	0.000	0.000	0.000	0.000	0.000	0.000	0.000	0.000	0.000	0.000
TRINITY_DN277509_c0_g1	0.000	0.000	0.000	0.000	0.000	0.000	0.000	0.000	0.000	0.000
TRINITY_DN27750_c0_g1	0.634	0.000	0.000	0.000	0.000	1.473	0.000	1.314	0.482	0.000
TRINITY_DN27750_c0_g2	1.232	3.186	2.060	1.893	1.029	3.130	2.910	1.564	7.278	0.145
TRINITY_DN27750_c0_g4	0.000	0.000	0.000	0.000	0.000	0.000	0.000	0.000	0.000	0.524
TRINITY_DN27750_c1_g1	0.000	0.000	0.000	0.000	0.000	0.000	0.000	0.000	0.000	1.219
TRINITY_DN27750_c3_g1	0.000	0.000	0.000	0.000	0.000	0.000	0.000	0.000	0.000	0.000
TRINITY_DN27750_c4_g1	0.000	0.000	0.000	0.000	0.000	0.000	0.000	0.000	0.538	0.000
TRINITY_DN27750_c6_g1	0.000	0.000	0.000	0.000	0.000	0.000	0.000	0.000	0.000	0.000
TRINITY_DN277510_c10_g1	0.000	0.000	0.000	0.000	1.244	1.115	0.000	0.000	0.000	0.000
TRINITY_DN277510_c11_g1	0.000	0.000	0.000	0.000	0.000	0.000	0.000	0.000	0.000	0.000
TRINITY_DN277510_c1_g1	0.000	0.000	0.000	0.000	0.000	0.000	0.000	0.000	0.000	0.434
TRINITY_DN277510_c2_g1	0.591	0.276	0.113	0.521	0.283	0.000	0.148	0.000	0.172	0.651
TRINITY_DN277510_c4_g1	0.174	0.289	0.000	0.000	0.000	0.000	0.000	0.000	0.175	0.071
TRINITY_DN277510_c5_g1	0.000	0.000	0.000	0.000	0.000	0.000	0.000	0.000	0.000	0.000
TRINITY_DN277510_c5_g2	0.000	0.000	0.000	0.000	0.000	0.000	0.000	0.000	0.000	0.000
TRINITY_DN277511_c0_g1	18.518	14.124	10.887	14.370	11.005	13.074	6.622	9.502	22.375	12.647
TRINITY_DN277511_c0_g2	0.000	0.000	0.000	0.000	0.000	0.000	0.000	0.000	0.000	0.000
TRINITY_DN277511_c3_g1	0.000	0.000	0.000	0.000	0.000	0.000	2.041	0.000	0.000	0.000
TRINITY_DN277512_c0_g1	3.720	0.000	0.000	0.000	0.000	0.000	0.000	0.000	0.929	0.000
TRINITY_DN277513_c0_g1	0.000	0.000	0.000	0.000	0.000	3.674	0.817	0.000	0.407	1.162
TRINITY_DN277513_c1_g1	0.000	0.000	0.000	0.000	0.000	0.000	0.000	0.000	0.000	0.000
TRINITY_DN277513_c1_g2	0.000	0.000	0.000	0.000	0.000	0.000	0.000	0.000	0.000	0.000
TRINITY_DN277513_c2_g1	0.000	0.000	0.000	0.000	0.000	0.000	0.000	0.000	0.000	0.000
TRINITY_DN277513_c2_g2	0.000	0.000	0.000	0.000	0.000	0.000	0.000	0.000	0.000	0.000
TRINITY_DN277513_c2_g3	0.000	0.000	0.000	0.000	0.000	0.000	0.000	0.000	0.000	0.000
TRINITY_DN277513_c3_g1	0.000	0.000	0.000	2.086	0.000	0.000	0.000	0.000	0.000	0.000
TRINITY_DN277514_c0_g1	0.000	0.000	0.000	0.000	0.000	0.000	0.000	0.000	0.000	0.000
TRINITY_DN277514_c1_g1	0.000	0.000	0.245	0.000	0.000	0.000	0.326	0.000	0.186	0.148
TRINITY_DN277514_c1_g2	0.510	0.000	0.000	0.000	0.000	0.000	0.000	0.000	0.000	0.208
TRINITY_DN277514_c2_g1	2.355	0.000	1.496	0.836	2.540	0.812	0.543	0.000	1.690	0.126
TRINITY_DN277514_c5_g1	0.876	0.764	0.589	1.328	0.000	0.000	0.000	0.000	0.000	0.000
TRINITY_DN277514_c6_g1	0.000	2.336	0.000	0.000	0.000	0.000	0.000	0.000	1.225	0.000
TRINITY_DN277514_c8_g1	1.484	0.000	0.000	0.000	0.000	0.000	0.000	0.000	0.000	0.000
TRINITY_DN277514_c9_g1	0.000	0.000	0.000	0.000	0.000	0.000	0.000	0.000	0.000	0.673
TRINITY_DN277515_c0_g1	0.000	0.000	0.000	0.000	0.000	3.105	0.000	0.000	0.000	0.000
TRINITY_DN277515_c0_g2	0.000	0.000	0.000	0.000	0.000	0.000	0.000	0.000	0.000	0.000
TRINITY_DN277515_c2_g1	0.000	0.000	0.000	0.000	0.000	0.000	0.000	0.000	0.000	0.000
TRINITY_DN277515_c3_g1	0.000	0.000	0.724	0.000	0.000	0.000	0.512	0.000	0.000	0.437
TRINITY_DN277516_c0_g1	0.000	0.000	0.000	0.000	0.000	0.000	0.000	0.000	0.000	0.000
TRINITY_DN277517_c1_g1	0.430	0.748	0.000	0.000	0.000	1.256	0.000	0.000	0.287	0.236
TRINITY_DN277517_c2_g1	0.000	0.000	0.000	0.000	0.000	0.000	0.000	0.000	1.157	0.000
TRINITY_DN277518_c0_g1	0.584	0.276	0.000	0.493	0.000	0.471	0.000	0.000	1.535	0.131
TRINITY_DN277518_c0_g2	0.535	0.475	0.000	0.808	0.884	0.000	1.020	1.104	0.482	0.656
TRINITY_DN27751_c0_g1	1.690	0.747	4.568	1.665	1.829	2.731	0.000	0.000	0.699	2.029
TRINITY_DN277520_c0_g1	0.000	0.000	0.000	0.000	0.000	0.000	0.000	0.000	0.000	0.000
TRINITY_DN277520_c1_g1	0.000	0.000	0.000	0.000	0.000	0.000	0.000	0.000	0.000	0.000
TRINITY_DN277521_c0_g1	0.000	0.000	0.000	0.000	0.000	0.000	0.000	0.000	0.000	0.000
TRINITY_DN277521_c0_g2	0.000	0.336	0.000	0.000	0.645	0.000	0.000	0.000	0.000	0.475
TRINITY_DN277521_c1_g1	0.000	0.696	0.000	0.000	0.000	0.000	0.000	0.000	0.000	0.621
TRINITY_DN277521_c4_g1	0.369	0.000	0.000	0.000	0.000	0.000	0.000	0.000	0.919	0.000
TRINITY_DN277521_c5_g1	0.000	0.000	0.000	3.432	0.000	0.000	0.000	0.000	0.567	0.000
TRINITY_DN277522_c0_g1	0.000	0.000	0.000	0.000	0.000	0.000	0.000	0.000	0.000	0.000
TRINITY_DN277522_c1_g1	0.000	0.000	0.000	0.000	0.000	0.000	2.524	0.000	0.000	0.000
TRINITY_DN277522_c4_g1	0.000	0.000	0.000	0.000	0.000	0.000	0.000	0.000	0.000	0.000
TRINITY_DN277523_c0_g1	0.000	0.000	0.000	0.000	1.773	0.000	0.000	0.000	0.000	0.000
TRINITY_DN277523_c0_g2	0.000	0.000	0.000	0.000	0.000	0.000	0.000	0.000	0.000	0.000
TRINITY_DN277523_c0_g3	0.303	0.000	0.203	0.000	0.253	0.000	0.000	0.000	0.077	0.061
TRINITY_DN277523_c1_g1	0.558	0.155	0.000	0.286	0.621	0.541	0.166	0.000	0.657	0.076
TRINITY_DN277523_c2_g1	0.000	0.000	0.000	0.000	0.000	0.000	0.000	0.000	0.595	0.991
TRINITY_DN277523_c2_g2	0.000	0.000	2.037	0.000	0.000	0.000	0.000	0.000	0.000	0.000
TRINITY_DN277523_c3_g2	0.000	0.000	0.000	0.000	0.000	0.000	0.000	0.000	0.000	0.000
TRINITY_DN277523_c4_g1	0.000	0.000	0.544	0.000	0.000	0.000	0.000	0.000	0.000	0.329
TRINITY_DN277523_c5_g1	0.000	0.000	0.000	0.000	0.000	0.000	0.000	0.000	0.000	1.259
TRINITY_DN277524_c0_g1	0.252	0.000	0.000	0.000	0.000	0.728	0.456	0.000	0.000	0.000
TRINITY_DN277524_c0_g2	0.000	0.000	0.000	0.000	0.000	0.000	0.000	0.000	0.000	0.000
TRINITY_DN277524_c0_g3	0.000	0.000	0.000	0.000	0.000	0.000	0.000	0.000	0.000	0.000
TRINITY_DN277524_c0_g4	0.000	0.000	0.510	0.000	0.000	0.000	0.237	0.000	0.000	0.437
TRINITY_DN277524_c0_g5	0.000	0.000	0.000	0.000	0.000	0.000	2.306	0.000	0.000	0.000
TRINITY_DN277524_c0_g6	0.000	1.208	0.000	0.000	0.000	0.000	0.000	2.581	1.239	1.031
TRINITY_DN277524_c1_g1	0.000	0.000	0.000	0.000	0.000	0.000	0.000	0.000	0.000	0.000
TRINITY_DN277525_c0_g1	0.000	1.904	5.048	0.000	3.219	0.000	1.440	4.133	0.000	1.876
TRINITY_DN277525_c0_g2	2.547	4.824	3.478	0.000	8.235	0.000	0.000	5.019	3.809	4.119
TRINITY_DN277525_c1_g1	0.687	1.871	0.000	0.000	0.000	0.000	0.000	0.000	0.363	0.098
TRINITY_DN277525_c2_g1	0.000	0.724	0.000	0.633	0.000	0.609	0.000	0.000	0.000	0.170
TRINITY_DN277525_c3_g1	0.000	0.000	0.000	0.000	0.000	0.000	0.000	0.000	0.000	0.000
TRINITY_DN277525_c9_g1	0.000	0.000	0.000	0.000	0.000	0.000	0.000	0.000	0.000	0.000
TRINITY_DN277526_c0_g1	0.000	0.000	0.000	0.000	0.000	2.418	3.223	0.000	0.401	0.000
TRINITY_DN277526_c0_g2	2.110	0.000	2.867	0.000	0.000	0.000	0.000	0.000	3.139	1.714
TRINITY_DN277526_c5_g1	0.000	0.000	0.000	0.000	0.000	0.000	0.000	0.000	0.000	0.000
TRINITY_DN277526_c6_g1	0.000	0.000	0.000	0.000	0.000	0.000	2.374	0.000	0.000	0.964
TRINITY_DN277528_c0_g1	0.000	0.000	0.000	0.000	0.000	0.000	0.000	0.000	0.000	1.982
TRINITY_DN277529_c0_g1	0.000	0.000	0.000	0.000	0.000	0.000	0.000	0.000	0.000	0.000
TRINITY_DN27752_c0_g1	7.961	2.367	0.000	2.447	0.000	2.098	0.000	3.173	1.567	4.334
TRINITY_DN27752_c1_g1	4.519	0.000	2.753	0.000	0.000	2.935	0.000	0.000	0.000	1.644
TRINITY_DN277530_c0_g1	0.000	0.000	0.000	0.000	0.000	0.000	0.000	0.000	1.257	0.000
TRINITY_DN277530_c0_g2	0.000	0.000	0.000	0.000	0.000	0.000	0.000	0.000	0.000	0.000
TRINITY_DN277530_c0_g4	2.063	2.944	0.000	0.000	0.000	0.000	0.000	0.000	0.000	0.000
TRINITY_DN277530_c1_g1	0.000	0.000	0.000	0.000	0.000	0.000	0.000	0.000	0.000	0.000
TRINITY_DN277531_c0_g1	0.684	0.000	0.000	0.000	1.129	0.000	0.000	0.000	0.336	0.000
TRINITY_DN277532_c0_g1	2.539	2.476	0.000	2.760	2.108	0.000	3.909	2.636	0.000	1.054
TRINITY_DN277533_c0_g1	0.000	0.000	0.366	1.197	0.000	0.000	0.000	0.000	0.000	0.182
TRINITY_DN277533_c1_g1	2.364	2.253	0.000	0.000	0.000	0.000	0.000	0.000	0.000	0.958
TRINITY_DN277533_c2_g1	0.000	0.000	0.000	0.000	0.000	0.000	0.000	0.000	0.000	0.000
TRINITY_DN277533_c3_g1	0.000	0.000	0.000	0.000	0.000	0.000	0.000	0.000	0.000	0.000
TRINITY_DN277533_c3_g2	0.000	0.000	0.000	0.000	0.000	0.000	1.159	0.000	0.000	0.000
TRINITY_DN277533_c3_g3	0.000	0.000	0.000	0.000	0.000	0.000	0.000	0.000	0.000	0.000
TRINITY_DN277533_c4_g1	0.000	0.000	0.000	0.000	0.000	0.000	0.000	0.000	0.000	0.000
TRINITY_DN277533_c6_g1	0.000	0.000	0.000	0.000	0.000	0.000	0.000	0.000	0.000	0.000
TRINITY_DN277534_c0_g1	0.000	0.000	0.000	0.000	0.000	0.000	0.000	0.000	0.000	0.000
TRINITY_DN277534_c1_g1	0.000	1.337	0.000	0.000	0.000	0.000	0.000	5.111	0.000	1.049
TRINITY_DN277536_c0_g1	0.000	0.371	0.000	0.000	0.000	0.000	0.800	0.000	0.000	0.174
TRINITY_DN277536_c0_g2	0.000	0.297	0.000	0.000	0.000	0.000	0.000	0.000	0.000	0.000
TRINITY_DN277537_c0_g1	0.000	0.000	0.000	0.000	0.000	0.000	0.000	0.000	0.000	0.000
TRINITY_DN27753_c0_g1	0.000	0.000	0.678	0.000	1.283	0.000	0.000	0.000	0.000	0.410
TRINITY_DN27753_c0_g2	0.380	0.000	0.511	0.000	0.000	1.109	0.706	0.000	0.000	0.154
TRINITY_DN27753_c1_g2	0.000	0.000	0.000	0.000	0.000	0.000	0.000	0.000	0.000	0.000
TRINITY_DN27753_c2_g3	0.000	0.000	0.000	0.000	0.000	0.000	0.000	0.000	0.000	0.000
TRINITY_DN27753_c5_g1	0.000	0.000	0.000	0.000	0.000	0.000	0.000	0.000	1.192	0.000
TRINITY_DN27753_c6_g1	0.000	0.000	0.000	0.000	0.000	2.529	0.000	0.000	0.000	0.000
TRINITY_DN277541_c3_g1	0.000	0.000	0.000	0.000	0.000	0.000	0.000	0.000	0.000	0.000
TRINITY_DN277541_c4_g1	0.318	0.543	0.000	0.000	0.000	0.000	0.000	0.000	0.000	0.129
TRINITY_DN277542_c0_g1	1.087	0.484	0.000	0.000	0.000	0.000	0.000	0.009	0.525	0.664
TRINITY_DN277543_c0_g1	0.000	0.000	0.000	0.000	0.000	0.000	0.000	0.000	0.721	0.000
TRINITY_DN277543_c2_g1	0.000	0.000	8.208	0.000	0.000	0.000	0.000	0.000	0.000	0.492
TRINITY_DN277545_c0_g1	1.177	0.329	1.367	2.642	0.567	0.176	0.124	0.781	1.482	1.132
TRINITY_DN277545_c0_g3	0.000	0.333	0.000	0.586	0.000	0.000	0.000	0.000	0.767	0.157
TRINITY_DN277545_c0_g5	6.987	7.053	4.891	4.088	3.732	5.935	7.859	3.980	6.583	3.390
TRINITY_DN277545_c1_g1	0.378	1.306	0.000	0.000	0.000	0.000	0.000	0.000	0.000	0.000
TRINITY_DN277546_c0_g1	0.000	1.534	0.000	0.000	0.000	0.000	0.000	0.000	0.000	0.647
TRINITY_DN277547_c0_g1	0.000	0.000	0.000	0.000	0.000	0.000	0.000	0.000	0.000	0.295
TRINITY_DN277548_c10_g1	0.000	0.000	0.000	0.000	0.000	0.000	0.000	0.000	0.000	0.524
TRINITY_DN277548_c13_g1	0.000	0.912	0.000	0.000	0.000	0.000	0.000	0.000	0.000	0.000
TRINITY_DN277548_c1_g1	0.000	0.000	0.000	0.000	4.906	0.000	3.055	0.000	0.741	2.454
TRINITY_DN277548_c5_g1	0.000	0.000	0.000	0.000	0.000	0.000	1.432	0.000	0.000	1.153
TRINITY_DN277548_c6_g1	0.000	0.000	2.051	1.560	0.425	0.000	0.000	0.000	0.512	0.000
TRINITY_DN277548_c7_g1	0.000	0.000	0.000	0.000	0.000	0.000	0.000	0.000	0.000	0.000
TRINITY_DN277549_c0_g1	0.000	0.000	0.000	0.000	0.000	0.000	0.000	0.000	0.000	0.000
TRINITY_DN27754_c1_g2	0.000	1.351	0.000	0.000	0.000	0.000	3.613	0.000	0.000	0.000
TRINITY_DN27754_c3_g1	0.000	0.000	0.000	0.000	3.329	0.000	0.000	0.000	0.000	0.000
TRINITY_DN27754_c4_g1	0.000	0.000	0.000	0.000	0.000	0.000	0.000	0.000	0.000	0.000
TRINITY_DN27754_c5_g1	0.000	0.000	0.000	0.000	0.000	0.000	0.000	0.000	0.000	1.069
TRINITY_DN277550_c1_g1	0.000	0.000	0.000	0.000	0.000	0.000	0.000	0.000	0.000	0.000
TRINITY_DN277550_c1_g2	0.000	0.000	0.000	0.000	0.000	0.000	0.000	0.000	0.591	0.490
TRINITY_DN277550_c2_g1	0.000	0.000	0.000	0.000	0.000	0.000	0.000	0.000	1.136	0.000
TRINITY_DN277551_c0_g1	0.000	0.000	0.000	0.000	0.000	0.000	0.000	0.000	0.000	0.000
TRINITY_DN277553_c0_g1	0.916	0.401	0.000	0.000	0.000	0.000	0.000	0.000	0.158	0.000
TRINITY_DN277554_c0_g1	0.000	0.000	0.000	0.000	0.000	0.000	0.000	0.000	0.000	0.000
TRINITY_DN277555_c0_g1	0.000	0.000	0.000	0.000	0.000	0.000	0.000	0.767	0.000	0.000
TRINITY_DN277557_c0_g1	0.000	0.000	0.000	0.000	0.000	0.000	0.000	0.000	0.000	0.000
TRINITY_DN277557_c0_g2	0.000	0.000	0.000	0.000	0.000	0.000	0.000	0.000	0.000	0.000
TRINITY_DN277558_c0_g1	0.000	0.000	0.000	0.000	0.000	0.000	0.000	0.000	0.000	0.894
TRINITY_DN277558_c1_g1	0.000	0.000	0.000	0.000	1.309	0.000	0.000	0.000	0.781	0.326
TRINITY_DN277558_c2_g1	0.000	0.000	0.000	0.000	0.000	0.000	0.000	0.000	0.000	0.000
TRINITY_DN277558_c3_g1	0.000	0.000	2.221	0.000	0.000	0.000	3.326	0.000	0.000	0.664
TRINITY_DN277559_c2_g1	0.000	0.000	0.000	0.000	0.000	0.000	0.000	0.000	0.000	0.000
TRINITY_DN277559_c3_g1	0.000	0.000	0.000	0.000	0.000	0.000	0.000	0.000	0.000	0.000
TRINITY_DN27755_c0_g1	1.479	0.000	2.023	0.000	0.000	0.000	1.508	0.000	0.731	0.000
TRINITY_DN277561_c0_g1	0.541	0.750	0.241	0.000	0.301	0.262	0.321	1.100	0.637	0.512
TRINITY_DN277562_c0_g1	0.617	0.124	0.000	0.231	0.000	0.000	0.000	0.305	0.608	0.122
TRINITY_DN277562_c0_g2	0.000	0.846	1.232	0.000	0.000	0.000	1.797	0.000	0.000	0.372
TRINITY_DN277562_c0_g3	0.484	0.000	0.431	0.000	0.000	0.000	0.000	0.000	0.160	0.261
TRINITY_DN277562_c2_g1	0.000	0.966	0.308	0.000	0.000	0.000	0.000	0.000	0.420	0.534
TRINITY_DN277562_c3_g1	0.000	0.000	0.000	0.000	0.000	0.587	0.000	0.000	0.200	0.000
TRINITY_DN277565_c1_g1	0.000	0.000	0.000	0.000	0.000	0.000	0.000	0.000	0.000	0.000
TRINITY_DN277566_c0_g1	0.467	1.372	2.501	2.500	1.167	2.715	1.109	0.951	1.173	3.410
TRINITY_DN277566_c2_g1	0.000	0.000	3.112	0.000	0.000	0.000	0.000	0.000	1.136	0.000
TRINITY_DN277567_c0_g1	1.498	2.910	2.050	0.000	0.000	0.000	0.000	0.000	0.741	2.765
TRINITY_DN277567_c0_g2	0.000	0.000	0.000	0.000	0.000	1.397	0.000	0.000	2.383	2.484
TRINITY_DN277568_c0_g1	0.000	0.000	0.000	0.000	0.000	0.000	0.000	0.000	0.000	0.000
TRINITY_DN277569_c0_g1	0.000	0.000	0.000	0.000	0.000	0.000	0.000	0.000	0.907	0.000
TRINITY_DN277569_c1_g1	0.000	0.000	0.000	0.000	0.000	0.000	0.000	0.000	0.000	0.000
TRINITY_DN277569_c4_g1	0.325	0.000	0.000	0.000	0.000	0.157	0.000	0.000	0.074	0.107
TRINITY_DN277569_c5_g1	0.000	0.000	0.000	0.000	0.000	0.000	0.000	0.000	0.000	0.000
TRINITY_DN277569_c6_g1	0.000	1.718	0.000	0.000	0.000	0.000	0.000	0.000	0.000	2.162
TRINITY_DN27756_c0_g1	0.000	0.000	0.000	0.000	0.000	0.000	0.000	0.000	0.000	0.000
TRINITY_DN27756_c0_g2	0.000	0.000	2.447	0.000	0.000	0.000	0.000	0.000	0.000	0.000
TRINITY_DN277570_c0_g1	1.748	0.000	2.366	0.000	1.927	1.710	2.244	1.207	4.599	1.191
TRINITY_DN277571_c0_g1	0.477	0.000	0.000	0.000	0.000	0.000	0.000	0.000	0.120	0.097
TRINITY_DN277571_c3_g1	0.000	0.000	3.287	0.000	0.000	0.000	0.000	0.000	0.000	1.949
TRINITY_DN277572_c0_g1	2.120	0.000	0.000	0.000	0.000	0.000	0.000	0.000	0.000	0.000
TRINITY_DN277572_c0_g2	0.000	0.000	0.000	0.000	0.000	0.000	0.000	0.000	0.000	0.000
TRINITY_DN277573_c0_g2	0.000	0.000	0.000	0.000	0.000	0.000	0.000	0.000	0.000	0.000
TRINITY_DN277574_c0_g1	2.864	0.000	1.962	0.000	2.347	0.000	0.000	0.000	1.582	2.350
TRINITY_DN277577_c0_g1	0.000	0.000	0.000	0.000	0.000	0.000	0.000	0.000	0.000	0.000
TRINITY_DN277577_c1_g1	0.000	0.000	0.000	0.000	0.000	0.000	0.000	0.000	0.000	0.000
TRINITY_DN277577_c1_g2	0.000	0.000	0.000	0.000	0.000	0.000	0.000	0.000	0.000	0.000
TRINITY_DN277577_c1_g4	0.581	0.521	0.000	0.000	0.000	0.000	0.000	0.000	0.000	0.000
TRINITY_DN277578_c0_g1	0.000	0.000	0.000	0.000	0.000	0.000	0.000	0.000	0.000	0.000
TRINITY_DN27757_c0_g1	0.000	0.860	0.000	0.702	0.000	0.000	1.148	0.000	0.000	0.532
TRINITY_DN27757_c1_g1	0.000	0.000	0.000	0.000	0.000	0.000	0.000	0.000	0.000	0.509
TRINITY_DN277581_c0_g1	0.000	0.000	0.000	0.000	0.000	1.586	0.000	2.213	0.000	0.438
TRINITY_DN277581_c1_g1	0.000	0.000	0.000	0.000	2.844	0.000	0.000	0.000	0.000	0.000
TRINITY_DN277584_c0_g1	0.000	0.000	0.000	0.000	0.000	0.000	0.000	0.000	0.000	0.000
TRINITY_DN277584_c2_g1	0.000	0.455	0.000	0.000	0.000	0.000	0.000	0.000	0.254	0.000
TRINITY_DN277584_c3_g1	0.000	0.000	0.000	0.000	0.000	0.000	0.000	0.000	0.000	0.000
TRINITY_DN277585_c0_g1	0.000	0.000	0.000	0.000	0.000	0.000	0.000	0.000	0.000	0.000
TRINITY_DN277588_c0_g1	0.000	0.000	0.000	0.000	0.000	0.000	0.000	0.000	0.000	0.000
TRINITY_DN277588_c0_g3	0.000	0.000	0.000	0.000	0.000	0.000	0.000	0.000	0.543	0.000
TRINITY_DN277589_c0_g1	0.000	0.000	0.000	0.000	0.000	0.000	0.000	0.000	0.000	0.000
TRINITY_DN277589_c1_g1	48.812	0.000	0.000	2.738	3.021	0.000	0.000	0.000	0.000	0.000
TRINITY_DN27758_c0_g1	1.181	6.884	1.056	6.466	8.062	7.293	6.481	4.389	3.747	3.184
TRINITY_DN27758_c0_g2	20.552	17.611	9.420	6.731	6.332	46.477	11.719	18.285	8.019	10.272
TRINITY_DN27758_c0_g3	2.751	1.578	0.000	1.772	2.516	0.000	4.130	0.000	0.000	0.000
TRINITY_DN27758_c1_g2	2.203	0.000	0.000	0.000	0.000	0.000	0.000	0.000	0.000	2.683
TRINITY_DN27758_c2_g1	0.000	0.000	0.724	0.000	0.000	0.000	0.440	0.551	0.248	0.339
TRINITY_DN27758_c5_g1	0.000	4.373	0.000	0.000	0.000	0.000	0.000	0.000	0.000	0.925
TRINITY_DN27758_c7_g1	0.000	0.000	2.585	0.000	0.000	0.000	0.000	0.000	0.000	0.780
TRINITY_DN27758_c8_g1	0.926	0.000	0.000	0.000	0.000	0.000	0.000	0.000	0.000	0.252
TRINITY_DN277590_c0_g2	0.000	0.000	0.000	0.000	0.000	0.000	0.000	0.000	0.000	0.000
TRINITY_DN277590_c1_g1	0.000	0.000	0.000	0.000	0.000	1.342	0.000	0.000	0.000	0.999
TRINITY_DN277590_c2_g1	0.000	0.000	0.000	0.000	0.000	0.000	0.000	0.000	0.000	0.700
TRINITY_DN277590_c4_g1	0.000	0.000	2.363	0.000	0.000	0.000	0.000	0.000	0.000	1.411
TRINITY_DN277590_c5_g1	0.000	0.000	0.000	0.000	0.000	0.000	0.000	0.000	0.000	0.000
TRINITY_DN277590_c6_g1	1.936	0.000	0.000	0.000	0.000	2.821	0.000	0.000	2.894	1.583
TRINITY_DN277590_c7_g1	0.000	0.394	0.000	0.000	0.000	0.000	0.425	0.000	0.000	0.184
TRINITY_DN277592_c0_g1	0.000	3.268	0.000	2.447	0.000	0.000	0.000	0.000	0.000	2.428
TRINITY_DN277592_c0_g2	1.969	1.931	1.329	0.119	2.152	2.535	0.671	0.623	0.235	1.518
TRINITY_DN277592_c2_g1	0.000	0.000	0.000	0.000	0.000	0.000	0.000	0.000	0.000	0.000
TRINITY_DN277593_c0_g1	0.000	0.000	0.000	0.000	0.000	3.803	0.000	0.000	2.894	0.000
TRINITY_DN277593_c0_g2	0.000	0.000	0.000	0.000	0.000	0.000	0.000	0.000	1.308	0.000
TRINITY_DN277594_c1_g1	0.000	0.000	0.000	0.000	0.000	1.025	0.423	0.000	0.354	0.191
TRINITY_DN277595_c0_g1	0.000	0.000	0.000	0.000	0.000	0.000	0.000	0.000	0.000	0.000
TRINITY_DN277595_c2_g1	0.000	0.000	0.000	0.000	0.000	0.000	0.000	0.000	0.000	0.000
TRINITY_DN277595_c4_g1	0.000	0.000	0.000	0.000	0.000	0.000	0.000	0.000	0.000	0.000
TRINITY_DN277596_c0_g1	0.000	0.000	0.000	1.032	0.000	0.000	0.000	0.000	0.000	0.562
TRINITY_DN277597_c0_g1	0.000	0.000	0.000	0.000	0.000	0.000	0.000	0.000	0.000	0.000
TRINITY_DN277598_c0_g1	0.000	0.000	0.000	0.000	0.000	0.000	0.000	0.000	0.000	0.000
TRINITY_DN277598_c1_g1	0.000	0.000	0.000	0.000	0.000	0.000	0.000	0.000	0.000	0.396
TRINITY_DN27759_c0_g1	0.000	0.000	0.000	0.000	0.000	0.000	0.000	0.000	0.000	0.000
TRINITY_DN27759_c12_g1	0.000	0.000	0.000	0.000	0.000	0.000	0.000	2.525	0.000	0.000
TRINITY_DN27759_c1_g1	0.000	0.000	0.000	0.000	1.161	0.000	0.000	0.000	0.346	0.000
TRINITY_DN27759_c4_g1	0.000	0.000	0.000	0.000	0.000	0.000	0.000	0.000	0.000	0.000
TRINITY_DN27759_c5_g1	0.559	1.422	2.251	1.282	0.932	0.000	0.764	0.000	0.140	0.520
TRINITY_DN27759_c9_g1	0.000	0.000	0.000	0.000	0.000	0.000	1.965	0.000	0.000	0.404
TRINITY_DN2775_c0_g1	5.493	3.344	4.023	12.742	12.079	6.915	5.609	4.867	3.852	5.620
TRINITY_DN2775_c1_g2	0.000	0.000	0.000	0.000	0.000	0.000	0.000	0.000	0.000	0.000
TRINITY_DN2775_c1_g3	249.532	261.632	223.719	236.164	306.434	248.431	305.122	255.930	268.040	223.970
TRINITY_DN277601_c0_g1	0.000	0.000	0.000	0.000	0.000	0.000	0.000	0.000	1.039	0.000
TRINITY_DN277603_c0_g1	0.000	0.000	0.000	0.000	0.000	0.000	0.000	0.000	0.000	0.954
TRINITY_DN277604_c0_g3	0.000	0.000	0.000	0.000	0.000	0.000	0.000	0.000	0.000	0.000
TRINITY_DN277604_c0_g4	0.436	0.366	0.000	0.000	0.000	0.000	0.000	0.000	0.439	0.000
TRINITY_DN277606_c0_g1	0.000	0.000	0.000	0.000	0.973	0.000	0.000	2.436	0.000	0.000
TRINITY_DN277606_c0_g2	2.241	0.000	0.000	0.000	0.000	0.000	0.000	0.000	0.000	0.000
TRINITY_DN277606_c2_g1	0.000	0.000	0.000	0.000	1.468	0.000	0.000	0.000	0.438	0.000
TRINITY_DN277607_c0_g1	0.000	0.000	0.000	0.000	0.000	0.000	0.000	0.000	0.000	0.000
TRINITY_DN277608_c0_g1	0.958	0.421	0.000	1.452	0.793	0.701	0.000	0.000	0.000	0.195
TRINITY_DN277609_c0_g2	0.000	0.000	0.000	0.000	0.000	0.000	0.000	0.000	0.000	0.000
TRINITY_DN277609_c0_g4	0.000	8.592	0.000	0.000	0.000	0.000	0.000	0.000	2.639	0.000
TRINITY_DN277609_c1_g1	2.241	1.073	0.000	0.000	0.000	0.000	0.000	0.000	1.113	0.000
TRINITY_DN277609_c1_g2	0.000	0.000	0.000	2.573	0.000	0.000	0.000	0.000	0.354	0.589
TRINITY_DN277609_c2_g1	0.000	0.000	0.000	0.000	0.000	0.000	0.000	0.000	0.000	0.000
TRINITY_DN277609_c4_g1	0.000	0.000	0.000	0.000	0.000	0.000	0.000	0.000	0.000	0.000
TRINITY_DN277609_c5_g1	0.000	2.217	0.000	0.000	0.000	0.000	0.000	0.000	0.000	0.000
TRINITY_DN27760_c0_g1	0.000	0.000	0.000	0.000	0.359	0.330	0.000	0.000	0.266	0.423
TRINITY_DN27760_c0_g2	0.000	0.232	0.000	0.000	1.150	0.000	0.000	0.000	0.550	0.235
TRINITY_DN27760_c0_g3	0.459	0.000	0.000	3.476	1.889	0.000	0.000	0.000	0.000	0.000
TRINITY_DN277610_c0_g1	0.000	0.000	0.000	0.000	0.000	0.000	0.000	0.000	0.000	0.000
TRINITY_DN277610_c0_g2	0.000	0.000	0.000	0.000	0.000	0.432	0.000	0.000	0.000	0.000
TRINITY_DN277610_c0_g3	1.607	0.000	0.432	0.490	1.765	0.000	0.000	0.000	0.821	0.914
TRINITY_DN277610_c1_g1	0.000	0.000	0.000	0.518	2.292	0.000	0.000	0.000	0.880	0.000
TRINITY_DN277610_c1_g2	0.000	0.000	0.000	0.000	0.000	0.000	0.000	0.000	0.000	0.000
TRINITY_DN277610_c3_g1	0.000	0.000	0.000	0.000	0.000	0.000	0.000	0.000	0.000	0.000
TRINITY_DN277612_c0_g1	0.000	1.208	0.000	0.000	0.000	0.000	0.000	0.000	0.000	0.000
TRINITY_DN277613_c0_g1	0.572	0.000	0.000	1.729	0.000	1.678	0.550	0.000	0.732	0.610
TRINITY_DN277613_c10_g1	0.000	0.000	0.000	0.000	0.000	0.000	0.000	0.000	0.000	0.000
TRINITY_DN277613_c2_g1	0.000	0.000	0.000	0.000	1.907	0.000	1.174	0.000	0.000	0.000
TRINITY_DN277613_c3_g1	0.000	0.000	0.000	0.000	0.000	0.000	0.000	0.000	0.504	0.679
TRINITY_DN277613_c5_g1	0.000	0.000	0.000	0.000	0.000	0.000	0.000	0.000	0.000	0.000
TRINITY_DN277613_c6_g1	0.000	0.000	0.000	0.000	0.000	0.000	0.000	0.000	0.000	0.000
TRINITY_DN277614_c0_g2	0.706	1.820	1.898	1.613	1.760	1.030	0.979	0.000	1.408	1.865
TRINITY_DN277614_c1_g1	0.000	0.000	0.000	0.000	0.000	0.000	0.000	0.000	0.000	1.077
TRINITY_DN277614_c1_g3	0.000	2.128	0.000	0.000	0.000	0.000	0.000	0.000	0.000	0.000
TRINITY_DN277614_c3_g1	0.000	0.000	0.000	0.000	0.000	0.000	0.000	0.000	0.000	0.000
TRINITY_DN277614_c5_g1	0.776	0.335	0.000	1.180	1.932	0.567	0.000	1.594	0.000	0.473
TRINITY_DN277614_c6_g1	0.000	0.267	0.000	0.000	0.000	0.000	0.000	0.000	0.157	0.382
TRINITY_DN277614_c7_g1	0.000	0.000	0.000	0.000	0.000	0.000	0.000	0.000	0.000	0.000
TRINITY_DN277615_c0_g1	0.000	0.000	0.000	0.000	0.000	0.000	0.000	0.000	0.000	0.000
TRINITY_DN277615_c1_g1	0.000	0.000	0.000	0.000	0.000	0.000	0.000	0.000	0.000	0.000
TRINITY_DN277615_c2_g1	0.000	0.000	0.000	0.000	0.000	0.000	0.000	0.000	0.000	0.000
TRINITY_DN277616_c0_g1	0.000	0.000	0.000	0.000	0.000	0.000	0.000	0.000	0.000	0.000
TRINITY_DN277617_c0_g1	0.000	0.000	0.000	0.000	0.000	0.000	0.000	0.000	0.000	0.000
TRINITY_DN277617_c0_g2	0.000	0.000	0.000	0.000	0.000	0.000	0.000	0.000	0.000	0.000
TRINITY_DN277617_c0_g3	1.635	0.000	0.000	2.414	0.000	0.000	0.000	0.000	0.000	0.000
TRINITY_DN277617_c1_g1	0.000	0.000	0.000	0.000	0.000	0.000	0.000	0.000	0.000	0.000
TRINITY_DN277618_c1_g1	0.000	0.000	0.000	0.000	2.060	0.000	0.000	0.000	0.000	0.000
TRINITY_DN277618_c2_g1	0.000	0.000	0.000	0.000	0.000	0.000	0.000	0.000	0.000	0.000
TRINITY_DN277619_c0_g1	0.000	0.000	0.000	0.000	0.000	0.000	0.000	0.000	0.000	0.000
TRINITY_DN27761_c0_g1	0.000	0.000	0.000	0.000	0.000	0.000	0.000	0.000	0.000	0.000
TRINITY_DN27761_c1_g1	0.000	0.000	0.000	0.000	0.000	0.000	0.000	0.000	0.000	0.000
TRINITY_DN277620_c0_g1	0.308	0.000	0.000	0.000	0.000	0.000	0.173	0.000	0.000	0.000
TRINITY_DN277622_c0_g2	0.000	0.000	0.000	0.000	0.000	0.000	0.000	0.000	0.000	0.000
TRINITY_DN277622_c1_g1	0.000	1.226	0.000	0.000	0.000	0.000	0.000	0.000	0.000	0.190
TRINITY_DN277623_c0_g1	0.000	0.554	0.000	0.000	0.000	0.000	0.000	0.000	0.000	0.179
TRINITY_DN277624_c0_g1	0.000	0.000	0.000	0.000	0.000	0.000	0.000	0.000	0.000	0.000
TRINITY_DN277625_c0_g1	0.000	0.000	0.000	0.000	0.000	0.000	0.000	0.000	0.309	1.026
TRINITY_DN277625_c1_g1	0.000	0.000	0.000	0.000	0.000	0.000	0.000	0.000	0.467	1.169
TRINITY_DN277625_c1_g3	0.000	0.000	0.000	0.000	0.000	2.322	0.000	0.000	0.000	0.647
TRINITY_DN277625_c3_g1	0.000	0.000	0.000	0.000	0.000	0.000	0.000	0.000	0.000	0.000
TRINITY_DN277626_c0_g1	0.000	0.000	0.000	0.000	0.000	0.000	0.000	0.000	1.038	0.000
TRINITY_DN277627_c0_g1	0.000	0.000	0.000	0.000	0.000	0.000	0.000	0.000	0.000	0.000
TRINITY_DN277627_c1_g1	0.020	0.000	0.000	0.000	0.000	0.000	0.915	0.546	0.452	0.000
TRINITY_DN277627_c2_g1	0.517	0.000	0.360	0.000	0.000	0.000	0.000	0.000	0.269	0.327
TRINITY_DN277627_c3_g1	0.000	0.000	0.000	0.000	0.000	0.921	0.000	1.301	0.000	0.546
TRINITY_DN277627_c4_g1	0.000	0.000	0.000	0.000	0.000	0.000	0.550	0.000	0.282	0.904
TRINITY_DN277627_c7_g1	0.000	0.000	0.000	0.000	0.000	0.000	0.000	0.000	0.000	0.000
TRINITY_DN277629_c0_g1	0.000	0.000	0.000	0.000	1.230	1.101	0.000	0.000	0.000	0.612
TRINITY_DN277629_c1_g1	0.000	0.000	0.000	0.000	0.000	0.000	0.000	0.000	0.000	0.490
TRINITY_DN277629_c3_g1	0.000	0.000	0.000	0.000	0.000	0.000	0.000	0.000	0.756	0.000
TRINITY_DN27762_c0_g1	1.656	1.612	0.000	4.894	0.000	0.000	0.000	0.000	0.000	0.677
TRINITY_DN27762_c1_g1	2.547	0.000	0.000	0.000	0.000	0.000	0.000	0.000	0.000	0.000
TRINITY_DN277631_c0_g1	0.289	2.002	0.000	1.912	0.000	0.000	0.000	0.000	0.000	0.818
TRINITY_DN277631_c0_g2	0.000	0.000	0.000	0.000	0.000	0.000	0.361	0.000	0.000	0.787
TRINITY_DN277631_c1_g1	0.000	2.217	0.000	0.000	0.000	0.000	0.000	4.612	0.000	1.884
TRINITY_DN277631_c2_g1	2.240	0.000	1.530	0.000	0.000	0.000	0.000	0.000	0.000	0.000
TRINITY_DN277632_c0_g1	0.000	0.000	0.000	0.000	0.000	0.000	0.000	0.000	0.000	1.121
TRINITY_DN277632_c2_g1	0.000	0.000	0.000	0.000	0.000	0.000	0.000	0.000	1.225	0.000
TRINITY_DN277633_c0_g1	0.000	0.000	0.000	0.000	0.000	0.000	0.000	0.000	0.000	0.000
TRINITY_DN277633_c2_g1	0.000	0.000	0.000	0.000	0.000	0.000	0.000	0.000	0.000	0.000
TRINITY_DN277635_c0_g1	0.000	0.000	0.000	0.000	0.000	0.000	0.000	0.000	0.000	0.000
TRINITY_DN277635_c1_g1	0.000	0.000	0.000	0.000	0.000	0.000	0.000	0.000	0.000	1.069
TRINITY_DN277636_c0_g1	0.000	0.000	0.000	0.000	0.000	0.000	0.000	0.000	0.000	0.000
TRINITY_DN27763_c0_g1	0.550	1.471	3.058	2.495	1.867	4.125	1.580	11.166	1.420	1.553
TRINITY_DN27763_c0_g2	2.872	2.208	1.307	4.308	6.301	5.687	6.682	0.000	1.413	3.008
TRINITY_DN27763_c0_g3	0.000	0.000	0.000	0.000	0.000	0.000	0.000	0.000	0.000	0.399
TRINITY_DN277640_c0_g1	0.000	0.000	0.000	0.000	0.000	0.000	0.000	0.000	0.000	0.000
TRINITY_DN277640_c0_g3	0.000	0.000	0.000	0.000	2.602	0.000	0.000	3.222	0.000	0.000
TRINITY_DN277640_c1_g1	0.000	0.000	0.000	0.000	0.000	0.000	0.000	0.000	0.000	0.000
TRINITY_DN277640_c2_g1	0.000	0.000	2.236	0.000	0.000	0.000	0.000	0.000	0.000	0.000
TRINITY_DN277640_c2_g2	0.000	0.000	0.000	0.000	0.000	0.000	0.000	0.000	0.000	1.000
TRINITY_DN277641_c0_g1	0.000	0.000	0.000	0.000	0.000	0.000	0.000	0.000	0.000	0.000
TRINITY_DN277643_c0_g1	0.000	4.012	0.000	0.000	0.000	0.000	1.518	0.000	0.000	0.000
TRINITY_DN277644_c0_g1	0.000	0.000	0.000	0.000	0.000	0.000	0.000	0.000	0.000	0.000
TRINITY_DN277644_c1_g1	0.000	0.000	0.000	0.000	0.000	0.000	0.000	0.000	0.000	1.975
TRINITY_DN277645_c0_g2	0.000	0.000	1.307	0.000	0.000	0.000	0.000	0.000	0.000	0.000
TRINITY_DN277645_c1_g1	0.000	0.000	0.000	0.000	0.000	0.000	0.000	0.000	0.000	0.000
TRINITY_DN277645_c1_g2	0.000	0.000	0.000	0.000	0.000	0.000	0.000	0.000	0.000	0.000
TRINITY_DN277646_c0_g2	0.000	0.000	0.000	0.000	0.000	0.000	0.000	0.000	0.000	0.000
TRINITY_DN277646_c1_g1	0.000	0.000	0.000	2.203	0.000	0.000	1.518	0.000	0.000	0.000
TRINITY_DN277647_c0_g1	0.000	0.000	0.000	0.000	0.000	0.000	1.281	0.000	0.000	0.114
TRINITY_DN277649_c1_g1	2.989	0.315	0.000	3.479	0.000	0.000	0.000	0.000	0.000	0.000
TRINITY_DN277649_c2_g1	0.000	0.000	0.000	0.000	0.000	0.000	0.000	0.000	0.000	0.000
TRINITY_DN277649_c3_g1	0.000	5.898	1.679	0.000	0.000	0.000	0.000	0.000	0.000	0.000
TRINITY_DN277649_c5_g1	0.000	0.000	0.000	0.000	0.000	0.000	0.000	0.000	0.000	1.729
TRINITY_DN27764_c0_g1	0.649	1.438	0.695	0.999	0.868	1.696	1.145	0.264	1.645	2.316
TRINITY_DN27764_c0_g3	0.000	0.441	0.000	0.000	0.601	0.000	0.000	0.000	1.187	0.000
TRINITY_DN27764_c0_g4	1.582	0.000	2.148	1.187	0.000	0.000	0.000	4.923	0.778	2.277
TRINITY_DN27764_c1_g1	2.669	0.000	0.000	0.000	0.000	0.000	0.000	5.250	0.000	0.000
TRINITY_DN27764_c4_g1	0.000	0.000	0.000	0.000	0.000	0.000	0.000	0.000	0.000	0.630
TRINITY_DN27764_c5_g1	0.000	0.000	0.000	0.000	0.000	0.000	0.000	0.000	1.886	0.000
TRINITY_DN27764_c8_g1	0.000	0.000	0.000	0.000	1.665	0.000	0.000	0.000	0.000	1.246
TRINITY_DN277650_c0_g1	0.000	0.000	0.000	0.000	0.000	0.000	0.000	0.000	0.907	0.000
TRINITY_DN277650_c1_g1	0.000	0.000	0.000	0.000	0.000	0.000	0.000	0.000	0.000	0.000
TRINITY_DN277651_c10_g1	0.000	0.000	0.000	0.000	0.000	0.000	0.000	0.000	0.000	0.000
TRINITY_DN277651_c11_g1	0.000	0.000	0.000	0.000	0.000	0.000	0.000	0.000	0.000	0.373
TRINITY_DN277651_c12_g1	0.000	0.000	0.000	0.000	0.000	0.000	0.000	0.000	0.000	0.539
TRINITY_DN277651_c14_g1	0.000	0.000	0.000	0.000	0.000	0.000	0.000	0.000	0.000	0.000
TRINITY_DN277651_c15_g1	0.000	0.000	0.000	0.000	0.000	0.000	0.000	0.000	0.555	0.000
TRINITY_DN277651_c1_g1	0.000	0.582	0.000	0.971	0.000	0.000	0.000	0.000	0.000	0.527
TRINITY_DN277651_c2_g1	0.498	0.000	0.000	0.000	0.830	0.000	0.900	0.000	0.125	0.158
TRINITY_DN277651_c3_g1	0.000	1.200	0.000	0.000	0.000	0.000	0.000	0.000	0.000	0.000
TRINITY_DN277651_c4_g1	0.000	0.000	0.000	0.000	0.000	0.000	0.000	0.000	0.000	0.638
TRINITY_DN277651_c7_g1	0.000	0.000	0.000	0.000	0.000	0.000	0.000	0.000	0.000	0.415
TRINITY_DN277651_c7_g2	1.305	0.000	0.000	0.000	0.000	0.000	0.000	0.000	0.000	0.536
TRINITY_DN277652_c0_g1	0.000	0.000	0.000	0.000	0.000	0.000	0.000	0.000	0.000	0.000
TRINITY_DN277652_c0_g2	0.000	0.000	0.000	1.943	0.000	0.000	0.000	0.000	0.000	0.536
TRINITY_DN277652_c0_g3	2.410	0.000	0.000	0.000	0.000	3.480	0.000	0.000	0.835	0.000
TRINITY_DN277652_c3_g1	0.636	0.000	2.585	0.000	0.000	0.000	0.000	0.000	0.940	0.260
TRINITY_DN277654_c0_g1	0.000	0.000	0.000	0.000	0.000	0.000	0.000	0.000	0.000	0.000
TRINITY_DN277654_c1_g1	0.000	0.000	0.656	0.000	0.000	0.000	0.000	0.000	0.964	0.198
TRINITY_DN277654_c2_g1	0.000	0.000	0.000	0.000	0.000	0.000	0.000	0.000	0.000	0.000
TRINITY_DN277655_c0_g1	0.848	0.000	0.000	0.000	0.000	0.000	0.000	0.000	0.000	0.349
TRINITY_DN277656_c0_g1	0.000	0.000	0.000	0.000	0.000	0.000	0.000	0.000	0.000	0.000
TRINITY_DN277657_c0_g1	0.000	0.000	0.000	0.000	0.000	0.000	0.000	0.000	0.000	0.902
TRINITY_DN277657_c1_g1	0.000	0.528	1.463	0.000	0.973	0.000	0.000	0.000	0.332	0.438
TRINITY_DN277657_c2_g1	0.000	0.000	0.000	0.000	0.000	0.000	0.000	0.000	0.000	1.040
TRINITY_DN277657_c3_g1	0.000	0.000	0.569	0.000	0.000	1.235	0.000	0.000	0.000	0.000
TRINITY_DN277657_c4_g1	0.000	1.337	0.000	0.000	0.000	0.000	0.000	0.000	1.946	1.131
TRINITY_DN277657_c5_g1	1.561	0.000	0.000	0.000	2.549	0.000	1.592	0.000	1.545	0.638
TRINITY_DN277658_c0_g1	0.703	0.766	0.533	0.305	0.664	0.578	1.246	0.000	0.501	1.212
TRINITY_DN277658_c1_g1	0.000	0.000	0.000	0.000	0.000	0.000	0.000	0.000	1.774	0.726
TRINITY_DN277658_c2_g1	0.000	0.000	0.000	0.000	0.000	0.000	0.000	0.000	0.000	0.000
TRINITY_DN277659_c0_g1	0.000	0.000	0.000	0.000	0.000	0.000	0.000	0.000	0.000	0.000
TRINITY_DN27765_c0_g1	0.000	0.708	0.000	0.000	0.673	0.000	4.968	0.000	0.378	0.000
TRINITY_DN27765_c0_g2	0.000	0.000	0.000	0.000	0.000	3.480	0.000	0.000	0.000	2.330
TRINITY_DN27765_c0_g3	0.000	0.000	0.000	0.000	0.000	0.000	0.000	0.000	0.000	0.857
TRINITY_DN27765_c0_g4	0.000	0.000	0.000	0.000	0.000	0.000	0.000	0.000	0.000	0.000
TRINITY_DN277661_c0_g1	0.000	1.597	0.000	0.000	0.000	4.119	0.000	0.000	2.952	1.150
TRINITY_DN277661_c0_g2	1.017	0.000	0.000	0.000	4.479	0.000	0.000	0.000	0.000	1.681
TRINITY_DN277661_c0_g4	0.000	0.000	0.000	0.000	0.000	0.000	0.000	0.000	0.000	0.000
TRINITY_DN277661_c0_g5	0.000	0.000	0.000	0.000	0.000	0.000	0.000	0.000	0.000	1.389
TRINITY_DN277661_c4_g1	0.000	0.000	0.000	0.000	0.000	0.000	0.000	0.000	0.000	0.000
TRINITY_DN277661_c5_g1	0.000	0.000	0.000	0.000	0.000	0.000	0.000	0.000	0.000	0.000
TRINITY_DN277662_c0_g1	0.000	0.000	0.000	0.000	0.000	1.927	0.000	0.000	0.968	0.268
TRINITY_DN277662_c1_g1	0.000	0.000	0.000	0.000	0.000	0.000	0.000	0.000	0.000	0.000
TRINITY_DN277662_c2_g1	0.000	0.000	0.000	0.000	0.000	0.000	0.000	0.000	0.979	0.000
TRINITY_DN277663_c0_g1	0.000	0.000	0.000	0.000	0.000	0.000	0.000	0.000	0.000	0.958
TRINITY_DN277663_c0_g2	0.000	0.000	0.000	0.000	0.000	0.000	0.000	0.000	0.000	0.000
TRINITY_DN277663_c0_g3	0.000	0.000	0.000	0.000	0.000	0.000	0.000	0.000	0.000	0.000
TRINITY_DN277663_c0_g4	0.000	0.000	0.000	0.000	0.000	0.000	0.000	0.000	0.000	0.000
TRINITY_DN277667_c0_g1	0.000	0.000	0.000	0.000	0.000	0.000	0.000	3.478	0.000	2.101
TRINITY_DN277668_c0_g1	0.000	0.000	0.000	0.000	0.000	0.000	0.000	0.000	0.387	0.000
TRINITY_DN277669_c0_g1	0.000	0.000	0.000	0.000	0.000	0.000	0.000	0.000	0.000	0.000
TRINITY_DN27766_c0_g1	0.567	2.033	2.914	0.000	0.000	0.000	0.000	0.000	0.000	0.232
TRINITY_DN27766_c0_g2	0.000	0.000	0.000	0.000	4.005	3.572	0.000	0.000	0.000	0.000
TRINITY_DN27766_c0_g3	0.000	0.000	0.000	2.035	0.000	0.000	0.000	0.000	1.355	1.125
TRINITY_DN27766_c2_g1	0.000	0.000	0.000	0.000	1.995	0.000	1.231	0.000	0.000	0.000
TRINITY_DN277670_c1_g2	0.000	0.000	0.000	0.000	0.000	0.000	0.000	4.691	0.000	0.000
TRINITY_DN277671_c0_g1	13.357	3.872	3.655	3.906	25.660	3.844	6.516	0.000	5.338	14.019
TRINITY_DN277672_c0_g1	0.000	0.000	0.000	0.000	0.000	0.000	0.000	0.000	0.000	1.111
TRINITY_DN277672_c0_g2	0.000	0.000	0.000	0.000	0.000	0.000	0.000	0.000	0.000	0.000
TRINITY_DN277673_c0_g1	0.000	0.000	0.000	0.000	0.000	0.000	0.000	0.000	0.000	0.000
TRINITY_DN277673_c0_g2	0.000	0.000	0.000	0.000	0.000	0.000	0.000	0.000	0.000	0.000
TRINITY_DN277675_c3_g1	0.000	1.383	0.537	0.000	0.000	0.000	0.000	0.000	0.000	0.000
TRINITY_DN277675_c4_g1	2.410	2.294	3.287	0.000	0.000	0.000	0.000	0.000	0.000	0.000
TRINITY_DN277676_c1_g1	0.000	0.000	0.000	0.000	0.000	0.000	0.000	0.000	0.000	0.000
TRINITY_DN277677_c0_g1	0.000	0.727	0.000	0.000	0.000	0.000	0.000	0.000	0.000	0.323
TRINITY_DN277677_c1_g1	1.353	0.000	0.000	0.000	0.000	2.001	0.000	0.000	0.000	0.000
TRINITY_DN277678_c0_g1	0.205	0.514	0.275	0.000	0.000	0.000	0.000	0.000	0.000	0.355
TRINITY_DN277679_c0_g1	0.861	0.000	0.000	0.000	0.000	0.000	0.000	0.000	0.423	0.000
TRINITY_DN277679_c1_g1	0.000	0.000	0.000	0.000	0.000	0.000	0.000	0.000	0.000	0.000
TRINITY_DN27767_c0_g1	0.000	0.000	0.000	6.870	0.000	0.000	0.000	0.000	0.000	0.000
TRINITY_DN27767_c0_g2	0.000	0.000	7.080	0.000	0.000	0.000	0.000	0.000	1.296	1.049
TRINITY_DN27767_c0_g4	0.000	0.000	0.000	3.659	0.000	0.000	0.000	0.000	0.000	1.541
TRINITY_DN27767_c1_g1	0.000	0.000	0.000	0.000	0.000	0.000	0.000	0.000	0.000	0.438
TRINITY_DN27767_c1_g2	0.712	0.000	0.000	0.000	0.000	0.000	0.694	0.000	0.350	0.583
TRINITY_DN277680_c0_g2	0.736	0.000	0.000	0.000	2.425	0.000	0.000	0.000	0.000	0.000
TRINITY_DN277680_c1_g1	0.000	0.000	0.000	0.000	0.000	0.000	0.000	0.000	0.000	0.000
TRINITY_DN277680_c4_g1	0.000	0.000	0.000	0.000	0.000	0.000	0.000	0.000	0.000	0.000
TRINITY_DN277680_c5_g1	0.000	0.639	0.000	0.000	0.000	1.033	0.000	0.000	0.000	0.861
TRINITY_DN277681_c0_g1	0.000	0.000	0.000	0.000	0.000	0.000	0.000	0.000	0.000	0.372
TRINITY_DN277681_c0_g2	0.654	0.000	0.886	0.000	0.000	0.000	0.000	0.000	0.000	0.000
TRINITY_DN277681_c0_g3	0.000	0.000	0.000	0.000	0.000	0.000	0.000	0.000	0.000	0.000
TRINITY_DN277682_c0_g1	0.000	0.000	0.000	0.000	0.000	0.000	3.559	0.000	0.000	1.421
TRINITY_DN277683_c0_g1	0.000	0.000	0.000	0.000	1.861	0.000	0.000	0.000	0.372	0.152
TRINITY_DN277685_c0_g1	0.000	0.000	0.000	0.000	4.041	0.000	0.000	0.000	1.309	1.125
TRINITY_DN277685_c4_g1	0.000	0.000	0.000	2.086	0.000	0.000	0.000	0.000	0.993	0.576
TRINITY_DN277689_c0_g1	1.791	0.000	0.000	5.308	0.000	0.000	0.000	0.000	0.000	0.000
TRINITY_DN27768_c0_g1	0.503	0.256	0.123	0.620	0.334	0.000	0.471	0.504	0.235	0.454
TRINITY_DN27768_c1_g1	0.000	0.000	0.000	0.000	0.000	0.000	0.000	0.000	0.000	0.846
TRINITY_DN27768_c1_g2	0.000	0.000	0.000	0.000	0.000	0.988	0.000	0.000	0.000	0.275
TRINITY_DN27768_c1_g3	0.000	0.000	0.000	0.000	0.000	0.000	0.000	0.000	0.000	0.000
TRINITY_DN27768_c1_g4	0.739	0.000	1.001	0.000	0.000	0.000	0.000	0.000	0.000	1.815
TRINITY_DN277690_c1_g1	0.000	0.000	0.000	0.000	0.000	0.000	0.000	0.000	0.000	0.000
TRINITY_DN277690_c2_g1	0.000	0.000	0.000	0.000	0.000	0.000	0.000	0.000	0.000	0.000
TRINITY_DN277692_c0_g1	0.000	0.000	0.000	0.000	0.000	3.252	0.000	0.000	0.000	0.000
TRINITY_DN277693_c0_g1	0.000	0.000	1.037	0.000	0.000	0.000	0.000	0.000	0.000	0.000
TRINITY_DN277693_c1_g1	0.000	0.000	0.000	0.000	0.000	0.000	1.612	0.000	0.000	0.000
TRINITY_DN277694_c0_g1	0.000	0.000	0.000	0.000	0.000	0.000	0.000	0.000	0.000	1.116
TRINITY_DN277696_c0_g1	0.000	0.000	0.000	0.000	0.000	2.025	0.000	0.000	0.000	0.000
TRINITY_DN277696_c1_g1	0.000	0.000	0.000	0.000	0.000	0.000	0.000	0.000	0.000	0.000
TRINITY_DN277697_c0_g1	0.000	0.000	0.000	0.000	0.000	0.000	0.000	0.000	0.000	0.815
TRINITY_DN277697_c1_g1	0.000	0.000	0.000	0.000	0.000	3.175	0.000	0.000	0.000	1.788
TRINITY_DN277698_c0_g1	0.000	0.000	0.000	0.000	0.000	0.000	0.000	0.000	0.350	0.000
TRINITY_DN277699_c0_g1	0.000	0.000	0.000	0.000	0.000	0.000	0.000	0.000	0.000	0.000
TRINITY_DN277699_c1_g1	0.254	0.000	0.340	1.163	0.000	0.369	0.000	0.000	0.000	0.309
TRINITY_DN27769_c0_g1	0.955	1.037	0.477	0.337	0.000	1.504	1.238	0.605	0.795	1.820
TRINITY_DN27769_c0_g2	2.072	0.000	0.000	0.000	0.000	0.000	0.000	0.000	0.000	0.000
TRINITY_DN27769_c2_g1	0.000	0.000	0.000	0.000	0.000	0.000	0.000	0.000	0.000	0.000
TRINITY_DN2776_c0_g1	0.093	0.127	0.397	0.102	2.401	1.285	0.000	0.000	0.833	0.404
TRINITY_DN2776_c0_g2	1.393	2.703	1.453	2.520	0.000	1.729	0.953	0.000	1.056	0.837
TRINITY_DN2776_c1_g1	0.152	0.196	0.637	0.000	0.253	0.220	0.134	0.000	0.153	0.193
TRINITY_DN2776_c1_g2	24.109	41.797	33.856	29.110	31.457	37.989	44.691	35.507	30.719	47.717
TRINITY_DN2776_c1_g3	1.196	0.291	0.935	0.000	0.558	0.000	1.964	0.000	0.733	0.933
TRINITY_DN2776_c1_g5	0.000	0.000	0.000	0.352	0.000	0.000	0.000	0.000	0.000	0.000
TRINITY_DN2776_c1_g6	8.320	6.651	6.334	4.414	5.248	4.202	6.902	5.893	4.515	4.689
TRINITY_DN2776_c2_g1	57.303	31.289	36.011	31.551	40.167	36.866	38.007	37.218	58.797	39.218
TRINITY_DN2776_c4_g1	0.768	0.000	0.000	0.000	0.000	2.264	0.676	0.000	1.023	0.284
TRINITY_DN277700_c0_g1	0.000	0.000	0.000	0.000	0.000	0.000	0.000	0.000	0.000	0.000
TRINITY_DN277701_c0_g1	0.000	0.000	1.471	0.000	0.000	0.000	0.000	0.000	0.529	0.440
TRINITY_DN277702_c0_g2	0.000	0.000	0.000	0.000	0.000	0.000	0.000	0.000	0.000	0.000
TRINITY_DN277703_c0_g1	0.357	0.000	0.479	0.000	0.000	0.000	0.660	0.000	0.355	0.579
TRINITY_DN277703_c0_g2	0.000	1.357	0.000	0.000	0.000	0.000	0.000	0.000	0.000	0.000
TRINITY_DN277703_c1_g1	0.944	0.000	0.000	0.000	0.000	0.000	0.000	0.000	0.929	0.000
TRINITY_DN277703_c3_g1	0.000	0.000	0.000	0.000	0.000	0.000	0.000	0.000	0.000	0.000
TRINITY_DN277703_c5_g1	0.000	0.000	0.000	0.000	0.000	0.000	0.000	0.000	0.000	0.000
TRINITY_DN277703_c6_g1	0.000	0.000	0.000	0.000	0.000	0.000	0.000	1.107	0.265	0.000
TRINITY_DN277703_c7_g1	0.000	1.401	0.000	0.000	0.000	0.000	0.000	0.000	0.000	0.000
TRINITY_DN277703_c8_g1	0.000	0.000	3.395	0.000	0.000	0.000	0.000	0.000	0.000	0.000
TRINITY_DN277703_c9_g1	0.000	0.000	0.000	3.444	0.000	0.000	0.000	0.000	0.000	0.000
TRINITY_DN277706_c0_g1	0.000	0.000	0.000	0.000	0.000	0.000	0.000	0.000	0.000	0.000
TRINITY_DN277707_c0_g1	0.000	0.000	0.000	0.000	0.000	0.000	0.000	0.000	0.000	0.000
TRINITY_DN277708_c0_g1	0.000	0.000	0.000	0.000	0.000	0.000	0.968	0.000	0.000	0.000
TRINITY_DN277708_c1_g1	0.000	0.000	0.000	0.000	0.000	0.000	0.000	0.000	0.368	0.000
TRINITY_DN277708_c3_g1	0.000	0.000	0.000	0.000	0.000	0.000	0.000	0.000	0.000	0.000
TRINITY_DN277708_c4_g1	0.000	0.000	0.000	0.000	0.000	0.000	1.885	0.000	0.000	0.000
TRINITY_DN277708_c7_g1	0.000	0.000	0.000	0.000	0.000	0.000	0.000	0.000	0.000	0.237
TRINITY_DN27770_c0_g1	0.000	0.000	0.000	0.000	0.000	0.000	0.000	0.000	0.000	0.000
TRINITY_DN27770_c0_g2	2.613	2.474	0.000	0.000	0.000	0.000	0.000	0.000	0.000	1.059
TRINITY_DN27770_c1_g1	0.000	0.000	0.000	0.000	0.000	0.000	0.000	0.000	0.000	0.000
TRINITY_DN27770_c1_g2	0.000	0.000	0.000	0.000	0.000	0.000	0.000	0.000	0.000	0.000
TRINITY_DN27770_c5_g1	0.000	0.000	0.000	0.000	0.000	0.000	0.000	0.000	0.000	0.000
TRINITY_DN277710_c0_g1	0.000	0.000	0.000	0.000	3.524	0.000	0.000	0.000	0.000	0.000
TRINITY_DN277712_c0_g2	0.000	0.000	2.267	2.447	0.000	0.000	0.000	0.000	0.000	0.000
TRINITY_DN277712_c1_g1	0.000	0.000	2.258	0.000	0.000	0.000	0.000	0.000	0.000	0.000
TRINITY_DN277713_c2_g1	0.000	0.000	0.000	0.000	0.000	0.000	0.000	0.000	0.000	0.000
TRINITY_DN277713_c4_g1	0.000	0.000	0.000	0.000	0.000	0.000	0.000	0.000	0.000	0.000
TRINITY_DN277713_c5_g1	0.000	0.000	0.000	0.000	0.000	0.000	0.000	0.000	1.393	0.000
TRINITY_DN277714_c0_g1	2.203	0.000	0.000	0.000	0.000	0.000	0.000	0.000	0.000	0.894
TRINITY_DN277714_c1_g1	0.000	0.000	0.000	0.000	0.000	0.000	0.000	0.000	0.000	0.000
TRINITY_DN277715_c0_g1	0.000	0.000	0.000	1.230	0.000	1.214	0.000	0.000	0.000	0.337
TRINITY_DN277717_c0_g2	0.000	0.000	0.000	0.000	0.000	0.000	0.000	0.000	0.000	0.000
TRINITY_DN277718_c2_g1	0.000	0.000	0.000	0.000	0.000	0.000	0.000	0.000	0.000	1.788
TRINITY_DN277718_c3_g1	0.000	0.000	0.000	0.000	0.000	0.000	0.000	0.000	0.000	0.000
TRINITY_DN277719_c0_g1	0.000	0.365	0.000	0.000	0.696	0.000	1.572	0.000	0.208	0.633
TRINITY_DN27771_c0_g1	0.000	0.000	0.000	0.000	0.000	0.000	0.000	0.000	1.020	0.000
TRINITY_DN27771_c0_g3	3.635	2.328	4.982	1.811	0.000	0.000	4.924	7.491	2.395	1.993
TRINITY_DN27771_c2_g1	0.000	1.171	0.000	0.000	0.000	0.000	0.000	2.512	0.000	0.000
TRINITY_DN27771_c2_g2	0.000	0.000	0.000	0.000	0.000	0.000	0.000	0.000	0.000	0.000
TRINITY_DN27771_c3_g2	0.000	0.000	0.000	0.000	0.000	1.548	0.000	0.000	0.000	0.000
TRINITY_DN27771_c4_g1	0.000	0.000	0.000	0.000	0.000	0.000	0.000	0.000	0.710	1.818
TRINITY_DN27771_c5_g1	0.000	0.000	0.000	2.574	0.000	0.000	0.000	0.000	0.000	0.000
TRINITY_DN27771_c6_g1	0.000	0.872	0.000	0.749	0.000	1.259	0.469	1.020	1.469	0.452
TRINITY_DN27771_c7_g1	2.053	1.980	0.000	0.000	0.000	0.000	0.000	0.000	1.020	0.000
TRINITY_DN277720_c0_g1	0.000	0.000	0.000	0.000	0.000	0.000	0.000	0.000	0.000	0.000
TRINITY_DN277722_c0_g1	0.000	0.000	0.000	0.000	0.000	0.000	0.000	0.000	0.000	0.000
TRINITY_DN277723_c0_g1	0.000	0.000	0.000	0.000	0.000	0.000	2.524	0.000	0.000	0.000
TRINITY_DN277723_c1_g1	0.000	0.000	0.000	0.000	0.000	0.000	0.000	0.000	0.000	0.000
TRINITY_DN277723_c2_g1	0.000	0.000	3.140	0.000	0.000	0.000	0.000	0.000	0.000	0.000
TRINITY_DN277724_c0_g2	0.000	0.000	0.000	0.000	0.000	0.000	0.000	0.000	0.000	0.000
TRINITY_DN277724_c1_g1	0.000	0.000	0.000	0.000	0.000	0.000	0.000	0.000	0.000	0.000
TRINITY_DN277725_c0_g1	0.000	0.000	0.000	0.000	0.000	0.000	1.705	0.000	0.000	0.000
TRINITY_DN277729_c1_g1	0.000	0.000	0.000	0.000	0.000	0.000	0.000	0.000	0.000	0.000
TRINITY_DN27772_c0_g1	0.000	0.000	0.000	0.000	0.000	0.000	0.000	0.000	0.000	0.000
TRINITY_DN27772_c0_g2	0.000	0.000	0.000	0.000	0.000	0.000	0.000	0.000	0.000	0.000
TRINITY_DN27772_c0_g3	0.000	0.000	0.000	0.000	0.000	0.000	0.000	0.000	0.000	0.000
TRINITY_DN27772_c0_g4	2.072	0.000	0.000	0.000	0.000	0.000	0.000	0.000	1.029	2.529
TRINITY_DN27772_c0_g5	0.000	0.000	0.000	0.000	0.000	0.000	0.000	0.000	0.000	1.502
TRINITY_DN27772_c2_g1	0.000	0.000	0.000	0.000	0.000	1.941	0.000	0.000	0.000	0.000
TRINITY_DN27772_c3_g1	0.488	0.430	0.000	0.000	0.000	0.000	0.000	0.000	0.242	1.110
TRINITY_DN27772_c5_g1	0.340	0.291	0.456	0.000	0.565	0.000	0.000	0.000	0.339	0.138
TRINITY_DN27772_c6_g1	0.000	0.000	2.050	0.000	0.000	0.000	0.000	0.000	0.000	0.000
TRINITY_DN27772_c9_g1	0.000	0.000	0.000	0.000	0.000	0.000	2.691	0.000	1.333	0.000
TRINITY_DN277730_c0_g1	0.000	0.000	0.000	0.000	0.000	0.000	0.000	0.000	1.214	0.000
TRINITY_DN277730_c2_g1	1.260	6.072	0.000	0.000	0.000	0.000	0.000	0.000	0.000	0.000
TRINITY_DN277732_c0_g1	0.000	0.000	0.000	0.000	0.000	0.000	0.000	0.000	0.000	0.000
TRINITY_DN277733_c0_g1	0.707	0.000	0.000	0.000	0.000	0.000	0.000	0.000	0.347	0.000
TRINITY_DN277734_c0_g1	0.000	0.000	0.000	0.000	0.000	0.000	0.000	0.000	0.000	1.069
TRINITY_DN277734_c1_g1	0.000	0.000	0.000	0.000	0.000	6.151	6.519	4.234	0.000	1.727
TRINITY_DN277734_c2_g1	0.000	0.000	0.000	0.000	0.000	0.000	0.000	0.000	0.000	0.000
TRINITY_DN277734_c3_g1	0.000	0.000	0.000	0.000	0.000	0.000	0.000	0.000	0.000	0.000
TRINITY_DN277734_c5_g1	0.000	0.000	0.000	0.000	1.437	0.000	0.000	0.000	0.000	0.000
TRINITY_DN277734_c6_g1	0.000	0.000	0.000	0.000	0.000	0.000	0.000	0.000	0.000	0.000
TRINITY_DN277735_c0_g1	0.000	0.000	0.000	0.000	0.000	0.000	0.000	0.000	0.000	0.000
TRINITY_DN277736_c0_g1	0.000	0.000	0.000	1.061	0.000	0.000	0.000	0.000	0.000	0.000
TRINITY_DN277737_c0_g1	1.379	0.000	0.000	0.000	0.000	0.000	0.671	0.000	0.000	0.564
TRINITY_DN277738_c0_g1	0.000	0.000	0.000	0.000	0.000	0.000	0.000	0.000	0.000	1.782
TRINITY_DN277739_c0_g2	0.000	1.554	0.000	0.000	0.000	0.000	0.000	0.000	0.412	0.045
TRINITY_DN277739_c2_g1	0.000	2.236	0.000	0.000	0.000	0.000	2.391	0.000	0.000	0.000
TRINITY_DN27773_c0_g1	3.658	2.909	1.589	1.933	3.474	2.197	2.777	1.900	4.243	4.074
TRINITY_DN27773_c0_g2	0.000	0.000	0.000	0.000	0.000	0.000	0.000	0.000	0.000	0.000
TRINITY_DN27773_c0_g3	1.595	1.540	1.083	0.000	0.000	7.075	5.490	3.306	8.206	0.654
TRINITY_DN27773_c1_g1	3.582	0.000	2.447	0.000	2.932	2.625	1.837	0.000	2.681	1.463
TRINITY_DN27773_c2_g1	0.000	0.000	0.000	0.834	0.455	1.880	0.496	0.000	1.673	0.861
TRINITY_DN27773_c3_g2	0.000	0.000	0.000	0.000	0.000	0.000	0.000	0.000	0.000	0.000
TRINITY_DN27773_c8_g1	0.000	0.000	0.000	0.000	0.000	0.000	0.000	0.000	0.000	0.000
TRINITY_DN277741_c0_g1	0.000	0.000	0.000	0.000	0.000	0.000	0.000	0.000	1.075	0.000
TRINITY_DN277741_c4_g1	0.000	0.000	0.000	1.416	0.000	0.000	0.000	0.000	0.465	0.000
TRINITY_DN277743_c1_g1	0.000	0.000	0.000	0.000	0.000	0.000	0.000	0.000	0.000	0.000
TRINITY_DN277743_c2_g1	0.000	0.000	0.000	0.000	0.000	0.000	0.000	0.000	0.000	0.000
TRINITY_DN277745_c0_g2	0.000	0.000	0.000	14.860	0.000	0.000	0.000	0.000	0.000	2.059
TRINITY_DN277745_c3_g1	0.000	0.000	0.000	0.000	4.005	0.000	0.000	0.000	0.000	0.000
TRINITY_DN277746_c0_g1	0.000	0.000	0.000	0.000	0.000	0.000	0.000	0.000	0.673	0.000
TRINITY_DN277746_c0_g2	0.000	0.000	0.000	0.000	0.000	0.000	0.000	0.000	0.000	0.909
TRINITY_DN277746_c0_g3	0.000	0.000	2.487	0.000	0.000	0.000	0.000	0.000	0.000	0.000
TRINITY_DN277746_c0_g5	0.000	0.000	0.000	0.000	0.000	0.000	0.000	0.000	0.000	0.000
TRINITY_DN277746_c0_g6	0.000	0.000	0.000	0.000	0.000	0.000	0.000	0.000	0.000	0.000
TRINITY_DN277746_c1_g1	0.000	0.000	0.000	0.000	0.000	0.000	0.000	0.000	0.703	0.583
TRINITY_DN277746_c3_g1	0.000	0.000	0.000	0.000	0.000	0.000	0.000	0.000	0.000	0.477
TRINITY_DN277746_c5_g1	0.000	0.000	0.000	0.000	0.000	0.000	0.000	0.000	0.000	0.000
TRINITY_DN277746_c6_g1	0.000	0.000	0.000	0.000	0.000	0.000	0.000	0.000	0.000	0.000
TRINITY_DN277746_c7_g1	0.000	0.000	0.000	0.000	0.000	0.000	0.000	0.000	0.000	0.000
TRINITY_DN277747_c0_g1	0.000	0.000	0.000	0.000	0.000	0.000	0.000	0.000	0.161	0.000
TRINITY_DN277747_c0_g2	0.000	0.000	0.000	0.000	0.000	0.000	0.000	0.000	0.374	0.000
TRINITY_DN277747_c1_g1	0.000	0.000	0.000	0.000	0.000	0.000	0.000	0.000	0.000	0.000
TRINITY_DN277749_c0_g1	0.000	0.000	0.000	1.830	0.000	0.000	1.246	0.000	0.000	0.503
TRINITY_DN277749_c1_g1	0.000	0.000	0.000	0.000	0.000	0.000	0.193	0.000	0.540	0.000
TRINITY_DN277749_c1_g2	0.000	0.000	0.000	0.000	0.000	0.000	0.000	0.000	0.000	0.000
TRINITY_DN27774_c0_g1	2.309	1.106	3.161	0.000	8.155	2.738	2.863	0.000	2.792	6.951
TRINITY_DN27774_c0_g2	0.000	0.000	0.000	0.000	0.000	0.000	0.000	0.000	0.000	0.000
TRINITY_DN27774_c1_g1	0.687	0.295	0.000	0.000	0.000	0.000	0.317	0.704	0.000	0.558
TRINITY_DN277750_c0_g1	0.000	0.000	0.000	0.000	0.000	0.000	0.000	0.000	0.000	0.000
TRINITY_DN277751_c0_g1	1.666	0.000	0.000	0.000	0.000	0.000	3.411	0.000	0.000	1.363
TRINITY_DN277751_c1_g1	0.879	1.644	0.000	0.000	0.000	0.000	0.000	0.000	0.000	0.724
TRINITY_DN277752_c0_g1	0.000	0.651	0.000	1.534	0.000	0.000	0.000	0.000	0.000	0.000
TRINITY_DN277752_c0_g2	0.000	0.000	0.000	0.000	0.000	0.000	0.000	0.000	0.000	0.000
TRINITY_DN277752_c1_g1	0.269	0.000	0.361	0.000	0.000	0.000	0.000	0.000	0.270	0.219
TRINITY_DN277752_c1_g2	0.000	0.000	0.000	0.000	0.000	0.629	0.000	0.000	0.855	0.000
TRINITY_DN277753_c0_g2	0.000	0.000	0.000	0.000	0.000	0.000	0.000	0.000	0.000	0.000
TRINITY_DN277754_c1_g1	0.000	0.000	0.000	0.000	0.000	0.000	0.000	0.000	0.000	0.000
TRINITY_DN277754_c6_g1	0.000	0.000	0.757	0.000	0.000	0.000	0.673	0.000	0.000	0.000
TRINITY_DN277754_c8_g1	0.000	0.000	0.000	0.000	0.000	0.000	0.000	0.000	0.929	0.762
TRINITY_DN277754_c9_g1	0.000	0.000	0.000	0.000	3.587	0.000	0.000	0.000	0.000	0.000
TRINITY_DN277756_c0_g1	0.000	0.000	0.000	0.000	0.000	0.000	0.000	0.000	0.000	0.000
TRINITY_DN277759_c0_g1	0.000	1.161	0.000	0.000	0.000	0.000	0.000	0.000	0.000	0.000
TRINITY_DN277759_c1_g1	0.464	0.000	0.000	0.000	0.000	0.000	0.000	0.955	0.000	0.377
TRINITY_DN27775_c0_g1	0.000	0.000	0.000	0.000	0.000	0.000	0.000	3.890	1.190	1.573
TRINITY_DN27775_c1_g1	0.000	0.000	0.000	0.000	0.000	0.000	0.000	0.000	0.000	0.000
TRINITY_DN27775_c3_g1	2.126	0.000	0.000	0.000	3.464	0.000	0.000	0.000	1.056	0.000
TRINITY_DN277761_c0_g1	0.000	0.000	0.000	0.000	0.000	0.000	0.000	0.000	0.000	0.387
TRINITY_DN277764_c0_g1	0.000	0.000	0.000	0.000	0.000	0.000	0.000	0.000	0.000	0.000
TRINITY_DN277765_c0_g1	0.000	0.000	0.000	0.000	0.000	0.000	0.000	0.000	0.000	0.000
TRINITY_DN277765_c0_g2	0.000	0.000	0.000	0.000	0.000	0.000	0.000	0.000	0.000	0.000
TRINITY_DN277766_c1_g1	0.000	1.423	0.000	1.160	0.000	0.000	0.000	0.000	0.000	0.000
TRINITY_DN277766_c3_g1	1.829	0.000	0.000	0.000	1.507	0.000	0.000	0.000	2.250	2.258
TRINITY_DN277766_c4_g1	1.613	0.000	0.000	0.000	0.000	0.000	0.000	0.000	0.000	0.000
TRINITY_DN277766_c5_g1	0.000	0.000	0.000	0.000	0.000	0.000	0.000	0.000	0.000	0.000
TRINITY_DN277768_c0_g1	0.000	1.646	2.312	2.498	0.000	0.000	0.000	0.000	0.842	0.000
TRINITY_DN277769_c0_g1	0.000	0.000	0.000	0.000	0.000	0.000	0.000	0.000	0.000	0.000
TRINITY_DN277769_c1_g2	0.000	0.000	0.000	0.000	0.000	0.000	0.000	0.000	0.000	0.000
TRINITY_DN277769_c4_g1	0.000	0.000	0.000	0.000	0.000	0.000	1.040	0.000	0.000	0.425
TRINITY_DN277769_c5_g1	0.000	0.000	0.000	0.000	0.000	0.000	0.000	0.000	1.363	1.899
TRINITY_DN277769_c7_g1	0.000	0.000	0.000	0.000	0.000	0.000	0.765	0.000	0.000	0.000
TRINITY_DN277769_c8_g1	0.000	0.000	0.000	0.000	0.000	0.000	0.000	0.000	1.203	0.975
TRINITY_DN27776_c0_g1	0.857	0.899	0.990	0.000	1.203	2.349	0.000	0.000	0.000	2.199
TRINITY_DN27776_c0_g2	1.192	0.000	0.000	0.000	0.000	0.000	0.000	0.000	0.726	2.198
TRINITY_DN277770_c0_g1	0.000	0.000	6.790	1.847	0.000	3.680	5.042	0.000	3.167	1.210
TRINITY_DN277772_c0_g2	0.000	1.439	0.000	0.000	2.420	0.000	0.000	0.000	0.000	0.607
TRINITY_DN277773_c0_g1	0.000	0.000	0.000	0.000	0.000	0.000	0.000	0.000	0.000	0.000
TRINITY_DN277773_c3_g1	0.000	0.000	0.000	0.000	0.000	0.000	0.000	0.000	0.000	0.861
TRINITY_DN277773_c4_g1	0.000	0.000	0.000	0.000	0.000	0.000	0.000	0.000	0.000	0.000
TRINITY_DN277774_c0_g1	0.000	0.000	0.000	0.000	0.000	0.000	0.000	0.000	0.000	0.000
TRINITY_DN277774_c2_g1	0.000	0.000	0.000	0.000	0.000	0.000	0.000	0.000	0.000	0.000
TRINITY_DN277774_c3_g1	0.000	0.000	0.000	0.000	0.000	0.000	0.000	0.000	0.000	0.000
TRINITY_DN277774_c4_g1	0.000	0.437	0.000	0.000	0.000	0.000	0.467	0.000	0.492	0.000
TRINITY_DN277778_c0_g1	0.000	0.000	0.000	0.000	0.000	0.000	0.000	0.000	0.746	0.000
TRINITY_DN277779_c1_g2	0.000	0.000	0.000	0.000	0.000	0.000	0.000	0.000	0.000	1.160
TRINITY_DN277779_c2_g1	0.000	0.000	0.000	0.000	0.000	0.000	0.000	0.000	0.000	0.000
TRINITY_DN277779_c3_g1	0.000	0.000	0.000	0.000	0.000	0.000	0.000	0.000	0.000	0.000
TRINITY_DN277779_c3_g2	0.000	0.000	0.000	0.000	0.000	0.000	0.000	0.000	0.000	0.000
TRINITY_DN277779_c5_g1	0.000	0.000	0.000	0.000	0.000	0.000	0.000	0.000	0.000	0.280
TRINITY_DN277779_c6_g1	0.000	0.000	0.000	0.000	0.000	0.000	0.000	0.000	0.000	0.000
TRINITY_DN27777_c0_g1	0.000	0.000	0.000	0.000	0.000	2.496	0.000	0.000	0.000	0.000
TRINITY_DN27777_c0_g2	0.000	0.000	0.000	0.664	0.000	0.315	0.194	0.000	0.109	0.000
TRINITY_DN27777_c0_g3	0.000	0.000	0.741	0.000	0.000	0.000	0.000	0.000	0.000	0.000
TRINITY_DN27777_c2_g2	0.000	0.000	0.000	0.000	0.000	0.000	0.000	0.000	0.000	0.000
TRINITY_DN27777_c4_g1	0.000	0.000	0.000	0.000	0.000	0.000	0.000	0.000	0.610	0.000
TRINITY_DN277781_c0_g1	0.000	0.000	0.000	0.000	0.000	0.000	0.000	0.000	0.000	0.000
TRINITY_DN277783_c0_g1	0.000	0.000	0.000	0.000	0.000	0.000	0.000	0.000	0.000	1.199
TRINITY_DN277784_c0_g1	0.000	0.000	2.328	0.000	0.000	0.000	0.000	0.000	0.000	0.000
TRINITY_DN277785_c0_g2	0.000	0.000	0.000	0.000	0.000	0.000	0.000	0.000	0.914	0.750
TRINITY_DN277785_c1_g1	0.000	0.000	0.000	0.000	0.817	0.000	0.000	0.000	0.000	0.000
TRINITY_DN277785_c2_g1	0.000	0.000	0.000	0.000	0.000	0.000	0.621	0.000	0.000	0.000
TRINITY_DN277785_c4_g1	0.000	0.000	0.000	0.000	0.000	0.000	0.000	0.000	0.000	0.000
TRINITY_DN277785_c5_g1	0.000	0.000	0.000	0.000	0.000	0.000	0.000	0.000	0.000	0.000
TRINITY_DN277786_c0_g1	0.000	0.799	0.000	0.000	0.000	0.000	0.000	0.000	0.422	0.000
TRINITY_DN277787_c0_g1	0.000	0.000	0.000	0.000	0.000	0.000	0.000	0.000	0.000	0.000
TRINITY_DN277787_c0_g2	0.000	0.000	0.000	0.000	0.000	0.000	0.000	0.000	0.000	0.991
TRINITY_DN277787_c0_g3	0.000	0.000	0.000	0.000	1.362	0.000	0.000	0.000	0.000	0.319
TRINITY_DN277787_c1_g1	0.000	0.000	0.000	0.000	0.000	0.000	0.000	0.000	0.000	0.000
TRINITY_DN277788_c0_g1	0.000	0.000	0.000	0.000	0.000	0.000	0.000	0.000	0.000	0.000
TRINITY_DN277788_c1_g1	2.504	0.000	0.000	0.000	0.000	0.000	0.000	0.000	0.000	0.000
TRINITY_DN27778_c0_g2	0.628	0.702	0.472	0.910	0.987	0.854	0.612	0.715	0.701	0.734
TRINITY_DN277790_c0_g1	0.000	0.000	0.000	0.000	0.000	0.000	0.000	0.000	0.000	0.482
TRINITY_DN277791_c0_g1	0.252	0.426	0.000	0.772	0.000	0.000	0.000	0.000	0.127	0.000
TRINITY_DN277792_c0_g1	0.000	0.000	0.000	0.000	0.000	0.000	0.000	0.000	0.000	0.000
TRINITY_DN277792_c1_g1	0.000	0.000	0.000	0.000	0.000	0.000	0.000	0.000	0.000	0.000
TRINITY_DN277792_c2_g2	0.000	0.000	0.000	0.000	0.000	0.000	0.000	0.000	0.000	0.000
TRINITY_DN277792_c3_g1	0.000	0.000	0.000	0.000	0.000	0.000	0.000	0.000	0.000	0.000
TRINITY_DN277792_c4_g1	0.000	0.000	0.000	0.000	0.000	0.000	0.000	0.000	0.000	0.000
TRINITY_DN277792_c6_g1	0.000	0.000	0.000	0.000	0.000	0.000	0.000	0.000	0.000	0.000
TRINITY_DN277792_c8_g1	0.000	0.000	0.000	0.000	0.000	0.000	0.000	0.000	0.000	0.000
TRINITY_DN277793_c0_g1	0.000	2.224	0.000	0.000	0.000	0.000	0.000	0.000	0.000	0.477
TRINITY_DN277793_c0_g2	5.550	0.000	0.000	0.000	0.000	0.000	0.000	0.000	0.000	0.000
TRINITY_DN277793_c0_g3	0.000	0.000	0.807	0.000	0.000	0.000	0.000	0.000	0.000	0.243
TRINITY_DN277793_c0_g4	0.000	0.000	0.000	0.000	0.000	0.000	0.000	0.000	1.003	0.000
TRINITY_DN277793_c0_g5	0.000	0.000	0.000	0.000	0.000	0.000	0.000	0.000	0.000	0.000
TRINITY_DN277793_c2_g1	0.000	0.000	0.000	0.000	0.000	0.000	0.000	0.000	0.000	0.000
TRINITY_DN277795_c0_g1	0.000	4.824	0.000	0.000	0.000	0.000	0.000	0.000	0.000	1.702
TRINITY_DN277796_c0_g1	1.656	0.000	0.000	0.000	0.000	0.000	0.000	3.362	0.824	0.000
TRINITY_DN277796_c1_g1	0.000	0.000	3.014	0.000	0.000	2.084	0.000	0.000	1.087	0.580
TRINITY_DN277796_c4_g1	0.000	0.000	3.320	0.000	0.000	0.000	0.000	0.000	0.000	0.000
TRINITY_DN277798_c0_g1	0.000	0.000	0.000	0.000	0.000	0.000	0.000	0.000	0.000	0.000
TRINITY_DN277798_c1_g1	0.276	0.000	0.000	0.422	0.000	0.000	0.000	0.000	0.000	0.000
TRINITY_DN277798_c3_g1	0.000	0.000	0.000	0.000	0.000	0.000	0.000	0.000	0.000	0.000
TRINITY_DN277798_c6_g1	0.000	0.000	0.000	0.000	0.000	0.000	0.000	0.000	0.000	0.000
TRINITY_DN27779_c0_g1	1.325	0.393	3.186	2.404	0.877	1.723	1.535	2.190	1.211	2.195
TRINITY_DN27779_c0_g2	2.241	0.000	0.000	1.879	0.000	0.000	1.836	0.000	2.016	1.826
TRINITY_DN2777_c0_g1	6.834	0.879	3.654	2.466	7.176	4.399	2.340	6.214	5.572	9.259
TRINITY_DN2777_c1_g1	3.866	1.803	9.251	2.033	3.678	2.854	1.592	1.887	10.080	5.031
TRINITY_DN2777_c1_g2	6.851	4.781	7.670	12.182	4.221	5.298	7.629	9.280	7.853	3.959
TRINITY_DN2777_c2_g1	0.000	0.000	0.000	0.000	0.000	0.000	0.000	0.000	0.000	0.000
TRINITY_DN277801_c0_g1	0.000	0.276	0.000	0.000	0.537	0.000	0.000	0.000	0.161	0.262
TRINITY_DN277801_c0_g2	0.000	2.692	0.000	0.000	0.000	0.000	0.000	0.000	0.000	1.138
TRINITY_DN277801_c2_g1	0.191	0.000	0.000	0.000	0.000	0.000	0.269	0.388	0.000	0.125
TRINITY_DN277801_c3_g1	0.000	0.000	0.000	0.000	0.000	0.000	0.488	0.000	0.000	0.549
TRINITY_DN277801_c4_g1	0.442	0.000	1.785	0.000	0.733	0.000	0.000	0.910	0.219	1.260
TRINITY_DN277802_c0_g1	0.000	0.000	0.000	0.000	0.000	3.075	0.000	0.000	0.000	0.000
TRINITY_DN277802_c0_g2	0.000	0.000	0.000	0.000	0.000	0.000	0.000	0.000	0.000	0.000
TRINITY_DN277802_c1_g1	0.000	0.000	2.800	0.000	0.000	0.000	0.000	0.000	0.000	0.000
TRINITY_DN277803_c1_g1	0.564	0.231	0.000	0.435	0.157	0.000	0.082	0.000	0.239	0.158
TRINITY_DN277804_c0_g1	0.000	0.000	0.000	0.000	0.000	0.000	0.000	0.000	1.800	0.000
TRINITY_DN277804_c0_g2	0.000	0.000	0.000	0.000	0.000	0.000	0.000	0.000	0.000	1.040
TRINITY_DN277804_c1_g2	1.460	1.421	0.000	0.000	2.391	0.000	1.489	0.000	0.000	0.000
TRINITY_DN277804_c2_g1	0.000	0.000	0.000	0.000	0.000	0.000	0.000	0.000	1.179	0.958
TRINITY_DN277805_c0_g1	0.000	0.000	2.119	4.580	0.000	0.000	1.580	0.000	0.767	0.000
TRINITY_DN277808_c0_g1	0.000	0.000	0.000	0.000	0.000	0.000	0.000	0.000	0.000	0.000
TRINITY_DN277809_c0_g1	0.644	0.275	0.432	0.000	0.000	0.000	0.296	0.659	0.197	0.000
TRINITY_DN277809_c1_g1	0.000	0.309	0.000	0.000	0.000	0.000	0.666	0.000	0.676	0.438
TRINITY_DN277809_c6_g1	0.000	1.049	0.000	0.000	0.000	0.000	0.000	0.000	0.000	0.000
TRINITY_DN27780_c0_g1	0.269	0.147	0.464	0.000	0.000	0.242	0.146	0.000	0.041	0.000
TRINITY_DN27780_c0_g2	0.497	0.205	0.395	0.000	0.415	0.246	0.438	0.000	0.252	0.202
TRINITY_DN27780_c1_g1	0.000	0.171	0.000	0.000	0.000	0.000	0.000	0.000	0.000	0.000
TRINITY_DN27780_c2_g1	0.000	0.906	0.814	0.000	0.000	0.000	0.000	0.000	0.621	0.308
TRINITY_DN277810_c0_g1	1.151	2.443	0.772	2.638	2.876	1.677	0.787	0.000	0.577	2.283
TRINITY_DN277811_c0_g1	0.000	5.003	0.000	0.000	0.000	0.000	0.000	5.250	0.000	0.000
TRINITY_DN277811_c0_g2	0.000	0.000	0.000	0.000	0.000	0.000	0.000	0.000	0.000	0.000
TRINITY_DN277811_c0_g3	0.000	0.000	0.000	0.000	0.000	0.000	0.000	2.409	0.000	0.000
TRINITY_DN277811_c1_g1	0.000	0.000	0.000	0.000	0.000	0.000	0.000	0.000	0.000	0.245
TRINITY_DN277811_c1_g2	0.000	0.000	0.000	0.000	0.000	0.000	0.000	3.868	0.458	0.383
TRINITY_DN277811_c1_g3	0.000	0.000	0.000	0.000	0.000	0.000	0.000	1.715	0.000	0.000
TRINITY_DN277811_c2_g1	0.000	0.000	0.000	0.000	0.000	0.000	0.000	0.000	0.805	1.329
TRINITY_DN277811_c4_g1	0.000	0.000	0.000	0.000	2.618	0.000	0.000	0.000	0.000	0.000
TRINITY_DN277811_c5_g1	0.000	0.000	0.000	0.000	0.000	0.000	0.000	0.000	0.836	0.000
TRINITY_DN277812_c0_g1	0.000	0.890	0.000	0.000	0.000	0.000	2.824	0.000	0.000	1.164
TRINITY_DN277812_c1_g1	0.473	0.000	0.000	0.000	0.518	0.000	0.000	0.000	0.467	0.382
TRINITY_DN277813_c0_g1	0.000	0.000	0.000	2.049	0.000	0.000	0.000	0.000	0.000	0.279
TRINITY_DN277813_c1_g1	0.000	0.000	0.000	0.000	0.000	0.000	0.000	0.000	0.987	0.000
TRINITY_DN277813_c2_g1	0.000	0.000	0.000	0.000	0.000	0.000	0.000	0.000	0.000	0.000
TRINITY_DN277813_c3_g1	0.000	0.000	0.000	0.000	1.764	0.000	0.000	0.000	0.000	0.000
TRINITY_DN277813_c4_g1	0.000	0.000	0.000	0.000	0.000	0.000	0.000	0.000	0.731	0.000
TRINITY_DN277814_c0_g1	0.000	1.471	0.000	0.000	0.000	0.000	0.000	0.000	0.000	0.898
TRINITY_DN277814_c0_g2	0.000	0.000	0.000	0.000	0.000	0.000	0.000	0.000	0.000	0.000
TRINITY_DN277815_c0_g1	0.000	0.000	0.000	0.000	0.000	0.000	0.000	0.000	0.000	1.171
TRINITY_DN277816_c1_g1	0.000	0.000	0.000	0.000	0.000	0.000	0.000	0.000	0.000	0.000
TRINITY_DN277817_c0_g1	0.000	0.000	0.000	1.075	0.000	0.515	0.326	0.000	0.352	0.143
TRINITY_DN277818_c0_g1	0.000	0.000	0.000	0.000	0.000	0.000	0.000	0.000	0.000	0.000
TRINITY_DN277818_c1_g1	0.000	0.000	0.000	0.000	0.000	0.000	0.000	0.000	0.000	0.000
TRINITY_DN277818_c6_g1	0.000	0.000	0.000	0.000	0.000	0.000	0.000	0.000	0.000	0.000
TRINITY_DN277819_c0_g1	0.000	0.000	0.000	0.000	0.000	0.000	0.000	2.225	0.000	0.000
TRINITY_DN27781_c0_g1	0.000	0.195	0.000	0.483	0.879	0.455	0.000	0.003	0.001	0.517
TRINITY_DN27781_c10_g1	0.000	0.000	0.000	0.000	0.000	0.000	0.000	0.000	0.000	0.000
TRINITY_DN27781_c2_g1	0.000	0.124	0.000	0.000	0.000	0.000	0.171	0.386	0.288	0.000
TRINITY_DN27781_c3_g1	0.000	0.000	0.000	0.000	1.199	0.000	0.000	0.000	0.000	0.000
TRINITY_DN27781_c5_g1	0.000	0.000	0.000	0.000	0.000	0.000	0.000	0.000	0.000	0.000
TRINITY_DN27781_c5_g2	0.000	0.000	0.000	0.000	0.000	0.000	0.000	0.000	0.000	0.000
TRINITY_DN27781_c9_g1	0.000	0.000	0.000	0.000	0.000	0.000	0.000	0.000	0.000	0.000
TRINITY_DN277821_c0_g1	0.000	0.000	0.000	0.000	0.000	0.000	0.000	3.741	0.000	0.000
TRINITY_DN277823_c0_g1	0.000	0.000	0.000	0.000	0.000	0.000	0.000	0.000	0.000	0.000
TRINITY_DN277823_c1_g1	0.182	0.151	0.000	0.000	0.000	0.000	0.162	0.000	0.092	0.147
TRINITY_DN277825_c0_g1	0.000	0.277	0.000	0.000	0.000	0.000	0.000	0.000	0.000	0.272
TRINITY_DN277825_c0_g2	0.000	0.000	0.000	0.210	0.000	0.000	0.000	0.000	0.179	0.071
TRINITY_DN277826_c0_g1	0.000	0.000	0.000	0.000	0.000	0.000	0.000	0.000	0.000	0.000
TRINITY_DN277827_c0_g1	0.000	0.000	0.000	0.000	0.000	0.000	1.538	0.000	0.000	1.233
TRINITY_DN277828_c0_g1	0.000	0.000	0.000	0.000	1.362	0.000	0.000	1.715	0.000	0.000
TRINITY_DN277829_c0_g1	0.000	0.000	0.000	0.000	0.000	0.000	2.462	0.000	0.000	0.000
TRINITY_DN27782_c0_g1	0.499	0.000	0.000	0.000	0.000	0.000	0.473	0.000	0.000	0.000
TRINITY_DN27782_c0_g4	0.000	0.000	0.000	0.000	0.000	0.000	1.432	0.000	0.000	0.000
TRINITY_DN27782_c2_g1	1.968	0.000	0.000	0.000	0.000	0.000	2.025	3.947	1.959	0.000
TRINITY_DN27782_c2_g2	0.000	0.000	0.000	0.000	0.000	0.000	0.000	0.000	0.000	0.000
TRINITY_DN27782_c7_g1	0.000	0.431	0.000	0.000	0.000	0.000	0.000	5.393	0.000	0.000
TRINITY_DN27782_c8_g1	0.000	0.000	0.000	0.000	0.000	0.000	0.000	0.000	0.000	1.069
TRINITY_DN277831_c0_g1	0.000	0.000	0.000	0.000	0.000	0.000	0.000	0.000	0.000	0.000
TRINITY_DN277835_c0_g1	0.000	0.000	0.268	0.921	0.000	0.000	0.179	0.816	0.429	0.325
TRINITY_DN277837_c0_g1	0.000	0.000	0.624	1.404	0.000	0.000	0.000	0.000	0.459	0.189
TRINITY_DN277837_c1_g2	0.000	0.000	0.000	0.000	0.000	0.000	0.000	0.000	0.000	0.000
TRINITY_DN277838_c0_g1	0.000	0.508	0.000	0.000	0.000	0.000	0.000	0.000	0.000	0.364
TRINITY_DN277838_c1_g1	0.000	0.687	0.000	0.000	0.000	0.000	1.468	0.000	0.368	1.228
TRINITY_DN277839_c0_g1	0.000	0.000	3.792	0.000	0.000	0.000	0.000	0.000	1.393	1.121
TRINITY_DN27783_c0_g1	0.000	0.000	0.000	4.071	0.000	0.000	0.000	0.000	1.355	0.627
TRINITY_DN27783_c0_g2	0.000	0.000	0.000	0.930	0.000	0.000	0.000	0.000	0.000	0.321
TRINITY_DN27783_c10_g1	0.000	0.000	0.000	0.000	0.000	0.000	0.000	0.000	0.000	0.000
TRINITY_DN27783_c1_g1	0.000	2.412	0.000	0.000	0.000	0.000	0.000	0.000	0.000	0.000
TRINITY_DN277840_c0_g1	0.524	0.687	0.000	0.000	0.000	0.000	0.740	0.815	0.197	0.161
TRINITY_DN277841_c0_g1	0.000	0.997	1.432	0.000	0.000	0.000	0.000	0.000	1.550	0.430
TRINITY_DN277841_c0_g2	8.055	4.867	6.848	4.926	0.000	0.000	1.468	3.384	1.661	3.406
TRINITY_DN277842_c0_g3	0.000	0.000	0.000	0.000	0.000	0.000	0.000	0.000	0.000	1.020
TRINITY_DN277843_c0_g1	0.000	0.000	0.000	0.000	0.000	0.000	1.560	0.000	0.000	0.000
TRINITY_DN277844_c0_g1	0.000	0.000	0.000	0.000	0.000	0.000	0.000	0.000	0.000	0.000
TRINITY_DN277846_c0_g1	0.000	0.000	0.000	0.000	0.000	0.000	0.000	0.000	0.000	0.376
TRINITY_DN277847_c1_g1	0.000	0.000	0.000	0.000	0.000	0.000	0.000	0.000	0.000	0.000
TRINITY_DN277848_c0_g1	0.000	0.000	0.000	0.000	0.000	0.000	0.000	0.000	0.000	0.899
TRINITY_DN27784_c0_g1	0.000	0.000	0.000	3.195	0.000	0.000	0.000	0.000	0.000	0.000
TRINITY_DN27784_c1_g1	0.000	0.000	0.000	0.000	0.000	0.000	0.000	0.000	0.024	0.398
TRINITY_DN27784_c1_g2	3.291	0.000	0.000	8.215	12.083	0.000	0.000	0.000	0.000	2.692
TRINITY_DN27784_c1_g3	1.380	0.000	0.000	2.049	0.000	0.000	1.404	0.000	2.046	1.131
TRINITY_DN27784_c1_g4	0.000	0.000	0.000	0.000	0.000	0.000	0.000	0.000	0.000	0.000
TRINITY_DN27784_c3_g1	0.000	0.260	0.410	0.933	0.000	0.445	0.559	0.000	1.223	0.000
TRINITY_DN277852_c0_g1	1.021	0.292	0.000	1.038	0.000	0.000	0.628	0.000	0.000	0.138
TRINITY_DN277854_c0_g1	0.000	0.000	0.000	0.000	0.000	0.000	0.000	0.000	0.000	0.000
TRINITY_DN277856_c0_g1	0.779	0.000	0.000	0.000	0.000	0.000	0.000	0.000	0.000	0.000
TRINITY_DN277856_c0_g2	0.000	0.000	0.000	0.000	0.000	0.000	1.072	0.000	0.527	0.000
TRINITY_DN277856_c1_g2	0.000	0.000	0.000	0.000	0.000	0.000	0.000	0.000	0.000	0.277
TRINITY_DN277856_c1_g3	0.000	0.000	0.000	0.000	0.000	0.000	0.000	0.000	0.000	0.000
TRINITY_DN277856_c1_g4	0.000	0.000	0.000	0.000	0.000	0.000	0.000	0.000	0.000	0.000
TRINITY_DN277856_c2_g1	0.000	0.000	0.000	0.000	1.907	0.000	1.174	0.000	0.000	0.000
TRINITY_DN277856_c5_g1	0.000	0.000	0.000	5.515	3.044	0.000	0.000	0.000	0.000	0.000
TRINITY_DN277856_c6_g1	0.000	0.000	0.000	0.000	0.000	0.000	0.000	0.000	0.000	0.000
TRINITY_DN277858_c0_g1	0.000	0.000	0.000	0.000	0.000	0.000	0.000	0.000	0.000	0.000
TRINITY_DN277859_c0_g1	0.000	0.000	0.000	0.000	0.000	0.000	0.000	0.000	0.301	0.250
TRINITY_DN27785_c0_g1	0.000	0.000	0.000	0.000	0.000	0.000	0.000	0.000	0.836	0.000
TRINITY_DN27785_c0_g2	0.000	0.000	8.193	0.000	0.000	3.543	1.350	4.405	0.657	0.714
TRINITY_DN277860_c0_g1	3.519	0.000	0.000	1.753	4.289	0.000	0.000	0.000	1.738	1.928
TRINITY_DN277860_c1_g1	0.000	1.423	2.000	0.000	2.395	0.000	0.000	2.979	0.722	0.600
TRINITY_DN277860_c2_g1	1.985	0.000	0.000	0.000	0.000	2.891	0.000	0.000	0.000	0.000
TRINITY_DN277860_c3_g1	0.000	0.000	3.348	3.576	0.000	0.000	7.499	0.000	0.000	0.991
TRINITY_DN277860_c4_g1	0.000	0.000	0.000	0.000	0.000	0.000	0.000	0.000	0.000	0.000
TRINITY_DN277860_c5_g1	2.089	0.000	0.000	0.000	0.000	0.000	0.000	0.000	0.000	0.000
TRINITY_DN277861_c0_g1	0.000	0.211	0.000	0.000	0.000	0.000	0.000	0.000	0.126	0.000
TRINITY_DN277861_c0_g2	0.166	0.000	0.000	0.255	0.000	0.482	0.295	0.000	0.221	0.135
TRINITY_DN277861_c1_g1	0.000	0.000	0.000	0.000	0.000	0.000	0.000	0.000	0.000	0.000
TRINITY_DN277861_c2_g1	0.000	0.278	0.000	0.000	0.000	0.000	0.000	0.000	0.000	0.000
TRINITY_DN277861_c3_g1	0.000	0.000	0.000	0.000	0.000	0.000	0.000	0.000	0.000	0.000
TRINITY_DN277861_c4_g1	0.000	0.000	0.000	0.000	0.000	0.000	0.000	0.000	0.000	1.016
TRINITY_DN277861_c5_g1	0.000	0.000	0.000	0.000	0.000	0.000	0.000	0.000	0.000	0.248
TRINITY_DN277861_c6_g1	0.000	0.000	0.000	0.000	0.000	0.000	0.000	0.000	0.000	0.000
TRINITY_DN277861_c7_g1	0.000	0.000	0.000	0.000	0.000	0.000	0.000	0.000	0.000	0.319
TRINITY_DN277863_c0_g1	2.089	0.000	0.000	9.208	0.000	0.000	0.000	0.000	2.076	0.000
TRINITY_DN277863_c1_g1	2.223	0.000	0.000	0.000	3.620	0.000	4.536	0.000	0.000	0.000
TRINITY_DN277864_c2_g1	0.000	0.000	0.000	0.000	0.000	0.000	0.000	0.000	0.000	1.025
TRINITY_DN277864_c3_g1	0.000	0.000	2.629	0.000	0.000	0.000	0.000	0.000	0.000	0.000
TRINITY_DN277864_c4_g1	0.000	0.000	0.000	0.000	0.000	0.000	0.000	0.000	1.348	0.000
TRINITY_DN277866_c0_g1	0.000	0.000	0.000	0.000	0.000	0.000	0.000	0.000	0.000	0.000
TRINITY_DN277867_c0_g1	0.000	0.000	0.000	0.000	0.000	0.000	0.000	0.000	0.000	0.000
TRINITY_DN277867_c0_g2	0.000	2.892	0.000	0.000	0.000	0.000	0.000	0.000	0.000	0.000
TRINITY_DN277867_c1_g1	0.000	0.959	0.000	0.000	0.000	0.000	0.000	0.000	0.000	0.000
TRINITY_DN277867_c2_g1	1.290	0.000	0.000	0.000	0.000	0.000	0.000	0.000	0.000	0.000
TRINITY_DN277868_c1_g1	0.000	0.000	0.000	4.031	0.000	0.000	2.763	0.000	1.379	1.111
TRINITY_DN277869_c0_g1	0.000	0.000	0.000	0.000	0.000	0.000	0.000	0.000	0.000	0.000
TRINITY_DN277869_c0_g2	0.000	0.000	0.000	0.000	0.000	0.000	0.000	0.000	0.000	0.000
TRINITY_DN277869_c1_g1	0.000	0.000	0.000	0.000	0.000	0.000	0.000	0.000	0.334	0.443
TRINITY_DN277869_c1_g2	0.271	2.626	0.000	0.000	0.000	0.000	0.000	0.000	0.000	1.406
TRINITY_DN277869_c1_g3	0.000	1.120	0.577	0.000	0.711	0.626	0.804	0.000	1.063	0.745
TRINITY_DN277869_c1_g5	0.000	0.000	0.175	0.807	0.219	0.190	0.000	0.266	0.066	0.230
TRINITY_DN27786_c0_g1	5.539	2.156	10.839	11.283	16.663	4.197	2.451	3.045	1.019	4.837
TRINITY_DN27786_c1_g1	0.704	2.242	0.302	0.102	1.274	0.000	0.874	0.000	0.135	0.532
TRINITY_DN277870_c1_g1	0.000	0.000	0.000	0.000	0.000	0.000	5.206	0.000	0.000	0.000
TRINITY_DN277870_c1_g2	0.000	1.558	0.000	0.000	0.000	0.000	0.000	0.000	0.000	0.000
TRINITY_DN277871_c0_g1	0.000	0.000	0.000	0.000	0.000	1.697	0.000	0.000	0.385	0.227
TRINITY_DN277871_c1_g1	0.000	0.000	0.000	0.000	0.000	0.000	0.000	0.000	0.000	0.000
TRINITY_DN277871_c1_g2	0.000	0.000	1.807	0.000	0.000	1.308	0.422	0.922	0.444	0.182
TRINITY_DN277871_c2_g1	0.000	0.000	0.630	0.000	0.775	0.685	0.885	0.000	0.232	0.191
TRINITY_DN277871_c5_g1	0.000	0.000	0.000	0.000	0.000	0.000	0.000	0.000	0.000	0.738
TRINITY_DN277872_c0_g1	0.000	0.000	0.000	0.000	0.000	0.000	0.000	0.000	0.000	0.000
TRINITY_DN277874_c0_g1	0.000	0.332	0.413	0.413	0.224	0.195	0.118	0.272	0.000	0.345
TRINITY_DN277875_c0_g1	0.000	0.000	0.000	0.000	0.000	0.000	0.000	0.000	0.000	0.000
TRINITY_DN277876_c0_g1	0.538	0.478	0.000	0.813	0.000	0.000	0.000	0.000	0.000	0.000
TRINITY_DN277877_c0_g3	0.000	0.907	0.000	0.000	0.000	1.429	0.000	0.000	0.572	0.000
TRINITY_DN277877_c1_g1	0.000	0.000	0.000	0.000	0.000	0.000	1.209	0.000	0.000	0.000
TRINITY_DN277877_c3_g1	0.000	0.000	0.000	0.000	0.000	0.000	0.000	0.000	0.000	0.000
TRINITY_DN277878_c0_g1	0.000	0.000	0.000	0.000	0.000	0.000	0.000	0.000	0.000	0.000
TRINITY_DN277879_c0_g1	0.000	0.000	0.718	0.000	0.000	0.000	0.507	0.000	0.263	0.000
TRINITY_DN27787_c0_g1	0.000	0.158	0.000	0.000	0.000	0.163	0.147	0.227	0.000	0.000
TRINITY_DN27787_c0_g2	0.000	0.000	0.000	0.000	0.000	0.000	0.000	0.000	0.000	0.000
TRINITY_DN27787_c1_g1	0.634	0.286	0.707	0.326	0.177	0.000	0.000	0.000	0.483	0.300
TRINITY_DN27787_c2_g1	0.000	0.000	0.000	0.000	0.000	0.000	0.000	0.000	0.000	0.000
TRINITY_DN277880_c0_g1	0.000	0.000	0.000	0.000	0.000	0.000	0.000	0.000	0.000	0.000
TRINITY_DN277880_c1_g1	0.000	0.000	0.000	0.000	3.432	0.000	0.000	0.000	1.315	0.000
TRINITY_DN277880_c1_g3	0.923	0.000	0.000	0.000	1.764	0.000	0.000	0.000	0.000	0.881
TRINITY_DN277880_c2_g2	0.000	0.000	0.000	0.000	0.000	0.000	0.000	0.000	0.836	0.000
TRINITY_DN277881_c0_g1	0.000	0.000	0.000	0.000	0.000	0.597	0.000	0.000	0.000	0.000
TRINITY_DN277881_c1_g1	1.275	3.690	0.000	0.000	2.095	0.000	0.000	0.000	0.000	0.000
TRINITY_DN277882_c0_g1	0.000	0.435	0.000	0.000	0.000	0.000	0.000	1.017	0.000	0.000
TRINITY_DN277883_c0_g1	1.571	3.051	0.000	0.000	0.000	0.000	1.602	0.000	0.778	0.000
TRINITY_DN277884_c0_g1	0.000	0.000	0.000	0.000	0.000	0.000	0.000	0.000	0.000	0.000
TRINITY_DN277884_c1_g1	0.000	0.000	0.000	0.000	0.000	0.000	0.000	0.000	0.000	0.000
TRINITY_DN277885_c0_g1	0.000	0.000	0.000	0.000	0.000	1.696	0.000	0.000	1.128	1.251
TRINITY_DN277885_c0_g2	0.459	2.045	1.235	1.795	0.000	2.405	2.494	2.837	4.220	1.350
TRINITY_DN277885_c0_g3	0.000	0.000	0.000	0.000	0.000	3.432	0.000	0.000	0.000	5.424
TRINITY_DN277885_c0_g4	0.000	5.493	1.322	0.000	6.743	26.335	0.000	2.807	0.151	14.100
TRINITY_DN277885_c0_g5	0.658	1.298	0.593	0.397	0.866	0.965	0.772	1.803	3.134	1.077
TRINITY_DN277886_c0_g1	0.000	0.000	0.000	0.000	0.000	0.000	0.000	0.000	0.000	0.712
TRINITY_DN277886_c0_g2	0.000	0.000	0.000	0.000	0.000	3.446	0.000	0.000	0.000	0.000
TRINITY_DN277886_c0_g4	0.000	1.888	0.000	0.000	0.000	0.000	0.000	0.000	0.000	0.000
TRINITY_DN277886_c0_g6	0.000	0.000	0.000	0.000	0.000	0.000	0.000	0.000	0.000	1.759
TRINITY_DN277886_c0_g7	0.000	0.000	0.000	0.000	0.000	0.000	0.000	0.000	0.000	0.000
TRINITY_DN277886_c0_g8	0.848	0.000	0.000	0.000	0.000	0.000	0.000	0.000	0.000	0.349
TRINITY_DN277886_c1_g1	0.000	0.000	0.000	0.000	0.000	0.000	2.635	0.000	0.000	0.000
TRINITY_DN277886_c2_g1	0.000	0.000	0.000	0.000	0.000	0.000	0.000	0.000	0.000	0.000
TRINITY_DN277886_c4_g1	0.000	0.000	0.000	0.000	2.977	2.658	0.000	0.000	0.000	0.000
TRINITY_DN277886_c5_g1	0.000	0.000	0.000	0.000	0.000	0.000	0.000	0.000	0.721	0.599
TRINITY_DN277887_c0_g1	0.000	0.000	0.000	0.000	4.433	0.000	0.000	0.000	0.000	0.000
TRINITY_DN277888_c0_g1	0.000	0.000	0.000	0.000	0.000	0.000	0.000	0.000	0.000	0.000
TRINITY_DN277888_c1_g1	0.000	0.000	0.000	0.000	0.000	0.000	1.195	0.000	0.000	0.000
TRINITY_DN277888_c2_g1	0.709	0.000	0.000	1.065	0.000	0.000	0.691	0.000	0.640	0.290
TRINITY_DN277888_c2_g3	0.000	0.000	3.652	0.000	0.000	0.000	0.000	0.000	0.000	0.000
TRINITY_DN277888_c3_g1	0.000	0.000	0.000	0.000	0.000	0.000	0.000	0.000	0.000	0.000
TRINITY_DN277888_c4_g1	0.000	0.000	0.000	0.000	0.000	0.000	0.000	0.000	0.000	0.000
TRINITY_DN27788_c0_g1	0.000	1.042	1.493	1.633	1.791	0.000	0.000	0.000	2.150	1.342
TRINITY_DN27788_c0_g2	0.000	0.000	0.000	3.611	0.000	0.000	0.000	0.000	0.000	0.000
TRINITY_DN27788_c0_g3	0.000	0.000	0.000	0.000	0.000	0.000	0.000	0.000	0.000	0.000
TRINITY_DN27788_c1_g1	3.476	0.000	0.000	0.000	0.000	3.297	0.000	0.000	0.933	1.175
TRINITY_DN277890_c0_g1	0.000	0.000	0.000	0.000	0.000	0.000	0.000	0.000	0.000	0.000
TRINITY_DN277891_c1_g1	0.687	0.000	0.000	0.000	1.142	0.000	0.317	0.704	0.686	2.094
TRINITY_DN277891_c3_g1	0.000	0.000	0.000	0.000	0.000	0.000	0.000	0.000	1.315	0.545
TRINITY_DN277891_c4_g1	0.000	0.000	0.000	0.000	0.000	0.000	0.000	0.000	0.000	0.000
TRINITY_DN277891_c7_g1	0.000	0.000	0.000	0.000	0.000	0.000	0.000	0.000	0.000	0.000
TRINITY_DN277892_c0_g1	0.000	0.000	0.000	0.000	0.000	0.000	0.000	0.000	0.000	0.398
TRINITY_DN277894_c0_g1	0.000	1.948	0.000	0.000	0.000	0.000	0.000	0.000	0.000	0.000
TRINITY_DN277894_c1_g1	0.000	0.000	0.000	0.000	0.000	0.000	0.000	0.000	0.000	0.000
TRINITY_DN277895_c0_g1	0.000	0.000	0.000	0.000	0.000	0.000	0.000	0.000	0.000	0.000
TRINITY_DN277895_c0_g2	0.000	0.000	3.681	0.000	0.000	1.989	0.000	0.000	0.665	0.000
TRINITY_DN277895_c0_g3	0.000	0.000	0.000	0.000	0.000	0.000	0.000	0.000	0.000	1.268
TRINITY_DN277895_c1_g1	0.000	0.000	0.000	0.000	0.000	0.000	0.000	0.000	0.000	0.404
TRINITY_DN277895_c3_g1	0.000	0.000	0.000	0.000	0.000	0.000	0.000	0.000	0.000	0.000
TRINITY_DN277895_c4_g1	0.000	0.000	0.000	0.000	1.471	0.000	0.000	0.000	0.000	0.239
TRINITY_DN277895_c5_g1	0.000	0.000	0.000	0.000	0.000	0.000	0.000	0.000	0.000	0.000
TRINITY_DN277895_c6_g1	0.000	0.822	0.000	1.320	0.000	0.000	0.000	0.000	0.000	0.000
TRINITY_DN277895_c8_g1	0.000	0.000	0.000	0.000	0.000	0.000	0.000	0.000	0.000	0.000
TRINITY_DN277896_c0_g1	0.000	0.000	0.000	0.000	0.000	0.000	0.000	0.000	0.000	0.000
TRINITY_DN277896_c0_g2	0.000	0.000	0.000	0.000	0.000	0.000	0.000	0.000	0.000	0.000
TRINITY_DN277897_c0_g1	0.000	0.000	0.000	0.000	0.000	0.000	0.000	0.000	0.000	0.000
TRINITY_DN277898_c1_g1	0.000	0.000	0.000	0.000	0.000	0.000	0.000	0.000	3.408	0.000
TRINITY_DN277899_c0_g1	6.824	2.066	1.065	0.000	0.000	0.000	0.000	1.628	0.000	1.298
TRINITY_DN277899_c0_g2	3.796	0.000	6.231	2.632	2.912	2.605	1.823	0.000	2.660	4.003
TRINITY_DN277899_c1_g1	0.365	0.314	0.000	0.000	0.000	0.000	0.000	0.000	0.182	0.593
TRINITY_DN277899_c1_g2	0.000	0.000	0.000	0.000	0.000	0.000	0.000	0.000	0.000	0.000
TRINITY_DN27789_c0_g1	0.000	0.000	0.000	0.000	0.000	0.000	0.000	0.000	0.000	0.501
TRINITY_DN2778_c0_g1	0.652	2.549	4.326	3.922	3.225	3.252	0.000	0.000	3.116	5.424
TRINITY_DN2778_c1_g1	1.790	1.641	2.659	0.864	1.550	2.658	1.053	2.369	2.148	2.627
TRINITY_DN277900_c0_g1	0.216	0.361	0.000	0.000	0.000	0.000	0.000	0.000	0.000	0.175
TRINITY_DN277901_c0_g1	0.000	0.000	0.000	0.000	0.000	0.000	0.000	0.000	0.000	0.000
TRINITY_DN277901_c1_g1	0.000	0.000	0.000	0.000	0.000	0.000	0.000	0.000	0.000	0.000
TRINITY_DN277905_c0_g1	0.000	1.233	2.381	3.063	0.000	0.000	1.322	0.000	0.668	6.281
TRINITY_DN277905_c0_g2	0.000	0.000	0.000	0.000	0.000	0.000	0.000	0.000	0.000	0.000
TRINITY_DN277905_c1_g1	0.000	0.000	0.000	0.000	0.000	0.000	0.000	0.000	0.000	0.000
TRINITY_DN277905_c2_g1	0.000	0.000	0.000	0.000	0.000	0.000	0.000	0.000	0.000	0.000
TRINITY_DN277906_c0_g1	0.357	1.533	0.000	0.000	0.592	0.000	0.000	0.000	0.000	0.145
TRINITY_DN277906_c1_g1	0.000	0.075	0.000	0.000	0.000	0.000	0.000	0.000	0.047	0.037
TRINITY_DN277908_c0_g1	0.000	0.000	0.000	0.000	0.000	0.000	0.000	0.000	0.000	0.323
TRINITY_DN277908_c0_g2	0.000	0.000	0.000	0.000	0.538	0.471	0.000	0.000	0.161	0.243
TRINITY_DN277909_c0_g1	0.000	0.000	0.000	0.000	0.000	2.912	0.000	0.000	0.000	0.000
TRINITY_DN277909_c0_g2	0.000	0.000	0.000	0.000	0.000	0.000	0.000	0.000	0.000	0.000
TRINITY_DN277909_c1_g1	0.259	0.000	0.000	0.000	0.000	0.000	0.000	0.000	0.000	0.000
TRINITY_DN277909_c2_g1	0.160	0.132	0.214	0.268	0.534	0.232	0.425	0.000	0.565	0.324
TRINITY_DN277909_c3_g1	0.720	0.000	0.000	1.080	0.000	0.000	0.000	0.000	0.286	0.330
TRINITY_DN277909_c6_g1	0.000	0.000	0.000	0.000	0.000	0.000	0.000	0.000	0.000	0.621
TRINITY_DN27790_c0_g1	0.000	0.512	0.000	0.000	0.000	0.000	3.076	0.000	1.904	3.650
TRINITY_DN277911_c0_g1	0.000	0.000	0.000	0.000	0.000	0.000	0.000	0.000	0.000	0.000
TRINITY_DN277911_c1_g1	0.000	0.000	0.000	0.000	0.000	0.000	0.000	0.000	0.000	0.000
TRINITY_DN277912_c0_g1	0.000	0.000	0.000	0.000	0.000	0.000	0.000	0.000	0.000	0.603
TRINITY_DN277912_c1_g1	0.000	0.000	0.000	0.000	0.000	0.000	0.000	0.000	0.000	0.000
TRINITY_DN277913_c0_g1	0.000	0.864	0.000	0.000	0.000	0.000	0.000	0.000	0.000	0.000
TRINITY_DN277913_c0_g2	0.000	0.000	0.000	0.000	0.000	0.000	0.000	0.000	0.000	0.000
TRINITY_DN277913_c3_g1	0.000	0.000	0.000	0.000	0.000	0.000	0.000	0.000	1.269	0.527
TRINITY_DN277914_c0_g1	1.468	5.525	0.000	5.833	2.161	0.000	2.867	1.520	3.299	1.332
TRINITY_DN277914_c2_g1	0.000	7.665	0.000	13.917	0.000	0.000	8.321	0.000	0.000	1.728
TRINITY_DN277915_c0_g2	0.000	0.000	0.000	0.000	0.000	0.000	0.000	0.000	0.000	0.732
TRINITY_DN277915_c5_g1	0.000	0.000	0.000	0.000	0.000	0.000	0.000	0.000	0.000	0.000
TRINITY_DN277916_c0_g1	0.000	0.000	0.000	0.000	0.000	0.000	0.000	0.000	0.000	0.000
TRINITY_DN277916_c1_g1	1.260	0.000	0.000	0.000	0.000	0.000	0.000	0.000	0.000	0.000
TRINITY_DN277916_c2_g1	0.000	0.000	0.000	0.000	0.000	0.000	0.000	0.000	0.842	0.000
TRINITY_DN277918_c0_g1	0.000	0.000	0.000	0.000	0.000	0.000	0.000	0.000	0.000	0.000
TRINITY_DN277919_c0_g1	2.646	0.000	0.000	0.000	0.000	0.000	0.000	0.000	0.000	0.000
TRINITY_DN277919_c0_g2	0.000	0.000	0.000	0.000	0.000	0.000	0.000	0.000	0.000	0.000
TRINITY_DN27791_c0_g1	0.000	0.000	0.000	1.076	0.000	0.000	0.000	0.000	0.000	0.000
TRINITY_DN27791_c1_g1	0.000	0.000	0.000	0.000	0.000	0.000	0.000	0.000	0.000	0.000
TRINITY_DN27791_c1_g2	0.584	0.000	0.000	0.000	0.000	0.000	0.000	0.000	0.000	0.239
TRINITY_DN27791_c1_g3	0.000	0.000	0.000	0.000	0.000	0.000	0.000	0.000	0.000	0.000
TRINITY_DN27791_c2_g1	0.000	0.000	0.000	0.000	0.000	0.000	0.000	0.000	0.000	0.000
TRINITY_DN277921_c0_g1	0.000	0.000	0.000	0.000	0.000	0.000	2.324	0.000	0.000	0.000
TRINITY_DN277921_c1_g1	0.000	0.000	0.000	0.000	0.000	0.000	0.000	3.244	0.000	0.000
TRINITY_DN277922_c0_g1	1.080	0.000	2.956	0.000	0.000	0.000	1.084	2.237	1.064	1.328
TRINITY_DN277922_c2_g1	0.000	0.000	0.000	0.000	0.000	0.000	0.000	0.000	0.000	0.000
TRINITY_DN277923_c0_g1	0.000	0.000	0.000	0.000	0.000	0.000	5.793	0.000	0.000	0.000
TRINITY_DN277924_c0_g1	0.000	0.000	0.000	0.000	0.000	0.000	0.000	0.000	0.095	0.000
TRINITY_DN277924_c0_g2	0.000	0.000	0.000	0.000	0.000	0.000	0.000	0.000	0.000	0.000
TRINITY_DN277924_c0_g4	0.000	0.000	0.000	0.000	0.000	0.000	0.000	0.000	0.721	0.000
TRINITY_DN277924_c0_g5	0.000	0.000	0.000	0.000	0.000	0.000	0.000	0.000	0.000	0.000
TRINITY_DN277924_c1_g1	0.000	0.000	0.000	0.000	0.000	0.000	0.000	0.000	0.000	0.000
TRINITY_DN277924_c2_g2	0.000	0.000	0.000	0.000	0.000	0.000	0.000	0.000	0.000	0.423
TRINITY_DN277924_c3_g1	0.788	1.997	0.000	0.000	0.000	0.000	6.980	0.000	1.043	0.843
TRINITY_DN277925_c0_g1	0.000	0.000	0.000	0.000	0.000	0.000	0.000	0.000	0.000	0.000
TRINITY_DN277925_c0_g2	0.305	0.327	0.000	0.000	0.508	0.000	0.279	0.000	0.000	0.372
TRINITY_DN277926_c0_g1	0.000	0.000	0.000	0.000	0.000	0.000	0.000	0.000	0.000	0.000
TRINITY_DN277926_c0_g2	0.000	0.000	0.000	0.000	0.000	0.000	0.000	0.000	0.543	0.000
TRINITY_DN277926_c1_g1	0.000	0.000	0.000	0.000	0.000	0.000	0.000	0.000	0.000	0.000
TRINITY_DN277926_c2_g1	0.000	0.000	0.000	0.000	0.000	0.000	0.000	0.000	0.000	0.000
TRINITY_DN277926_c3_g1	0.000	0.000	0.000	0.000	0.000	0.000	0.000	0.000	0.000	0.000
TRINITY_DN277928_c0_g1	0.000	0.000	0.000	0.000	0.000	0.000	0.000	3.665	0.000	0.000
TRINITY_DN277929_c0_g1	0.000	0.000	0.261	0.000	0.000	0.000	0.000	0.397	0.000	0.079
TRINITY_DN27792_c0_g1	3.675	0.000	5.019	1.380	1.611	4.100	1.830	0.000	0.904	2.341
TRINITY_DN27792_c1_g1	0.000	1.771	0.000	0.000	0.000	0.000	0.000	0.000	0.000	0.000
TRINITY_DN277930_c0_g1	0.000	0.000	0.000	0.000	0.000	0.000	0.000	0.000	0.000	0.000
TRINITY_DN277930_c0_g2	0.000	0.000	0.000	0.000	0.857	0.000	0.000	1.070	0.256	0.000
TRINITY_DN277931_c0_g1	0.000	0.000	0.000	0.000	0.000	1.345	0.434	0.000	0.000	0.374
TRINITY_DN277932_c0_g1	0.000	0.000	0.000	0.000	0.000	0.000	0.000	0.000	0.000	0.000
TRINITY_DN277933_c0_g1	0.000	0.000	0.000	0.000	0.000	0.000	0.000	0.000	0.318	0.258
TRINITY_DN277935_c0_g1	0.000	0.000	0.000	0.000	0.000	0.000	0.000	0.000	0.000	0.000
TRINITY_DN277936_c0_g1	0.638	0.000	0.000	0.000	0.000	0.000	0.000	0.000	0.325	0.522
TRINITY_DN277937_c0_g1	0.000	0.000	0.000	0.000	0.000	0.000	0.000	0.000	0.000	0.000
TRINITY_DN277937_c1_g1	0.000	0.447	0.000	0.404	0.441	0.000	0.000	0.000	0.000	0.324
TRINITY_DN277937_c2_g1	0.000	0.000	0.000	0.000	0.000	0.000	0.000	0.000	0.000	0.000
TRINITY_DN27793_c0_g1	0.000	0.000	0.000	0.000	0.000	0.000	0.000	0.000	0.000	0.000
TRINITY_DN277940_c0_g1	0.000	0.000	0.000	0.000	0.000	0.000	0.000	0.000	0.000	0.000
TRINITY_DN277940_c0_g2	0.000	0.000	0.000	0.000	0.000	0.000	0.000	0.000	0.000	0.000
TRINITY_DN277941_c0_g1	0.000	0.000	1.528	0.000	0.000	0.000	0.000	1.169	0.000	0.069
TRINITY_DN277941_c0_g2	0.000	0.000	0.000	0.000	0.000	0.000	0.000	0.000	0.000	0.591
TRINITY_DN277941_c10_g1	0.000	0.609	0.000	0.000	0.589	0.000	0.000	0.000	0.177	1.296
TRINITY_DN277941_c11_g1	0.000	0.000	0.000	0.000	0.000	0.000	0.000	0.000	0.000	0.656
TRINITY_DN277941_c1_g1	0.000	0.000	1.344	0.000	0.000	1.461	0.000	0.000	0.000	0.000
TRINITY_DN277941_c1_g2	0.178	0.000	0.000	0.273	0.000	0.000	0.000	0.000	0.000	0.144
TRINITY_DN277941_c2_g1	0.000	0.000	0.000	0.000	0.000	0.000	0.000	0.000	0.000	0.248
TRINITY_DN277941_c3_g1	0.000	0.423	0.000	0.728	0.000	0.000	0.000	0.000	0.000	1.957
TRINITY_DN277941_c3_g2	0.000	0.000	0.000	0.000	0.020	0.000	0.000	0.000	0.000	0.000
TRINITY_DN277941_c4_g1	0.000	0.000	0.000	0.000	0.000	0.000	0.000	0.000	0.000	0.000
TRINITY_DN277941_c5_g1	0.000	0.000	0.000	0.000	0.000	0.000	0.000	0.000	0.000	0.000
TRINITY_DN277941_c6_g1	0.605	0.000	0.000	0.000	0.000	0.000	0.000	0.000	0.298	0.000
TRINITY_DN277941_c7_g1	0.000	0.000	0.000	0.000	0.000	0.000	0.000	0.000	0.000	0.000
TRINITY_DN277941_c8_g1	0.000	0.000	0.000	5.602	0.000	0.000	3.892	0.000	0.000	0.000
TRINITY_DN277942_c0_g1	0.000	0.000	0.437	0.000	0.000	0.000	0.000	0.000	0.000	0.000
TRINITY_DN277942_c1_g1	0.000	0.000	0.000	0.000	0.000	0.000	0.000	0.000	0.000	0.334
TRINITY_DN277944_c0_g1	0.000	0.000	0.000	1.436	1.575	0.000	0.000	0.000	0.000	0.000
TRINITY_DN277944_c1_g1	0.000	0.000	0.000	0.000	0.000	0.000	4.535	0.000	3.310	1.804
TRINITY_DN277944_c2_g1	0.000	0.541	0.000	0.000	0.000	0.000	0.000	0.000	0.000	0.129
TRINITY_DN277944_c3_g1	0.000	2.692	0.000	0.000	0.000	0.000	0.000	0.000	0.000	1.138
TRINITY_DN277944_c4_g1	0.000	0.000	0.000	0.000	0.000	2.757	0.000	0.000	0.000	0.000
TRINITY_DN277944_c5_g1	0.000	0.000	1.115	0.000	2.701	0.000	0.000	0.000	1.613	0.000
TRINITY_DN277945_c0_g1	0.000	0.000	0.000	0.000	0.000	0.000	0.000	0.000	0.000	1.049
TRINITY_DN277946_c0_g1	0.000	0.000	0.000	0.000	2.277	0.000	4.241	0.000	0.000	0.000
TRINITY_DN277948_c0_g1	0.000	0.000	0.000	0.000	0.000	0.000	0.000	0.000	0.000	0.000
TRINITY_DN277948_c2_g1	0.000	0.000	0.000	0.000	0.000	0.000	0.000	0.000	0.000	2.155
TRINITY_DN277949_c1_g1	0.000	0.000	0.000	0.000	0.000	0.000	0.000	0.000	0.000	0.822
TRINITY_DN27794_c1_g1	2.319	0.000	3.168	0.000	13.068	0.000	0.000	0.000	0.000	1.069
TRINITY_DN27794_c1_g2	0.000	0.000	0.000	0.000	0.000	0.000	0.000	0.000	0.000	0.000
TRINITY_DN27794_c1_g3	0.000	0.000	0.000	0.000	0.000	0.000	0.000	0.000	0.000	0.000
TRINITY_DN277950_c0_g1	0.346	0.296	0.000	0.000	1.723	0.000	0.500	0.000	0.000	2.095
TRINITY_DN277951_c0_g1	1.460	0.000	0.000	0.000	0.000	0.000	0.000	0.000	0.000	0.000
TRINITY_DN277952_c0_g1	0.000	0.000	0.000	0.000	0.000	0.000	0.000	0.000	0.360	0.017
TRINITY_DN277952_c0_g2	0.000	0.537	0.000	0.902	0.000	0.000	0.000	0.000	0.295	0.918
TRINITY_DN277952_c0_g3	1.143	0.000	0.000	0.864	0.000	0.000	0.000	0.000	0.282	0.290
TRINITY_DN277952_c1_g1	0.000	0.000	0.000	0.000	0.000	0.000	0.000	0.000	0.000	0.000
TRINITY_DN277952_c2_g1	0.000	0.000	0.000	0.000	0.000	0.000	0.000	0.000	0.000	0.000
TRINITY_DN277952_c5_g1	0.000	0.000	0.000	0.000	0.000	0.000	0.000	0.000	0.000	0.000
TRINITY_DN277952_c7_g1	0.000	0.000	0.000	0.000	0.000	0.000	0.000	0.000	0.000	0.000
TRINITY_DN277953_c0_g1	0.000	0.000	0.000	0.000	0.000	0.000	0.000	0.000	0.000	0.000
TRINITY_DN277953_c2_g1	0.000	0.000	0.000	0.000	0.000	0.000	0.000	0.000	0.000	0.000
TRINITY_DN277953_c4_g1	0.000	0.000	0.000	0.000	0.000	0.000	0.000	0.000	1.070	0.000
TRINITY_DN277953_c5_g1	0.000	0.000	0.000	0.000	0.000	0.000	0.000	0.000	0.000	0.000
TRINITY_DN277953_c7_g1	0.000	0.000	0.000	0.000	0.000	0.000	0.000	0.000	0.000	0.000
TRINITY_DN277954_c0_g1	0.000	0.000	0.000	0.000	0.000	0.000	0.000	0.000	0.438	0.792
TRINITY_DN277954_c1_g1	0.000	0.000	0.000	0.000	0.000	0.000	0.000	0.000	0.000	0.686
TRINITY_DN277955_c0_g1	0.000	0.000	0.000	0.000	0.000	0.000	0.308	0.000	0.000	0.000
TRINITY_DN277955_c1_g1	0.000	0.000	0.432	0.000	0.000	0.469	0.000	0.000	0.161	0.653
TRINITY_DN277957_c0_g1	0.000	0.000	1.580	0.000	0.000	0.000	0.000	0.000	0.000	0.000
TRINITY_DN277957_c0_g2	0.000	0.000	0.000	0.000	0.000	0.000	0.000	0.574	0.282	1.255
TRINITY_DN277957_c2_g1	0.000	0.000	0.000	0.000	0.000	2.207	0.000	0.000	0.000	1.227
TRINITY_DN277957_c2_g2	0.000	0.000	0.000	0.000	0.000	0.000	0.000	0.000	0.842	0.000
TRINITY_DN277957_c3_g1	0.000	0.000	0.000	0.000	0.000	0.000	0.000	0.000	0.000	0.726
TRINITY_DN277957_c4_g1	0.000	0.000	0.000	0.000	0.000	0.000	0.000	0.000	0.000	0.000
TRINITY_DN277957_c6_g1	0.771	0.000	0.000	0.000	0.000	0.000	0.000	0.000	0.000	0.000
TRINITY_DN277957_c9_g1	0.000	0.000	0.000	0.000	0.000	0.000	0.000	0.000	0.000	0.750
TRINITY_DN277959_c0_g1	0.000	0.000	1.547	0.000	0.000	0.000	0.000	0.000	0.000	0.000
TRINITY_DN27795_c0_g1	0.000	0.000	0.000	0.000	0.000	0.000	0.000	0.000	0.000	0.000
TRINITY_DN27795_c0_g2	0.000	0.000	0.000	0.000	3.274	0.000	0.000	0.000	0.000	0.000
TRINITY_DN27795_c0_g3	2.527	0.000	0.000	0.000	0.000	0.000	0.000	0.000	0.000	0.000
TRINITY_DN27795_c0_g4	3.557	0.000	0.000	0.000	2.912	0.000	0.000	0.000	0.000	0.000
TRINITY_DN27795_c0_g5	0.000	0.000	0.000	0.000	0.000	0.000	0.000	0.000	0.576	0.959
TRINITY_DN27795_c1_g1	1.500	1.374	0.000	0.000	0.000	0.000	1.468	0.000	0.368	0.307
TRINITY_DN277960_c0_g2	0.000	0.000	0.000	0.000	0.000	0.000	0.000	0.000	0.000	0.000
TRINITY_DN277961_c0_g1	0.000	0.000	0.000	0.000	0.000	0.000	0.000	0.000	0.000	0.000
TRINITY_DN277964_c0_g1	0.000	0.000	0.000	0.000	0.000	0.000	0.000	0.000	0.000	1.616
TRINITY_DN277964_c1_g1	0.000	0.000	0.000	0.000	0.000	0.000	0.000	0.000	0.000	0.000
TRINITY_DN277965_c0_g1	0.000	0.000	0.000	0.000	2.027	0.000	0.958	0.000	0.000	1.013
TRINITY_DN277965_c1_g1	1.293	0.867	0.000	0.731	0.000	0.758	1.080	0.975	1.044	0.353
TRINITY_DN277965_c3_g1	0.000	0.000	0.000	0.000	0.000	0.000	0.000	0.000	0.000	0.000
TRINITY_DN277965_c3_g2	0.000	0.000	0.889	0.000	0.000	0.000	0.000	0.000	0.000	0.000
TRINITY_DN277965_c4_g1	0.000	0.000	0.000	0.000	0.000	0.000	0.000	0.000	0.000	0.975
TRINITY_DN277965_c5_g1	0.000	0.000	0.000	0.000	0.000	0.000	0.000	0.000	0.000	0.000
TRINITY_DN277966_c1_g1	0.000	0.000	0.000	0.000	0.000	0.000	0.000	0.000	0.316	0.263
TRINITY_DN277967_c0_g1	0.541	0.000	0.000	0.000	0.000	0.000	0.000	2.235	0.000	0.000
TRINITY_DN277968_c0_g1	0.000	0.458	0.000	0.000	0.000	0.000	0.000	0.000	0.178	0.282
TRINITY_DN277969_c1_g1	2.182	0.000	0.000	0.000	0.000	0.000	0.000	4.342	0.000	0.000
TRINITY_DN27796_c0_g1	1.529	0.000	0.000	0.000	2.499	2.251	1.560	0.000	0.000	1.100
TRINITY_DN27796_c1_g1	0.000	0.842	1.139	0.000	0.000	1.337	0.000	0.000	0.442	0.422
TRINITY_DN277970_c0_g1	0.000	0.000	0.000	0.000	0.000	0.000	0.000	0.000	0.000	0.309
TRINITY_DN277970_c0_g2	0.000	0.000	0.000	0.000	0.000	0.000	0.000	0.000	0.000	0.000
TRINITY_DN277970_c1_g1	0.000	0.000	0.000	0.000	0.000	0.000	0.000	0.000	0.000	0.576
TRINITY_DN277971_c1_g1	0.000	0.000	0.000	0.000	0.000	0.000	0.000	0.000	0.000	0.000
TRINITY_DN277971_c1_g2	0.000	0.000	2.178	0.000	0.000	0.000	0.000	3.222	0.000	0.000
TRINITY_DN277971_c2_g1	0.000	0.000	0.000	0.000	0.000	0.000	0.000	0.000	0.000	0.000
TRINITY_DN277972_c0_g1	0.000	0.000	0.000	0.000	0.000	0.000	0.000	0.000	0.000	0.000
TRINITY_DN277972_c1_g1	0.000	0.000	0.000	4.031	0.000	0.000	0.000	0.000	0.000	1.801
TRINITY_DN277972_c1_g2	0.000	0.000	0.000	0.000	0.000	0.000	0.639	0.000	0.000	0.000
TRINITY_DN277972_c3_g1	0.000	2.118	0.000	0.000	0.000	0.000	0.000	0.000	1.093	3.577
TRINITY_DN277972_c4_g1	0.000	0.000	0.000	0.000	0.000	0.000	0.000	0.000	0.000	0.000
TRINITY_DN277972_c5_g1	0.000	0.000	0.000	0.000	0.000	0.000	0.000	4.571	0.000	0.000
TRINITY_DN277973_c0_g1	0.000	0.000	0.000	0.000	0.000	0.000	0.000	0.000	0.000	0.294
TRINITY_DN277974_c1_g1	0.000	0.000	0.000	0.000	0.000	0.000	0.000	0.000	0.000	0.000
TRINITY_DN277975_c0_g1	0.000	0.000	0.000	0.000	0.000	0.000	0.000	0.000	0.000	0.000
TRINITY_DN277975_c0_g2	0.000	0.356	0.000	0.000	0.000	0.000	0.000	0.000	0.172	0.334
TRINITY_DN277975_c1_g1	0.000	0.000	0.000	0.000	0.000	0.000	0.000	0.000	0.766	0.000
TRINITY_DN277975_c1_g2	0.000	0.000	0.000	0.000	0.000	0.000	0.000	0.000	0.000	0.000
TRINITY_DN277975_c3_g1	0.000	0.000	0.000	0.000	1.940	0.000	0.000	0.000	1.165	1.454
TRINITY_DN277975_c5_g1	0.000	1.014	0.000	0.000	0.000	0.000	0.000	0.000	0.000	0.436
TRINITY_DN277976_c0_g1	0.923	0.000	0.000	0.000	0.000	0.000	1.839	0.000	0.454	0.760
TRINITY_DN277976_c0_g2	0.000	0.358	0.000	0.000	0.683	0.000	0.000	0.000	0.000	0.284
TRINITY_DN277976_c0_g4	0.000	0.000	2.510	0.000	0.000	0.000	0.000	0.000	0.000	0.000
TRINITY_DN277976_c1_g1	0.000	0.000	0.000	0.000	2.071	0.000	0.000	0.000	0.000	0.519
TRINITY_DN277976_c2_g1	0.000	1.383	0.000	0.000	0.000	0.000	0.000	0.000	0.000	0.000
TRINITY_DN277976_c3_g1	0.000	0.000	0.000	0.000	1.407	0.000	0.000	1.773	0.000	0.000
TRINITY_DN277976_c5_g1	0.000	0.000	0.000	0.000	0.000	0.000	0.000	0.000	0.000	0.000
TRINITY_DN277977_c0_g1	0.000	0.000	0.000	0.000	0.000	0.000	0.000	0.000	0.000	1.089
TRINITY_DN277977_c0_g2	0.000	0.000	0.000	0.000	0.000	0.000	0.000	0.000	0.000	0.000
TRINITY_DN277977_c1_g1	0.000	0.000	0.000	1.571	0.000	0.000	0.000	0.000	0.000	0.000
TRINITY_DN277977_c2_g1	0.000	0.000	0.000	0.000	0.000	0.000	0.000	0.000	0.000	0.000
TRINITY_DN277977_c4_g1	0.000	0.000	0.000	4.073	0.000	0.000	0.000	0.000	0.000	0.000
TRINITY_DN277978_c0_g1	0.000	0.000	0.000	0.000	4.041	0.000	0.000	0.000	0.000	1.011
TRINITY_DN277978_c0_g2	0.000	0.000	0.000	0.000	0.000	1.496	0.000	0.000	0.000	0.905
TRINITY_DN277979_c0_g1	0.000	0.000	0.000	0.000	0.000	0.000	0.000	0.000	0.000	0.000
TRINITY_DN27797_c0_g1	0.000	0.000	0.000	0.000	0.000	0.000	0.000	0.000	0.000	0.000
TRINITY_DN27797_c0_g2	5.283	2.490	0.000	7.730	0.000	0.000	0.749	1.586	1.166	3.206
TRINITY_DN277980_c0_g1	0.000	0.000	0.000	0.000	0.000	0.000	0.000	0.000	0.741	0.000
TRINITY_DN277981_c1_g1	0.000	0.000	0.000	0.000	0.000	0.000	0.000	0.000	0.000	0.000
TRINITY_DN277982_c0_g1	0.000	0.000	0.000	0.000	2.515	0.000	1.570	0.000	0.000	0.630
TRINITY_DN277982_c2_g1	0.000	0.000	0.000	0.000	0.000	0.000	0.000	0.000	0.000	0.000
TRINITY_DN277985_c0_g1	0.000	0.514	0.279	1.124	0.349	0.454	1.584	0.000	1.245	0.526
TRINITY_DN277987_c0_g1	0.000	0.000	0.344	0.000	0.000	0.000	0.000	0.523	0.129	0.104
TRINITY_DN277987_c1_g2	0.000	0.000	0.000	0.000	0.000	0.000	0.000	0.000	0.000	0.000
TRINITY_DN277987_c1_g3	0.844	0.000	0.000	0.000	1.390	0.694	0.835	0.000	0.000	0.000
TRINITY_DN277987_c1_g4	0.250	0.631	0.000	1.146	0.000	0.000	1.917	0.509	0.376	0.811
TRINITY_DN277987_c2_g1	0.216	0.000	0.289	0.000	0.000	0.314	0.000	0.000	0.109	0.000
TRINITY_DN277988_c0_g1	0.000	0.000	0.000	0.000	0.000	0.000	0.000	0.000	0.000	0.000
TRINITY_DN277988_c1_g1	0.000	0.000	0.000	0.000	0.000	0.000	0.000	0.000	0.000	0.000
TRINITY_DN277989_c0_g1	0.174	0.828	0.425	0.000	0.538	0.000	0.000	0.661	0.000	0.212
TRINITY_DN277989_c1_g2	0.361	1.242	0.000	0.549	0.599	1.053	0.000	0.000	0.242	1.026
TRINITY_DN277989_c1_g3	0.000	0.000	0.000	2.371	1.729	0.765	0.000	0.000	0.000	0.000
TRINITY_DN277989_c1_g4	0.703	0.000	0.000	0.000	0.000	0.000	0.650	0.000	0.000	0.429
TRINITY_DN277989_c4_g1	0.000	0.000	0.000	0.000	0.000	0.000	0.000	0.000	1.113	0.000
TRINITY_DN27798_c0_g1	0.000	0.000	4.690	3.250	0.000	0.000	0.000	0.000	0.000	1.476
TRINITY_DN27798_c3_g1	0.000	0.000	0.000	0.000	0.000	0.000	0.000	0.000	0.000	0.000
TRINITY_DN277991_c0_g1	3.151	0.000	0.000	1.183	0.000	0.000	0.000	0.000	0.000	0.647
TRINITY_DN277992_c1_g1	0.000	0.739	0.589	0.000	0.704	0.000	0.000	0.000	0.000	0.000
TRINITY_DN277992_c2_g1	0.000	0.000	0.000	0.000	0.000	0.000	0.000	0.000	0.000	0.293
TRINITY_DN277993_c1_g1	0.303	0.000	0.360	0.207	0.000	0.000	0.000	0.000	0.136	0.000
TRINITY_DN277993_c2_g1	0.000	0.000	0.000	0.000	0.000	0.000	0.000	0.000	0.000	0.000
TRINITY_DN277995_c0_g1	0.000	0.000	0.000	3.259	0.000	0.000	0.000	6.958	0.000	1.349
TRINITY_DN277996_c0_g1	0.000	0.000	0.000	0.000	0.000	0.000	0.000	0.000	0.000	0.000
TRINITY_DN277996_c0_g2	0.000	0.000	0.000	0.000	0.000	0.000	0.000	0.000	0.000	0.000
TRINITY_DN277996_c1_g1	0.979	0.000	0.000	0.000	0.000	0.000	0.000	0.000	0.000	0.000
TRINITY_DN277996_c2_g1	0.461	0.404	0.000	0.699	0.000	0.000	0.435	0.000	0.000	0.188
TRINITY_DN277996_c4_g1	0.000	0.000	0.000	0.000	0.000	0.000	0.000	0.000	0.000	0.000
TRINITY_DN277997_c0_g1	0.000	0.000	0.000	0.000	0.000	0.000	0.000	0.000	0.201	0.000
TRINITY_DN277999_c0_g1	0.000	0.000	0.000	0.000	0.000	0.000	0.000	0.000	0.000	0.000
TRINITY_DN27799_c0_g2	0.000	0.000	0.000	0.000	0.000	0.915	0.000	1.292	0.614	1.019
TRINITY_DN27799_c1_g1	0.188	1.251	0.000	0.000	0.000	0.273	0.502	0.000	0.379	0.515
TRINITY_DN27799_c2_g1	0.000	0.000	0.000	0.000	0.523	0.000	0.000	0.000	0.069	0.000
TRINITY_DN27799_c3_g1	0.000	0.000	0.000	0.000	0.000	0.000	0.000	0.000	0.000	0.000
TRINITY_DN27799_c3_g2	1.611	3.812	0.726	0.000	0.000	0.000	1.024	0.000	2.649	5.468
TRINITY_DN27799_c5_g1	0.000	1.718	0.000	0.000	0.000	0.000	0.000	0.000	0.000	2.162
TRINITY_DN27799_c8_g1	1.875	0.000	2.567	0.000	0.000	0.000	0.000	0.000	0.000	1.536
TRINITY_DN2779_c0_g1	20.064	11.057	8.837	2.408	2.319	4.211	14.290	30.702	17.968	15.954
TRINITY_DN2779_c11_g1	0.000	0.000	0.000	0.000	0.000	0.000	0.000	0.000	0.000	0.000
TRINITY_DN2779_c1_g2	0.000	0.000	0.000	0.000	0.000	0.000	0.000	0.000	0.000	0.000
TRINITY_DN2779_c2_g1	23.241	22.101	17.818	10.333	10.653	37.279	24.478	9.621	10.391	4.891
TRINITY_DN2779_c30_g1	0.000	0.000	0.000	0.000	0.000	0.000	0.000	0.000	0.000	0.000
TRINITY_DN2779_c3_g1	0.000	0.000	0.000	0.000	0.000	0.000	0.000	0.000	0.870	0.000
TRINITY_DN2779_c4_g1	0.000	0.000	1.718	0.000	0.000	1.700	5.476	1.162	0.000	1.541
TRINITY_DN2779_c5_g1	0.000	0.000	0.000	0.000	0.000	0.000	0.000	0.000	0.000	0.951
TRINITY_DN2779_c6_g1	0.000	0.000	0.000	0.000	0.000	0.000	0.000	5.346	0.000	0.000
TRINITY_DN2779_c7_g1	4.328	3.945	4.022	2.555	5.238	6.773	3.695	4.005	2.911	8.997
TRINITY_DN277_c0_g1	0.609	1.440	1.710	1.587	1.000	0.676	0.662	1.211	1.362	1.957
TRINITY_DN277_c0_g2	0.000	0.000	0.000	1.380	0.000	1.367	1.830	0.000	1.647	0.662
TRINITY_DN277_c0_g3	0.000	0.000	0.000	0.000	0.000	0.000	0.000	0.000	0.000	0.000
TRINITY_DN277_c1_g1	12.006	12.438	8.833	8.311	6.140	17.972	6.778	15.148	7.822	8.492
TRINITY_DN277_c2_g1	0.000	0.715	0.000	1.011	1.109	0.000	0.000	1.853	1.458	2.092
TRINITY_DN277_c4_g1	0.000	0.000	0.000	0.000	0.000	0.000	0.000	0.000	0.000	0.000
TRINITY_DN277_c5_g1	0.000	0.568	0.000	0.000	3.711	0.000	0.000	0.000	0.000	0.000
TRINITY_DN277_c66_g1	0.000	0.000	0.000	0.000	0.000	3.736	1.951	0.000	0.000	0.000
TRINITY_DN277_c72_g1	0.000	0.000	3.311	1.004	7.514	0.000	2.481	0.000	0.000	7.893
TRINITY_DN277_c74_g1	0.000	0.000	0.000	0.000	0.000	0.000	0.000	0.000	1.320	0.000
TRINITY_DN278000_c0_g1	0.000	0.000	0.000	0.000	0.000	0.000	0.000	0.000	0.000	0.000
TRINITY_DN278001_c0_g1	0.000	0.486	0.000	0.000	0.000	0.000	0.000	0.000	0.000	0.000
TRINITY_DN278001_c2_g1	0.000	0.000	0.000	0.000	0.000	0.000	0.000	0.000	0.000	0.000
TRINITY_DN278002_c0_g1	0.000	0.000	0.000	0.000	0.000	0.000	0.000	0.000	0.000	0.000
TRINITY_DN278002_c1_g2	1.936	0.000	0.000	0.000	0.000	0.000	0.000	0.000	0.000	0.000
TRINITY_DN278002_c3_g1	0.000	0.000	0.000	0.000	0.000	0.000	0.000	0.000	0.000	0.000
TRINITY_DN278002_c4_g1	0.000	0.000	0.000	0.000	0.000	0.000	0.000	0.000	0.836	0.000
TRINITY_DN278004_c1_g1	0.000	0.000	0.000	2.169	4.761	0.000	0.000	0.000	0.355	0.000
TRINITY_DN278006_c2_g1	0.000	0.000	0.000	0.000	0.000	2.979	0.000	0.000	0.000	0.000
TRINITY_DN278007_c0_g1	0.000	0.000	0.000	0.000	0.000	0.000	0.000	0.000	0.000	0.000
TRINITY_DN278007_c1_g1	0.000	0.000	0.000	0.000	0.000	0.000	0.000	0.000	0.000	0.000
TRINITY_DN278007_c1_g3	0.000	0.000	0.000	0.000	0.000	0.000	0.000	0.000	0.000	0.000
TRINITY_DN278007_c2_g1	0.000	0.000	0.000	0.000	0.000	0.000	0.000	0.000	0.000	0.000
TRINITY_DN278007_c5_g1	0.000	0.000	0.000	0.000	0.000	0.000	0.000	0.000	0.000	0.000
TRINITY_DN278009_c0_g1	1.225	0.000	0.000	0.000	0.000	0.000	0.000	0.000	0.000	0.000
TRINITY_DN27800_c0_g1	0.000	0.000	0.000	0.000	0.000	1.273	0.000	0.000	0.830	0.213
TRINITY_DN27800_c0_g2	0.000	0.000	0.000	0.000	0.000	0.000	0.000	0.000	1.320	2.137
TRINITY_DN27800_c0_g3	0.000	0.000	1.439	0.000	0.000	1.563	0.000	0.000	0.000	0.432
TRINITY_DN27800_c1_g1	0.000	0.000	0.000	0.000	0.000	0.000	0.000	0.000	0.000	0.000
TRINITY_DN27800_c2_g1	0.938	0.911	1.366	2.474	0.000	0.782	0.312	0.000	0.136	0.549
TRINITY_DN27800_c4_g1	0.000	0.000	0.000	0.000	0.000	0.000	2.622	0.000	0.000	0.000
TRINITY_DN27800_c5_g1	0.000	0.000	0.000	0.000	0.000	0.000	0.000	0.000	0.000	0.000
TRINITY_DN278010_c0_g1	0.000	0.000	0.000	0.000	0.000	0.000	0.000	0.000	1.065	0.871
TRINITY_DN278011_c0_g1	0.630	0.538	0.000	0.000	0.000	0.000	0.000	0.000	0.315	0.128
TRINITY_DN278012_c1_g1	0.000	0.877	0.000	0.000	0.000	0.000	0.000	0.000	0.000	0.000
TRINITY_DN278012_c1_g3	0.000	0.267	0.000	0.476	0.000	0.000	0.000	0.000	0.000	0.000
TRINITY_DN278012_c3_g1	0.000	0.000	0.000	0.002	0.000	0.000	0.000	0.000	0.000	0.000
TRINITY_DN278012_c4_g1	0.823	3.055	0.000	0.000	0.000	0.000	0.000	0.000	0.000	0.000
TRINITY_DN278014_c0_g1	2.696	5.058	0.000	3.943	4.957	0.529	0.000	10.602	5.394	4.799
TRINITY_DN278016_c0_g1	0.000	0.000	0.000	0.000	0.000	0.000	0.000	0.000	0.000	0.000
TRINITY_DN278016_c3_g1	0.000	0.000	0.000	0.000	0.000	0.000	0.000	0.000	0.223	0.000
TRINITY_DN278017_c0_g1	0.941	0.391	0.000	0.000	0.000	0.000	0.000	0.000	0.222	0.182
TRINITY_DN278017_c1_g1	0.735	0.000	0.000	0.000	0.610	0.000	0.000	0.000	0.183	0.149
TRINITY_DN278017_c2_g1	0.767	0.000	0.000	0.000	1.407	0.000	0.846	0.000	0.000	0.000
TRINITY_DN278018_c1_g1	0.000	0.000	0.000	0.000	0.000	0.000	0.000	0.000	0.000	0.000
TRINITY_DN278019_c0_g2	0.000	0.776	0.408	0.000	0.000	0.000	1.112	0.622	0.304	0.741
TRINITY_DN278019_c1_g1	0.000	0.721	1.061	0.000	0.000	0.000	0.768	0.000	0.456	2.245
TRINITY_DN278019_c2_g1	0.000	0.000	0.000	0.391	0.000	0.000	0.000	0.849	1.081	1.021
TRINITY_DN278019_c3_g1	0.000	0.000	0.000	0.000	0.000	0.000	0.000	0.000	0.000	0.000
TRINITY_DN278019_c5_g1	0.473	0.415	0.637	0.000	0.783	0.000	0.000	0.000	0.000	0.385
TRINITY_DN278019_c7_g1	0.000	3.009	0.000	0.000	0.000	0.000	0.000	0.000	0.767	0.000
TRINITY_DN27801_c0_g1	0.000	0.000	0.000	0.000	0.000	0.000	0.000	0.000	0.000	0.000
TRINITY_DN27801_c0_g2	0.677	3.684	0.000	3.053	1.117	1.991	1.317	0.000	0.333	2.216
TRINITY_DN27801_c0_g3	0.000	0.877	0.000	0.000	0.000	0.000	0.000	0.000	0.000	0.000
TRINITY_DN27801_c1_g1	2.034	3.807	0.000	0.000	0.000	0.000	0.000	0.000	0.000	4.020
TRINITY_DN27801_c2_g1	4.385	2.328	2.568	9.485	2.274	3.209	0.265	1.736	0.000	3.715
TRINITY_DN27801_c5_g1	0.000	0.000	0.000	0.000	0.000	0.000	0.000	0.000	0.000	0.000
TRINITY_DN278020_c0_g1	0.000	1.842	1.332	0.000	0.000	0.000	0.000	0.000	1.440	1.602
TRINITY_DN278020_c0_g2	0.000	0.000	0.000	0.000	0.000	0.000	0.000	0.000	0.000	1.372
TRINITY_DN278020_c1_g1	2.696	0.000	0.000	0.000	4.356	0.000	0.000	0.000	0.000	1.089
TRINITY_DN278021_c0_g1	0.000	2.929	1.238	0.000	5.601	0.000	0.000	0.000	1.073	0.804
TRINITY_DN278022_c0_g1	0.811	0.000	2.201	0.000	0.000	0.000	0.000	0.000	0.000	0.000
TRINITY_DN278022_c0_g2	0.000	0.000	0.000	0.000	0.000	0.000	0.000	0.000	0.167	0.000
TRINITY_DN278022_c0_g3	0.000	0.000	0.000	0.000	1.960	0.000	0.000	0.000	0.000	0.000
TRINITY_DN278024_c0_g1	0.000	0.649	0.000	0.000	0.000	0.000	0.000	0.000	0.000	0.583
TRINITY_DN278025_c0_g2	0.000	0.000	0.000	0.000	0.000	0.000	0.000	0.000	0.000	0.113
TRINITY_DN278025_c1_g1	0.000	0.672	0.356	0.000	0.000	0.000	0.000	0.000	0.000	0.000
TRINITY_DN278025_c2_g1	0.000	0.000	0.000	0.000	0.000	1.859	0.000	0.000	0.619	1.546
TRINITY_DN278025_c3_g1	0.000	0.000	0.000	0.000	0.000	0.000	0.000	0.000	0.592	0.000
TRINITY_DN278025_c5_g1	0.000	0.000	0.000	0.000	0.000	0.000	0.000	0.000	0.000	0.000
TRINITY_DN278025_c6_g1	0.000	0.000	0.000	0.000	0.000	0.000	0.000	0.000	0.000	0.000
TRINITY_DN278026_c1_g1	0.000	0.000	0.000	0.000	0.000	0.000	0.000	0.000	0.000	0.627
TRINITY_DN278027_c0_g1	0.000	0.000	4.758	0.000	0.000	0.000	0.000	0.000	0.000	0.000
TRINITY_DN278027_c1_g1	0.000	0.000	0.000	0.000	0.000	0.000	0.000	0.000	0.000	0.000
TRINITY_DN278029_c0_g1	0.000	0.000	0.000	0.000	0.000	0.000	0.000	0.000	0.000	0.000
TRINITY_DN27802_c0_g1	0.000	0.000	0.000	0.000	0.000	0.000	0.000	0.000	0.000	0.000
TRINITY_DN27802_c0_g2	0.000	0.000	0.000	0.000	0.000	0.000	0.000	0.000	0.000	0.000
TRINITY_DN27802_c0_g3	0.000	0.000	0.000	0.000	0.000	0.000	0.000	0.000	0.000	0.000
TRINITY_DN278030_c0_g1	0.000	0.000	0.000	0.000	0.000	0.000	0.000	0.000	0.000	0.000
TRINITY_DN278030_c0_g2	0.000	0.000	0.000	0.000	0.000	0.000	0.000	0.000	0.000	0.000
TRINITY_DN278031_c0_g2	0.000	1.504	2.119	0.000	0.000	0.000	0.000	0.000	0.000	0.000
TRINITY_DN278031_c1_g2	0.000	0.241	0.000	0.867	0.000	0.826	0.517	0.000	0.142	0.691
TRINITY_DN278031_c5_g1	0.000	0.000	0.000	0.000	0.000	0.000	1.177	1.262	0.300	0.000
TRINITY_DN278031_c9_g1	0.000	0.000	0.000	0.000	0.000	0.000	0.000	0.000	0.000	1.020
TRINITY_DN278032_c0_g1	0.000	0.000	0.000	0.000	0.000	0.000	0.000	0.000	0.673	0.000
TRINITY_DN278033_c0_g1	0.000	0.000	7.218	0.000	0.000	3.811	0.000	0.000	0.000	0.000
TRINITY_DN278034_c0_g1	0.000	0.000	0.000	0.000	0.000	0.000	0.000	0.000	0.000	0.000
TRINITY_DN278035_c0_g1	0.096	0.315	0.386	0.000	0.000	0.000	0.000	0.000	0.128	0.104
TRINITY_DN278036_c0_g1	0.000	0.000	0.000	0.000	0.000	0.000	4.103	0.000	0.000	0.000
TRINITY_DN278036_c0_g2	0.000	0.000	0.000	0.000	0.000	0.000	0.000	0.000	0.000	0.000
TRINITY_DN278036_c2_g1	0.000	0.000	0.000	0.000	0.000	2.975	0.000	1.398	0.000	0.000
TRINITY_DN278036_c5_g1	0.000	0.000	0.000	0.000	0.000	0.000	0.000	0.000	0.000	0.000
TRINITY_DN278036_c6_g1	0.432	1.182	0.000	0.655	0.715	0.000	0.600	0.000	0.428	0.000
TRINITY_DN278037_c0_g1	0.000	0.000	0.000	0.000	0.000	0.000	0.000	0.000	0.000	0.000
TRINITY_DN278038_c0_g1	0.000	0.000	0.000	0.000	0.000	0.000	0.000	0.000	2.406	0.000
TRINITY_DN278039_c0_g1	0.000	0.000	0.000	0.000	0.000	0.000	0.000	0.000	0.000	0.000
TRINITY_DN278039_c1_g1	0.000	0.000	0.000	0.000	0.000	0.000	0.000	0.000	0.000	0.000
TRINITY_DN27803_c0_g1	1.571	0.000	0.000	2.320	2.564	0.000	1.602	3.182	0.818	0.000
TRINITY_DN27803_c1_g1	0.000	0.000	0.000	0.000	0.000	0.000	0.000	0.000	0.589	0.000
TRINITY_DN27803_c1_g2	0.000	0.000	0.000	0.000	0.000	0.000	0.000	0.000	0.000	0.000
TRINITY_DN27803_c1_g3	0.000	0.000	0.000	0.000	0.000	0.000	0.000	0.000	0.000	0.000
TRINITY_DN27803_c2_g1	0.000	0.000	0.000	0.000	0.000	0.000	0.000	0.000	0.000	0.000
TRINITY_DN27803_c5_g1	1.550	0.000	0.000	0.000	0.000	0.000	0.000	0.000	0.000	0.634
TRINITY_DN27803_c6_g1	0.000	0.000	0.000	0.000	0.000	0.000	0.000	0.000	0.000	0.000
TRINITY_DN27803_c7_g1	0.000	0.000	0.000	0.000	0.000	0.000	0.000	0.000	1.085	0.000
TRINITY_DN278040_c0_g1	0.697	0.897	0.000	0.000	0.579	0.508	0.000	0.000	0.174	0.142
TRINITY_DN278040_c0_g2	0.000	0.000	0.000	0.000	3.350	0.000	0.000	0.000	0.000	0.000
TRINITY_DN278040_c0_g3	0.000	0.000	0.000	0.000	0.000	1.965	0.000	0.000	0.657	0.000
TRINITY_DN278040_c1_g1	0.000	0.000	0.000	0.000	4.906	0.000	0.000	0.000	0.000	0.000
TRINITY_DN278040_c1_g2	0.000	0.000	1.153	0.000	0.000	0.000	0.000	0.000	0.000	0.000
TRINITY_DN278040_c1_g3	0.000	0.000	0.000	0.000	0.000	0.000	0.000	0.000	0.000	0.180
TRINITY_DN278040_c2_g1	0.000	0.000	0.000	0.000	0.000	0.000	0.000	0.000	0.000	0.000
TRINITY_DN278040_c3_g1	0.000	0.000	0.000	0.000	0.000	0.000	0.000	0.000	0.000	0.000
TRINITY_DN278045_c1_g1	0.000	0.000	0.000	0.000	0.000	0.000	0.000	0.000	0.000	0.000
TRINITY_DN278045_c3_g1	0.000	0.000	0.000	0.000	0.000	0.000	0.000	0.000	0.000	0.000
TRINITY_DN278045_c4_g1	0.000	0.000	0.000	0.000	2.391	0.000	0.000	0.000	0.721	0.000
TRINITY_DN278046_c0_g1	0.000	0.000	0.000	0.000	0.000	0.892	0.280	0.000	0.000	0.262
TRINITY_DN278046_c1_g1	0.773	0.968	0.000	0.297	0.323	0.000	0.000	0.000	0.585	0.699
TRINITY_DN278047_c2_g1	0.000	0.000	0.000	0.000	0.000	0.000	0.000	0.000	0.000	0.000
TRINITY_DN278047_c3_g1	0.000	0.000	0.000	0.000	0.000	0.000	0.000	0.000	0.000	0.000
TRINITY_DN278048_c0_g1	0.000	2.502	0.000	0.000	0.000	0.000	0.000	5.250	0.000	0.000
TRINITY_DN278049_c0_g1	0.000	0.000	0.000	0.000	0.000	0.000	0.000	0.000	0.000	0.000
TRINITY_DN27804_c0_g1	0.739	1.150	1.115	1.109	0.000	2.177	0.723	0.000	1.184	0.000
TRINITY_DN27804_c1_g1	0.550	0.490	0.743	0.000	0.000	0.000	0.788	1.137	0.393	2.252
TRINITY_DN278050_c0_g1	0.000	0.000	0.000	0.000	0.000	0.000	0.000	0.000	0.000	0.000
TRINITY_DN278050_c1_g1	0.000	0.000	0.000	0.000	0.000	0.000	0.000	0.000	0.000	0.430
TRINITY_DN278050_c2_g1	0.000	0.000	0.000	0.000	0.000	0.000	0.000	0.000	0.000	0.000
TRINITY_DN278050_c3_g1	0.000	0.000	0.000	0.000	0.000	0.000	0.000	0.000	0.000	0.000
TRINITY_DN278051_c0_g1	0.729	0.205	0.326	0.372	0.000	0.354	0.235	0.000	0.000	0.099
TRINITY_DN278053_c0_g1	0.000	0.000	0.000	0.000	0.000	0.772	0.000	0.000	0.521	0.000
TRINITY_DN278054_c0_g1	0.000	0.000	0.000	0.000	0.000	0.000	0.000	0.000	0.000	0.000
TRINITY_DN278056_c0_g3	2.828	0.000	0.000	0.000	0.000	0.000	0.000	0.000	0.000	0.000
TRINITY_DN278056_c1_g1	1.508	0.000	0.000	0.000	0.000	0.000	0.000	0.000	0.000	0.000
TRINITY_DN278057_c0_g1	0.000	0.000	0.000	0.000	0.000	0.000	0.000	0.000	0.000	0.000
TRINITY_DN278058_c0_g1	0.000	1.253	0.000	0.000	0.000	0.000	0.000	0.980	0.000	0.000
TRINITY_DN27805_c0_g1	0.000	0.000	0.000	0.000	0.000	0.000	0.000	0.000	0.000	0.583
TRINITY_DN27805_c0_g2	0.000	0.000	0.000	0.000	0.000	0.000	0.000	0.000	0.000	0.000
TRINITY_DN278060_c0_g1	2.386	0.000	0.000	0.000	0.000	3.446	0.000	0.000	0.000	0.000
TRINITY_DN278061_c1_g1	0.000	0.000	3.093	0.000	0.000	0.000	0.000	0.000	0.789	0.464
TRINITY_DN278061_c3_g1	0.000	0.000	0.000	0.000	0.000	0.000	0.000	0.000	0.000	0.000
TRINITY_DN278061_c5_g1	0.000	0.000	0.000	0.000	0.000	0.000	0.000	0.000	0.000	0.000
TRINITY_DN278062_c0_g1	0.000	0.000	0.000	0.000	0.000	0.000	0.000	0.000	0.000	0.000
TRINITY_DN278064_c0_g1	0.000	0.000	0.000	0.000	0.000	0.000	0.000	0.000	1.190	0.495
TRINITY_DN278065_c0_g1	0.000	0.000	0.000	0.000	0.000	0.000	0.000	0.000	0.000	0.000
TRINITY_DN278066_c1_g1	0.000	3.153	0.000	0.000	0.000	2.383	0.000	0.000	0.000	0.000
TRINITY_DN278066_c2_g1	0.000	0.000	0.000	0.000	0.000	0.000	0.000	2.808	0.000	0.000
TRINITY_DN278066_c2_g2	0.000	0.000	0.000	0.000	0.000	0.000	0.000	0.000	0.502	0.000
TRINITY_DN278066_c2_g3	0.000	1.948	0.000	0.000	0.000	0.000	0.000	0.000	0.000	0.000
TRINITY_DN278066_c3_g1	0.000	0.000	3.478	0.000	0.000	0.000	0.000	0.000	0.000	0.000
TRINITY_DN278066_c3_g2	0.000	0.000	0.000	0.000	0.000	0.000	0.000	0.000	0.000	0.773
TRINITY_DN278067_c0_g1	0.000	0.000	0.000	0.000	0.000	2.757	0.000	0.000	0.000	0.000
TRINITY_DN278067_c1_g1	0.000	0.000	0.000	0.000	0.000	0.000	0.000	0.000	0.000	0.000
TRINITY_DN278068_c0_g1	0.899	0.842	0.000	0.000	0.000	0.000	0.000	0.000	1.190	1.388
TRINITY_DN278068_c0_g2	0.000	0.000	0.000	0.000	0.000	3.126	0.000	0.000	1.075	0.000
TRINITY_DN278069_c0_g1	0.000	0.000	0.000	0.000	6.386	0.000	0.000	0.000	0.000	0.000
TRINITY_DN27806_c0_g1	0.000	0.000	0.000	0.000	0.000	0.000	0.000	0.000	0.000	0.000
TRINITY_DN27806_c0_g2	0.000	0.000	0.000	0.000	0.000	0.000	0.000	0.000	0.000	1.089
TRINITY_DN278070_c0_g1	0.000	0.000	0.000	0.000	0.000	0.000	0.000	0.000	0.000	0.000
TRINITY_DN278072_c0_g1	0.000	0.000	0.000	3.748	0.000	0.000	2.344	0.000	0.000	0.000
TRINITY_DN278072_c1_g1	0.000	0.000	0.000	0.000	0.000	0.000	0.000	0.000	0.000	0.000
TRINITY_DN278073_c0_g1	0.000	0.000	0.000	0.000	0.000	0.000	0.000	0.000	0.000	1.295
TRINITY_DN278074_c0_g1	0.975	0.000	0.000	2.429	0.000	0.000	4.048	0.000	2.455	0.673
TRINITY_DN278075_c0_g1	0.000	0.207	0.000	0.000	0.000	0.000	0.000	0.000	0.000	0.100
TRINITY_DN278077_c0_g1	0.638	0.000	0.000	0.000	0.000	0.000	0.000	0.000	0.000	0.000
TRINITY_DN278077_c1_g1	0.000	0.000	0.000	0.000	0.000	0.000	0.000	0.000	0.000	0.000
TRINITY_DN278078_c0_g1	0.000	0.000	0.000	0.000	0.000	0.000	0.000	0.000	0.950	0.000
TRINITY_DN278079_c0_g1	0.000	3.940	0.000	0.000	2.221	0.000	0.000	0.000	1.338	0.000
TRINITY_DN27807_c0_g1	0.000	0.000	0.000	0.000	0.000	0.000	0.000	0.000	0.000	0.000
TRINITY_DN27807_c1_g1	0.000	0.000	0.000	0.000	0.000	0.000	0.000	0.000	0.434	0.000
TRINITY_DN278080_c0_g2	0.000	0.000	0.000	0.000	0.000	0.000	0.000	0.000	0.000	0.000
TRINITY_DN278081_c1_g1	0.000	0.000	0.000	0.000	0.000	0.000	0.000	0.000	0.000	0.000
TRINITY_DN278081_c3_g1	0.000	0.000	0.000	0.000	0.000	0.000	0.000	0.000	0.264	0.000
TRINITY_DN278081_c4_g1	1.888	0.890	0.000	0.000	0.000	0.000	0.000	0.000	0.000	0.000
TRINITY_DN278082_c0_g1	0.000	0.000	0.000	0.000	0.000	0.000	0.000	0.000	0.649	1.616
TRINITY_DN278083_c0_g1	0.000	0.000	0.000	0.000	0.000	0.000	0.000	0.000	0.000	0.000
TRINITY_DN278083_c1_g1	0.000	0.000	0.000	0.000	0.000	0.000	0.000	0.000	0.000	0.000
TRINITY_DN278083_c2_g1	0.000	0.000	0.000	0.000	0.000	0.000	0.000	0.000	0.000	0.000
TRINITY_DN278085_c0_g1	0.000	0.000	0.000	0.000	0.000	0.000	0.000	0.000	0.000	0.000
TRINITY_DN278086_c0_g1	0.000	0.000	0.000	0.000	0.000	0.000	2.403	0.000	0.000	0.487
TRINITY_DN278088_c0_g1	0.000	0.000	0.000	0.000	0.000	0.000	10.125	0.000	0.000	0.469
TRINITY_DN278089_c0_g1	1.063	0.000	0.000	0.000	0.000	0.000	0.000	0.000	0.000	0.433
TRINITY_DN27808_c0_g1	2.651	0.000	0.000	0.000	0.000	0.000	0.000	0.000	0.432	1.815
TRINITY_DN27808_c0_g2	2.034	0.000	0.000	8.994	0.000	0.000	0.000	0.000	0.000	0.000
TRINITY_DN278090_c0_g1	0.000	0.000	0.000	0.000	2.221	0.000	0.000	0.000	0.000	0.000
TRINITY_DN278091_c0_g1	0.000	0.000	0.000	0.000	0.000	0.000	0.000	0.000	0.000	0.000
TRINITY_DN278093_c0_g1	0.000	0.000	0.000	0.000	0.000	0.000	0.000	0.000	0.741	0.000
TRINITY_DN278094_c0_g1	0.000	0.000	0.000	0.000	0.000	0.000	0.000	0.000	0.000	0.000
TRINITY_DN278095_c1_g1	0.452	0.395	0.000	0.000	0.000	0.000	0.000	0.000	0.000	0.184
TRINITY_DN278095_c2_g1	0.000	0.000	0.000	0.000	0.000	0.000	0.000	0.000	0.000	0.000
TRINITY_DN278096_c0_g1	0.000	0.000	0.000	0.000	0.000	0.000	0.000	0.000	0.000	0.000
TRINITY_DN278098_c0_g1	0.000	2.017	1.447	0.000	0.000	0.000	0.000	0.000	2.086	0.000
TRINITY_DN278099_c0_g1	1.120	0.000	0.000	0.000	0.000	0.000	0.000	0.000	0.000	0.000
TRINITY_DN27809_c0_g1	1.432	0.000	0.000	0.000	0.000	0.000	0.000	0.000	0.000	0.000
TRINITY_DN27809_c2_g2	0.000	0.000	0.000	0.000	0.000	0.000	0.000	0.000	0.000	0.000
TRINITY_DN27809_c3_g1	0.000	0.000	0.000	0.000	0.000	0.000	0.000	0.000	0.000	0.000
TRINITY_DN2780_c0_g1	3.711	7.725	6.009	5.313	4.082	4.459	5.074	3.994	4.155	3.159
TRINITY_DN2780_c0_g2	1.546	2.367	2.282	1.076	0.713	2.126	2.698	0.860	1.928	1.771
TRINITY_DN2780_c10_g1	0.000	0.000	0.000	0.000	0.000	0.000	0.000	0.000	0.000	0.000
TRINITY_DN2780_c1_g2	0.000	0.000	0.000	0.000	0.000	0.000	0.000	0.000	1.379	0.000
TRINITY_DN2780_c1_g3	0.000	0.000	0.000	0.000	0.000	0.000	0.000	0.000	0.000	0.413
TRINITY_DN2780_c2_g1	1.275	1.230	0.000	1.900	0.000	0.000	0.000	0.000	0.000	0.000
TRINITY_DN2780_c5_g1	0.000	0.000	0.000	0.242	0.263	1.111	0.000	0.319	0.079	0.069
TRINITY_DN278100_c1_g1	0.000	0.000	2.741	1.505	0.000	0.000	0.000	0.000	0.000	0.000
TRINITY_DN278101_c0_g1	0.000	0.204	0.000	0.000	0.641	0.564	1.079	0.000	0.192	0.198
TRINITY_DN278102_c0_g1	3.380	0.000	0.000	0.000	0.000	0.000	3.463	0.000	0.000	0.690
TRINITY_DN278103_c0_g1	0.000	0.000	0.000	0.000	0.000	0.000	0.000	0.000	0.000	0.000
TRINITY_DN278104_c0_g1	0.000	0.000	0.000	0.000	0.000	0.000	0.000	0.000	0.000	0.000
TRINITY_DN278105_c0_g1	1.827	0.000	0.350	0.000	0.000	0.380	0.000	0.533	0.000	0.106
TRINITY_DN278105_c0_g2	0.000	0.872	0.000	0.393	0.852	0.000	0.927	0.000	0.260	0.000
TRINITY_DN278107_c0_g1	0.000	0.000	0.000	0.000	0.000	0.000	2.286	0.000	0.381	0.456
TRINITY_DN278107_c1_g1	0.000	0.000	0.000	0.000	0.000	0.000	0.000	0.000	0.000	0.000
TRINITY_DN278107_c3_g1	0.000	0.000	0.000	0.000	0.000	0.000	0.000	0.000	0.000	0.000
TRINITY_DN278107_c4_g1	0.000	1.917	0.000	0.000	0.000	0.000	0.000	0.000	0.000	0.000
TRINITY_DN278107_c5_g1	0.000	0.000	0.000	0.000	0.000	0.000	0.000	0.000	0.000	0.000
TRINITY_DN278108_c0_g1	0.000	0.000	0.000	0.000	0.000	0.000	0.000	0.000	0.000	0.000
TRINITY_DN278109_c0_g1	0.000	0.000	0.000	0.000	0.000	0.000	0.000	0.000	0.352	0.298
TRINITY_DN278109_c0_g4	0.000	0.000	0.000	1.097	0.401	0.000	0.216	0.000	0.000	0.439
TRINITY_DN278109_c2_g1	0.976	0.860	0.000	0.000	0.000	0.000	2.315	0.000	0.000	1.591
TRINITY_DN278109_c5_g1	0.000	0.000	0.000	0.000	0.000	0.000	0.000	0.000	0.000	0.000
TRINITY_DN27810_c0_g1	0.000	0.000	0.000	0.000	0.000	0.000	0.000	0.000	1.732	0.836
TRINITY_DN27810_c0_g2	0.000	0.000	0.000	0.000	0.000	0.000	0.000	0.000	0.000	0.000
TRINITY_DN27810_c1_g1	0.000	0.000	0.000	0.000	0.000	0.000	0.000	0.000	0.000	0.000
TRINITY_DN278110_c0_g1	0.000	0.000	0.000	0.000	0.000	0.000	0.000	0.000	0.000	0.000
TRINITY_DN278110_c1_g1	0.000	0.000	0.000	0.000	0.000	0.000	0.000	0.000	0.000	0.000
TRINITY_DN278111_c0_g2	2.193	0.000	0.000	3.121	0.000	0.000	2.204	0.000	0.000	3.597
TRINITY_DN278111_c10_g1	2.864	0.000	1.962	0.000	0.000	0.000	0.000	0.000	0.000	0.000
TRINITY_DN278111_c11_g1	0.000	2.166	0.000	0.000	0.000	0.000	0.000	0.000	0.000	0.000
TRINITY_DN278111_c12_g1	0.000	0.000	0.000	0.000	0.000	0.000	0.000	0.000	0.570	0.000
TRINITY_DN278111_c1_g1	0.000	0.000	0.000	0.000	4.472	0.000	0.000	0.000	0.000	0.000
TRINITY_DN278111_c4_g1	4.872	0.000	0.000	0.000	0.000	0.000	0.000	0.000	0.000	0.000
TRINITY_DN278111_c5_g1	0.555	1.486	1.500	0.839	0.918	0.000	0.532	1.148	0.274	0.453
TRINITY_DN278111_c6_g1	2.669	2.502	0.000	0.000	0.000	0.000	0.000	0.000	0.000	0.000
TRINITY_DN278111_c7_g1	0.000	0.000	0.000	0.000	0.000	0.000	0.000	0.000	0.000	0.000
TRINITY_DN278111_c9_g1	0.768	0.000	0.000	1.152	0.000	0.000	0.000	0.000	0.000	0.000
TRINITY_DN278112_c0_g1	0.000	0.000	0.000	0.000	0.000	0.000	0.000	0.000	0.000	0.000
TRINITY_DN278113_c0_g1	0.000	0.000	0.000	0.000	0.000	0.000	0.000	0.000	0.000	0.000
TRINITY_DN278113_c0_g2	0.800	0.000	0.000	0.000	0.000	0.000	0.000	0.822	0.596	0.180
TRINITY_DN278114_c0_g1	0.000	0.000	1.440	0.000	1.027	0.000	0.000	0.000	0.000	0.483
TRINITY_DN278115_c0_g1	0.000	0.000	0.000	0.000	0.000	0.000	0.000	0.000	0.731	1.214
TRINITY_DN278117_c0_g1	0.000	0.000	0.000	0.000	0.867	0.768	0.499	0.000	0.000	0.641
TRINITY_DN278117_c0_g2	0.000	0.000	0.000	0.000	0.000	0.000	0.000	0.000	0.000	0.000
TRINITY_DN278117_c2_g1	0.000	0.000	0.000	0.000	0.000	0.000	0.000	0.000	0.000	0.000
TRINITY_DN278117_c3_g1	0.000	0.000	0.000	0.000	3.115	0.000	0.000	0.000	0.000	0.779
TRINITY_DN278117_c4_g1	0.000	0.000	0.000	0.000	3.274	0.000	2.056	0.000	0.000	0.000
TRINITY_DN278117_c4_g2	0.000	0.000	0.000	0.000	0.000	0.000	0.000	0.000	0.000	0.000
TRINITY_DN278117_c5_g1	0.000	0.000	0.000	0.000	0.000	0.000	0.000	0.000	0.000	0.000
TRINITY_DN278118_c0_g1	0.000	0.000	0.000	0.000	0.000	0.000	0.000	0.000	0.000	0.756
TRINITY_DN278119_c0_g1	0.000	1.771	0.000	0.000	0.000	0.000	0.000	0.000	0.000	0.000
TRINITY_DN278119_c0_g2	0.570	0.000	0.000	0.000	0.000	0.000	0.000	0.000	0.000	0.466
TRINITY_DN278119_c1_g1	0.000	2.128	0.000	0.000	0.000	0.000	0.000	0.000	2.206	0.902
TRINITY_DN27811_c0_g1	0.000	0.000	0.000	0.000	0.000	0.000	0.000	0.000	0.000	0.000
TRINITY_DN27811_c0_g2	0.000	0.000	0.000	0.000	0.000	0.000	0.000	0.000	0.000	0.000
TRINITY_DN27811_c10_g1	1.740	0.000	0.000	0.000	0.000	0.000	0.000	0.000	0.000	0.000
TRINITY_DN27811_c11_g1	0.000	0.000	0.000	0.000	0.000	0.000	0.000	0.000	0.000	0.390
TRINITY_DN27811_c13_g1	0.000	0.395	0.315	0.000	0.000	0.000	0.212	0.000	0.118	0.000
TRINITY_DN27811_c1_g1	0.000	0.000	0.844	0.000	0.000	0.915	0.604	0.000	0.775	0.255
TRINITY_DN27811_c3_g1	0.000	0.000	0.000	1.043	0.000	1.021	0.000	0.000	0.000	0.000
TRINITY_DN27811_c3_g2	0.000	0.000	1.899	0.000	0.000	0.000	0.000	0.000	0.000	1.138
TRINITY_DN27811_c4_g1	2.593	0.000	0.000	0.000	0.000	0.000	0.000	0.000	1.296	1.049
TRINITY_DN27811_c5_g1	0.000	0.000	3.571	0.000	8.463	0.000	0.000	0.000	1.308	1.059
TRINITY_DN278120_c0_g1	0.000	0.000	0.000	0.000	0.000	0.000	0.000	0.000	0.000	0.000
TRINITY_DN278120_c0_g2	0.000	0.000	0.000	0.000	0.000	0.000	0.339	0.000	0.000	0.149
TRINITY_DN278120_c0_g3	0.000	0.000	0.000	0.000	0.000	3.416	0.000	0.000	1.179	1.916
TRINITY_DN278120_c0_g4	0.000	0.000	0.000	0.000	0.000	0.000	0.000	0.000	0.000	0.000
TRINITY_DN278120_c1_g1	0.000	0.000	0.000	0.000	0.000	0.000	0.000	0.000	0.000	0.000
TRINITY_DN278120_c2_g1	0.000	0.000	4.894	0.000	0.000	0.000	0.000	0.000	2.152	2.285
TRINITY_DN278120_c3_g1	0.000	0.000	0.000	0.000	0.000	0.000	0.000	0.000	0.000	0.000
TRINITY_DN278120_c3_g2	0.000	0.774	0.000	0.000	0.000	0.000	0.000	0.000	0.000	0.250
TRINITY_DN278120_c6_g1	0.000	0.000	0.000	0.000	0.000	0.000	0.000	0.000	0.921	0.000
TRINITY_DN278120_c7_g1	0.000	1.729	0.000	0.000	2.912	0.000	0.000	0.000	0.000	0.000
TRINITY_DN278120_c8_g1	0.000	0.000	0.000	0.000	0.000	0.000	0.000	0.000	0.000	1.219
TRINITY_DN278120_c9_g1	0.000	0.000	0.000	0.000	0.000	0.000	0.000	0.000	0.000	0.000
TRINITY_DN278121_c0_g1	0.000	1.238	0.000	0.000	0.000	0.000	0.000	0.000	0.634	0.527
TRINITY_DN278121_c1_g1	0.000	0.000	0.000	0.000	0.000	0.000	0.000	0.000	0.000	1.013
TRINITY_DN278121_c4_g1	0.000	0.000	0.000	0.968	0.000	0.000	0.000	0.000	0.000	0.475
TRINITY_DN278122_c0_g1	0.000	0.000	0.000	0.000	0.771	0.000	0.000	0.000	0.231	1.896
TRINITY_DN278122_c0_g2	0.000	0.000	0.000	0.000	0.000	0.000	1.303	0.000	0.000	0.000
TRINITY_DN278122_c1_g1	0.000	0.000	0.000	0.000	0.000	0.000	0.000	0.000	0.000	0.000
TRINITY_DN278123_c0_g1	0.000	0.000	0.000	0.000	0.000	0.000	0.000	0.000	0.000	0.000
TRINITY_DN278124_c0_g1	0.000	0.000	0.000	0.000	0.000	0.000	0.000	0.000	0.000	0.000
TRINITY_DN278124_c0_g2	0.000	0.000	0.000	0.000	0.000	0.000	0.000	0.000	0.000	0.000
TRINITY_DN278124_c2_g1	0.000	0.000	0.000	0.000	0.000	0.000	0.000	0.000	0.000	0.000
TRINITY_DN278125_c0_g1	0.000	0.000	0.000	0.000	0.000	0.000	0.000	0.000	0.867	0.000
TRINITY_DN278125_c0_g2	0.499	1.504	0.000	1.310	0.715	0.631	0.405	0.888	0.642	0.176
TRINITY_DN278125_c1_g1	0.000	0.000	2.250	0.000	0.000	0.000	0.000	0.000	0.000	0.000
TRINITY_DN278125_c2_g1	0.235	0.000	0.000	0.719	0.000	0.000	0.423	0.479	0.000	0.191
TRINITY_DN278125_c4_g1	0.404	0.000	0.000	0.000	0.000	0.000	0.000	0.829	0.000	0.000
TRINITY_DN278125_c5_g1	0.000	0.000	0.000	0.000	0.000	0.000	0.000	0.000	0.000	0.000
TRINITY_DN278125_c6_g1	0.000	0.000	0.000	3.737	0.000	0.000	0.000	0.000	0.000	0.000
TRINITY_DN278126_c0_g2	1.540	0.000	0.000	0.000	5.031	0.000	4.709	0.000	1.523	1.259
TRINITY_DN278127_c1_g1	0.000	0.000	0.000	0.000	0.000	0.000	0.000	0.000	0.000	0.000
TRINITY_DN278127_c1_g2	0.000	1.054	0.000	3.298	0.000	1.634	2.218	0.000	0.543	0.452
TRINITY_DN278127_c1_g3	0.000	0.000	0.000	0.000	0.000	0.000	0.000	0.000	0.000	0.000
TRINITY_DN278127_c2_g1	0.234	0.000	0.000	0.000	0.000	0.000	0.000	0.000	0.000	0.000
TRINITY_DN278127_c3_g1	0.000	0.211	0.000	0.383	0.000	0.000	0.679	0.000	0.503	1.525
TRINITY_DN278127_c4_g1	0.000	0.000	0.000	0.000	0.000	0.000	0.000	0.000	1.257	0.000
TRINITY_DN278127_c5_g1	0.000	0.000	0.000	0.000	0.000	0.000	0.000	0.000	0.000	0.000
TRINITY_DN278127_c6_g1	0.000	0.000	0.000	0.000	4.193	0.000	0.000	0.000	0.000	1.049
TRINITY_DN278127_c7_g1	0.000	0.000	0.000	0.000	0.000	0.000	0.000	0.000	0.000	0.000
TRINITY_DN278127_c9_g1	0.000	0.000	0.000	0.000	0.000	0.000	0.000	0.000	0.000	2.155
TRINITY_DN278128_c0_g2	0.000	0.657	0.975	1.724	0.000	1.713	0.000	0.000	0.707	1.179
TRINITY_DN278128_c0_g3	0.000	0.000	0.000	4.790	0.000	0.000	3.083	1.641	0.000	1.300
TRINITY_DN278128_c2_g1	0.000	0.000	0.000	0.000	0.000	0.000	0.000	0.000	0.000	0.000
TRINITY_DN27812_c0_g1	0.000	0.000	0.000	0.000	0.000	0.000	0.000	0.000	0.000	0.000
TRINITY_DN27812_c1_g2	0.000	0.000	0.000	0.000	0.000	0.000	0.000	0.000	0.900	0.000
TRINITY_DN278130_c0_g1	0.560	0.500	0.757	0.000	0.000	0.000	0.000	0.000	0.000	0.915
TRINITY_DN278130_c0_g2	0.000	0.558	0.000	0.000	0.000	0.000	0.000	0.000	0.000	0.000
TRINITY_DN278130_c0_g3	0.000	0.000	0.000	0.000	0.000	0.000	0.000	0.000	0.000	0.000
TRINITY_DN278131_c0_g1	0.000	0.000	0.000	0.000	0.000	0.000	0.000	0.000	0.000	0.000
TRINITY_DN278132_c0_g1	0.958	0.432	0.530	1.452	1.108	2.104	0.907	0.536	0.842	0.779
TRINITY_DN278132_c1_g1	7.020	0.000	0.000	0.000	0.000	0.000	0.000	0.000	0.000	1.834
TRINITY_DN278132_c4_g1	0.000	0.000	0.000	0.000	0.000	0.000	0.000	0.000	0.000	0.768
TRINITY_DN278132_c5_g1	0.000	0.000	0.000	0.000	0.000	0.000	0.000	0.000	0.000	0.000
TRINITY_DN278132_c6_g1	0.000	0.000	0.000	1.165	0.000	0.000	0.000	0.000	0.000	0.000
TRINITY_DN278134_c0_g1	0.161	0.268	0.216	0.000	0.270	0.000	0.143	0.328	0.245	0.656
TRINITY_DN278134_c2_g1	0.000	0.000	0.000	0.000	0.000	0.000	0.000	0.000	0.000	0.000
TRINITY_DN278135_c0_g1	0.000	0.000	0.000	0.000	0.000	0.000	0.000	0.000	0.000	0.000
TRINITY_DN278136_c0_g1	0.000	0.000	0.000	0.000	0.000	0.000	0.000	0.000	0.000	0.223
TRINITY_DN278138_c0_g1	0.000	0.000	0.000	0.000	3.372	0.798	0.000	0.000	7.247	0.046
TRINITY_DN278139_c0_g1	0.000	1.047	0.000	0.000	0.000	0.589	0.625	0.000	0.000	0.000
TRINITY_DN278139_c0_g2	0.000	0.000	0.000	0.000	0.000	0.000	0.000	0.000	0.000	0.000
TRINITY_DN278139_c0_g3	0.000	0.000	0.000	0.000	0.000	0.000	0.000	0.000	0.000	0.000
TRINITY_DN278139_c2_g1	0.000	0.000	0.000	0.000	0.000	0.000	0.000	0.000	0.000	0.000
TRINITY_DN27813_c0_g1	0.837	0.000	0.000	0.000	0.000	0.000	0.000	0.000	0.000	0.688
TRINITY_DN27813_c0_g2	0.000	4.165	0.000	0.000	3.524	3.126	0.000	0.000	2.150	1.759
TRINITY_DN278140_c0_g1	0.000	0.405	0.000	0.000	0.000	0.000	0.000	0.953	0.000	0.000
TRINITY_DN278141_c0_g1	0.175	0.073	0.000	0.268	0.146	0.127	0.156	0.000	0.000	0.213
TRINITY_DN278141_c0_g2	0.000	0.000	0.000	0.000	0.000	0.000	0.000	0.000	0.000	0.485
TRINITY_DN278141_c2_g1	0.000	1.337	0.000	0.000	0.000	0.000	0.000	0.000	0.000	0.000
TRINITY_DN278142_c0_g1	0.000	0.000	0.000	0.000	0.000	0.000	0.000	0.000	0.000	0.000
TRINITY_DN278145_c0_g1	0.000	1.075	0.000	0.000	0.000	0.000	0.000	0.000	0.000	0.000
TRINITY_DN278147_c0_g2	0.000	0.000	0.000	0.000	0.000	0.000	0.000	0.000	0.000	0.000
TRINITY_DN278147_c1_g2	2.128	0.000	0.000	0.000	0.000	0.000	0.000	2.203	0.000	0.000
TRINITY_DN278147_c1_g4	0.000	0.000	0.000	0.000	0.000	0.000	0.000	0.000	0.000	0.000
TRINITY_DN278147_c2_g1	3.380	0.000	0.000	0.000	2.765	0.000	0.000	0.000	0.000	0.000
TRINITY_DN278147_c2_g2	0.000	0.000	0.000	0.000	0.000	0.000	0.000	0.000	0.000	0.000
TRINITY_DN278147_c2_g3	0.000	0.000	0.000	0.000	0.000	0.000	0.000	0.000	0.000	0.000
TRINITY_DN278147_c2_g4	0.000	0.000	0.000	0.000	0.000	0.000	0.000	0.000	0.000	0.000
TRINITY_DN278147_c5_g1	0.000	0.000	0.000	0.000	0.000	0.000	0.000	0.000	0.000	0.000
TRINITY_DN278148_c0_g1	0.000	0.000	0.000	0.000	0.000	0.000	0.000	1.586	0.375	1.253
TRINITY_DN278148_c0_g3	1.394	0.000	0.000	2.112	0.000	0.679	0.878	0.000	0.000	0.000
TRINITY_DN278149_c0_g1	0.000	0.000	0.000	0.000	0.000	0.000	0.000	0.000	0.000	1.119
TRINITY_DN278149_c1_g1	0.000	0.000	0.000	0.000	0.000	0.000	0.000	0.000	0.995	0.000
TRINITY_DN27814_c0_g1	2.016	0.000	0.000	0.000	0.000	0.000	0.000	0.000	0.000	0.000
TRINITY_DN27814_c1_g1	0.000	0.000	0.000	0.000	0.000	0.000	0.000	0.000	0.000	0.000
TRINITY_DN27814_c1_g2	0.000	0.000	0.000	0.000	0.000	0.000	0.000	0.000	0.000	0.000
TRINITY_DN27814_c2_g1	0.000	0.000	0.000	0.000	0.000	0.000	0.000	0.000	0.000	0.000
TRINITY_DN27814_c4_g2	0.000	0.000	0.000	0.000	0.000	0.000	0.000	0.000	0.000	0.000
TRINITY_DN27814_c5_g1	0.688	0.000	0.000	0.000	0.000	0.000	0.000	0.000	0.000	0.000
TRINITY_DN278150_c0_g1	0.000	0.000	0.000	0.000	0.000	0.000	0.000	0.000	0.000	0.000
TRINITY_DN278150_c0_g2	0.000	0.000	0.000	0.000	0.000	0.000	0.000	2.055	0.000	0.000
TRINITY_DN278150_c0_g4	0.000	0.000	0.000	0.000	0.000	0.000	0.000	0.000	0.000	0.000
TRINITY_DN278150_c0_g5	0.000	0.000	0.000	0.000	0.000	0.000	0.000	0.000	0.537	0.888
TRINITY_DN278150_c1_g1	0.000	0.000	0.000	0.000	0.000	0.000	0.000	0.000	0.000	0.000
TRINITY_DN278150_c1_g2	76.338	79.582	100.972	38.250	69.729	72.374	109.387	89.896	77.452	114.935
TRINITY_DN278150_c3_g1	0.000	0.000	1.962	0.000	0.000	0.000	0.000	0.000	0.000	1.175
TRINITY_DN278151_c0_g1	0.872	0.814	0.000	0.000	0.000	0.000	0.000	0.000	0.000	0.000
TRINITY_DN278152_c0_g1	0.000	0.000	0.000	0.000	0.000	0.000	0.000	0.000	0.000	0.353
TRINITY_DN278153_c1_g1	0.000	0.000	0.000	0.000	0.000	0.000	0.000	0.000	0.000	0.434
TRINITY_DN278154_c0_g1	0.000	0.000	0.000	0.000	0.000	0.000	0.000	0.000	0.164	0.133
TRINITY_DN278154_c0_g2	0.000	0.000	0.000	0.000	0.000	0.000	0.000	0.000	0.000	0.000
TRINITY_DN278154_c0_g3	2.053	5.941	0.000	6.042	3.350	2.979	4.212	0.000	3.060	0.000
TRINITY_DN278154_c0_g4	2.580	0.000	0.000	0.000	0.000	0.000	0.000	0.000	0.000	0.000
TRINITY_DN278154_c1_g1	0.000	0.000	2.105	0.000	0.000	0.000	0.000	0.000	0.000	0.000
TRINITY_DN278154_c3_g1	0.000	0.000	0.000	0.000	0.000	0.000	0.000	0.000	0.000	0.000
TRINITY_DN278155_c0_g1	0.000	0.000	1.949	0.000	0.000	2.098	0.000	0.000	0.000	0.000
TRINITY_DN278156_c1_g1	0.000	0.000	0.000	0.000	0.000	0.000	0.000	0.000	0.000	0.000
TRINITY_DN278156_c2_g1	0.000	0.000	0.000	0.000	0.000	0.000	0.000	0.000	0.000	0.000
TRINITY_DN278156_c4_g1	0.000	0.000	0.000	0.000	0.000	0.000	0.000	0.000	0.000	0.000
TRINITY_DN278157_c0_g2	0.000	0.000	0.000	0.000	0.000	0.000	1.957	0.000	0.000	0.402
TRINITY_DN278157_c0_g3	0.000	0.000	0.000	0.000	0.000	0.000	0.000	0.000	0.000	0.669
TRINITY_DN278157_c0_g4	0.000	0.000	0.000	0.000	0.000	0.000	0.000	0.000	0.160	0.260
TRINITY_DN278157_c1_g1	0.000	0.000	1.313	0.000	1.582	0.000	0.000	1.996	0.473	0.000
TRINITY_DN278158_c0_g1	0.000	0.000	0.000	0.000	0.000	0.000	0.000	0.000	0.000	0.000
TRINITY_DN278158_c2_g1	0.865	0.000	0.000	0.656	0.000	0.000	0.406	0.890	0.000	0.000
TRINITY_DN278159_c1_g1	0.000	0.000	0.000	0.000	0.000	0.000	0.000	0.000	0.000	0.000
TRINITY_DN27815_c0_g1	2.775	2.412	0.000	0.000	0.000	0.000	0.000	5.019	0.000	0.960
TRINITY_DN27815_c1_g1	0.967	0.000	0.000	0.000	0.000	0.000	0.000	0.000	0.000	0.000
TRINITY_DN27815_c1_g2	0.000	0.837	0.000	0.000	0.000	0.000	0.000	1.861	0.000	0.000
TRINITY_DN27815_c2_g2	0.000	0.000	0.000	0.000	0.000	0.000	0.000	0.000	0.000	0.000
TRINITY_DN27815_c2_g3	0.000	0.000	0.000	0.000	0.000	0.000	0.000	0.000	0.000	0.000
TRINITY_DN278162_c1_g1	0.000	0.000	0.000	3.021	0.000	2.979	0.000	0.000	0.000	1.672
TRINITY_DN278165_c0_g1	0.000	0.000	0.000	0.000	0.000	0.000	0.000	0.000	0.000	0.000
TRINITY_DN278165_c1_g1	0.000	0.000	0.000	0.000	0.000	0.000	0.000	0.000	0.818	0.673
TRINITY_DN278169_c0_g1	0.000	0.000	0.000	0.000	0.000	0.000	0.000	0.000	0.000	0.000
TRINITY_DN278169_c1_g1	0.000	0.000	0.000	0.000	0.000	0.000	0.000	0.000	0.000	0.000
TRINITY_DN27816_c0_g1	0.000	0.000	2.579	0.000	1.423	0.000	0.574	0.316	0.000	0.482
TRINITY_DN27816_c0_g2	0.583	0.000	0.789	0.000	0.000	0.000	0.000	0.000	0.000	0.000
TRINITY_DN27816_c0_g3	1.206	1.415	0.024	2.164	0.017	1.627	1.601	0.000	1.945	1.054
TRINITY_DN27816_c0_g4	0.000	0.000	0.000	0.000	0.000	0.000	0.000	0.000	0.000	0.000
TRINITY_DN27816_c0_g5	0.000	0.000	0.000	0.000	0.000	0.000	0.000	0.000	0.000	0.000
TRINITY_DN27816_c0_g6	0.000	0.000	0.000	0.000	0.000	0.000	0.000	0.000	0.471	0.000
TRINITY_DN27816_c0_g7	0.000	0.407	0.000	0.000	0.000	0.679	0.000	0.000	0.000	0.889
TRINITY_DN27816_c0_g8	0.000	0.000	0.000	0.000	0.000	0.000	0.000	0.000	0.000	0.000
TRINITY_DN27816_c1_g1	0.433	0.209	0.428	0.001	0.002	0.000	0.406	0.000	0.018	0.179
TRINITY_DN27816_c2_g1	0.000	0.000	0.000	1.987	0.000	0.000	0.000	0.000	0.000	0.000
TRINITY_DN278171_c0_g1	0.000	0.000	0.000	0.000	0.000	0.000	0.000	0.000	0.000	0.000
TRINITY_DN278171_c0_g2	0.000	0.000	0.000	0.000	0.000	0.000	0.000	0.000	0.000	0.696
TRINITY_DN278171_c0_g3	0.000	0.000	0.000	0.000	0.000	0.000	0.000	0.000	0.000	0.594
TRINITY_DN278171_c0_g5	0.000	0.000	0.000	0.000	0.000	4.922	0.000	0.000	0.000	0.000
TRINITY_DN278171_c1_g1	0.000	0.000	0.000	0.000	0.000	0.000	0.000	0.000	0.000	0.209
TRINITY_DN278172_c0_g1	0.000	0.000	0.000	0.000	0.000	0.000	0.000	0.000	0.000	0.000
TRINITY_DN278173_c0_g1	0.000	0.000	1.606	0.000	0.000	0.000	0.000	0.000	0.000	0.000
TRINITY_DN278173_c0_g2	0.000	0.000	0.000	0.000	0.000	0.000	0.000	0.000	0.000	0.000
TRINITY_DN278173_c0_g5	3.955	0.730	0.000	0.000	2.607	0.000	1.555	0.000	0.389	2.598
TRINITY_DN278173_c1_g1	0.000	0.000	0.000	0.000	0.000	0.000	0.000	0.000	1.843	0.000
TRINITY_DN278173_c1_g2	0.000	0.000	0.000	0.000	0.000	0.000	0.000	0.000	0.000	0.000
TRINITY_DN278173_c2_g1	0.000	0.000	1.377	0.000	0.000	0.000	0.000	0.000	0.000	0.000
TRINITY_DN278173_c6_g1	0.000	0.000	0.000	0.000	0.000	0.000	0.000	0.000	0.000	0.000
TRINITY_DN278174_c0_g1	0.000	0.000	0.000	0.000	0.000	0.000	0.000	0.000	0.000	0.000
TRINITY_DN278176_c0_g1	0.000	0.000	0.986	0.000	0.000	0.000	0.000	1.507	0.000	0.630
TRINITY_DN278176_c1_g1	0.000	0.000	0.000	0.000	0.000	0.000	0.000	0.000	0.000	0.000
TRINITY_DN278177_c0_g1	0.426	0.000	0.856	0.000	0.000	0.310	0.000	0.000	0.107	0.346
TRINITY_DN278179_c0_g1	0.441	0.888	0.000	0.462	0.000	0.441	0.554	1.829	0.362	1.480
TRINITY_DN278179_c0_g2	0.000	0.000	0.000	0.000	0.000	0.000	0.000	0.000	0.000	0.000
TRINITY_DN278179_c1_g1	0.000	0.000	0.000	0.000	0.000	0.000	0.000	0.000	0.000	0.354
TRINITY_DN278179_c1_g2	0.000	0.000	0.000	0.000	0.000	0.000	0.000	0.000	0.000	0.000
TRINITY_DN278179_c2_g1	0.000	0.000	0.000	0.000	0.000	0.000	3.539	0.000	1.505	0.664
TRINITY_DN27817_c0_g1	4.993	2.151	6.477	3.038	2.617	5.702	3.804	1.785	5.596	2.354
TRINITY_DN27817_c0_g3	1.198	0.000	0.000	0.000	2.649	2.044	0.000	2.460	1.984	0.487
TRINITY_DN27817_c1_g1	0.000	0.000	0.000	0.000	0.000	0.000	0.000	0.000	1.236	1.000
TRINITY_DN27817_c2_g1	0.000	0.000	0.000	0.000	0.000	0.000	0.000	0.000	2.093	0.000
TRINITY_DN27817_c2_g2	0.000	0.000	0.000	0.000	0.000	0.000	0.000	0.000	0.000	0.000
TRINITY_DN27817_c3_g1	0.000	0.000	0.000	0.000	0.000	0.000	0.000	0.000	0.800	3.299
TRINITY_DN27817_c3_g2	0.915	4.296	0.000	0.000	0.000	0.000	0.000	0.000	0.000	0.000
TRINITY_DN27817_c5_g1	3.100	0.000	0.000	0.000	0.000	2.278	0.000	0.000	0.000	0.000
TRINITY_DN27817_c6_g2	0.000	0.000	0.000	0.000	0.000	0.000	0.000	0.000	0.000	0.000
TRINITY_DN27817_c8_g1	0.000	0.347	0.000	0.608	0.664	0.000	0.000	0.000	0.000	0.325
TRINITY_DN278180_c0_g1	0.000	0.564	0.000	0.000	0.000	0.000	0.000	0.000	0.000	0.532
TRINITY_DN278181_c1_g1	0.000	0.000	0.000	0.000	0.000	0.000	0.000	0.000	0.000	0.000
TRINITY_DN278181_c3_g1	0.000	0.000	0.000	0.000	0.000	0.000	0.000	0.000	0.000	0.000
TRINITY_DN278182_c0_g1	0.000	0.000	0.102	0.000	0.000	0.000	0.000	0.000	0.000	0.149
TRINITY_DN278182_c1_g1	0.000	0.253	0.463	0.166	0.000	0.000	0.092	0.249	0.121	0.194
TRINITY_DN278183_c0_g1	0.000	0.000	0.000	0.000	0.000	0.000	0.000	4.975	0.000	0.000
TRINITY_DN278183_c1_g1	0.000	0.000	0.000	0.000	0.000	0.000	0.000	0.000	0.000	0.000
TRINITY_DN278183_c2_g1	0.000	0.000	0.000	0.000	0.000	0.000	0.000	0.000	0.000	0.000
TRINITY_DN278183_c4_g1	0.000	0.000	0.000	0.000	0.000	0.000	0.000	0.000	0.000	0.000
TRINITY_DN278183_c7_g1	0.000	0.000	0.000	0.000	0.000	0.000	0.000	0.000	0.000	0.000
TRINITY_DN278183_c8_g1	0.000	0.000	0.000	0.000	0.000	0.000	0.000	0.000	0.000	0.000
TRINITY_DN278184_c0_g2	0.000	1.515	0.000	0.000	0.000	0.000	0.000	0.000	0.000	0.638
TRINITY_DN278184_c1_g1	0.000	0.000	0.000	0.000	0.000	0.000	0.000	0.000	0.000	0.000
TRINITY_DN278184_c2_g1	0.000	0.000	0.000	0.000	0.000	0.000	0.000	0.000	0.726	0.000
TRINITY_DN278185_c1_g1	0.000	1.798	0.000	0.000	3.137	1.415	1.901	0.000	0.469	0.391
TRINITY_DN278187_c0_g1	1.460	0.000	0.000	0.000	0.000	0.000	0.000	0.000	0.000	0.607
TRINITY_DN278187_c0_g2	0.000	2.217	15.841	0.000	3.778	6.700	0.000	4.612	0.000	2.826
TRINITY_DN278187_c4_g1	1.108	3.176	1.515	0.000	0.000	1.643	2.230	0.000	0.546	1.818
TRINITY_DN278187_c7_g1	2.459	0.000	0.000	0.000	0.000	0.000	0.000	0.000	1.225	0.000
TRINITY_DN278187_c8_g1	0.000	0.000	0.000	0.000	0.000	0.000	0.000	0.000	0.000	0.000
TRINITY_DN278188_c0_g1	0.000	0.000	0.000	0.000	0.000	0.000	0.000	0.000	0.000	0.000
TRINITY_DN278188_c0_g2	0.535	1.710	1.444	0.000	0.000	0.000	0.000	0.000	0.546	0.000
TRINITY_DN278188_c0_g3	0.000	2.359	0.000	0.000	0.000	0.000	0.000	0.000	0.000	0.000
TRINITY_DN278188_c0_g4	0.000	0.000	0.000	0.000	0.000	0.000	0.000	0.000	1.308	0.000
TRINITY_DN278188_c0_g5	0.000	0.000	0.000	0.000	0.000	0.000	0.000	0.000	0.979	2.638
TRINITY_DN278188_c0_g6	0.000	0.000	0.000	0.000	0.000	0.000	0.000	0.000	0.000	0.000
TRINITY_DN278188_c0_g7	0.000	0.000	0.000	0.000	0.000	0.000	0.000	0.000	0.000	0.492
TRINITY_DN278188_c1_g1	0.000	0.000	0.000	0.000	0.000	0.000	0.000	0.000	0.000	2.179
TRINITY_DN27818_c0_g1	1.371	0.267	1.055	1.392	0.354	55.186	0.000	0.735	84.612	0.197
TRINITY_DN27818_c0_g2	0.000	0.000	0.000	0.000	0.000	0.533	0.339	1.498	0.899	0.000
TRINITY_DN27818_c1_g1	0.000	0.000	0.000	0.000	0.000	0.000	0.000	0.000	0.000	0.000
TRINITY_DN27818_c3_g1	0.000	0.000	0.000	1.101	0.000	0.000	0.000	0.000	0.000	0.000
TRINITY_DN278190_c1_g1	0.000	0.000	0.000	0.000	0.000	0.000	0.000	0.000	0.000	0.000
TRINITY_DN278191_c0_g1	0.000	0.000	0.000	0.000	0.000	0.000	0.000	0.000	0.000	0.465
TRINITY_DN278191_c2_g1	0.000	0.000	0.000	0.000	0.000	0.000	2.622	0.000	0.000	0.000
TRINITY_DN278193_c0_g1	0.186	0.155	0.249	0.000	0.621	0.000	0.663	0.000	0.281	0.226
TRINITY_DN278195_c0_g1	0.000	0.000	0.000	0.000	0.000	0.000	0.000	0.000	0.695	0.000
TRINITY_DN278196_c0_g1	94.213	84.695	62.189	67.994	71.531	79.012	109.762	79.052	82.939	94.606
TRINITY_DN278198_c0_g1	0.000	0.000	0.000	0.000	0.000	0.000	0.000	0.000	0.000	0.000
TRINITY_DN278199_c0_g1	0.000	0.000	0.000	0.000	0.000	0.000	0.975	0.000	0.000	0.000
TRINITY_DN27819_c0_g1	0.000	0.000	0.000	0.000	0.000	0.000	0.000	0.000	0.000	0.000
TRINITY_DN27819_c0_g2	0.000	0.000	0.000	0.000	0.000	0.000	0.000	0.000	0.000	0.000
TRINITY_DN27819_c1_g1	0.000	0.000	0.000	0.000	0.000	0.000	0.000	0.000	0.000	0.000
TRINITY_DN2781_c0_g1	0.000	0.000	2.973	0.000	0.000	0.000	2.181	0.000	0.000	0.890
TRINITY_DN278200_c0_g1	0.000	0.000	4.657	0.000	0.000	0.000	0.000	0.000	0.000	1.391
TRINITY_DN278201_c1_g1	0.000	0.000	0.000	0.000	0.000	7.347	0.000	0.000	0.000	0.000
TRINITY_DN278203_c0_g1	0.000	0.000	0.000	0.000	0.000	0.000	0.000	0.000	0.000	0.000
TRINITY_DN278203_c1_g1	0.000	0.000	0.000	0.000	0.000	0.000	0.000	0.000	0.000	0.000
TRINITY_DN278204_c0_g1	0.344	0.000	0.000	0.000	0.000	0.000	0.000	0.000	0.000	0.534
TRINITY_DN278204_c0_g2	2.642	0.000	0.000	0.000	4.275	0.000	0.000	0.000	3.959	0.000
TRINITY_DN278204_c0_g3	0.000	0.000	0.000	0.000	3.496	0.000	0.000	0.000	0.000	0.000
TRINITY_DN278204_c1_g1	0.521	0.289	0.000	0.000	0.000	0.252	0.155	0.000	0.351	0.212
TRINITY_DN278204_c2_g1	0.000	0.000	0.000	0.000	0.000	1.660	0.000	0.000	0.000	1.484
TRINITY_DN278204_c4_g1	0.000	0.000	0.000	0.000	0.000	0.000	0.000	0.000	0.000	0.000
TRINITY_DN278204_c5_g1	0.000	0.000	0.000	0.000	0.000	0.000	0.000	0.000	0.000	0.000
TRINITY_DN278205_c0_g1	2.975	0.000	0.000	0.000	0.000	0.000	0.000	0.000	0.000	0.673
TRINITY_DN278205_c1_g1	0.000	0.000	0.000	0.000	0.000	0.000	0.000	0.000	0.000	0.000
TRINITY_DN278207_c0_g1	0.000	0.000	0.000	0.000	0.000	0.000	0.000	0.000	0.000	0.000
TRINITY_DN278208_c0_g1	0.000	0.000	0.000	0.000	0.000	2.221	0.000	0.000	0.000	0.000
TRINITY_DN278208_c1_g2	0.000	1.658	0.000	0.000	0.000	0.000	0.000	0.000	0.000	0.000
TRINITY_DN278209_c0_g1	0.000	1.771	0.000	0.000	0.000	0.000	0.000	0.000	0.000	0.000
TRINITY_DN278209_c2_g1	0.483	0.000	0.000	0.731	0.000	0.000	0.000	0.000	0.000	0.000
TRINITY_DN27820_c1_g1	0.000	1.149	1.402	0.000	0.000	0.000	0.000	0.000	0.000	0.380
TRINITY_DN278210_c0_g1	0.000	0.000	0.000	0.000	0.000	0.000	0.000	0.000	0.000	0.000
TRINITY_DN278210_c0_g2	0.000	0.000	0.000	0.000	0.000	0.000	0.000	0.000	0.000	0.000
TRINITY_DN278210_c0_g3	0.000	0.000	0.000	0.000	0.000	0.000	0.000	0.000	0.408	0.000
TRINITY_DN278210_c0_g5	0.000	0.000	0.000	0.000	0.000	2.337	0.000	0.000	0.000	0.659
TRINITY_DN278210_c2_g1	0.000	0.477	0.000	0.000	0.000	0.000	0.000	0.000	0.564	0.000
TRINITY_DN278211_c0_g1	0.000	0.000	0.000	0.000	0.000	0.000	0.000	0.000	2.359	0.681
TRINITY_DN278212_c0_g2	0.000	0.000	0.000	0.000	0.000	0.000	0.000	0.000	0.000	0.000
TRINITY_DN278212_c2_g1	0.000	0.000	0.000	0.000	0.000	0.000	0.000	0.000	0.000	0.000
TRINITY_DN278212_c3_g1	0.000	0.000	0.000	4.073	0.000	0.000	0.000	0.000	0.000	1.121
TRINITY_DN278212_c4_g1	0.000	0.000	0.000	0.000	0.000	0.000	0.000	0.000	0.000	0.000
TRINITY_DN278212_c5_g1	0.000	0.000	0.000	0.000	0.000	0.000	0.000	0.000	0.682	0.000
TRINITY_DN278212_c6_g1	0.000	0.000	0.000	0.000	0.000	0.000	0.000	0.000	0.000	0.981
TRINITY_DN278213_c1_g1	0.000	0.000	0.000	0.000	0.000	0.000	0.000	0.000	0.000	2.226
TRINITY_DN278215_c0_g1	0.000	0.000	0.000	0.000	0.000	0.000	0.000	0.000	0.000	0.163
TRINITY_DN278215_c1_g1	0.000	0.000	0.000	0.000	0.000	0.000	0.000	0.000	0.000	0.000
TRINITY_DN278216_c2_g1	0.000	0.000	0.000	3.998	0.000	0.000	1.368	2.759	0.665	0.552
TRINITY_DN278217_c0_g1	0.000	0.000	0.000	0.000	0.000	0.000	0.000	0.000	0.000	0.000
TRINITY_DN278217_c1_g1	0.000	0.000	0.000	0.000	0.000	0.000	0.000	0.000	0.000	0.000
TRINITY_DN278219_c0_g1	0.000	0.000	0.000	0.000	0.000	0.000	0.000	0.000	0.000	0.613
TRINITY_DN278219_c0_g2	2.033	0.870	0.665	1.283	2.498	2.456	0.998	13.776	2.218	4.067
TRINITY_DN278219_c0_g3	0.000	0.000	0.000	0.000	2.084	0.000	0.000	0.000	0.000	0.000
TRINITY_DN27821_c0_g1	0.000	0.000	0.000	0.000	0.000	0.000	0.000	0.000	0.407	0.000
TRINITY_DN27821_c1_g1	0.000	0.000	0.000	0.000	0.000	0.000	0.000	0.000	0.000	0.000
TRINITY_DN27821_c1_g4	0.000	0.000	1.377	3.025	0.000	0.000	0.000	0.000	0.000	0.000
TRINITY_DN27821_c1_g5	0.000	0.000	0.000	0.000	0.000	0.000	0.000	0.000	0.000	0.296
TRINITY_DN27821_c1_g6	0.000	0.000	0.000	0.000	0.000	0.000	0.000	0.000	0.000	0.000
TRINITY_DN278221_c0_g1	0.000	0.000	0.000	0.000	0.000	0.000	0.000	0.000	0.000	0.000
TRINITY_DN278224_c0_g1	0.000	0.000	0.000	0.000	0.000	0.000	0.000	0.000	0.699	0.000
TRINITY_DN278224_c0_g2	0.000	0.000	1.759	0.000	0.000	0.000	0.000	0.000	0.320	0.796
TRINITY_DN278224_c0_g3	0.000	0.000	0.000	0.000	0.000	0.000	0.000	0.884	0.639	0.175
TRINITY_DN278224_c0_g4	0.000	0.000	0.827	0.000	0.000	0.000	0.282	0.000	0.000	0.501
TRINITY_DN278224_c1_g1	0.000	0.000	0.000	0.000	0.000	0.000	0.000	0.000	0.000	0.000
TRINITY_DN278224_c3_g1	0.000	0.000	0.000	0.000	0.000	0.000	2.009	0.000	0.000	1.595
TRINITY_DN278224_c4_g1	0.000	0.000	0.000	0.000	0.000	0.000	0.000	0.000	0.000	0.686
TRINITY_DN278226_c0_g1	0.000	0.000	0.000	0.000	0.000	0.000	0.000	0.000	0.000	0.345
TRINITY_DN278228_c0_g1	0.000	0.681	0.000	0.000	0.000	0.000	0.000	0.000	0.366	0.000
TRINITY_DN278229_c0_g1	0.000	0.000	0.000	0.000	0.000	0.000	0.000	0.000	0.000	0.000
TRINITY_DN278229_c1_g1	0.000	0.000	0.000	0.000	0.000	0.000	0.000	0.000	0.805	0.000
TRINITY_DN278229_c1_g2	0.000	0.000	0.000	0.000	0.000	0.000	0.000	0.000	0.000	0.000
TRINITY_DN278229_c2_g2	0.000	0.000	0.000	0.000	0.000	0.000	0.000	0.000	0.000	0.000
TRINITY_DN278229_c3_g1	0.000	0.000	0.000	0.000	0.000	0.000	0.000	0.000	0.000	0.000
TRINITY_DN27822_c0_g1	1.371	0.000	0.000	0.000	0.000	0.000	0.000	2.808	0.677	0.000
TRINITY_DN27822_c0_g2	2.593	0.000	0.000	0.000	0.000	0.000	0.000	0.000	0.000	0.000
TRINITY_DN27822_c1_g1	0.000	0.000	0.000	0.000	0.000	0.000	0.000	0.000	0.000	0.000
TRINITY_DN27822_c1_g2	0.000	0.000	0.000	0.000	0.000	0.000	0.000	0.000	0.000	0.902
TRINITY_DN27822_c1_g3	2.494	0.562	0.000	0.940	0.967	0.000	3.027	1.292	0.865	0.000
TRINITY_DN27822_c1_g4	0.000	0.000	0.000	0.000	0.000	0.000	0.000	0.000	0.000	0.000
TRINITY_DN27822_c5_g1	0.000	0.000	0.000	0.000	0.000	3.916	0.000	0.000	1.363	0.000
TRINITY_DN278230_c0_g1	0.000	0.000	0.000	0.000	0.000	0.000	0.000	0.000	0.000	0.000
TRINITY_DN278231_c0_g1	0.000	0.000	0.000	0.000	0.000	0.000	0.000	0.000	0.000	0.000
TRINITY_DN278232_c3_g1	0.000	0.000	0.000	0.000	0.000	0.000	0.000	0.000	0.000	0.000
TRINITY_DN278232_c4_g1	0.000	0.000	0.000	0.000	0.000	0.000	0.000	0.000	0.000	2.000
TRINITY_DN278233_c0_g1	0.000	0.628	0.000	0.000	0.000	0.000	0.000	0.000	0.147	0.000
TRINITY_DN278233_c0_g2	0.235	0.574	0.000	0.000	0.000	0.000	1.135	0.000	0.000	0.000
TRINITY_DN278233_c1_g1	0.000	0.375	0.000	0.000	0.000	0.000	0.000	0.000	0.000	0.000
TRINITY_DN278233_c1_g2	0.000	0.000	0.000	0.000	0.000	0.000	0.000	0.000	0.000	0.000
TRINITY_DN278233_c4_g1	0.000	0.000	0.000	0.000	0.000	0.000	0.000	0.000	0.000	0.000
TRINITY_DN278234_c0_g1	0.000	0.000	0.000	0.000	0.000	0.000	0.000	0.000	0.000	0.000
TRINITY_DN278235_c0_g1	0.000	0.000	0.000	0.000	0.000	0.000	0.000	0.000	0.000	0.000
TRINITY_DN278235_c1_g1	0.000	0.000	0.000	0.000	0.000	0.000	0.000	0.000	0.000	0.000
TRINITY_DN278235_c2_g1	0.000	0.000	0.000	0.000	0.000	0.000	0.000	0.000	0.000	0.000
TRINITY_DN278236_c0_g2	0.000	0.000	0.000	0.000	0.000	0.000	0.000	0.000	0.000	0.000
TRINITY_DN278236_c0_g3	0.000	0.000	0.000	0.000	0.000	0.000	0.000	0.000	0.000	0.000
TRINITY_DN278236_c1_g1	0.000	0.000	0.000	0.000	0.000	0.000	0.000	0.000	0.000	0.000
TRINITY_DN278237_c0_g1	0.000	0.000	0.000	0.000	0.000	0.000	0.000	0.000	0.000	0.000
TRINITY_DN278237_c1_g1	0.000	0.000	0.000	0.000	0.000	0.000	0.000	0.000	0.000	0.000
TRINITY_DN27823_c0_g2	0.000	1.330	0.419	0.476	0.519	0.909	1.429	0.000	0.000	0.593
TRINITY_DN27823_c0_g3	0.000	0.000	0.000	0.000	0.000	0.000	0.000	0.000	0.000	0.000
TRINITY_DN27823_c1_g1	0.316	0.989	0.211	0.911	0.263	0.000	0.000	0.000	0.080	0.953
TRINITY_DN27823_c1_g2	0.000	0.000	0.000	0.000	0.000	0.000	0.000	0.000	0.000	0.000
TRINITY_DN278241_c0_g1	0.000	0.000	0.000	0.000	0.000	0.000	0.000	0.000	0.000	0.000
TRINITY_DN278241_c2_g1	0.000	0.000	0.958	0.000	0.000	0.000	0.000	0.000	0.000	0.289
TRINITY_DN278242_c0_g1	1.540	0.000	0.000	2.275	0.000	0.000	0.000	0.000	0.000	0.000
TRINITY_DN278243_c0_g1	0.000	0.000	0.000	0.000	0.000	0.000	0.000	0.000	1.297	0.724
TRINITY_DN278244_c0_g1	0.171	0.000	0.000	0.000	0.000	0.000	0.000	0.000	0.000	0.000
TRINITY_DN278244_c1_g1	0.000	1.602	2.363	0.000	0.000	0.000	0.000	0.000	0.000	0.000
TRINITY_DN278244_c2_g1	0.505	0.000	0.000	0.000	0.000	0.000	0.000	0.515	0.253	0.103
TRINITY_DN278244_c2_g3	0.000	0.000	0.000	0.000	0.000	0.000	0.000	0.000	0.000	1.160
TRINITY_DN278244_c3_g1	0.000	0.000	0.000	0.000	0.000	0.000	0.000	0.000	0.000	3.831
TRINITY_DN278244_c3_g2	0.000	0.000	0.000	0.000	0.000	0.000	0.000	0.000	0.000	0.000
TRINITY_DN278244_c3_g3	1.048	0.000	1.432	0.000	0.000	1.555	0.000	2.171	2.066	7.731
TRINITY_DN278244_c5_g2	0.478	0.604	0.641	0.366	1.596	0.348	0.648	0.000	0.361	0.486
TRINITY_DN278244_c6_g1	0.000	0.000	0.000	0.000	0.000	0.000	0.000	0.000	0.000	0.000
TRINITY_DN278247_c0_g1	0.220	0.000	0.000	0.000	0.000	0.000	0.000	0.000	0.000	0.089
TRINITY_DN278247_c4_g1	0.000	0.000	0.000	0.000	0.000	0.000	4.499	0.000	0.000	0.000
TRINITY_DN278248_c0_g1	0.000	0.000	0.000	0.000	0.843	0.000	0.000	0.000	0.756	0.415
TRINITY_DN278248_c0_g2	2.436	0.000	0.000	0.000	0.000	0.000	0.000	0.000	0.000	0.000
TRINITY_DN278249_c0_g2	0.000	0.546	0.000	0.000	0.000	0.000	0.000	1.258	0.000	0.744
TRINITY_DN278249_c0_g3	0.297	0.369	0.000	0.228	0.248	0.000	0.000	0.000	0.301	0.603
TRINITY_DN278249_c0_g4	0.000	0.000	0.000	0.000	0.000	0.000	0.000	0.000	0.000	0.000
TRINITY_DN27824_c0_g1	0.000	0.000	0.000	0.000	0.000	0.000	0.000	0.000	0.000	0.000
TRINITY_DN27824_c0_g2	0.000	0.000	0.000	0.916	0.000	0.872	0.587	0.000	0.592	0.243
TRINITY_DN27824_c0_g3	0.000	0.000	0.000	0.000	0.000	0.000	0.000	0.000	0.000	0.000
TRINITY_DN27824_c1_g1	0.324	0.000	0.435	0.000	1.079	0.000	0.000	0.000	0.162	1.054
TRINITY_DN27824_c2_g1	0.000	0.000	0.000	0.000	0.000	0.000	0.000	0.000	0.000	0.000
TRINITY_DN27824_c4_g1	0.000	0.000	0.000	0.000	0.000	0.000	0.000	0.000	0.000	0.000
TRINITY_DN278250_c0_g1	0.507	0.853	0.000	0.000	0.000	0.000	0.000	0.000	0.663	0.270
TRINITY_DN278250_c1_g1	0.000	0.735	0.000	0.000	0.000	0.000	0.000	0.000	0.000	0.000
TRINITY_DN278251_c0_g1	0.000	0.000	0.000	0.000	0.000	0.000	1.765	0.000	0.000	0.000
TRINITY_DN278251_c10_g1	0.000	0.000	0.000	0.000	0.000	0.000	0.000	0.000	0.000	1.089
TRINITY_DN278251_c11_g1	0.000	0.000	0.000	0.000	0.000	0.000	0.000	1.006	0.000	0.057
TRINITY_DN278251_c2_g1	0.000	0.000	0.000	0.000	0.000	0.000	0.000	0.000	0.000	0.000
TRINITY_DN278251_c3_g1	0.517	1.830	0.000	1.563	0.000	0.000	0.000	0.000	0.255	0.211
TRINITY_DN278251_c4_g1	0.000	0.207	0.000	0.000	0.000	0.000	0.000	0.709	0.000	0.283
TRINITY_DN278251_c5_g1	0.000	0.000	0.000	0.000	0.000	0.000	0.000	0.000	0.000	0.000
TRINITY_DN278251_c6_g1	0.000	0.000	0.000	0.000	0.000	0.000	0.000	0.000	0.000	0.000
TRINITY_DN278251_c7_g1	0.000	0.000	0.000	0.000	0.000	0.000	0.000	0.000	0.995	0.000
TRINITY_DN278251_c8_g1	0.000	0.000	0.000	0.000	1.437	0.000	0.000	0.000	0.000	0.717
TRINITY_DN278251_c9_g1	0.000	0.000	0.000	0.000	0.000	0.000	0.903	0.000	0.446	0.000
TRINITY_DN278252_c0_g1	0.000	0.000	0.000	0.000	0.000	0.000	0.000	0.000	0.294	0.000
TRINITY_DN278253_c0_g1	0.000	0.000	0.000	0.000	4.841	0.000	0.000	0.000	0.000	0.000
TRINITY_DN278253_c1_g1	0.000	0.000	0.000	0.000	0.000	0.000	0.000	0.000	0.000	0.000
TRINITY_DN278253_c2_g1	0.000	0.000	0.000	0.000	0.000	0.000	0.000	0.000	0.000	0.000
TRINITY_DN278253_c3_g1	0.000	0.000	0.000	0.000	0.000	0.000	0.000	0.000	0.000	0.000
TRINITY_DN278254_c0_g1	0.000	0.000	0.000	0.000	0.000	0.000	0.000	0.000	0.000	0.000
TRINITY_DN278254_c2_g1	0.000	0.000	0.000	0.000	0.000	0.000	0.000	0.000	0.000	0.000
TRINITY_DN278254_c7_g1	0.000	0.000	0.000	0.000	0.000	0.000	0.000	0.000	1.029	0.000
TRINITY_DN278255_c0_g2	0.000	0.000	0.000	0.000	0.000	0.000	0.000	0.000	0.000	0.000
TRINITY_DN278255_c0_g4	0.000	0.000	0.000	0.000	0.000	0.000	0.000	0.000	0.000	0.000
TRINITY_DN278255_c1_g1	0.291	0.469	0.000	0.000	0.000	0.000	0.000	0.000	0.080	0.000
TRINITY_DN278256_c0_g1	0.000	0.690	2.040	1.130	1.240	1.110	0.000	0.000	0.000	0.000
TRINITY_DN278256_c1_g1	0.000	0.000	0.000	0.000	0.000	0.000	0.000	0.000	0.000	0.000
TRINITY_DN278256_c2_g1	1.064	0.000	0.000	0.000	0.000	0.000	0.000	0.000	0.000	0.436
TRINITY_DN278256_c3_g1	0.000	0.000	0.000	0.000	0.000	0.000	2.628	0.000	0.543	1.567
TRINITY_DN278256_c4_g1	0.949	0.200	0.000	0.000	0.000	0.000	0.000	0.000	0.000	0.246
TRINITY_DN278257_c0_g1	0.000	0.000	0.000	0.000	0.000	0.000	0.000	0.000	0.000	0.000
TRINITY_DN278257_c2_g2	3.444	2.095	0.000	0.000	0.000	0.241	1.159	0.000	1.763	1.470
TRINITY_DN278257_c3_g1	0.000	2.534	0.000	0.000	1.125	4.871	0.663	0.000	1.638	2.478
TRINITY_DN278257_c4_g1	0.000	0.000	0.000	0.000	0.000	0.000	0.000	0.000	0.000	0.000
TRINITY_DN278257_c9_g1	0.000	0.000	0.000	3.304	0.000	0.000	0.000	0.000	0.000	0.000
TRINITY_DN278258_c0_g1	0.000	0.000	0.000	0.000	0.000	0.000	0.000	0.000	0.000	0.000
TRINITY_DN278258_c0_g2	0.215	0.197	0.000	0.987	0.000	0.000	0.000	0.000	0.324	0.000
TRINITY_DN278258_c1_g1	0.000	0.000	0.000	0.000	0.000	0.000	0.000	0.000	0.000	0.000
TRINITY_DN278258_c1_g2	0.000	0.000	0.000	0.000	0.000	0.000	0.000	0.000	0.000	0.000
TRINITY_DN278258_c4_g1	0.000	0.000	0.355	0.000	0.000	0.771	0.480	0.000	0.300	0.538
TRINITY_DN278258_c5_g1	0.000	0.000	0.000	0.000	0.000	0.000	0.000	0.000	0.000	0.000
TRINITY_DN278259_c1_g1	0.129	0.426	0.000	0.000	0.000	0.000	0.228	0.000	0.000	0.105
TRINITY_DN278259_c1_g2	0.000	0.000	0.000	0.000	0.000	0.000	0.000	0.000	0.000	0.000
TRINITY_DN278259_c2_g1	0.000	0.000	0.000	0.000	0.000	0.000	0.000	0.000	0.000	1.536
TRINITY_DN27825_c0_g1	0.000	0.000	0.000	0.000	0.000	0.000	0.000	0.000	0.000	0.000
TRINITY_DN27825_c0_g2	0.000	0.000	0.000	0.000	0.000	0.000	0.000	0.000	0.000	0.000
TRINITY_DN27825_c1_g2	0.000	0.000	0.000	0.000	0.000	2.178	0.000	0.000	1.030	0.421
TRINITY_DN27825_c2_g2	0.000	1.200	0.000	0.000	2.049	0.000	0.000	0.000	0.000	0.000
TRINITY_DN27825_c3_g1	0.000	0.000	0.000	0.000	0.000	0.000	0.000	4.853	1.225	0.000
TRINITY_DN278260_c0_g1	0.000	0.000	0.000	0.000	0.000	0.000	0.000	0.000	0.000	0.000
TRINITY_DN278260_c1_g1	0.000	0.000	4.794	0.000	0.000	0.000	0.000	0.000	0.000	0.716
TRINITY_DN278260_c3_g1	0.000	0.000	0.000	0.000	0.000	0.000	0.000	0.000	0.000	0.000
TRINITY_DN278261_c0_g1	0.000	0.000	0.000	0.000	0.000	0.000	0.000	0.000	0.000	0.580
TRINITY_DN278262_c0_g1	0.000	0.000	0.000	0.000	0.000	0.000	0.000	0.000	0.000	0.000
TRINITY_DN278262_c1_g1	1.631	0.558	0.000	0.000	0.542	0.000	0.300	1.335	0.326	0.397
TRINITY_DN278262_c2_g1	0.000	0.000	0.000	0.000	0.000	0.000	0.000	3.406	0.000	0.000
TRINITY_DN278262_c4_g1	0.000	0.000	0.000	0.000	0.000	0.000	0.000	0.000	0.192	0.000
TRINITY_DN278262_c5_g1	0.000	0.000	0.000	0.000	0.000	0.000	0.000	0.000	0.000	0.000
TRINITY_DN278262_c6_g1	0.000	0.000	0.000	0.000	0.000	0.000	0.000	0.000	0.000	0.000
TRINITY_DN278263_c0_g1	0.000	0.000	0.000	0.000	0.000	0.000	0.593	0.000	0.000	0.251
TRINITY_DN278263_c1_g1	0.000	0.000	0.000	0.000	0.000	0.000	0.000	0.000	0.000	0.000
TRINITY_DN278264_c1_g1	0.000	0.000	3.198	0.000	0.000	0.000	0.000	0.000	0.000	0.000
TRINITY_DN278265_c0_g1	0.000	0.000	0.000	0.000	0.000	0.000	0.000	0.000	0.599	0.000
TRINITY_DN278267_c0_g1	0.000	0.000	0.000	0.000	0.000	0.000	0.000	0.000	0.000	0.000
TRINITY_DN278268_c0_g1	0.000	0.000	0.000	0.000	0.000	0.000	0.000	1.580	0.000	0.000
TRINITY_DN278268_c0_g2	0.000	0.000	0.000	0.000	0.000	0.000	0.000	0.000	0.000	1.949
TRINITY_DN27826_c0_g1	0.218	0.000	0.000	0.000	0.000	0.158	0.000	0.000	0.305	0.270
TRINITY_DN27826_c0_g2	0.000	0.000	0.000	0.000	0.000	0.000	0.000	0.000	0.000	0.000
TRINITY_DN27826_c0_g3	0.000	0.048	0.159	0.459	0.100	0.000	0.775	0.241	0.000	0.413
TRINITY_DN27826_c1_g1	0.000	0.000	0.000	0.000	2.016	0.000	0.000	0.000	0.605	2.013
TRINITY_DN278270_c0_g1	0.000	0.000	0.000	0.000	0.000	0.000	0.000	0.000	0.529	0.000
TRINITY_DN278271_c0_g1	0.000	0.000	0.000	0.000	0.000	0.000	0.000	0.000	0.000	0.000
TRINITY_DN278271_c0_g2	0.000	0.000	0.000	0.000	0.000	0.000	0.000	0.000	0.000	0.000
TRINITY_DN278273_c0_g1	0.560	3.666	2.271	0.000	0.000	0.000	0.000	0.000	0.553	0.229
TRINITY_DN278273_c0_g2	1.214	0.000	0.559	0.631	0.690	0.000	1.167	0.000	0.000	0.385
TRINITY_DN278273_c2_g1	0.000	3.116	0.000	0.000	0.000	3.302	0.000	0.000	1.098	1.149
TRINITY_DN278273_c2_g3	0.000	0.945	0.000	0.000	0.000	0.000	0.000	0.000	0.000	0.410
TRINITY_DN278273_c2_g4	0.000	0.000	0.000	0.000	0.000	0.000	0.000	0.000	0.000	0.000
TRINITY_DN278273_c7_g1	0.000	0.000	0.000	0.000	0.000	0.000	0.000	0.000	0.000	0.000
TRINITY_DN278273_c8_g1	0.000	0.000	0.000	0.000	0.000	0.000	0.000	0.000	0.000	0.000
TRINITY_DN278273_c9_g1	0.000	0.000	0.000	0.000	0.000	0.000	0.000	0.000	0.000	0.000
TRINITY_DN278274_c0_g1	0.000	0.000	0.000	0.000	0.000	0.000	0.000	0.000	0.000	0.000
TRINITY_DN278274_c0_g2	0.000	0.000	0.000	0.000	0.000	0.000	0.000	0.000	0.356	0.000
TRINITY_DN278274_c0_g3	0.000	0.000	0.799	0.000	0.000	0.661	0.272	0.000	0.672	0.605
TRINITY_DN278274_c1_g1	0.000	0.000	0.000	0.000	1.960	1.771	0.000	0.000	0.000	0.490
TRINITY_DN278275_c0_g1	0.000	0.000	0.720	0.000	0.000	0.000	0.000	0.000	0.000	0.427
TRINITY_DN278275_c0_g2	0.000	1.835	0.000	0.000	0.000	2.001	0.000	0.000	0.000	1.120
TRINITY_DN278276_c0_g1	0.000	0.000	1.538	3.583	0.000	0.000	1.216	0.000	0.000	0.923
TRINITY_DN278277_c0_g1	0.000	0.000	0.000	0.000	0.000	0.000	0.000	0.000	0.000	0.000
TRINITY_DN278277_c1_g1	1.032	0.000	0.000	0.000	0.000	4.594	0.000	0.000	0.000	0.423
TRINITY_DN278278_c0_g2	0.000	0.000	0.000	0.000	0.000	0.000	0.000	0.000	0.000	1.743
TRINITY_DN278279_c0_g1	0.000	0.000	0.000	0.000	0.000	0.000	0.000	0.000	0.000	0.000
TRINITY_DN278279_c2_g1	0.000	0.000	0.000	0.000	0.000	0.000	0.000	0.000	0.561	0.000
TRINITY_DN278279_c3_g1	0.000	0.000	0.000	1.397	0.000	1.384	0.000	0.000	0.000	0.766
TRINITY_DN27827_c0_g1	1.211	3.890	0.886	0.984	1.079	0.000	0.634	1.680	1.531	3.156
TRINITY_DN27827_c1_g1	0.000	0.000	0.000	0.000	0.000	0.000	0.000	0.000	0.000	0.000
TRINITY_DN27827_c1_g2	0.000	0.201	0.000	0.366	0.000	0.000	0.432	0.000	0.241	0.583
TRINITY_DN27827_c2_g1	0.000	0.517	0.000	0.000	0.000	0.000	0.000	0.000	0.000	2.817
TRINITY_DN27827_c2_g3	0.667	0.000	1.808	1.003	2.203	0.000	0.000	2.765	0.907	0.482
TRINITY_DN278280_c0_g1	0.000	0.000	0.000	0.000	0.000	0.000	0.000	0.000	0.000	1.794
TRINITY_DN278281_c0_g1	0.000	0.000	0.000	0.000	0.000	0.000	0.000	0.000	0.209	0.171
TRINITY_DN278281_c1_g1	1.581	0.000	0.000	0.000	0.000	0.000	0.000	0.000	0.000	0.000
TRINITY_DN278281_c1_g2	0.000	0.000	0.000	0.000	0.000	0.000	0.000	0.000	0.000	0.000
TRINITY_DN278282_c0_g1	0.000	0.000	0.000	0.000	0.000	0.000	0.000	0.000	0.000	0.175
TRINITY_DN278282_c1_g1	0.000	0.000	0.000	0.000	0.000	0.000	0.000	0.000	0.000	0.000
TRINITY_DN278282_c1_g2	0.000	1.094	0.000	0.000	0.000	0.000	0.000	0.000	0.564	0.469
TRINITY_DN278282_c3_g1	0.000	0.474	0.000	0.000	0.000	0.000	0.000	1.101	0.000	0.652
TRINITY_DN278282_c4_g1	0.000	0.474	0.000	0.000	0.000	0.000	0.000	0.000	0.527	0.000
TRINITY_DN278282_c5_g1	0.000	0.965	0.000	0.000	0.000	0.000	0.000	0.000	0.000	0.834
TRINITY_DN278283_c0_g1	0.000	0.242	0.000	0.385	0.000	0.000	0.000	0.000	0.000	0.000
TRINITY_DN278283_c0_g2	1.308	1.466	2.427	0.000	0.000	0.000	0.000	0.000	0.216	0.556
TRINITY_DN278283_c0_g4	1.003	0.000	0.000	0.000	0.000	0.000	0.000	0.000	0.000	0.000
TRINITY_DN278283_c1_g1	0.000	0.000	0.000	0.000	0.000	0.000	0.000	0.000	0.000	0.000
TRINITY_DN278284_c0_g1	0.000	0.000	0.000	0.000	0.000	0.000	0.735	0.809	0.000	0.321
TRINITY_DN278285_c0_g1	0.000	0.000	0.000	0.000	0.000	0.000	0.000	0.000	0.000	0.000
TRINITY_DN278286_c0_g1	0.000	0.000	0.000	0.000	0.000	0.000	0.000	0.000	0.000	0.000
TRINITY_DN278286_c1_g1	4.872	0.000	0.000	0.000	3.941	0.000	0.000	0.000	1.214	0.981
TRINITY_DN278287_c0_g1	0.000	0.000	0.000	0.000	0.000	0.000	0.000	0.000	0.000	0.610
TRINITY_DN278287_c1_g1	0.755	0.000	0.000	0.000	0.000	0.000	0.000	0.000	0.000	0.000
TRINITY_DN278288_c0_g1	0.000	0.000	0.000	0.000	0.000	0.000	0.000	0.000	0.000	0.000
TRINITY_DN278288_c3_g1	0.000	0.000	0.000	0.000	0.000	0.000	0.000	0.000	0.000	0.000
TRINITY_DN27828_c0_g1	4.026	2.478	0.000	2.460	0.000	1.214	0.936	0.000	2.436	2.736
TRINITY_DN27828_c0_g3	0.000	0.000	0.000	0.000	0.000	0.000	0.000	0.000	0.000	0.000
TRINITY_DN278290_c0_g1	2.126	2.047	0.000	0.000	0.000	0.000	0.000	0.000	1.140	1.727
TRINITY_DN278292_c0_g1	0.244	0.402	0.000	0.000	0.204	0.000	0.860	0.248	0.248	0.347
TRINITY_DN278292_c1_g1	0.000	0.000	0.000	0.000	0.000	0.000	0.000	0.000	0.000	0.000
TRINITY_DN278293_c0_g1	0.000	0.000	0.000	0.000	0.000	0.000	0.000	0.000	0.000	0.000
TRINITY_DN278294_c0_g1	0.000	0.000	0.000	0.000	0.000	0.000	2.691	0.000	0.000	0.000
TRINITY_DN278294_c1_g1	0.000	0.000	0.000	0.000	0.000	0.000	0.000	0.000	0.000	0.000
TRINITY_DN278294_c3_g1	0.000	0.000	0.000	0.000	0.000	0.000	0.000	0.000	0.000	0.000
TRINITY_DN278295_c0_g1	0.000	0.000	0.000	0.000	0.000	0.000	0.000	0.000	0.000	0.000
TRINITY_DN278296_c0_g1	0.000	0.000	0.000	0.000	0.000	0.000	0.000	0.000	0.000	0.207
TRINITY_DN278296_c0_g2	0.000	3.718	0.000	0.000	0.000	0.000	0.000	0.000	0.957	0.000
TRINITY_DN278296_c0_g4	0.000	0.000	0.000	0.000	0.000	0.000	0.000	0.000	0.000	1.559
TRINITY_DN278296_c1_g1	0.000	1.621	0.000	0.000	0.000	0.000	0.861	0.000	0.000	0.000
TRINITY_DN278297_c0_g1	0.000	0.000	2.664	0.000	0.000	0.000	0.000	0.000	0.000	0.801
TRINITY_DN278297_c1_g1	0.000	0.000	1.806	0.000	0.000	0.000	0.000	0.000	0.000	1.084
TRINITY_DN278298_c0_g1	0.000	0.000	0.000	0.000	0.000	0.000	0.000	0.000	0.000	0.000
TRINITY_DN278298_c1_g3	0.000	0.000	0.000	0.000	0.000	0.000	0.000	0.000	0.000	0.000
TRINITY_DN278298_c2_g1	0.000	0.000	0.000	0.000	0.000	0.000	0.000	0.000	0.000	0.000
TRINITY_DN278298_c4_g1	0.000	0.000	0.000	0.000	0.000	0.000	0.000	0.000	0.000	0.000
TRINITY_DN278299_c0_g1	0.000	0.000	0.000	0.000	0.000	0.000	0.000	0.000	0.000	0.000
TRINITY_DN27829_c0_g1	6.120	10.695	3.760	1.019	5.757	5.933	3.356	3.428	9.392	8.079
TRINITY_DN27829_c1_g1	5.924	3.220	2.458	5.025	3.749	4.046	3.263	8.418	3.342	7.376
TRINITY_DN27829_c2_g1	0.000	0.000	0.000	0.000	0.000	0.000	0.000	0.000	0.000	0.000
TRINITY_DN27829_c2_g2	0.000	1.377	0.000	0.784	0.000	0.000	0.000	0.000	0.259	0.845
TRINITY_DN2782_c0_g1	5.296	5.144	35.575	16.574	13.253	13.034	8.361	5.490	11.462	5.430
TRINITY_DN2782_c10_g1	0.000	0.000	0.000	0.000	0.000	0.000	0.000	0.000	0.000	0.907
TRINITY_DN2782_c15_g1	0.000	0.000	0.000	0.000	0.000	0.000	0.000	0.000	0.000	0.000
TRINITY_DN2782_c1_g1	121.154	144.971	139.896	127.182	111.802	162.128	125.463	150.726	142.916	363.409
TRINITY_DN2782_c2_g1	12.217	8.978	11.040	8.932	8.851	11.598	7.952	10.301	15.986	8.418
TRINITY_DN2782_c3_g1	2.962	5.843	3.732	0.000	11.818	1.582	6.445	3.212	4.434	1.119
TRINITY_DN2782_c42_g1	0.000	0.000	0.000	0.000	0.000	0.000	0.000	0.000	0.000	2.117
TRINITY_DN2782_c4_g1	0.000	3.361	2.354	0.000	0.000	0.000	0.000	0.000	0.000	0.736
TRINITY_DN2782_c5_g1	0.000	0.000	0.000	0.000	0.000	0.000	0.000	0.000	0.000	0.000
TRINITY_DN2782_c7_g1	7.014	4.226	5.702	4.562	4.884	5.683	5.015	4.842	8.629	8.908
TRINITY_DN2782_c9_g1	0.000	0.000	0.000	0.000	0.000	0.000	0.000	0.000	0.000	0.000
TRINITY_DN278300_c0_g1	0.000	0.000	0.000	0.000	0.000	0.000	0.000	0.000	0.000	0.000
TRINITY_DN278301_c0_g1	0.148	0.000	0.000	0.908	0.000	0.000	0.523	0.000	0.149	0.240
TRINITY_DN278301_c0_g2	0.000	0.000	0.000	0.000	0.000	0.000	0.000	0.000	0.000	0.000
TRINITY_DN278301_c10_g1	0.000	0.000	0.000	0.000	0.000	0.000	1.798	0.000	0.000	0.326
TRINITY_DN278301_c1_g1	0.000	0.000	0.000	0.000	0.000	0.000	0.000	0.000	0.000	0.000
TRINITY_DN278301_c2_g1	0.000	0.000	0.000	0.000	0.000	0.000	0.000	0.000	0.000	0.679
TRINITY_DN278301_c3_g1	0.000	3.316	0.000	0.000	2.305	0.000	0.000	0.000	0.000	0.696
TRINITY_DN278301_c5_g1	0.000	0.000	0.000	0.000	0.000	0.000	0.000	0.000	0.000	0.000
TRINITY_DN278301_c7_g1	0.000	0.000	0.000	0.000	0.000	0.000	0.000	0.000	0.000	0.000
TRINITY_DN278301_c8_g1	0.000	0.000	0.000	1.011	0.000	0.000	0.305	0.000	0.000	1.212
TRINITY_DN278301_c9_g1	0.000	0.000	0.000	0.000	0.000	0.000	0.000	0.000	1.214	0.000
TRINITY_DN278302_c0_g1	0.000	0.000	0.000	0.000	0.000	0.000	0.000	0.000	0.000	1.077
TRINITY_DN278302_c0_g2	0.000	0.000	0.000	0.000	0.000	0.000	0.000	0.000	0.000	0.000
TRINITY_DN278303_c0_g1	0.000	1.357	0.000	0.000	0.000	0.000	0.000	0.000	0.000	0.000
TRINITY_DN278304_c0_g1	0.000	0.000	0.000	0.000	0.000	0.000	0.000	0.000	0.000	0.773
TRINITY_DN278304_c0_g2	0.000	0.000	0.000	0.000	0.000	0.000	0.000	0.000	0.000	0.000
TRINITY_DN278305_c0_g1	0.000	0.000	0.000	0.000	0.000	0.000	0.000	0.000	0.000	0.000
TRINITY_DN278306_c0_g1	0.000	0.000	0.000	0.000	0.000	1.965	0.000	0.000	0.000	0.545
TRINITY_DN278306_c0_g2	0.000	4.096	0.000	0.000	0.000	0.000	0.510	0.000	0.000	0.000
TRINITY_DN278306_c0_g3	0.000	0.000	0.000	0.000	0.000	0.000	0.000	0.000	0.000	0.000
TRINITY_DN278306_c0_g4	0.000	0.000	0.000	0.000	0.000	0.000	2.353	0.000	0.880	0.000
TRINITY_DN278306_c1_g1	0.000	0.155	0.249	0.000	0.000	0.000	0.000	0.378	0.094	0.000
TRINITY_DN278306_c2_g1	0.000	1.835	0.000	0.000	0.000	0.000	0.000	0.000	0.000	0.000
TRINITY_DN278306_c2_g2	0.292	0.000	0.000	0.445	0.000	0.000	0.000	0.000	0.000	0.355
TRINITY_DN278306_c3_g1	0.000	0.000	0.000	0.000	1.149	0.000	0.000	0.000	0.342	0.000
TRINITY_DN278306_c4_g1	0.000	0.000	0.000	0.000	0.000	0.000	2.314	0.000	0.000	0.562
TRINITY_DN278306_c5_g1	0.000	0.000	0.000	0.000	0.000	0.000	0.000	0.000	0.000	0.000
TRINITY_DN278308_c0_g1	0.000	0.000	0.000	0.000	0.000	0.000	0.000	0.000	0.000	0.000
TRINITY_DN278308_c1_g1	1.602	0.000	0.000	2.368	0.000	0.000	0.000	6.490	2.384	0.656
TRINITY_DN278309_c0_g1	0.000	0.000	0.000	0.000	0.000	0.000	0.000	0.000	0.000	0.000
TRINITY_DN27830_c0_g1	12.917	7.224	6.585	4.010	16.061	4.007	3.415	0.000	7.619	2.156
TRINITY_DN27830_c0_g2	0.000	0.000	0.000	0.000	0.000	0.000	0.000	0.000	2.220	0.000
TRINITY_DN27830_c1_g2	0.000	0.000	0.000	0.000	0.000	0.000	0.000	0.000	0.000	1.000
TRINITY_DN27830_c1_g3	0.000	0.000	0.000	0.000	0.000	0.000	0.000	0.000	0.000	0.719
TRINITY_DN27830_c2_g2	33.124	116.093	67.894	35.380	137.430	55.409	20.453	25.606	45.152	52.440
TRINITY_DN278311_c0_g1	0.000	0.000	0.000	0.000	0.000	0.000	0.000	0.000	0.000	0.000
TRINITY_DN278312_c0_g1	1.212	0.000	0.000	0.000	0.000	0.000	0.000	0.000	0.000	1.259
TRINITY_DN278313_c0_g1	0.000	0.000	0.000	0.000	0.000	0.000	0.000	0.000	0.000	1.089
TRINITY_DN278314_c0_g1	0.000	0.000	0.000	0.000	0.000	0.000	0.000	0.000	0.000	0.000
TRINITY_DN278314_c1_g1	0.000	0.000	0.000	2.498	0.000	0.000	1.731	0.000	0.000	0.690
TRINITY_DN278315_c0_g1	0.000	0.000	0.513	0.000	0.000	0.000	0.000	0.000	0.190	0.000
TRINITY_DN278315_c0_g2	4.363	0.000	0.000	0.000	0.000	0.000	0.000	0.000	0.000	0.887
TRINITY_DN278317_c0_g1	0.000	1.743	0.000	0.000	3.439	0.000	0.000	0.000	1.547	0.373
TRINITY_DN278318_c0_g1	0.000	1.904	0.000	0.000	0.000	0.000	6.075	0.000	0.000	0.804
TRINITY_DN278318_c0_g2	0.000	0.000	0.000	0.000	0.000	0.000	0.000	0.000	0.000	0.000
TRINITY_DN278319_c0_g1	0.000	0.000	1.608	0.000	0.000	0.000	0.000	0.000	0.000	0.000
TRINITY_DN278319_c1_g1	0.000	0.000	0.000	0.000	0.000	0.000	0.000	0.000	0.000	0.000
TRINITY_DN27831_c0_g1	1.846	0.868	0.000	0.000	0.000	0.000	0.000	0.000	0.000	0.000
TRINITY_DN27831_c0_g2	0.000	0.000	0.000	0.000	0.000	0.000	0.000	0.000	0.000	0.000
TRINITY_DN27831_c1_g1	0.000	0.000	0.000	0.000	0.000	0.000	0.000	0.000	0.000	0.000
TRINITY_DN27831_c3_g1	0.000	0.000	0.000	0.000	0.000	0.000	0.000	0.000	0.000	0.000
TRINITY_DN27831_c4_g1	0.000	0.000	0.000	0.000	0.000	0.000	0.000	0.000	0.000	0.000
TRINITY_DN278320_c0_g1	0.000	0.000	0.000	0.000	0.000	0.000	0.000	0.000	0.000	0.000
TRINITY_DN278321_c0_g1	1.727	0.000	0.000	0.000	0.000	0.000	1.766	0.000	0.860	0.706
TRINITY_DN278323_c0_g1	8.993	8.380	8.250	10.144	7.522	9.780	8.453	10.794	10.860	6.783
TRINITY_DN278323_c0_g2	0.392	0.000	0.000	0.000	0.000	0.000	0.000	0.000	0.132	0.386
TRINITY_DN278323_c0_g3	0.000	0.000	0.652	0.000	0.000	0.000	0.420	0.000	0.489	0.385
TRINITY_DN278323_c2_g1	0.000	0.000	0.000	0.000	0.000	0.000	0.000	0.000	0.000	0.880
TRINITY_DN278324_c0_g1	0.405	0.351	0.000	0.000	0.000	0.000	0.756	0.000	0.000	0.329
TRINITY_DN278325_c0_g1	0.000	0.000	0.000	0.000	0.000	0.000	2.763	0.000	0.000	0.000
TRINITY_DN278325_c1_g1	0.000	0.000	0.000	0.000	0.000	0.000	0.000	0.000	0.000	0.000
TRINITY_DN278326_c0_g1	0.281	0.739	0.000	0.000	0.469	0.000	0.000	0.433	0.141	0.605
TRINITY_DN278327_c0_g1	0.000	0.000	0.000	2.056	0.000	0.000	1.069	0.000	0.000	0.000
TRINITY_DN278327_c0_g3	0.000	2.474	0.000	0.000	0.000	0.000	0.594	3.291	0.000	0.664
TRINITY_DN278328_c0_g1	2.263	0.000	0.000	3.988	4.392	0.000	0.000	0.000	1.363	0.000
TRINITY_DN278328_c1_g3	0.000	0.000	0.000	0.000	0.000	0.000	0.000	0.000	0.000	0.809
TRINITY_DN278328_c4_g1	0.000	0.000	0.000	0.000	0.000	0.000	0.000	0.000	0.000	0.000
TRINITY_DN278329_c0_g1	0.000	0.000	0.000	0.000	0.000	0.000	0.000	0.000	0.942	0.393
TRINITY_DN278329_c0_g2	0.000	1.504	0.000	0.000	0.000	0.000	0.000	3.144	0.000	0.634
TRINITY_DN27832_c0_g1	0.000	0.000	0.000	0.000	0.000	0.000	0.000	0.000	0.000	0.000
TRINITY_DN27832_c0_g2	0.000	0.000	0.000	0.000	0.000	0.000	2.643	0.000	2.383	1.059
TRINITY_DN27832_c1_g3	0.000	0.000	0.000	0.000	0.000	0.000	0.000	0.000	0.000	1.193
TRINITY_DN27832_c1_g4	0.000	0.000	0.000	0.000	0.000	0.000	0.000	0.000	0.000	0.000
TRINITY_DN27832_c3_g1	2.749	0.000	0.000	0.000	0.000	0.000	0.000	0.000	0.000	0.000
TRINITY_DN278330_c0_g1	0.000	0.000	0.000	0.000	0.000	0.000	0.000	2.581	0.000	0.000
TRINITY_DN278331_c0_g1	0.000	0.000	0.000	0.000	0.000	0.000	0.000	0.000	0.000	0.000
TRINITY_DN278332_c0_g1	0.000	0.000	0.000	0.000	1.104	0.000	0.306	0.000	0.190	0.135
TRINITY_DN278332_c1_g1	0.000	0.000	3.503	0.000	0.000	0.475	0.000	0.000	0.000	0.000
TRINITY_DN278332_c2_g1	0.000	0.000	0.000	0.000	0.000	0.000	0.000	0.000	1.106	0.000
TRINITY_DN278334_c0_g1	0.000	0.000	0.000	0.000	0.000	0.000	0.000	0.000	0.000	0.000
TRINITY_DN278334_c0_g2	0.000	0.000	0.000	0.000	0.000	0.000	0.000	0.000	0.000	0.000
TRINITY_DN278334_c1_g1	0.000	0.000	0.000	0.000	0.000	0.000	0.000	0.000	0.000	0.000
TRINITY_DN278335_c0_g1	0.456	0.000	0.000	0.000	0.000	0.000	0.000	0.465	0.000	0.463
TRINITY_DN278335_c0_g3	0.000	0.000	3.686	0.000	0.000	0.000	0.000	0.000	0.000	1.089
TRINITY_DN278335_c1_g1	0.000	0.206	0.328	0.000	1.223	0.000	0.221	0.000	0.614	0.000
TRINITY_DN278336_c0_g1	0.000	0.000	0.000	0.000	0.000	0.000	0.000	0.000	0.000	0.000
TRINITY_DN278336_c1_g1	0.000	0.000	0.000	0.000	0.000	0.000	0.000	0.000	1.393	1.121
TRINITY_DN278337_c0_g1	0.000	0.000	0.000	0.000	0.000	0.000	0.000	0.000	0.000	0.000
TRINITY_DN278338_c0_g1	0.000	1.692	2.379	0.000	0.000	0.000	0.000	0.000	0.000	0.711
TRINITY_DN27833_c0_g1	0.473	0.399	0.632	0.728	0.162	0.685	0.571	0.195	0.576	0.152
TRINITY_DN27833_c0_g2	0.000	0.070	0.000	0.000	0.000	0.000	0.000	0.000	0.000	0.079
TRINITY_DN27833_c1_g1	0.000	0.190	0.000	0.000	0.000	0.000	0.512	0.000	0.000	0.670
TRINITY_DN27833_c2_g1	0.000	0.000	0.595	0.000	0.733	0.000	0.000	0.000	0.000	0.360
TRINITY_DN27833_c2_g2	0.613	0.000	0.000	0.000	2.027	0.901	0.081	0.000	0.302	0.000
TRINITY_DN27833_c3_g1	0.000	0.000	0.000	0.000	0.000	0.000	0.000	0.000	0.000	0.000
TRINITY_DN278340_c0_g1	0.000	0.000	2.947	0.000	0.000	0.000	0.000	0.000	0.000	0.272
TRINITY_DN278340_c1_g1	0.000	0.828	0.329	0.376	0.410	0.000	0.000	0.000	0.123	0.181
TRINITY_DN278340_c3_g1	0.000	0.000	0.000	0.000	0.000	0.000	0.000	0.000	0.000	0.000
TRINITY_DN278340_c4_g1	0.000	0.000	0.000	0.000	0.000	0.000	0.000	0.000	0.000	0.000
TRINITY_DN278341_c0_g1	0.000	0.000	0.000	0.000	0.000	0.000	0.000	0.000	0.000	0.000
TRINITY_DN278341_c0_g2	0.895	0.000	0.000	0.000	0.000	0.000	1.780	0.000	0.440	0.736
TRINITY_DN278342_c0_g1	0.000	0.000	3.378	0.000	0.000	1.831	0.000	0.000	0.000	1.013
TRINITY_DN278342_c1_g1	0.000	0.000	0.000	0.000	0.000	0.000	0.000	0.000	0.000	0.000
TRINITY_DN278342_c2_g1	0.000	0.000	0.000	0.000	0.000	3.572	0.000	0.000	1.236	0.000
TRINITY_DN278343_c0_g1	0.000	0.000	0.000	0.000	0.000	2.059	0.000	0.000	0.000	0.000
TRINITY_DN278343_c1_g1	0.000	0.000	0.000	0.000	0.000	0.000	0.000	0.000	0.000	0.000
TRINITY_DN278343_c4_g1	0.000	0.000	0.000	0.000	0.000	0.000	0.000	0.000	0.612	0.000
TRINITY_DN278344_c0_g1	0.771	1.417	1.045	0.000	0.000	0.000	0.000	0.000	1.135	0.000
TRINITY_DN278346_c0_g1	0.000	0.000	1.301	0.000	0.000	0.000	0.000	0.000	0.000	0.000
TRINITY_DN278346_c2_g1	0.000	1.566	0.000	0.000	0.000	0.000	0.000	0.000	0.000	0.000
TRINITY_DN278348_c0_g1	0.000	0.000	0.000	0.000	0.000	0.000	0.000	0.000	0.000	0.000
TRINITY_DN278348_c0_g2	1.297	0.000	0.000	0.000	0.000	0.000	0.000	0.000	0.000	0.000
TRINITY_DN278348_c2_g1	0.000	0.000	0.000	0.000	0.000	0.000	0.000	0.000	1.296	0.000
TRINITY_DN278349_c0_g1	0.000	0.000	0.000	0.000	0.000	0.000	2.935	0.000	1.424	0.000
TRINITY_DN278349_c0_g2	0.000	0.000	0.000	0.000	0.000	0.000	0.000	0.000	0.000	0.000
TRINITY_DN278349_c2_g1	0.000	0.000	0.000	0.000	0.000	0.000	0.000	0.000	0.000	0.000
TRINITY_DN278349_c5_g1	0.000	0.000	0.000	0.000	0.000	0.000	0.000	0.000	0.000	0.000
TRINITY_DN27834_c0_g1	0.000	0.276	1.390	0.266	0.000	0.000	0.000	0.000	0.000	0.281
TRINITY_DN27834_c0_g2	0.551	0.000	0.000	0.000	0.000	0.000	0.171	0.000	0.676	0.000
TRINITY_DN278350_c0_g1	0.000	0.000	0.000	0.000	0.000	0.000	0.000	0.000	0.000	0.419
TRINITY_DN278351_c0_g1	0.000	0.000	0.000	0.000	0.000	1.802	0.000	0.000	0.000	0.000
TRINITY_DN278352_c0_g1	2.340	0.000	0.000	0.000	0.000	0.000	0.000	0.000	0.000	0.000
TRINITY_DN278353_c1_g1	0.000	0.000	0.000	0.000	0.000	0.000	0.000	0.000	0.000	0.000
TRINITY_DN278353_c2_g1	0.000	0.000	0.000	0.000	0.000	0.000	0.000	0.000	0.000	0.000
TRINITY_DN278354_c0_g1	0.000	0.000	0.000	0.000	0.000	0.000	0.000	0.000	0.900	0.000
TRINITY_DN278354_c1_g1	0.000	0.000	0.000	0.000	0.000	0.000	0.000	0.000	2.435	0.669
TRINITY_DN278355_c0_g1	0.000	0.000	2.731	0.000	0.000	0.000	0.000	0.000	0.000	0.000
TRINITY_DN278356_c0_g1	0.000	0.269	0.000	0.000	0.000	0.000	0.000	0.000	0.000	0.128
TRINITY_DN278356_c0_g2	0.000	0.000	0.000	0.000	2.347	0.000	0.000	0.000	0.000	0.000
TRINITY_DN278357_c0_g1	0.000	0.000	0.000	0.000	0.000	0.000	0.000	0.000	0.000	0.000
TRINITY_DN278358_c0_g1	0.000	0.000	0.000	0.000	0.000	1.586	0.542	0.000	0.000	0.692
TRINITY_DN278358_c1_g1	0.000	0.000	0.000	0.000	0.000	0.000	0.000	0.000	0.000	0.000
TRINITY_DN27835_c0_g1	0.886	1.506	0.000	0.000	1.476	0.000	0.000	0.000	0.982	0.777
TRINITY_DN27835_c1_g1	0.000	0.000	0.574	1.295	0.000	0.623	0.800	0.877	0.923	1.827
TRINITY_DN27835_c1_g2	0.000	0.000	0.000	0.000	0.000	0.000	0.000	0.000	0.000	0.302
TRINITY_DN278360_c0_g1	0.000	0.000	0.000	0.000	0.000	0.000	0.000	0.000	0.000	2.156
TRINITY_DN278360_c1_g1	0.000	0.000	0.000	0.000	0.000	0.000	0.000	0.000	0.000	3.455
TRINITY_DN278360_c1_g2	0.000	0.000	0.000	0.000	0.000	0.000	0.000	0.000	0.000	0.000
TRINITY_DN278360_c2_g1	2.726	2.557	0.000	6.646	4.395	0.000	2.735	9.757	0.000	1.100
TRINITY_DN278361_c0_g1	1.897	0.000	0.000	0.000	0.000	0.000	1.051	0.000	0.000	0.000
TRINITY_DN278361_c0_g2	0.000	0.000	0.000	0.000	0.000	0.000	0.000	0.000	0.000	0.000
TRINITY_DN278361_c0_g3	0.443	0.000	0.000	0.000	0.000	0.000	0.000	0.000	0.000	0.000
TRINITY_DN278362_c1_g1	0.000	0.000	0.000	0.000	0.000	0.000	0.000	0.000	0.000	0.000
TRINITY_DN278363_c0_g1	0.000	0.000	0.000	0.000	0.000	0.000	0.000	0.000	0.000	0.000
TRINITY_DN278364_c0_g1	0.000	0.000	0.000	0.000	0.000	0.000	0.000	0.000	0.000	0.000
TRINITY_DN278364_c1_g1	0.000	0.000	0.000	0.000	0.000	0.000	0.000	0.000	0.000	2.137
TRINITY_DN278365_c0_g1	0.000	0.000	0.000	0.000	0.000	1.869	0.000	0.000	0.000	0.000
TRINITY_DN278366_c0_g1	0.000	0.000	0.000	0.000	0.000	0.000	1.275	0.000	0.000	0.000
TRINITY_DN278366_c0_g2	0.000	0.000	0.000	0.000	0.000	2.698	0.000	0.000	0.000	0.000
TRINITY_DN278366_c0_g3	0.000	0.000	0.000	0.000	0.000	0.000	1.497	0.000	0.000	1.207
TRINITY_DN278366_c2_g1	0.000	0.000	0.000	0.000	0.000	0.000	0.000	0.000	0.000	0.000
TRINITY_DN278367_c0_g1	0.000	0.000	0.000	0.000	0.000	0.000	0.000	0.000	0.000	0.000
TRINITY_DN278368_c1_g1	0.000	0.000	0.000	0.000	0.000	0.000	0.000	0.000	0.000	0.000
TRINITY_DN27836_c0_g1	0.000	1.963	0.000	0.000	0.000	0.000	0.000	0.000	0.000	0.000
TRINITY_DN27836_c10_g1	0.000	0.000	0.000	0.000	0.000	2.383	0.000	0.000	0.000	0.000
TRINITY_DN27836_c11_g1	0.000	0.000	0.000	0.000	0.000	0.000	0.000	0.000	0.000	0.773
TRINITY_DN27836_c15_g1	0.000	0.000	0.000	0.000	0.000	0.000	0.000	0.000	0.000	0.000
TRINITY_DN27836_c16_g1	0.000	0.000	0.000	0.000	0.000	0.000	0.000	0.000	0.000	0.000
TRINITY_DN27836_c1_g1	0.000	0.000	0.000	0.000	0.000	3.633	2.563	0.000	0.000	2.039
TRINITY_DN27836_c2_g1	0.000	0.000	0.000	3.678	0.000	0.000	0.000	0.000	0.000	0.000
TRINITY_DN27836_c3_g1	0.000	0.000	0.000	0.000	0.000	0.000	0.000	0.000	0.000	0.000
TRINITY_DN27836_c4_g1	0.000	0.000	0.000	0.000	0.000	0.000	0.000	0.000	0.000	0.000
TRINITY_DN27836_c5_g1	0.000	0.000	0.000	0.000	0.000	0.000	0.000	0.000	0.000	0.000
TRINITY_DN27836_c6_g1	0.000	0.000	0.000	0.000	0.000	0.000	0.000	0.000	0.000	0.000
TRINITY_DN278371_c0_g1	0.000	0.000	0.000	0.000	0.000	0.000	0.000	0.000	0.307	0.000
TRINITY_DN278372_c0_g1	0.000	0.000	0.000	0.000	0.000	1.354	0.907	0.000	0.000	0.750
TRINITY_DN278372_c0_g2	0.000	0.000	0.000	0.000	0.000	0.000	0.000	0.000	0.000	0.000
TRINITY_DN278372_c0_g3	0.815	0.000	0.000	0.000	0.000	0.000	0.000	0.837	0.202	0.000
TRINITY_DN278372_c1_g1	0.000	0.000	0.000	0.000	0.000	0.000	0.000	0.000	1.503	0.000
TRINITY_DN278372_c2_g1	0.000	0.000	0.000	0.000	0.000	0.000	0.000	0.000	0.000	0.000
TRINITY_DN278372_c3_g1	0.000	0.000	0.000	0.000	0.000	0.000	0.000	0.000	0.000	0.000
TRINITY_DN278372_c5_g1	1.222	0.550	3.311	0.000	0.000	0.000	0.000	0.000	0.000	0.000
TRINITY_DN278373_c0_g1	0.000	0.000	0.000	0.000	0.000	0.000	0.000	0.000	0.000	0.260
TRINITY_DN278374_c0_g1	0.000	0.000	0.000	0.000	0.000	0.000	2.137	0.000	0.000	0.472
TRINITY_DN278378_c0_g1	0.000	0.550	0.000	0.000	0.000	0.000	0.000	0.000	0.000	0.000
TRINITY_DN278378_c0_g2	1.602	1.558	0.000	0.000	0.000	0.000	0.000	0.000	0.000	0.000
TRINITY_DN278378_c0_g3	0.000	0.000	0.000	0.000	0.000	0.000	0.000	0.000	0.000	0.000
TRINITY_DN278379_c0_g1	0.000	0.000	0.000	0.000	0.000	0.000	0.000	0.000	0.000	0.000
TRINITY_DN278382_c0_g1	0.000	0.000	0.000	0.000	0.000	0.000	0.000	0.000	0.000	0.000
TRINITY_DN278382_c2_g1	0.000	0.000	0.000	0.000	0.000	0.000	0.000	0.000	0.000	0.000
TRINITY_DN278383_c0_g1	1.268	0.000	0.000	0.000	4.167	0.000	3.802	0.000	0.000	0.521
TRINITY_DN278383_c2_g1	0.000	0.000	0.000	0.000	0.000	0.000	0.000	0.000	0.000	0.958
TRINITY_DN278384_c0_g1	0.000	0.000	0.000	0.808	0.000	0.000	0.000	0.000	0.000	0.218
TRINITY_DN278386_c0_g1	0.000	0.000	0.000	0.000	0.000	0.000	0.000	0.000	0.000	0.000
TRINITY_DN278386_c1_g1	0.000	0.000	0.000	0.000	0.000	0.000	0.000	0.000	0.838	0.686
TRINITY_DN278387_c0_g1	0.000	0.000	0.000	0.000	0.000	0.000	0.000	0.000	0.000	0.000
TRINITY_DN278388_c0_g1	0.000	0.911	0.449	0.363	0.000	0.000	0.000	1.368	0.000	0.814
TRINITY_DN278389_c0_g1	0.000	0.000	0.000	0.000	0.000	0.000	0.000	0.000	0.000	1.902
TRINITY_DN278389_c0_g2	0.000	1.873	0.000	0.000	0.000	0.000	0.000	0.000	0.000	0.000
TRINITY_DN278389_c1_g1	0.000	0.000	0.000	0.000	0.000	0.000	0.000	2.152	0.258	0.000
TRINITY_DN27838_c0_g1	1.325	1.199	4.793	0.996	1.800	0.000	2.204	0.000	1.081	1.897
TRINITY_DN278391_c0_g1	0.196	0.000	0.525	1.502	0.981	0.569	0.876	0.000	0.198	0.159
TRINITY_DN278391_c1_g1	0.000	0.000	0.000	0.000	0.000	0.000	0.000	0.000	0.000	0.000
TRINITY_DN278392_c0_g1	0.140	0.229	0.188	0.000	0.000	0.000	0.124	0.285	0.000	0.114
TRINITY_DN278392_c0_g2	1.166	0.000	0.000	0.000	0.000	0.000	0.000	0.000	0.000	0.479
TRINITY_DN278392_c0_g4	0.000	0.000	0.000	0.000	0.000	0.000	0.000	0.000	0.000	0.406
TRINITY_DN278393_c0_g2	0.000	0.000	0.000	0.000	0.000	0.000	0.000	0.000	0.771	0.185
TRINITY_DN278394_c0_g1	0.000	0.000	0.000	1.683	0.000	0.000	1.601	1.152	0.275	0.000
TRINITY_DN278395_c0_g1	0.000	0.000	0.000	1.625	0.000	1.634	1.946	0.000	0.000	0.773
TRINITY_DN278395_c2_g1	0.989	6.550	2.543	0.000	3.065	1.468	0.000	2.055	2.436	2.681
TRINITY_DN278395_c2_g3	0.000	0.000	0.000	0.000	0.000	0.000	0.000	0.000	0.000	0.000
TRINITY_DN278396_c0_g1	0.000	0.000	0.000	0.000	0.000	0.000	0.000	0.000	0.197	0.000
TRINITY_DN278397_c0_g1	0.572	0.000	0.000	0.000	0.000	0.000	0.550	0.000	0.000	0.000
TRINITY_DN278397_c0_g2	0.000	1.997	0.000	0.000	0.000	0.000	0.000	0.000	0.000	0.843
TRINITY_DN278397_c0_g3	0.000	0.000	0.000	0.000	0.000	0.000	0.000	0.000	0.000	0.143
TRINITY_DN278397_c0_g4	0.000	0.000	0.000	0.000	0.000	0.000	0.000	0.000	0.000	0.000
TRINITY_DN278397_c3_g1	0.000	0.000	0.000	0.000	0.000	0.000	0.000	0.000	0.000	0.000
TRINITY_DN278397_c4_g1	0.000	0.000	0.000	0.000	0.000	0.000	0.000	0.000	0.000	0.000
TRINITY_DN278397_c6_g1	0.000	0.000	0.000	0.000	0.000	0.000	0.000	0.000	0.467	1.169
TRINITY_DN278397_c7_g1	0.000	0.000	0.000	0.000	0.000	0.000	0.000	0.000	0.000	0.000
TRINITY_DN278397_c8_g1	0.000	0.000	1.555	0.000	0.000	0.000	0.000	0.000	0.561	0.000
TRINITY_DN278398_c0_g1	0.000	0.000	0.000	0.000	0.000	0.000	0.000	0.000	0.000	0.443
TRINITY_DN278398_c2_g1	0.000	0.000	0.000	0.000	0.000	0.000	0.000	0.000	0.000	0.503
TRINITY_DN278398_c3_g1	0.000	0.000	0.000	0.000	1.867	0.000	0.000	0.000	0.561	0.000
TRINITY_DN278399_c0_g1	0.000	0.000	0.000	0.000	0.000	0.000	0.000	0.000	0.000	0.000
TRINITY_DN278399_c0_g2	0.000	0.000	0.000	0.000	0.000	0.000	0.000	0.000	0.000	0.000
TRINITY_DN27839_c0_g1	0.000	0.000	0.000	0.000	0.000	0.000	0.000	0.000	0.000	0.000
TRINITY_DN27839_c0_g2	0.000	0.000	0.000	0.000	0.000	0.000	0.000	0.000	0.000	0.000
TRINITY_DN27839_c1_g1	0.000	0.000	0.000	1.076	1.182	1.056	0.000	0.000	0.000	0.000
TRINITY_DN27839_c2_g1	0.000	2.298	0.591	3.994	0.000	0.642	0.413	3.276	1.482	2.687
TRINITY_DN27839_c3_g1	0.000	0.000	0.000	0.000	0.000	0.000	0.000	0.000	0.000	1.037
TRINITY_DN27839_c4_g1	0.000	0.000	0.000	0.000	0.000	0.000	0.000	0.000	0.000	0.000
TRINITY_DN27839_c6_g1	0.000	0.000	0.000	0.000	0.000	0.000	0.000	0.000	0.000	0.000
TRINITY_DN2783_c0_g1	8.220	8.180	8.656	4.998	8.457	7.319	7.353	4.376	10.458	9.298
TRINITY_DN2783_c0_g2	0.000	0.000	0.000	0.000	0.000	0.000	0.000	0.000	0.000	0.000
TRINITY_DN2783_c1_g1	0.761	1.411	0.486	0.000	2.034	0.000	0.333	0.000	1.028	0.590
TRINITY_DN2783_c2_g1	0.000	0.000	0.000	0.000	0.000	0.000	0.000	0.000	0.000	0.000
TRINITY_DN2783_c3_g1	0.314	1.474	0.570	0.000	0.000	0.000	0.864	0.000	0.314	0.346
TRINITY_DN2783_c4_g1	0.000	0.376	0.000	0.465	0.296	0.260	0.000	0.000	0.083	0.196
TRINITY_DN2783_c4_g2	0.000	0.000	0.000	0.000	0.000	0.000	0.000	0.000	0.000	0.000
TRINITY_DN2783_c5_g1	0.000	0.000	0.000	0.000	0.000	0.000	0.000	0.000	0.055	0.131
TRINITY_DN2783_c5_g2	9.871	5.064	2.805	3.144	3.439	5.327	2.969	7.510	5.651	4.447
TRINITY_DN278400_c0_g2	0.369	0.667	0.000	0.402	0.000	1.065	0.000	0.000	0.264	0.298
TRINITY_DN278402_c0_g1	0.000	0.000	0.000	0.000	0.000	0.000	0.000	0.000	0.000	2.683
TRINITY_DN278403_c1_g1	0.000	0.000	0.000	0.000	0.000	0.000	0.000	0.000	0.000	0.278
TRINITY_DN278404_c0_g1	0.000	0.000	0.000	0.000	0.000	0.000	0.000	0.000	0.000	0.000
TRINITY_DN278405_c1_g1	0.425	0.278	0.681	0.524	0.710	1.108	0.148	1.032	0.820	1.310
TRINITY_DN278405_c2_g1	2.126	0.000	2.894	3.121	0.000	3.075	0.000	0.000	0.000	0.000
TRINITY_DN278406_c0_g1	0.000	0.000	0.000	0.000	0.000	0.000	0.000	0.000	0.000	0.000
TRINITY_DN278407_c0_g1	0.000	0.000	0.000	0.000	0.000	0.000	0.000	0.000	0.000	0.000
TRINITY_DN27840_c0_g2	0.000	0.000	0.000	0.000	0.000	0.000	0.000	0.000	0.000	0.000
TRINITY_DN27840_c1_g1	0.000	0.000	0.000	0.000	0.000	0.000	0.000	0.000	0.000	0.000
TRINITY_DN27840_c6_g1	0.000	0.000	0.000	0.000	0.000	0.000	0.000	0.000	0.000	0.000
TRINITY_DN278411_c0_g1	0.936	0.000	0.000	0.000	0.000	0.000	0.000	0.000	0.921	0.000
TRINITY_DN278413_c0_g1	0.000	0.000	0.000	0.000	0.000	0.000	0.000	0.000	0.000	0.000
TRINITY_DN278413_c1_g1	0.000	0.000	0.000	0.000	0.000	0.000	0.000	0.000	0.000	0.000
TRINITY_DN278414_c0_g1	0.572	0.341	0.000	0.000	0.000	0.000	0.367	0.000	0.000	0.000
TRINITY_DN278414_c0_g2	0.000	0.000	0.000	0.000	0.000	0.000	0.000	0.000	0.000	0.000
TRINITY_DN278414_c0_g3	1.955	0.000	0.000	0.000	0.000	0.000	0.000	0.000	0.000	0.459
TRINITY_DN278414_c1_g1	0.000	0.000	0.000	0.000	0.000	0.000	0.000	0.000	0.000	0.000
TRINITY_DN278414_c3_g1	0.000	0.000	0.000	0.000	0.000	0.000	0.000	0.000	0.000	0.000
TRINITY_DN278415_c0_g1	0.000	0.000	0.000	0.000	0.000	0.000	0.000	0.000	0.000	0.000
TRINITY_DN278415_c1_g1	0.000	0.312	0.169	0.000	0.211	1.100	0.165	1.653	0.192	0.527
TRINITY_DN278415_c1_g2	0.000	0.000	0.000	0.422	0.000	0.000	0.520	0.000	0.000	0.270
TRINITY_DN278415_c3_g1	0.000	0.000	0.000	0.000	0.000	0.000	0.000	0.000	0.000	0.000
TRINITY_DN278415_c5_g1	0.000	0.000	0.000	0.000	0.000	0.000	0.000	0.000	0.000	0.000
TRINITY_DN278416_c0_g1	2.340	0.000	3.198	0.000	0.000	0.000	0.000	0.000	0.000	0.000
TRINITY_DN278416_c2_g1	0.000	0.000	0.000	0.000	0.000	0.000	0.000	0.000	0.000	0.000
TRINITY_DN278417_c0_g1	0.000	0.000	0.000	0.000	0.000	0.000	0.000	0.000	0.000	0.000
TRINITY_DN278418_c0_g1	0.000	0.000	0.000	0.000	0.000	0.000	0.877	0.000	0.000	0.727
TRINITY_DN278419_c0_g1	0.000	0.000	0.000	0.000	0.000	0.000	0.000	0.000	0.000	0.000
TRINITY_DN278419_c1_g1	0.000	0.000	0.000	0.000	0.000	0.000	0.000	0.000	0.000	0.000
TRINITY_DN278419_c2_g1	0.000	0.000	0.000	0.000	0.000	0.000	0.000	0.000	0.000	0.000
TRINITY_DN27841_c0_g1	0.000	0.000	0.000	0.000	0.000	0.000	2.073	0.000	0.000	0.000
TRINITY_DN278420_c0_g1	0.000	0.000	0.000	0.000	0.000	0.000	0.000	0.000	0.000	0.000
TRINITY_DN278421_c0_g1	0.000	0.000	0.000	0.000	0.000	0.000	0.000	0.000	0.000	0.000
TRINITY_DN278421_c0_g2	0.000	0.000	0.000	0.000	0.000	0.000	0.000	0.000	0.000	0.000
TRINITY_DN278421_c5_g1	0.000	0.000	0.000	0.000	0.000	0.000	0.000	0.000	0.000	0.000
TRINITY_DN278423_c11_g1	0.000	0.000	0.000	0.000	0.000	0.000	0.000	0.000	0.000	1.030
TRINITY_DN278423_c1_g1	0.000	0.000	0.000	0.000	0.000	0.000	0.000	0.000	0.000	0.000
TRINITY_DN278423_c2_g1	1.489	1.446	0.000	4.405	0.000	0.000	0.000	6.062	2.208	8.758
TRINITY_DN278423_c7_g1	0.000	0.000	3.358	0.000	0.000	0.000	0.000	0.000	0.000	1.007
TRINITY_DN278423_c8_g1	0.000	0.000	0.000	0.000	0.000	0.000	0.000	0.000	0.000	0.000
TRINITY_DN278423_c9_g1	0.000	0.000	0.000	0.000	0.000	0.000	0.000	0.000	0.000	0.000
TRINITY_DN278424_c0_g1	0.185	0.000	0.000	0.000	0.000	0.000	0.000	0.000	0.093	0.075
TRINITY_DN278424_c0_g2	0.459	0.000	0.000	0.235	0.000	0.000	0.000	0.622	0.155	0.373
TRINITY_DN278424_c0_g3	0.000	0.000	0.000	0.000	0.000	0.000	0.000	0.000	0.000	0.052
TRINITY_DN278424_c0_g4	0.000	0.000	0.000	0.000	0.000	0.000	0.000	0.000	0.000	0.000
TRINITY_DN278424_c0_g5	0.000	0.000	0.000	0.000	0.000	0.000	0.000	0.000	0.000	0.000
TRINITY_DN278424_c0_g7	0.446	0.374	0.000	0.342	0.000	0.324	0.201	0.000	0.000	0.181
TRINITY_DN278424_c1_g1	0.000	0.000	0.000	0.000	0.000	0.000	0.000	0.000	0.000	0.642
TRINITY_DN278425_c0_g1	0.000	0.000	0.000	0.000	0.000	0.000	0.000	0.000	0.000	0.132
TRINITY_DN278426_c0_g1	0.000	0.263	0.000	0.000	0.000	0.000	0.000	0.630	0.308	0.125
TRINITY_DN278427_c1_g1	0.000	0.000	0.000	3.678	0.000	0.000	0.000	4.975	0.000	0.000
TRINITY_DN278428_c0_g1	0.000	0.000	0.000	0.000	2.435	0.000	0.000	0.000	0.000	0.000
TRINITY_DN278429_c1_g1	0.000	0.000	0.000	0.000	0.000	0.000	0.000	0.000	0.000	0.000
TRINITY_DN278429_c2_g1	0.000	0.000	0.000	0.000	0.000	0.000	0.000	0.000	0.000	0.000
TRINITY_DN278429_c3_g1	0.000	0.000	0.000	0.000	0.000	0.000	0.000	0.000	0.000	0.000
TRINITY_DN27842_c0_g1	3.746	2.182	0.000	4.420	3.767	5.521	0.000	3.268	2.967	4.053
TRINITY_DN27842_c1_g1	5.232	5.840	5.856	4.836	0.893	4.041	0.256	0.839	0.370	2.218
TRINITY_DN27842_c2_g1	0.651	6.320	1.002	4.135	2.264	2.405	8.056	2.646	0.870	1.950
TRINITY_DN27842_c3_g1	0.000	0.000	0.000	0.000	0.000	0.000	0.000	0.000	0.000	0.000
TRINITY_DN278430_c0_g1	0.000	0.000	0.000	0.000	0.000	0.000	0.000	0.000	0.000	0.000
TRINITY_DN278432_c0_g1	0.000	0.000	0.000	0.000	0.000	0.000	0.000	0.000	0.000	0.000
TRINITY_DN278432_c0_g2	0.000	2.528	1.291	0.000	0.000	0.000	1.361	2.939	0.000	1.187
TRINITY_DN278433_c0_g1	0.000	0.000	0.000	0.000	0.000	0.000	0.000	0.000	0.000	0.000
TRINITY_DN278433_c0_g2	0.000	0.000	0.000	0.000	0.000	0.000	0.000	0.000	0.000	0.000
TRINITY_DN278433_c1_g1	0.000	0.000	0.000	0.000	0.000	6.518	0.000	0.000	0.000	0.000
TRINITY_DN278433_c2_g1	0.000	0.000	0.000	0.000	0.000	0.000	0.000	0.000	0.000	0.000
TRINITY_DN278434_c1_g1	2.593	0.000	0.000	0.000	0.000	0.000	0.000	0.000	1.296	1.049
TRINITY_DN278436_c0_g1	0.000	0.000	0.000	0.000	0.000	0.000	0.000	0.000	0.000	0.000
TRINITY_DN278437_c0_g1	0.000	0.000	0.000	0.000	0.000	0.000	0.000	0.000	0.000	0.000
TRINITY_DN278438_c0_g1	0.000	0.000	0.000	3.366	0.000	0.000	0.000	0.000	0.000	0.000
TRINITY_DN278438_c0_g2	0.000	0.000	0.000	0.000	0.000	0.000	0.000	0.000	0.000	0.000
TRINITY_DN278438_c1_g1	0.000	0.000	0.000	0.000	0.000	0.000	0.000	0.000	0.000	0.000
TRINITY_DN27843_c0_g1	0.545	0.922	0.000	0.000	1.454	0.397	0.000	0.542	0.215	7.041
TRINITY_DN27843_c0_g2	0.178	3.931	0.477	0.274	5.460	0.000	0.214	0.000	0.270	3.647
TRINITY_DN27843_c2_g1	0.000	2.140	0.000	3.841	0.000	0.000	0.000	2.314	1.105	0.592
TRINITY_DN27843_c4_g1	2.364	4.506	3.224	13.776	7.681	0.000	4.825	4.691	0.000	2.873
TRINITY_DN27843_c5_g1	2.436	2.316	0.000	0.000	0.000	0.000	4.962	0.000	0.000	1.962
TRINITY_DN278440_c0_g1	1.414	3.807	0.000	0.000	0.000	0.000	0.000	0.000	0.000	0.000
TRINITY_DN278440_c1_g1	0.000	0.791	0.000	0.000	0.000	0.000	0.000	0.000	0.000	0.000
TRINITY_DN278440_c2_g1	0.771	0.000	2.089	0.000	1.269	0.000	0.755	0.000	0.378	0.000
TRINITY_DN278440_c3_g1	0.000	0.000	0.000	0.000	0.000	0.000	0.000	0.000	0.000	0.000
TRINITY_DN278440_c4_g1	0.677	1.228	0.000	1.018	1.117	0.000	0.000	1.403	0.000	0.000
TRINITY_DN278440_c5_g1	0.000	0.546	0.000	0.000	0.000	0.000	0.000	0.000	0.000	0.248
TRINITY_DN278441_c0_g2	0.000	0.000	0.000	0.000	0.000	0.000	0.000	0.000	0.000	1.547
TRINITY_DN278443_c0_g1	0.000	0.705	0.547	0.618	0.442	2.056	0.499	0.000	0.202	0.000
TRINITY_DN278443_c0_g2	0.000	0.000	0.000	0.000	0.000	0.000	0.000	0.000	0.000	0.000
TRINITY_DN278446_c0_g1	0.000	0.000	0.000	0.000	0.000	0.000	0.000	0.000	0.000	0.000
TRINITY_DN278446_c1_g1	0.000	0.000	0.000	0.000	0.000	0.000	0.000	0.000	0.000	0.000
TRINITY_DN278447_c2_g2	0.000	0.000	0.000	0.000	0.000	0.000	0.000	4.102	0.000	0.836
TRINITY_DN278448_c1_g1	0.000	0.000	0.000	0.000	0.000	0.000	9.821	0.000	0.000	0.000
TRINITY_DN278449_c0_g1	0.000	0.000	0.000	0.000	0.000	0.000	2.581	0.000	0.000	0.000
TRINITY_DN278449_c1_g1	0.000	0.000	0.000	0.000	0.000	0.000	0.000	0.000	0.000	0.000
TRINITY_DN27844_c0_g1	1.798	2.830	2.358	3.114	3.244	3.372	1.582	0.346	3.202	1.658
TRINITY_DN27844_c0_g2	1.672	2.268	1.376	0.995	0.067	1.418	2.762	3.813	2.399	2.487
TRINITY_DN27844_c1_g1	0.000	0.000	0.000	0.000	0.000	0.000	0.000	0.000	0.300	0.000
TRINITY_DN27844_c1_g2	0.000	0.000	0.000	0.000	0.000	0.000	0.000	0.000	0.000	0.000
TRINITY_DN278450_c0_g1	0.000	0.000	0.000	0.000	0.000	0.000	0.000	0.000	0.000	0.000
TRINITY_DN278451_c0_g1	0.000	0.000	0.000	0.540	0.589	0.000	0.000	0.000	0.000	0.432
TRINITY_DN278452_c0_g1	0.000	0.000	2.800	0.000	0.000	0.000	0.000	4.102	0.000	0.836
TRINITY_DN278454_c1_g1	0.000	0.000	0.000	0.000	0.000	0.000	0.000	0.000	0.000	0.000
TRINITY_DN278455_c0_g1	0.550	0.000	0.000	0.000	0.910	0.000	0.000	0.000	0.000	0.000
TRINITY_DN278456_c0_g1	0.000	0.000	0.000	0.000	0.000	0.000	0.000	0.000	0.000	0.000
TRINITY_DN278457_c0_g1	0.000	0.000	0.000	0.000	0.000	0.000	0.000	0.000	0.000	0.000
TRINITY_DN278458_c0_g1	0.000	0.000	0.000	0.000	0.000	0.000	0.000	0.000	0.000	0.000
TRINITY_DN278458_c0_g3	0.000	0.000	0.000	0.000	0.000	0.000	0.000	0.000	0.000	0.000
TRINITY_DN27845_c10_g1	0.154	0.000	0.336	0.000	0.000	0.000	0.000	0.000	0.000	0.459
TRINITY_DN27845_c1_g1	0.000	0.000	0.000	0.000	0.000	0.000	0.000	0.000	1.841	0.539
TRINITY_DN27845_c2_g1	0.000	0.000	0.000	0.000	0.000	0.000	0.000	0.000	1.157	0.000
TRINITY_DN27845_c2_g2	0.000	0.000	0.000	0.000	0.000	0.000	0.000	0.000	0.000	0.000
TRINITY_DN27845_c2_g4	0.000	0.000	0.000	0.000	3.778	0.000	0.000	0.000	0.000	1.884
TRINITY_DN27845_c2_g5	0.000	0.000	0.000	0.000	0.000	0.000	0.000	0.000	0.000	0.000
TRINITY_DN27845_c2_g6	0.000	0.000	0.000	0.000	0.000	0.000	0.000	0.000	0.507	0.000
TRINITY_DN27845_c3_g2	0.000	0.000	0.000	0.000	0.000	0.000	0.000	0.000	0.000	0.000
TRINITY_DN27845_c4_g1	0.000	0.000	0.000	0.000	0.000	0.000	0.000	0.000	0.000	0.000
TRINITY_DN27845_c5_g1	0.000	0.000	0.000	0.000	0.000	0.000	0.000	0.000	0.649	0.000
TRINITY_DN27845_c6_g1	0.000	0.000	0.000	0.000	0.000	0.000	0.000	0.000	0.000	0.000
TRINITY_DN278460_c0_g2	0.000	0.000	0.000	0.000	0.000	0.000	0.000	0.000	0.000	0.000
TRINITY_DN278460_c0_g3	0.000	0.000	0.000	0.000	0.000	0.000	0.000	0.000	0.000	0.000
TRINITY_DN278460_c0_g4	3.541	0.000	0.000	0.000	0.000	0.000	0.000	0.000	0.000	1.644
TRINITY_DN278460_c1_g1	1.508	0.000	0.000	0.000	0.000	0.000	0.000	0.000	0.746	0.000
TRINITY_DN278460_c2_g1	0.000	2.001	0.000	0.000	0.000	0.000	0.000	0.000	1.545	0.000
TRINITY_DN278460_c3_g1	1.002	1.314	0.708	1.003	1.824	0.487	1.676	0.684	1.060	1.715
TRINITY_DN278460_c4_g1	0.000	0.000	0.000	0.000	0.000	0.000	0.000	0.000	0.000	0.000
TRINITY_DN278461_c0_g2	0.552	0.492	0.746	0.000	0.000	0.000	0.000	0.000	0.000	0.000
TRINITY_DN278462_c0_g2	0.000	0.000	0.000	0.000	0.000	0.000	0.000	0.000	1.600	0.000
TRINITY_DN278462_c1_g1	0.000	0.000	0.000	1.674	0.000	0.000	0.000	0.000	0.000	0.000
TRINITY_DN278462_c2_g1	1.791	0.000	0.000	0.000	0.000	0.000	0.000	0.000	1.787	0.000
TRINITY_DN278462_c3_g1	0.000	0.000	0.000	0.000	0.000	0.000	0.802	0.000	0.000	0.000
TRINITY_DN278462_c3_g2	0.570	0.000	0.000	0.000	0.000	0.000	0.000	0.000	0.000	0.699
TRINITY_DN278462_c4_g1	0.000	1.280	0.000	1.964	2.169	0.000	0.000	0.000	0.000	0.000
TRINITY_DN278462_c5_g1	0.000	3.269	2.296	0.000	0.000	0.000	0.000	0.000	0.000	2.744
TRINITY_DN278463_c0_g1	0.000	0.000	0.000	0.000	0.000	0.000	0.000	0.000	0.000	0.000
TRINITY_DN278463_c1_g1	0.000	0.000	0.000	0.000	0.000	0.000	0.000	0.000	0.000	0.621
TRINITY_DN278464_c0_g1	0.000	0.000	0.000	0.000	0.000	0.000	0.000	0.000	0.000	1.233
TRINITY_DN278464_c0_g2	0.000	0.000	0.000	0.000	2.498	0.000	0.000	0.000	0.372	0.000
TRINITY_DN278466_c0_g1	0.000	0.000	0.000	0.000	0.000	0.000	0.000	0.000	0.000	0.000
TRINITY_DN278469_c0_g1	0.000	0.000	0.000	0.000	0.000	0.000	0.000	0.000	0.000	0.000
TRINITY_DN278469_c2_g1	3.100	0.000	0.000	0.000	0.000	0.000	0.000	0.000	0.000	0.634
TRINITY_DN278469_c3_g1	0.844	0.784	0.000	0.000	0.000	0.000	2.505	0.000	0.000	1.735
TRINITY_DN27846_c0_g1	0.000	0.000	0.000	0.883	0.000	0.000	0.000	0.000	0.000	0.000
TRINITY_DN278471_c0_g1	0.000	0.000	0.000	0.000	0.000	0.000	0.000	0.000	0.000	0.000
TRINITY_DN278472_c0_g1	0.000	0.000	0.000	0.000	0.000	0.000	0.000	0.000	0.000	0.000
TRINITY_DN278473_c4_g1	0.000	0.000	0.000	0.000	2.508	0.000	0.000	1.580	0.000	0.000
TRINITY_DN278473_c5_g1	0.000	0.000	0.000	0.000	0.000	0.000	0.000	0.000	0.000	0.000
TRINITY_DN278474_c0_g1	0.000	0.000	0.000	0.000	0.000	0.000	0.000	0.000	0.000	0.000
TRINITY_DN278477_c0_g1	0.000	0.000	0.000	0.000	0.000	0.000	0.000	0.000	0.000	0.000
TRINITY_DN278478_c0_g1	0.000	0.000	0.000	0.000	0.000	0.000	0.000	0.000	0.000	0.000
TRINITY_DN278478_c0_g2	0.208	0.283	1.444	0.450	0.047	0.220	0.518	0.701	0.296	0.181
TRINITY_DN278478_c0_g3	0.000	0.000	0.000	0.000	0.000	0.000	0.000	0.000	0.000	0.301
TRINITY_DN278478_c1_g1	0.000	0.000	0.000	0.000	0.000	0.000	0.000	0.000	0.000	0.000
TRINITY_DN278478_c2_g1	0.356	0.000	0.000	0.000	0.591	0.000	0.000	0.000	0.000	0.000
TRINITY_DN27847_c0_g1	2.277	2.961	3.126	6.897	0.000	0.000	1.267	0.000	3.208	3.700
TRINITY_DN27847_c1_g1	0.000	0.000	2.629	0.000	3.140	0.000	0.000	0.000	0.000	1.571
TRINITY_DN27847_c2_g1	0.000	0.000	3.348	10.727	0.000	0.000	2.500	0.000	0.000	0.991
TRINITY_DN278480_c0_g1	0.000	0.000	0.000	0.000	0.000	0.000	0.000	0.000	0.000	0.000
TRINITY_DN278480_c1_g1	0.455	0.377	0.000	0.233	0.253	0.000	0.269	0.308	0.154	0.555
TRINITY_DN278480_c3_g1	0.000	0.000	0.000	0.000	0.000	0.000	0.000	0.000	0.000	0.000
TRINITY_DN278481_c0_g1	0.000	0.000	0.000	0.000	0.000	0.000	0.000	0.000	0.000	0.603
TRINITY_DN278482_c0_g1	0.000	0.000	0.000	0.000	0.000	0.000	0.000	0.000	0.000	0.000
TRINITY_DN278483_c0_g1	0.470	0.000	0.000	0.000	0.000	0.000	0.000	0.000	0.232	0.573
TRINITY_DN278484_c0_g1	0.677	0.000	0.000	0.000	0.000	0.000	0.000	1.403	0.000	0.277
TRINITY_DN278485_c0_g1	0.000	0.475	0.000	0.000	0.000	0.000	0.000	0.000	0.000	0.436
TRINITY_DN278485_c1_g1	0.000	0.000	0.000	0.000	0.000	0.000	0.000	0.000	1.333	0.000
TRINITY_DN278486_c1_g1	0.000	0.000	0.000	0.000	0.000	0.000	0.000	0.000	0.000	0.000
TRINITY_DN278487_c0_g1	0.000	0.000	0.000	0.000	0.000	0.000	0.000	0.000	0.000	0.227
TRINITY_DN278487_c0_g2	0.000	0.000	0.000	0.000	0.000	0.000	0.000	0.000	0.436	0.000
TRINITY_DN278488_c0_g1	0.000	0.000	0.000	0.000	0.000	0.000	0.000	0.000	0.000	0.000
TRINITY_DN278488_c1_g1	0.000	0.000	0.000	0.000	0.000	0.000	0.000	0.000	0.257	0.000
TRINITY_DN278489_c0_g1	0.000	0.000	4.535	0.913	0.000	0.889	1.169	0.000	0.000	2.708
TRINITY_DN278489_c0_g2	0.000	0.000	0.000	0.000	0.000	0.000	0.000	0.000	0.000	0.000
TRINITY_DN278489_c0_g3	0.000	0.000	0.000	0.000	0.000	0.000	0.000	0.000	0.000	0.000
TRINITY_DN278489_c0_g4	0.000	0.000	0.000	0.000	0.000	0.000	0.000	0.000	0.000	0.000
TRINITY_DN278489_c0_g6	0.000	0.000	0.000	0.000	0.000	0.000	0.000	0.000	0.000	0.580
TRINITY_DN278489_c1_g2	0.000	0.000	0.033	0.000	0.000	0.000	0.565	0.000	0.000	0.000
TRINITY_DN278489_c2_g1	0.000	1.635	0.000	0.000	0.000	0.000	0.000	0.000	0.000	1.372
TRINITY_DN27848_c0_g2	0.000	0.000	2.336	0.000	0.000	0.000	0.000	0.000	0.000	1.763
TRINITY_DN27848_c1_g1	1.225	2.072	0.000	0.000	0.000	2.263	0.000	0.000	1.103	0.000
TRINITY_DN27848_c1_g2	0.000	0.000	0.000	0.000	4.082	0.000	0.000	0.000	0.000	0.000
TRINITY_DN27848_c2_g1	0.000	0.000	0.455	0.000	0.000	0.000	0.000	0.000	0.000	0.137
TRINITY_DN27848_c2_g2	0.000	0.000	0.000	0.000	0.000	0.000	0.000	0.000	0.000	0.000
TRINITY_DN27848_c3_g1	67.690	43.133	48.215	44.870	49.193	39.709	59.963	32.801	49.814	49.268
TRINITY_DN27848_c4_g1	0.000	0.000	0.000	0.000	0.000	0.000	0.000	0.000	0.000	0.249
TRINITY_DN278491_c0_g1	0.220	0.000	0.390	0.000	0.000	0.000	0.000	0.448	0.148	0.394
TRINITY_DN278493_c0_g1	0.000	0.000	0.000	0.000	0.000	0.000	0.683	1.453	0.000	0.970
TRINITY_DN278495_c0_g1	0.000	4.472	0.000	0.000	0.000	0.000	0.000	0.000	0.000	0.000
TRINITY_DN278495_c1_g1	0.400	1.040	0.000	1.216	0.000	0.000	0.000	0.000	0.398	0.814
TRINITY_DN278495_c2_g1	0.000	2.274	0.000	0.000	0.000	0.000	0.000	0.000	0.000	0.966
TRINITY_DN278496_c1_g1	0.000	0.000	0.000	0.000	0.000	0.000	0.000	0.000	0.000	0.000
TRINITY_DN278496_c1_g2	0.000	0.000	0.000	0.000	0.000	0.000	0.000	0.000	0.000	0.457
TRINITY_DN278497_c1_g1	0.672	0.000	0.000	1.011	0.000	0.988	1.307	0.000	0.330	1.975
TRINITY_DN278497_c8_g1	0.000	0.000	2.690	5.821	0.000	0.000	0.000	0.000	1.959	0.000
TRINITY_DN278498_c0_g1	0.000	0.000	0.000	0.000	0.000	0.000	0.000	0.000	0.000	0.000
TRINITY_DN278499_c0_g1	0.463	0.639	0.206	1.185	1.288	0.672	0.273	0.313	0.624	0.250
TRINITY_DN278499_c1_g1	0.000	0.000	0.000	8.102	0.000	0.000	0.000	0.000	0.000	0.000
TRINITY_DN278499_c1_g2	2.520	0.000	0.000	0.000	2.071	0.000	0.000	4.169	0.000	0.865
TRINITY_DN27849_c2_g1	2.126	0.000	0.000	0.000	0.000	0.000	0.000	0.000	0.000	0.000
TRINITY_DN2784_c0_g1	3.334	4.478	1.578	3.877	2.312	3.409	3.121	0.964	12.223	9.459
TRINITY_DN2784_c1_g1	13.220	4.523	4.324	11.952	7.014	9.398	0.000	5.877	9.045	6.675
TRINITY_DN278500_c0_g1	0.000	0.000	0.000	0.808	0.000	0.000	0.510	0.000	0.000	0.000
TRINITY_DN278504_c0_g1	0.000	0.000	0.000	0.000	0.000	0.000	0.000	0.000	0.000	0.000
TRINITY_DN278505_c0_g1	0.000	0.000	0.000	0.000	0.000	0.000	0.000	0.000	0.000	0.000
TRINITY_DN278506_c1_g1	0.000	0.000	0.000	0.000	0.000	0.000	0.000	0.000	0.000	0.000
TRINITY_DN278507_c1_g1	1.260	0.000	0.000	0.000	0.000	0.000	0.000	0.000	1.246	1.037
TRINITY_DN278507_c3_g1	0.000	0.000	5.295	0.000	0.000	0.000	0.000	0.000	0.638	1.060
TRINITY_DN278507_c4_g1	0.000	0.000	0.000	0.000	0.000	0.000	0.000	0.000	0.000	0.000
TRINITY_DN278508_c0_g2	0.000	0.000	0.000	0.000	0.000	0.000	0.000	0.000	0.950	0.000
TRINITY_DN278508_c0_g3	0.000	2.289	0.000	0.000	0.000	1.771	0.000	0.000	0.589	0.000
TRINITY_DN278509_c0_g1	0.000	0.000	0.000	0.000	0.000	0.000	0.000	0.000	0.000	0.000
TRINITY_DN27850_c0_g1	0.000	0.000	0.000	0.000	0.000	0.000	0.000	0.000	0.000	0.000
TRINITY_DN27850_c0_g2	0.780	0.879	2.508	1.861	0.434	0.443	0.680	2.557	1.374	0.945
TRINITY_DN27850_c0_g3	0.000	0.000	0.548	0.000	0.000	0.000	0.000	0.000	0.000	0.000
TRINITY_DN27850_c0_g4	0.000	0.000	0.000	0.000	0.000	0.000	0.000	0.000	0.103	0.439
TRINITY_DN27850_c0_g5	0.000	0.000	0.000	0.000	0.000	0.000	0.000	0.000	0.000	0.000
TRINITY_DN27850_c2_g1	0.000	0.000	0.000	0.000	0.000	0.000	0.000	0.000	0.000	0.000
TRINITY_DN27850_c3_g1	0.000	3.937	0.000	0.000	0.000	0.000	0.000	0.000	0.000	0.000
TRINITY_DN27850_c5_g1	0.000	0.000	0.000	0.000	0.000	0.000	0.000	0.000	0.000	0.000
TRINITY_DN278510_c0_g1	0.000	0.395	0.000	2.055	0.000	0.000	0.635	0.000	0.224	0.839
TRINITY_DN278510_c2_g1	0.000	0.000	0.000	0.000	0.000	0.000	0.000	0.000	0.000	0.750
TRINITY_DN278510_c4_g1	0.000	0.000	0.000	0.000	0.000	0.000	0.000	2.773	0.000	0.000
TRINITY_DN278511_c0_g1	0.000	0.000	0.000	0.000	0.000	0.000	0.000	0.000	0.000	0.000
TRINITY_DN278511_c2_g1	0.000	0.000	0.000	0.000	0.000	0.000	0.000	0.000	0.000	0.000
TRINITY_DN278512_c0_g1	6.051	1.948	0.000	0.000	0.000	2.939	2.074	0.000	4.016	0.822
TRINITY_DN278512_c2_g1	0.000	2.395	0.000	0.000	0.000	3.633	5.126	0.000	0.000	0.000
TRINITY_DN278513_c1_g1	0.000	0.000	0.000	0.000	0.000	0.000	0.000	0.000	0.000	0.000
TRINITY_DN278515_c0_g1	0.000	0.000	0.000	0.000	0.000	0.000	0.000	0.000	0.000	0.000
TRINITY_DN278515_c1_g1	0.000	0.000	0.000	0.000	0.000	0.000	0.000	0.000	0.000	1.488
TRINITY_DN278516_c0_g1	0.000	0.000	0.000	0.000	0.000	0.000	0.000	0.000	0.000	1.111
TRINITY_DN278516_c0_g3	1.860	0.000	0.000	0.000	3.044	0.000	1.917	0.000	0.000	0.000
TRINITY_DN278516_c1_g1	0.000	1.297	0.000	0.000	0.000	0.000	0.000	0.000	0.000	0.000
TRINITY_DN278516_c3_g1	0.000	0.000	0.000	0.000	0.000	0.000	0.000	0.000	0.000	0.000
TRINITY_DN278517_c0_g1	0.000	0.000	0.000	0.000	0.000	0.000	0.000	0.000	0.000	0.732
TRINITY_DN278517_c1_g1	0.000	0.000	0.000	0.000	0.000	0.000	0.000	0.000	0.000	0.626
TRINITY_DN278517_c2_g1	0.000	0.000	0.000	0.000	0.000	0.000	0.000	0.000	0.000	0.000
TRINITY_DN278517_c3_g1	0.000	0.000	0.000	0.000	0.000	0.000	0.000	0.000	0.000	0.000
TRINITY_DN278518_c0_g1	0.000	0.000	0.000	0.000	0.000	0.000	0.000	0.000	0.000	0.000
TRINITY_DN278519_c0_g1	0.000	0.000	0.000	0.000	0.000	0.000	0.000	0.000	1.124	0.000
TRINITY_DN278519_c0_g3	0.000	0.000	0.000	0.000	0.000	0.000	0.000	0.000	0.000	0.000
TRINITY_DN278519_c1_g1	0.000	0.000	0.000	0.000	0.000	5.281	0.000	0.000	0.000	0.000
TRINITY_DN278519_c3_g1	0.000	2.639	0.000	0.000	2.636	0.000	0.000	0.000	0.000	0.000
TRINITY_DN27851_c0_g1	0.626	1.128	0.506	0.943	0.000	0.000	0.000	0.000	0.329	1.706
TRINITY_DN27851_c0_g2	1.928	0.333	0.000	0.000	0.000	0.000	0.000	0.000	0.000	0.000
TRINITY_DN278521_c0_g1	0.000	0.000	0.000	0.000	0.000	0.000	1.746	0.000	0.000	0.000
TRINITY_DN278522_c0_g2	2.609	0.000	0.000	1.943	0.000	0.000	1.325	0.000	0.000	0.536
TRINITY_DN278523_c1_g1	0.000	0.000	0.000	2.479	0.000	0.000	0.000	0.000	0.000	0.000
TRINITY_DN278524_c0_g1	0.000	0.000	0.000	0.000	0.000	0.000	0.581	0.000	0.301	0.000
TRINITY_DN278524_c1_g1	0.000	0.000	0.000	0.000	0.000	0.000	0.000	0.000	0.000	0.000
TRINITY_DN278525_c0_g1	0.000	0.000	0.000	0.000	0.000	1.965	0.000	0.000	0.000	0.000
TRINITY_DN278526_c1_g1	0.000	0.000	3.380	0.000	0.000	0.000	0.000	0.000	0.000	0.000
TRINITY_DN278528_c0_g1	0.000	0.000	0.000	0.000	0.000	0.000	0.000	0.000	0.000	0.000
TRINITY_DN27852_c1_g2	2.318	1.219	0.000	0.870	1.535	0.000	2.115	0.000	0.000	2.264
TRINITY_DN27852_c3_g1	3.928	0.992	0.000	1.564	0.000	0.000	0.000	0.000	0.000	0.000
TRINITY_DN27852_c5_g1	1.409	0.641	0.000	0.000	0.000	2.073	0.000	1.459	1.038	1.441
TRINITY_DN27852_c7_g1	1.061	0.304	0.475	1.616	0.000	0.000	0.981	0.725	0.705	0.287
TRINITY_DN278530_c0_g1	0.000	0.000	6.514	0.000	3.874	0.000	0.000	0.000	0.000	0.000
TRINITY_DN278531_c0_g1	0.000	0.000	0.000	0.000	0.000	0.000	0.000	0.000	0.000	0.000
TRINITY_DN278534_c0_g1	0.000	0.000	0.000	0.000	0.000	0.000	0.000	0.000	0.000	0.975
TRINITY_DN278534_c0_g2	0.000	0.000	0.000	4.270	2.361	0.000	1.468	0.000	0.712	0.000
TRINITY_DN278534_c1_g1	0.000	0.000	4.410	0.000	0.000	0.000	0.000	0.000	1.600	0.000
TRINITY_DN278534_c2_g1	0.000	0.000	2.587	0.000	0.000	0.000	0.000	0.000	0.000	0.000
TRINITY_DN278534_c4_g1	0.000	0.000	0.000	0.000	0.000	0.000	1.538	0.000	0.000	0.000
TRINITY_DN278534_c5_g1	0.000	0.000	0.000	0.000	0.000	2.585	0.000	0.000	0.000	1.441
TRINITY_DN278534_c7_g1	0.000	0.000	0.000	0.000	0.000	0.000	0.000	0.000	0.000	0.000
TRINITY_DN278534_c9_g1	0.000	0.000	0.000	2.218	0.000	0.000	0.000	0.000	0.741	1.227
TRINITY_DN278535_c1_g1	0.000	0.000	0.000	0.000	0.000	0.000	0.000	0.000	0.000	0.251
TRINITY_DN278535_c2_g1	0.000	0.000	0.000	0.000	0.000	0.000	0.000	0.000	0.000	0.000
TRINITY_DN278536_c0_g1	0.000	0.000	0.000	1.811	0.000	0.000	0.000	0.000	0.000	0.000
TRINITY_DN278536_c0_g3	0.000	0.000	0.000	0.000	0.000	0.000	0.000	0.000	0.000	0.000
TRINITY_DN278536_c1_g1	0.000	1.383	0.000	0.000	0.000	0.000	0.000	0.000	2.110	0.583
TRINITY_DN278537_c1_g1	0.000	0.000	0.000	0.000	0.000	0.000	1.837	3.618	0.000	0.000
TRINITY_DN278538_c0_g1	0.000	0.000	0.000	0.000	0.000	0.000	0.000	0.000	0.000	0.000
TRINITY_DN278538_c1_g1	0.000	0.000	0.000	0.000	0.000	0.000	0.000	0.000	0.000	0.000
TRINITY_DN27853_c1_g1	0.000	0.000	0.000	0.000	0.000	0.000	0.000	0.000	0.000	0.000
TRINITY_DN278541_c0_g1	0.000	0.000	0.000	0.000	0.000	0.000	0.000	0.000	0.000	0.509
TRINITY_DN278543_c0_g1	0.000	0.000	0.000	0.000	0.000	0.000	0.000	0.000	0.000	0.000
TRINITY_DN278543_c1_g2	0.000	0.000	0.000	0.000	0.000	0.000	1.946	0.000	0.000	0.000
TRINITY_DN278543_c2_g1	0.000	0.000	0.000	3.736	0.000	0.000	0.000	0.000	0.000	0.515
TRINITY_DN278543_c4_g1	0.000	0.000	0.000	0.000	0.000	0.000	0.292	0.000	0.318	0.259
TRINITY_DN278543_c5_g1	0.000	0.000	0.000	0.000	0.000	0.000	0.000	0.000	0.000	0.000
TRINITY_DN278543_c9_g1	0.000	0.000	0.000	0.000	0.000	0.000	0.000	0.000	0.000	0.000
TRINITY_DN278544_c0_g1	0.592	0.000	0.000	0.000	0.000	0.000	0.000	0.000	0.427	0.000
TRINITY_DN278544_c0_g4	0.003	0.002	0.002	0.001	0.002	0.002	0.002	0.001	0.000	0.001
TRINITY_DN278544_c1_g2	0.000	0.000	0.769	1.718	0.000	0.000	0.000	0.000	0.000	0.232
TRINITY_DN278544_c3_g1	0.509	0.707	0.227	0.261	0.283	0.493	1.060	1.387	0.948	0.622
TRINITY_DN278544_c4_g1	0.000	0.380	0.000	0.000	0.000	0.000	0.000	0.000	0.000	0.264
TRINITY_DN278545_c0_g1	0.000	0.000	0.000	0.000	0.000	0.000	0.000	0.000	0.000	0.809
TRINITY_DN278546_c0_g1	0.000	0.000	0.000	0.000	0.000	0.000	0.000	0.000	0.000	0.000
TRINITY_DN278547_c0_g1	0.000	0.000	0.965	0.000	0.000	0.000	0.803	0.000	0.000	0.708
TRINITY_DN278548_c0_g1	0.000	0.000	0.000	3.038	3.329	0.000	0.000	0.000	0.499	1.246
TRINITY_DN278548_c0_g2	0.000	0.000	0.000	0.000	0.000	0.000	0.000	0.000	0.000	0.000
TRINITY_DN278549_c0_g1	0.000	0.000	0.000	0.000	2.009	0.000	0.000	0.000	0.000	0.000
TRINITY_DN278549_c1_g1	0.000	0.000	0.000	0.000	0.000	0.671	1.299	0.000	0.000	0.373
TRINITY_DN27854_c0_g1	0.000	0.000	0.000	0.000	0.000	0.000	0.000	0.000	0.000	0.000
TRINITY_DN27854_c0_g2	1.624	1.576	0.000	2.399	0.000	0.000	0.000	0.000	0.000	0.000
TRINITY_DN278551_c0_g1	5.802	1.411	0.000	0.000	0.000	0.000	0.000	0.000	0.000	0.000
TRINITY_DN278552_c0_g1	0.000	0.000	0.000	0.000	0.000	0.000	0.000	0.000	0.000	0.000
TRINITY_DN278555_c0_g1	0.000	0.000	0.000	0.000	0.000	0.000	0.000	0.000	0.000	0.000
TRINITY_DN278555_c1_g1	0.000	0.000	0.000	0.000	0.000	0.000	0.000	0.000	0.000	0.000
TRINITY_DN278555_c2_g1	0.000	0.000	0.000	0.000	0.000	0.000	0.000	0.000	0.000	2.267
TRINITY_DN278556_c0_g1	0.000	0.000	0.000	0.000	0.000	0.000	0.000	0.000	0.000	0.000
TRINITY_DN278556_c1_g1	0.000	0.000	0.000	0.000	0.000	0.000	0.000	0.000	0.000	0.000
TRINITY_DN278557_c0_g1	0.000	1.075	0.000	1.683	0.000	0.000	0.000	0.000	0.000	0.000
TRINITY_DN278558_c1_g1	1.336	0.000	3.655	0.000	0.000	0.000	0.000	0.000	0.661	0.549
TRINITY_DN278559_c0_g1	0.000	0.000	0.000	0.000	0.000	0.000	1.789	0.000	0.000	0.000
TRINITY_DN27855_c1_g1	0.000	0.000	0.000	0.000	0.000	0.000	0.000	0.000	0.000	0.000
TRINITY_DN27855_c2_g1	0.000	0.921	0.000	0.000	0.000	0.000	1.484	0.000	1.541	0.424
TRINITY_DN27855_c6_g1	0.000	0.000	0.000	0.000	0.000	0.000	1.649	0.000	0.000	0.660
TRINITY_DN278563_c0_g1	0.000	0.000	0.000	0.000	0.000	0.537	0.000	0.000	0.183	0.299
TRINITY_DN278564_c0_g1	0.000	0.000	0.000	0.000	0.000	0.000	0.000	0.000	0.000	0.000
TRINITY_DN278565_c0_g1	0.000	1.119	0.000	1.743	0.000	0.000	0.000	0.000	0.000	0.479
TRINITY_DN278569_c0_g1	0.891	0.166	0.000	0.000	0.000	0.000	0.000	0.000	1.315	0.000
TRINITY_DN27856_c0_g1	0.000	0.000	0.000	2.188	0.000	0.000	0.000	0.000	0.000	0.000
TRINITY_DN27856_c0_g2	0.000	0.000	0.000	0.000	0.000	0.000	0.000	0.000	0.000	0.000
TRINITY_DN27856_c0_g3	0.000	0.000	0.570	0.000	0.000	0.000	0.794	0.871	0.000	0.672
TRINITY_DN27856_c1_g2	0.000	0.000	0.000	0.000	0.000	0.000	0.000	0.000	0.000	0.000
TRINITY_DN278572_c0_g2	0.000	0.000	0.000	0.000	0.000	0.000	0.000	0.000	0.216	0.177
TRINITY_DN278572_c1_g1	0.000	0.000	0.000	0.000	0.000	0.000	0.000	0.000	0.000	0.000
TRINITY_DN278572_c3_g1	0.000	0.000	1.493	0.000	0.000	0.000	0.000	0.000	0.538	0.000
TRINITY_DN278573_c0_g1	0.000	0.000	0.000	0.000	0.000	0.000	0.000	0.000	0.000	0.634
TRINITY_DN278574_c0_g1	0.000	0.000	0.000	0.000	0.000	0.000	0.000	0.000	0.000	0.000
TRINITY_DN278575_c0_g1	0.000	0.000	0.000	0.000	0.000	0.000	0.000	0.000	0.599	0.050
TRINITY_DN278575_c0_g2	0.814	0.000	0.000	0.000	0.000	0.000	0.000	0.000	0.000	0.000
TRINITY_DN278575_c0_g3	0.000	0.000	0.000	0.000	0.000	0.000	0.000	0.000	0.000	0.000
TRINITY_DN278575_c1_g1	0.000	0.000	0.000	0.000	0.000	0.000	0.000	0.000	0.000	0.000
TRINITY_DN278576_c0_g1	0.828	0.000	0.000	0.000	0.000	0.000	0.000	0.000	0.206	0.000
TRINITY_DN278577_c0_g1	0.000	0.867	0.000	0.000	0.000	0.720	0.000	0.000	0.000	0.601
TRINITY_DN278578_c0_g1	0.000	0.000	0.000	0.000	0.779	0.000	0.000	0.000	0.233	0.383
TRINITY_DN278579_c0_g1	0.000	0.000	0.000	0.000	0.000	0.000	0.000	0.000	0.000	0.000
TRINITY_DN27857_c0_g1	0.000	0.000	0.000	0.000	0.000	0.000	0.000	0.000	0.000	0.345
TRINITY_DN27857_c1_g1	0.000	0.000	0.000	0.000	0.000	0.000	0.000	0.000	0.555	0.822
TRINITY_DN278582_c1_g1	0.000	0.000	0.000	0.000	0.000	0.000	0.000	4.449	0.000	0.000
TRINITY_DN278583_c0_g1	0.000	0.000	0.000	0.000	0.000	0.000	0.000	0.000	0.000	0.000
TRINITY_DN278583_c0_g3	0.000	0.000	0.000	0.000	3.778	0.000	0.000	0.000	0.000	0.000
TRINITY_DN278583_c1_g1	0.000	0.000	0.000	0.000	0.000	0.000	0.000	0.000	0.000	0.300
TRINITY_DN278583_c3_g1	0.000	0.000	0.000	4.550	0.000	0.000	0.000	0.000	0.000	0.000
TRINITY_DN278584_c0_g1	0.000	0.000	0.000	0.000	0.000	0.000	0.000	0.000	0.000	0.000
TRINITY_DN278584_c0_g4	0.000	0.000	0.000	0.000	0.000	0.000	0.000	0.000	0.000	0.000
TRINITY_DN278584_c0_g5	0.000	0.000	0.000	0.000	0.000	0.000	0.000	0.000	0.000	0.000
TRINITY_DN278584_c1_g1	0.000	0.000	0.000	0.000	0.000	0.000	0.000	0.000	0.000	0.419
TRINITY_DN278584_c1_g2	0.000	0.000	2.651	0.000	0.000	1.440	0.000	0.000	0.000	0.398
TRINITY_DN278584_c3_g1	0.000	0.000	0.000	0.000	0.000	0.000	0.000	0.000	0.000	0.000
TRINITY_DN278584_c4_g1	0.295	0.000	0.000	0.450	0.000	0.000	0.269	0.000	0.295	0.599
TRINITY_DN278585_c0_g1	0.000	0.000	0.000	0.000	0.000	0.000	0.000	0.000	0.000	0.000
TRINITY_DN278586_c0_g1	0.000	0.000	0.000	0.000	0.000	0.000	0.000	0.000	0.000	0.000
TRINITY_DN278588_c0_g2	2.613	2.474	0.000	0.000	4.231	3.769	2.643	0.000	0.000	1.059
TRINITY_DN278588_c3_g1	0.000	2.910	0.000	0.000	0.000	0.000	0.000	0.000	0.000	0.000
TRINITY_DN278589_c0_g1	0.000	0.000	0.000	0.000	0.000	0.000	0.000	0.000	2.513	0.000
TRINITY_DN278589_c4_g1	0.000	0.000	0.000	0.000	0.000	0.000	0.000	0.000	0.000	0.000
TRINITY_DN27858_c0_g2	0.000	0.000	0.486	0.000	0.215	0.356	0.000	0.000	0.752	0.360
TRINITY_DN27858_c1_g1	0.000	0.000	0.000	0.000	0.000	0.000	2.045	0.000	0.000	0.303
TRINITY_DN27858_c1_g2	0.000	0.000	0.000	0.000	0.000	0.000	0.000	0.000	0.000	2.473
TRINITY_DN27858_c1_g3	0.000	0.000	0.000	0.000	0.000	0.000	0.000	0.000	0.000	0.000
TRINITY_DN27858_c2_g1	3.030	0.000	2.139	0.000	0.000	2.329	0.000	0.000	1.817	0.000
TRINITY_DN27858_c3_g1	0.000	0.000	0.000	0.000	0.000	0.000	0.000	0.000	0.000	0.000
TRINITY_DN27858_c4_g1	0.000	0.000	3.759	0.000	0.000	0.000	0.000	0.000	0.000	0.000
TRINITY_DN27858_c6_g1	0.363	0.881	1.749	0.399	0.000	0.380	0.000	0.000	0.198	1.060
TRINITY_DN27858_c7_g1	0.310	0.000	0.000	0.000	1.033	0.000	0.000	0.000	0.000	0.378
TRINITY_DN27858_c8_g1	0.000	0.000	9.452	0.000	0.000	0.000	0.000	0.000	1.720	0.000
TRINITY_DN278590_c0_g1	0.000	0.000	0.000	0.000	0.000	0.000	0.000	0.000	0.000	0.000
TRINITY_DN278590_c0_g2	0.000	0.000	0.000	0.000	0.000	0.000	0.000	0.000	0.000	0.000
TRINITY_DN278590_c0_g3	0.000	0.000	0.000	0.000	0.000	0.000	0.000	0.000	0.452	0.186
TRINITY_DN278590_c1_g1	0.000	0.000	2.149	0.000	0.000	0.000	0.000	0.000	0.000	0.000
TRINITY_DN278590_c2_g1	0.000	0.000	0.000	0.000	0.000	0.000	0.000	0.000	0.000	0.000
TRINITY_DN278590_c3_g1	0.000	0.000	0.000	0.000	0.000	5.782	0.000	0.000	0.000	0.000
TRINITY_DN278590_c4_g1	0.267	0.225	0.000	0.000	0.000	0.000	0.000	0.000	0.000	0.000
TRINITY_DN278591_c0_g1	0.000	0.000	0.000	0.000	0.000	0.000	5.259	0.000	0.000	0.000
TRINITY_DN278592_c0_g1	0.225	0.000	0.000	0.000	0.000	0.000	0.000	0.000	0.000	0.108
TRINITY_DN278592_c0_g3	0.403	0.307	0.000	0.000	0.000	0.000	0.000	0.000	0.000	1.077
TRINITY_DN278592_c1_g1	0.555	0.000	1.307	0.000	0.000	0.000	0.955	0.000	0.000	0.000
TRINITY_DN278593_c0_g1	0.394	0.455	0.000	1.234	0.000	0.000	0.978	0.000	0.135	0.000
TRINITY_DN278593_c0_g2	0.457	0.000	0.000	1.276	0.000	1.262	0.000	0.000	0.837	0.350
TRINITY_DN278595_c0_g1	0.000	0.000	0.000	0.000	0.000	0.000	0.000	0.000	0.000	0.000
TRINITY_DN278596_c0_g1	0.000	2.085	0.000	0.000	0.000	0.000	0.000	0.000	0.000	0.000
TRINITY_DN27859_c0_g1	0.207	0.000	0.000	0.000	0.000	0.000	0.822	0.000	0.000	0.000
TRINITY_DN27859_c0_g2	0.000	0.000	0.000	0.417	0.364	0.000	0.000	0.000	0.000	0.222
TRINITY_DN27859_c2_g1	0.000	0.000	0.000	0.000	1.754	0.000	0.000	0.000	0.000	0.000
TRINITY_DN27859_c3_g1	0.000	0.000	0.000	0.000	0.000	0.000	0.000	0.000	0.000	0.000
TRINITY_DN2785_c0_g2	1.767	1.908	3.432	2.048	2.259	2.660	2.250	1.784	2.082	1.346
TRINITY_DN2785_c0_g3	0.000	0.000	0.000	0.000	0.000	0.000	0.000	0.000	0.000	0.000
TRINITY_DN278600_c0_g1	0.000	0.000	0.000	0.000	0.000	0.000	0.000	0.000	0.000	2.079
TRINITY_DN278601_c0_g1	0.000	0.986	0.000	0.000	0.000	0.000	0.000	0.000	0.000	0.000
TRINITY_DN278601_c0_g2	0.000	0.000	0.000	0.000	0.000	0.000	0.000	0.000	0.000	0.000
TRINITY_DN278601_c1_g1	0.000	0.000	0.000	0.000	0.000	0.000	0.000	0.000	0.000	0.257
TRINITY_DN278602_c1_g1	0.000	0.000	0.000	0.000	0.000	0.000	0.000	0.000	0.000	0.000
TRINITY_DN278602_c1_g2	0.000	0.000	0.000	0.000	0.000	0.000	0.000	0.000	0.746	0.617
TRINITY_DN278602_c1_g3	0.000	0.000	0.000	0.000	0.000	0.000	0.000	0.000	0.000	0.000
TRINITY_DN278602_c4_g1	0.000	0.000	0.000	0.000	0.000	0.000	0.000	0.000	0.000	0.464
TRINITY_DN278603_c1_g1	0.000	0.000	0.000	0.000	0.000	0.000	0.000	0.000	0.000	0.000
TRINITY_DN278605_c0_g1	0.000	0.739	0.000	0.000	0.961	0.000	2.020	0.000	0.000	0.915
TRINITY_DN278606_c0_g1	0.000	0.000	0.000	0.000	0.000	0.000	0.000	0.000	0.000	0.000
TRINITY_DN278607_c0_g1	0.000	0.000	0.000	0.000	0.000	0.000	0.000	0.000	0.000	0.000
TRINITY_DN278608_c0_g1	0.000	0.000	0.000	0.000	0.000	1.199	0.000	0.000	0.796	1.337
TRINITY_DN278609_c0_g2	0.000	0.000	0.000	0.000	0.000	0.000	0.000	0.000	0.000	0.340
TRINITY_DN27860_c0_g1	0.000	3.293	0.000	0.000	0.000	0.440	0.000	0.000	0.000	0.000
TRINITY_DN27860_c0_g2	0.000	0.000	0.000	3.304	0.000	0.000	0.000	0.000	0.000	0.917
TRINITY_DN27860_c0_g3	0.000	0.000	4.099	0.000	0.000	0.000	0.000	0.000	0.000	0.613
TRINITY_DN27860_c1_g1	1.646	0.000	0.000	0.000	0.000	0.000	0.000	0.000	0.818	0.000
TRINITY_DN27860_c2_g1	0.000	0.000	0.000	0.000	0.000	0.000	0.000	0.000	0.000	1.111
TRINITY_DN278611_c0_g1	0.408	0.110	0.998	0.216	1.233	0.925	0.089	0.762	0.757	0.000
TRINITY_DN278611_c0_g2	0.000	0.210	0.000	0.380	0.362	0.000	0.381	0.000	0.236	0.264
TRINITY_DN278611_c1_g1	0.762	0.000	0.000	0.000	0.000	0.000	0.000	0.000	0.374	0.624
TRINITY_DN278612_c0_g1	0.000	0.000	0.000	0.000	0.000	0.000	0.000	0.000	0.000	0.000
TRINITY_DN278613_c0_g1	0.000	0.000	0.000	0.000	0.000	0.000	0.438	0.000	0.000	0.000
TRINITY_DN278613_c0_g2	0.000	1.540	0.000	0.000	0.000	0.000	0.000	0.000	0.817	0.341
TRINITY_DN278614_c0_g1	0.000	7.399	0.000	0.000	0.000	0.000	0.000	0.000	0.000	0.000
TRINITY_DN278614_c10_g1	2.016	0.000	0.000	0.000	0.000	0.000	0.000	0.000	0.000	1.644
TRINITY_DN278614_c1_g1	0.000	0.000	0.421	1.550	0.522	0.750	0.000	1.058	0.313	0.000
TRINITY_DN278614_c4_g1	0.000	0.000	0.000	0.000	0.000	0.000	0.000	0.000	0.000	0.000
TRINITY_DN278614_c5_g2	0.104	0.589	0.000	0.298	0.390	0.000	0.842	0.000	0.000	0.095
TRINITY_DN278614_c7_g1	0.000	0.000	0.000	0.000	0.000	0.000	0.000	0.000	0.000	0.000
TRINITY_DN278615_c1_g1	0.000	0.000	0.000	0.000	0.000	0.000	0.000	0.000	0.000	0.000
TRINITY_DN278616_c0_g1	0.000	1.108	0.000	0.000	0.000	0.000	0.000	0.000	0.000	0.000
TRINITY_DN278617_c0_g1	0.877	0.000	0.000	0.000	0.000	0.000	0.000	0.724	0.352	0.000
TRINITY_DN278618_c0_g1	1.080	0.000	1.478	0.000	0.000	0.000	0.000	0.000	0.000	0.000
TRINITY_DN278618_c1_g1	1.080	1.651	0.000	0.000	0.000	0.000	1.084	1.835	0.434	0.363
TRINITY_DN278618_c2_g1	0.000	0.000	0.000	0.000	0.000	0.000	0.000	0.000	0.000	0.000
TRINITY_DN278619_c0_g1	0.000	0.000	0.000	0.000	0.000	0.000	0.000	0.000	0.000	0.000
TRINITY_DN278619_c0_g2	0.000	0.000	0.000	0.000	0.000	0.000	0.000	0.000	0.000	0.000
TRINITY_DN27861_c0_g1	0.000	0.000	0.000	0.000	0.000	0.000	0.000	0.000	0.000	0.000
TRINITY_DN27861_c0_g2	5.974	5.526	7.239	9.808	3.916	7.873	5.927	10.247	7.529	9.447
TRINITY_DN27861_c10_g1	0.000	2.490	0.000	0.000	0.000	0.000	0.000	0.000	2.639	0.000
TRINITY_DN27861_c1_g1	0.000	0.000	0.000	0.000	0.000	0.000	0.000	0.000	0.000	0.000
TRINITY_DN27861_c1_g2	0.652	1.487	0.000	1.252	0.000	0.000	0.579	0.000	0.000	0.894
TRINITY_DN27861_c2_g1	20.740	23.287	20.428	14.370	13.965	22.175	22.995	20.397	33.546	33.080
TRINITY_DN27861_c3_g1	0.000	0.000	0.000	0.000	0.000	0.000	0.000	5.485	0.271	0.660
TRINITY_DN27861_c4_g1	3.744	0.881	0.000	3.494	3.079	4.173	0.000	0.000	3.035	0.000
TRINITY_DN278620_c0_g1	0.368	0.317	0.000	0.000	0.000	0.000	0.000	0.754	0.522	0.448
TRINITY_DN278621_c0_g1	0.000	1.019	0.000	0.000	0.000	0.000	0.000	0.000	0.000	0.000
TRINITY_DN278622_c0_g1	0.000	0.000	0.000	0.000	0.000	0.000	0.000	0.000	0.000	0.000
TRINITY_DN278623_c0_g1	0.000	0.000	0.000	0.000	0.000	0.000	0.000	0.000	0.000	0.000
TRINITY_DN278624_c0_g1	0.000	0.000	0.302	0.000	0.000	0.328	0.000	0.000	0.000	0.274
TRINITY_DN278624_c1_g1	0.000	0.000	0.000	0.000	0.000	1.056	0.000	0.000	0.000	0.000
TRINITY_DN278626_c0_g1	0.000	0.639	0.000	0.000	0.000	0.000	0.000	0.000	0.000	0.574
TRINITY_DN278626_c1_g1	0.000	0.000	0.000	0.000	0.000	0.000	0.000	0.000	0.000	0.000
TRINITY_DN278627_c0_g1	0.000	0.000	0.000	0.000	0.000	0.000	0.000	0.000	0.000	0.349
TRINITY_DN278627_c0_g2	0.000	0.721	0.000	0.000	0.000	0.000	0.000	0.000	0.618	0.000
TRINITY_DN278628_c1_g1	0.265	0.219	0.709	0.612	0.221	0.385	0.468	0.000	0.201	0.700
TRINITY_DN278628_c3_g1	0.000	0.000	0.000	0.000	0.000	0.000	0.000	0.000	0.000	0.000
TRINITY_DN278628_c4_g1	0.768	0.000	0.000	0.000	1.264	0.000	0.000	0.000	0.753	0.629
TRINITY_DN278628_c5_g1	0.000	0.000	0.000	0.000	0.000	0.000	0.000	0.000	0.000	0.000
TRINITY_DN278629_c0_g1	0.000	0.000	0.000	0.000	0.000	0.892	0.000	0.000	0.299	0.248
TRINITY_DN278629_c1_g1	0.000	0.000	0.000	0.000	0.000	0.000	0.000	0.000	0.558	0.231
TRINITY_DN27862_c0_g1	1.451	0.000	0.983	0.000	5.972	2.137	1.416	0.000	1.068	1.781
TRINITY_DN27862_c1_g1	0.000	0.000	0.000	0.000	0.000	0.000	0.000	0.000	1.218	0.000
TRINITY_DN27862_c1_g2	0.000	1.083	0.000	0.000	0.000	0.000	1.992	0.000	0.000	0.000
TRINITY_DN27862_c1_g3	0.000	0.000	0.000	0.000	0.000	0.000	0.000	0.000	0.000	0.726
TRINITY_DN278630_c1_g1	0.000	0.000	0.000	0.000	0.000	0.000	0.000	0.000	0.000	0.000
TRINITY_DN278631_c0_g1	0.735	0.360	0.000	1.068	0.000	0.000	0.000	0.000	0.000	0.562
TRINITY_DN278631_c0_g2	0.000	0.000	0.000	0.609	0.000	0.000	0.000	0.000	0.583	0.172
TRINITY_DN278631_c1_g1	0.000	0.000	0.000	0.000	0.000	0.000	0.000	0.000	0.271	0.224
TRINITY_DN278633_c0_g1	0.000	0.000	0.000	0.000	0.000	1.474	0.000	0.000	0.489	0.000
TRINITY_DN278633_c3_g1	2.669	0.000	0.000	0.000	0.000	0.000	0.000	0.000	0.000	2.155
TRINITY_DN278634_c2_g1	0.000	0.000	0.000	0.000	0.000	0.000	0.000	0.000	0.000	0.779
TRINITY_DN278636_c0_g1	0.000	0.000	0.000	0.000	0.000	0.000	2.827	0.000	0.686	0.569
TRINITY_DN278637_c1_g1	0.000	0.000	0.000	0.000	2.653	0.000	0.000	0.000	0.000	0.000
TRINITY_DN278637_c1_g2	0.000	0.000	0.000	0.000	0.000	0.000	0.000	0.000	0.000	0.000
TRINITY_DN278637_c2_g1	0.000	0.000	0.000	0.000	0.000	0.000	0.000	0.000	0.000	0.000
TRINITY_DN278638_c0_g1	0.000	0.478	0.000	0.000	0.000	0.000	0.000	1.111	0.000	0.439
TRINITY_DN278639_c0_g1	0.000	0.000	0.000	0.000	0.000	0.000	0.000	0.000	0.000	0.819
TRINITY_DN27863_c0_g1	0.000	0.000	0.000	0.709	0.775	0.000	0.000	0.965	1.197	1.144
TRINITY_DN27863_c1_g1	0.000	0.000	0.000	0.000	0.000	0.000	0.000	0.000	0.000	0.000
TRINITY_DN27863_c2_g2	0.000	0.000	0.000	0.000	0.000	0.000	0.000	0.000	0.000	0.000
TRINITY_DN278640_c0_g1	0.000	0.000	0.000	0.000	0.000	0.000	0.000	0.000	0.000	1.233
TRINITY_DN278641_c1_g1	18.720	17.887	3.198	6.841	15.238	3.380	26.304	4.650	11.680	7.606
TRINITY_DN278642_c0_g1	0.000	0.000	0.000	1.387	0.000	0.000	0.000	0.000	0.227	0.372
TRINITY_DN278642_c1_g1	0.000	0.873	0.000	1.391	0.000	0.000	0.000	0.000	0.456	1.144
TRINITY_DN278643_c0_g1	0.000	2.822	7.936	0.000	0.000	0.000	1.479	2.960	0.717	0.595
TRINITY_DN278643_c1_g1	0.000	0.931	1.344	0.000	0.000	1.461	0.000	0.000	0.485	1.329
TRINITY_DN278643_c1_g2	1.624	0.000	0.000	0.000	0.000	2.383	0.000	0.000	0.000	0.000
TRINITY_DN278643_c2_g1	0.000	0.417	0.000	0.000	0.000	0.000	0.000	0.000	0.000	0.000
TRINITY_DN278643_c4_g1	0.000	0.000	0.000	0.000	0.000	0.000	0.000	0.000	0.000	0.000
TRINITY_DN278645_c0_g1	0.000	0.000	0.000	0.000	0.000	0.000	0.000	0.000	0.000	0.000
TRINITY_DN278645_c1_g1	0.000	0.000	0.000	1.109	0.000	1.089	1.445	0.000	0.363	1.210
TRINITY_DN278646_c0_g1	0.000	0.000	0.000	0.000	0.000	0.000	0.000	0.000	0.000	0.000
TRINITY_DN278647_c0_g1	0.000	0.000	0.000	0.000	0.000	0.000	2.412	0.000	1.179	0.000
TRINITY_DN278647_c1_g1	0.000	0.000	0.000	0.000	0.000	0.000	0.000	0.000	0.000	0.000
TRINITY_DN278647_c1_g2	0.000	0.000	0.000	0.000	0.000	0.000	0.000	0.000	0.000	0.000
TRINITY_DN278647_c1_g3	0.000	0.000	0.000	0.000	0.000	0.000	0.000	0.000	1.029	0.843
TRINITY_DN278647_c1_g4	0.000	0.000	0.000	0.000	0.000	0.000	0.000	0.000	0.000	0.000
TRINITY_DN278647_c3_g1	0.000	0.000	0.000	0.000	0.000	0.000	0.000	0.000	0.000	0.000
TRINITY_DN278649_c0_g1	0.000	0.737	0.000	1.929	0.000	0.000	0.000	0.871	0.000	0.000
TRINITY_DN278649_c1_g1	0.000	0.000	0.000	0.000	0.000	0.000	0.000	0.000	0.000	0.000
TRINITY_DN27864_c0_g1	1.053	0.000	1.350	0.000	1.258	0.653	1.090	0.000	0.000	0.653
TRINITY_DN27864_c1_g1	0.000	4.373	0.000	0.000	0.000	0.000	0.000	0.000	0.000	0.925
TRINITY_DN278650_c0_g1	0.000	0.000	0.000	0.000	0.000	0.000	0.000	0.000	0.000	0.000
TRINITY_DN278651_c0_g1	0.000	0.000	0.000	0.000	0.000	0.000	1.239	0.000	0.000	0.000
TRINITY_DN278655_c0_g1	0.000	0.000	1.756	0.000	0.000	0.000	0.000	0.000	0.000	0.000
TRINITY_DN278655_c0_g2	0.000	0.000	0.000	0.000	0.000	0.000	0.000	0.000	0.000	0.000
TRINITY_DN278656_c0_g2	0.000	0.000	0.000	0.000	0.000	0.000	0.000	0.000	0.000	0.000
TRINITY_DN278658_c2_g1	0.000	0.000	0.000	0.000	0.000	0.000	0.000	0.000	0.000	0.000
TRINITY_DN278659_c0_g1	0.000	0.000	0.000	0.000	0.000	0.000	0.331	0.000	0.178	0.145
TRINITY_DN278659_c1_g1	0.000	0.000	0.000	0.000	0.000	0.000	0.000	0.000	0.000	0.000
TRINITY_DN27865_c0_g1	0.000	0.000	0.244	0.000	0.000	0.000	0.000	0.000	0.092	0.000
TRINITY_DN27865_c0_g2	0.000	0.000	0.000	0.000	0.000	0.000	0.000	0.000	0.332	0.464
TRINITY_DN27865_c0_g4	0.000	1.076	1.111	1.254	0.685	0.000	0.772	0.000	0.410	0.000
TRINITY_DN27865_c1_g1	0.000	0.000	0.000	0.000	0.000	0.000	0.000	0.000	0.000	0.000
TRINITY_DN27865_c3_g1	0.000	0.000	0.000	0.000	4.782	0.000	0.000	0.000	0.875	1.972
TRINITY_DN278662_c0_g1	0.000	0.000	0.000	0.000	0.000	0.000	0.000	0.000	0.707	0.000
TRINITY_DN278662_c0_g2	0.000	0.000	0.000	0.000	0.000	0.000	0.000	0.000	0.417	0.000
TRINITY_DN278662_c0_g4	0.000	0.000	0.000	0.000	0.000	0.000	0.000	0.000	0.000	0.000
TRINITY_DN278663_c0_g1	0.000	0.000	0.000	0.000	0.000	0.000	0.000	0.000	0.000	0.000
TRINITY_DN278663_c2_g1	0.000	1.125	0.000	0.000	0.000	0.000	0.000	0.000	0.000	0.000
TRINITY_DN278663_c5_g1	2.072	0.000	0.000	0.000	0.000	0.000	0.000	0.000	0.000	0.000
TRINITY_DN278664_c0_g1	0.000	0.000	0.000	2.872	0.000	0.000	2.763	0.000	0.000	0.393
TRINITY_DN278665_c0_g1	2.609	0.000	0.000	1.943	0.000	0.000	0.000	0.000	0.000	0.536
TRINITY_DN278665_c0_g3	0.000	0.000	0.000	0.000	0.000	0.000	0.000	0.000	0.517	0.430
TRINITY_DN278665_c1_g1	0.482	0.000	0.000	0.000	0.000	0.000	0.000	0.000	0.000	0.198
TRINITY_DN278665_c1_g2	0.000	0.000	0.000	0.000	0.000	0.000	0.000	0.000	0.000	0.000
TRINITY_DN278665_c2_g1	0.000	0.000	0.000	0.000	0.000	0.000	0.000	0.000	0.000	0.000
TRINITY_DN278665_c3_g1	0.000	0.000	0.000	0.000	0.000	0.000	0.000	0.000	0.000	0.000
TRINITY_DN278668_c1_g1	0.000	0.000	0.000	0.000	0.000	0.000	0.000	0.000	0.000	0.000
TRINITY_DN278668_c1_g2	1.398	0.000	0.000	0.000	6.876	0.000	0.000	0.000	0.000	0.000
TRINITY_DN278668_c1_g4	0.000	1.246	0.000	1.922	0.000	1.910	0.000	0.000	0.638	0.530
TRINITY_DN278669_c0_g3	0.000	0.000	0.000	0.000	0.000	0.000	0.000	0.000	0.000	0.000
TRINITY_DN27866_c0_g1	0.000	0.000	0.000	0.000	0.000	0.000	0.000	0.000	0.000	0.000
TRINITY_DN27866_c0_g2	0.000	0.000	0.000	0.000	0.000	0.000	0.000	0.000	0.000	0.000
TRINITY_DN27866_c2_g1	0.511	0.000	0.000	0.000	0.000	0.000	0.000	0.000	0.000	0.000
TRINITY_DN278670_c0_g2	0.000	0.000	0.000	0.955	0.000	0.000	0.000	0.000	0.000	1.037
TRINITY_DN278670_c1_g1	0.704	0.000	1.908	0.000	1.161	0.000	0.000	0.000	0.000	2.594
TRINITY_DN278670_c1_g2	0.000	0.000	0.000	0.000	1.203	0.000	0.714	0.000	0.000	0.000
TRINITY_DN278670_c1_g3	0.000	0.513	0.000	0.864	0.000	0.000	0.000	0.000	0.000	0.000
TRINITY_DN278670_c2_g1	0.000	0.997	0.000	0.000	0.000	0.000	0.000	0.000	0.000	0.000
TRINITY_DN278670_c6_g1	0.000	2.125	0.000	1.156	1.269	0.000	0.000	0.000	0.144	2.814
TRINITY_DN278670_c7_g1	1.265	0.000	0.000	0.000	0.000	0.000	0.938	0.000	0.612	1.809
TRINITY_DN278670_c8_g1	0.000	0.000	0.000	0.000	0.000	0.000	0.000	0.000	0.000	0.284
TRINITY_DN278671_c0_g1	0.000	0.000	0.000	0.000	0.000	0.000	0.000	0.000	0.000	0.000
TRINITY_DN278672_c0_g1	0.000	0.000	0.809	0.000	0.000	0.877	0.000	0.000	0.000	0.000
TRINITY_DN278672_c1_g1	0.000	3.835	0.000	0.000	0.000	0.000	0.000	0.000	0.000	0.000
TRINITY_DN278673_c0_g1	0.000	0.000	0.000	0.000	0.000	0.000	0.000	0.000	0.000	1.111
TRINITY_DN278675_c0_g1	0.000	0.000	0.000	0.000	0.000	0.000	0.000	0.000	0.000	0.000
TRINITY_DN278676_c0_g1	0.000	0.735	0.000	0.000	0.701	0.618	0.940	0.869	0.210	0.860
TRINITY_DN278676_c0_g2	0.086	0.000	0.000	0.000	0.000	0.000	0.000	0.000	0.038	0.000
TRINITY_DN278676_c0_g3	2.386	0.000	0.000	0.000	0.000	0.000	0.000	0.000	0.000	0.000
TRINITY_DN278676_c0_g4	0.000	1.246	0.000	0.000	0.000	3.821	0.000	0.000	0.000	1.060
TRINITY_DN278676_c10_g1	0.695	0.000	0.000	0.000	0.000	0.000	0.000	0.000	0.000	0.000
TRINITY_DN278676_c1_g1	1.362	2.643	3.729	2.023	2.236	0.000	0.000	0.000	1.346	1.119
TRINITY_DN278676_c4_g1	6.325	0.000	0.000	2.335	0.000	4.644	0.000	0.000	0.784	0.647
TRINITY_DN278676_c5_g1	0.000	6.190	0.000	0.000	0.000	0.000	1.303	0.000	1.269	1.054
TRINITY_DN278676_c6_g1	2.527	2.395	0.000	7.357	0.000	0.000	0.000	0.000	0.000	0.000
TRINITY_DN278676_c7_g1	0.000	0.000	0.000	1.423	0.000	0.000	0.000	0.000	0.000	0.000
TRINITY_DN278676_c9_g1	2.280	4.373	0.000	0.000	0.000	0.000	0.000	0.000	0.000	0.000
TRINITY_DN278678_c0_g1	0.000	0.237	0.375	0.427	1.864	0.815	0.509	0.571	0.280	1.136
TRINITY_DN278678_c2_g2	0.000	0.000	0.000	0.000	0.000	2.477	0.000	0.000	0.000	0.000
TRINITY_DN278678_c2_g4	0.000	0.000	0.000	0.000	0.000	2.194	1.518	0.000	0.000	0.610
TRINITY_DN278678_c4_g1	0.000	0.000	0.000	0.000	0.000	0.000	0.000	0.000	0.000	0.634
TRINITY_DN278678_c7_g1	0.000	0.000	0.000	0.000	0.000	0.000	0.000	0.000	0.412	0.344
TRINITY_DN278679_c0_g1	0.000	0.000	0.000	0.000	0.000	1.307	0.873	1.827	0.185	0.362
TRINITY_DN27867_c1_g1	0.000	0.000	0.000	0.000	0.000	0.000	0.000	0.000	0.000	0.000
TRINITY_DN27867_c1_g2	0.000	0.965	1.390	0.000	0.000	0.000	1.019	0.000	0.000	0.834
TRINITY_DN27867_c4_g1	0.000	0.000	0.000	0.000	0.000	0.000	2.524	0.000	0.000	0.000
TRINITY_DN27867_c4_g3	0.000	0.000	0.000	1.594	0.000	0.000	0.000	0.000	0.000	0.000
TRINITY_DN27867_c4_g4	0.000	0.000	0.000	0.000	0.000	0.000	0.000	0.000	2.058	0.000
TRINITY_DN27867_c4_g6	0.249	1.047	0.167	0.000	0.829	0.000	0.000	0.000	0.499	0.807
TRINITY_DN27867_c5_g1	0.000	0.000	0.000	0.000	0.000	0.000	0.000	0.000	0.000	0.894
TRINITY_DN27867_c6_g1	0.000	0.000	0.000	0.000	0.000	0.000	0.000	0.000	0.000	0.000
TRINITY_DN27867_c7_g1	0.000	0.000	0.000	0.000	0.000	0.000	0.000	0.000	0.000	0.000
TRINITY_DN27867_c8_g1	0.000	0.000	0.000	0.000	0.000	3.380	0.000	0.000	0.000	0.000
TRINITY_DN278680_c0_g1	0.000	0.000	0.000	0.000	0.000	0.000	0.000	0.000	0.000	0.000
TRINITY_DN278681_c0_g1	7.642	12.060	3.478	3.715	8.235	3.674	7.742	10.038	11.426	9.268
TRINITY_DN278681_c0_g2	0.000	0.000	2.290	0.000	1.133	0.000	0.000	0.000	0.000	0.181
TRINITY_DN278682_c0_g1	0.000	0.000	0.000	0.000	0.000	5.025	0.000	0.000	0.000	1.401
TRINITY_DN278686_c0_g1	1.518	0.000	0.000	0.000	0.000	0.000	0.000	0.000	0.000	0.621
TRINITY_DN278687_c0_g1	0.000	1.365	0.000	0.000	0.000	0.000	0.000	0.000	0.000	0.000
TRINITY_DN278688_c3_g1	0.296	0.251	0.397	0.000	0.000	0.000	0.000	0.000	0.000	0.240
TRINITY_DN278688_c3_g2	0.249	0.839	0.334	0.000	0.830	0.362	0.000	0.000	0.375	0.573
TRINITY_DN278689_c0_g1	0.000	6.387	0.000	0.000	0.000	3.997	0.000	11.410	2.355	8.801
TRINITY_DN278689_c1_g1	1.524	0.699	0.000	0.000	1.254	1.124	0.000	1.580	1.495	0.936
TRINITY_DN278689_c3_g1	0.577	0.000	0.000	0.000	0.000	0.840	0.263	0.000	0.147	0.140
TRINITY_DN278689_c5_g2	0.000	0.000	0.000	0.000	0.000	0.000	0.000	0.000	0.000	0.000
TRINITY_DN278689_c6_g1	0.000	1.380	0.000	0.000	0.000	0.000	0.000	1.561	0.651	1.233
TRINITY_DN27868_c0_g1	0.000	0.000	0.000	0.000	0.000	0.000	0.000	0.000	0.000	0.000
TRINITY_DN27868_c0_g2	0.450	0.000	0.000	0.000	0.000	0.000	0.000	0.000	0.000	0.260
TRINITY_DN27868_c1_g1	0.000	0.000	0.000	0.000	0.000	0.000	0.000	0.000	0.000	0.000
TRINITY_DN27868_c1_g3	0.608	0.277	0.000	0.000	0.538	0.000	0.000	0.663	0.323	0.263
TRINITY_DN27868_c1_g4	0.210	0.703	0.000	0.322	0.000	0.611	0.565	0.428	0.952	0.682
TRINITY_DN27868_c1_g5	0.000	0.476	0.000	0.884	0.240	0.209	0.000	0.000	0.079	0.233
TRINITY_DN27868_c2_g1	0.000	0.000	0.000	0.000	0.554	0.000	0.000	1.365	0.166	0.000
TRINITY_DN27868_c2_g2	0.000	0.000	0.000	0.000	0.000	0.000	0.000	0.000	0.000	0.317
TRINITY_DN27868_c4_g1	0.000	0.000	0.000	0.000	0.000	0.000	0.000	0.000	0.835	0.000
TRINITY_DN27868_c5_g1	0.694	0.000	0.466	0.000	0.576	0.000	0.320	0.711	0.173	0.423
TRINITY_DN278691_c0_g1	0.000	0.000	0.000	1.230	0.000	1.214	0.000	0.654	0.000	0.000
TRINITY_DN278692_c0_g1	14.026	15.347	11.984	0.000	20.056	15.404	14.363	7.093	6.115	8.594
TRINITY_DN278692_c1_g1	0.000	0.000	0.000	0.000	0.000	0.000	0.000	0.000	0.000	0.000
TRINITY_DN278692_c2_g1	0.000	0.000	0.000	0.000	1.665	0.000	0.000	0.000	0.000	0.000
TRINITY_DN278693_c0_g1	0.000	0.000	0.000	0.000	0.000	0.000	0.000	0.000	0.000	0.000
TRINITY_DN278694_c1_g1	0.734	0.000	1.698	2.201	0.000	0.000	2.521	0.000	0.000	1.019
TRINITY_DN278694_c1_g2	2.609	5.054	2.283	0.000	5.453	2.446	0.000	0.000	1.661	0.536
TRINITY_DN278698_c0_g1	0.000	0.325	0.000	0.000	0.625	0.550	0.000	0.000	0.187	0.153
TRINITY_DN278698_c0_g3	0.000	0.000	0.000	0.000	0.000	0.000	0.000	0.000	0.000	0.000
TRINITY_DN278698_c2_g2	0.000	0.000	0.000	0.000	0.000	0.000	0.000	0.000	0.000	0.362
TRINITY_DN278699_c0_g1	0.000	0.000	0.000	0.000	2.435	0.000	0.000	0.000	0.736	0.000
TRINITY_DN278699_c1_g1	0.000	0.000	0.000	0.806	0.000	0.000	0.000	0.000	0.263	0.000
TRINITY_DN27869_c0_g1	5.763	17.171	7.790	3.563	9.802	16.664	11.128	19.683	15.222	10.749
TRINITY_DN27869_c0_g2	0.674	2.622	2.264	1.028	0.000	1.481	2.486	0.000	1.292	1.917
TRINITY_DN27869_c1_g1	0.000	0.000	0.000	0.000	0.000	0.000	0.000	0.000	0.000	0.000
TRINITY_DN27869_c2_g2	0.000	0.000	0.000	10.461	0.000	0.000	0.000	0.000	0.000	0.000
TRINITY_DN27869_c3_g1	0.000	0.000	0.000	0.000	0.000	0.000	0.000	0.000	0.000	0.000
TRINITY_DN2786_c0_g1	1.977	1.117	1.726	3.044	1.656	1.250	2.407	0.998	0.758	1.805
TRINITY_DN2786_c0_g2	0.000	0.000	0.000	0.000	0.000	0.000	0.000	0.000	0.000	0.000
TRINITY_DN2786_c12_g1	0.740	0.566	0.000	0.000	0.000	1.079	0.000	1.517	1.037	0.426
TRINITY_DN2786_c12_g2	0.000	0.656	0.347	0.792	0.432	0.377	1.084	0.000	0.910	0.736
TRINITY_DN2786_c18_g1	0.000	1.150	0.000	0.000	0.000	0.000	0.000	2.474	0.000	0.000
TRINITY_DN2786_c20_g1	0.000	0.000	0.000	0.000	0.000	0.000	0.000	0.000	0.000	0.000
TRINITY_DN2786_c2_g1	1.832	3.566	5.011	2.716	0.000	2.679	0.689	0.000	11.881	3.750
TRINITY_DN2786_c3_g1	3.614	6.528	3.879	9.077	7.852	9.789	5.634	6.109	4.727	6.289
TRINITY_DN278700_c0_g1	0.000	0.000	0.000	0.000	0.000	0.000	4.050	0.000	0.848	0.000
TRINITY_DN278700_c0_g2	0.000	0.000	0.000	0.000	0.000	0.000	0.000	0.000	0.000	0.798
TRINITY_DN278700_c1_g1	0.000	0.000	0.000	0.000	0.000	0.000	0.000	0.000	0.000	0.000
TRINITY_DN278700_c5_g1	0.000	0.000	0.000	0.000	0.000	0.000	0.000	0.000	0.000	0.433
TRINITY_DN278700_c6_g1	0.000	0.000	0.000	0.515	0.000	0.000	0.311	0.000	0.000	0.000
TRINITY_DN278701_c0_g1	0.000	0.000	0.000	0.000	0.000	0.000	0.000	0.000	0.000	0.000
TRINITY_DN278701_c0_g2	0.000	0.000	0.000	0.000	0.000	0.000	0.000	0.000	0.000	0.000
TRINITY_DN278701_c1_g2	0.000	0.000	0.000	0.000	0.000	3.836	0.000	0.000	1.333	0.000
TRINITY_DN278702_c0_g1	0.000	0.000	0.000	0.000	2.420	0.000	2.524	0.000	0.000	0.000
TRINITY_DN278702_c0_g2	2.594	2.509	1.775	0.000	6.394	1.920	2.635	2.664	1.926	5.327
TRINITY_DN278702_c0_g3	0.000	0.000	0.000	0.000	0.000	0.000	0.000	0.000	1.179	0.000
TRINITY_DN278702_c0_g4	0.000	0.000	0.000	0.000	0.000	0.000	0.000	0.000	0.000	0.000
TRINITY_DN278702_c1_g1	0.000	0.000	0.000	0.000	0.000	0.000	0.000	0.000	0.000	0.000
TRINITY_DN278703_c0_g1	0.000	0.000	0.000	0.000	0.000	0.000	0.000	0.000	0.000	0.000
TRINITY_DN278704_c0_g1	0.000	0.000	0.000	0.000	0.000	0.000	0.000	0.000	0.000	0.000
TRINITY_DN278704_c0_g2	0.000	1.077	0.812	0.000	0.000	0.000	0.579	0.000	0.296	1.225
TRINITY_DN278704_c1_g1	0.000	0.000	0.000	0.000	0.000	0.000	0.000	0.000	0.000	1.011
TRINITY_DN278704_c2_g1	0.000	0.431	0.000	0.000	0.000	0.000	0.000	0.000	0.000	0.000
TRINITY_DN278704_c3_g1	0.000	0.000	0.000	0.000	0.000	0.000	0.000	0.000	0.000	0.000
TRINITY_DN278704_c5_g1	0.000	0.000	0.000	0.000	0.000	0.000	0.000	0.000	0.573	0.000
TRINITY_DN278704_c6_g1	0.000	0.000	0.000	3.366	0.000	0.000	0.000	0.000	0.000	0.934
TRINITY_DN278704_c7_g1	0.000	0.000	0.000	0.000	0.000	0.000	0.000	0.000	0.000	0.195
TRINITY_DN278704_c8_g1	0.000	0.000	0.000	0.480	0.000	0.000	0.000	0.000	0.000	0.243
TRINITY_DN278705_c0_g1	0.000	1.036	0.000	0.000	0.000	0.000	1.090	0.000	0.000	0.445
TRINITY_DN278705_c0_g2	0.000	0.000	0.000	0.000	0.000	0.000	0.000	0.000	0.000	0.232
TRINITY_DN278705_c0_g4	0.000	0.000	0.000	0.000	0.000	0.000	0.000	0.000	0.000	0.000
TRINITY_DN278705_c2_g1	0.000	1.131	0.000	0.000	0.000	0.000	0.000	4.872	0.000	0.000
TRINITY_DN278705_c3_g1	2.385	0.000	0.000	0.000	0.000	2.278	0.000	0.000	0.000	0.000
TRINITY_DN278706_c0_g2	0.000	0.000	0.000	0.000	0.000	0.000	0.000	0.000	0.000	0.000
TRINITY_DN278709_c0_g1	0.000	0.000	3.478	0.000	0.000	7.347	0.000	0.000	0.000	2.059
TRINITY_DN278709_c0_g2	2.984	0.000	0.000	0.000	0.000	0.000	0.000	0.000	0.773	0.583
TRINITY_DN27870_c0_g1	1.225	1.049	0.000	0.000	2.016	0.000	2.348	0.000	1.081	1.007
TRINITY_DN27870_c0_g2	0.000	0.000	0.000	0.000	0.000	0.000	0.000	0.000	0.000	0.000
TRINITY_DN278711_c0_g1	0.000	0.000	0.000	0.000	0.000	0.000	0.000	0.000	0.000	0.000
TRINITY_DN278712_c1_g1	0.000	0.000	0.000	0.000	0.000	0.000	0.000	0.000	0.000	0.000
TRINITY_DN278713_c1_g1	0.000	0.000	0.000	0.000	0.000	0.000	1.274	0.000	0.968	0.536
TRINITY_DN278714_c0_g1	0.000	0.000	0.000	0.000	0.000	0.000	0.000	0.000	0.000	0.388
TRINITY_DN278714_c0_g2	0.000	1.069	2.087	1.043	0.182	0.000	2.292	0.000	1.202	0.000
TRINITY_DN278714_c1_g1	0.000	0.000	0.000	1.755	0.000	0.000	0.000	0.000	0.279	0.000
TRINITY_DN278714_c1_g3	0.000	0.000	0.000	0.000	0.000	0.000	0.000	0.000	0.530	0.000
TRINITY_DN278714_c3_g1	0.000	0.000	0.000	0.000	0.000	0.000	0.000	0.000	0.000	0.195
TRINITY_DN278715_c0_g1	0.000	0.000	0.000	2.910	0.000	0.000	0.000	0.000	0.000	0.804
TRINITY_DN278716_c0_g1	0.000	0.000	0.000	1.861	0.000	0.000	0.000	0.000	0.000	0.000
TRINITY_DN278717_c0_g2	0.000	0.000	0.000	0.000	0.000	0.000	0.000	0.000	0.000	0.000
TRINITY_DN278717_c0_g3	0.000	0.000	0.000	0.000	0.000	0.000	0.000	0.000	0.000	0.417
TRINITY_DN27871_c0_g1	2.738	0.874	2.226	1.862	2.975	2.701	0.372	0.540	2.053	0.957
TRINITY_DN27871_c0_g2	1.299	0.076	1.095	0.195	0.864	0.535	0.929	0.374	1.093	0.525
TRINITY_DN278720_c0_g1	0.404	0.545	0.380	0.487	0.149	0.887	1.025	0.419	0.790	0.318
TRINITY_DN278720_c0_g2	0.000	0.000	0.000	0.000	0.000	0.194	0.000	0.000	0.000	0.000
TRINITY_DN278720_c0_g3	0.000	0.000	0.000	0.000	3.879	0.000	0.000	0.000	0.000	0.000
TRINITY_DN278720_c4_g1	1.505	0.549	1.328	0.000	0.276	0.000	0.294	1.681	0.501	1.141
TRINITY_DN278720_c6_g1	0.000	0.000	0.000	0.000	0.000	0.000	0.000	0.000	0.000	0.000
TRINITY_DN278721_c0_g1	0.000	0.000	0.000	0.000	0.000	0.000	0.000	0.000	0.000	0.000
TRINITY_DN278722_c0_g1	0.000	0.000	0.000	0.000	0.000	0.000	0.000	0.000	1.012	0.000
TRINITY_DN278724_c0_g1	0.000	0.000	0.000	0.000	0.000	0.000	0.000	0.000	0.000	1.001
TRINITY_DN278724_c1_g1	0.000	0.000	0.000	0.000	0.000	0.000	0.000	0.000	0.000	0.000
TRINITY_DN278724_c2_g1	0.000	0.000	0.000	0.000	0.000	0.000	6.475	0.000	0.000	0.000
TRINITY_DN278728_c0_g1	0.000	0.000	0.000	2.615	0.000	2.585	2.358	0.000	0.000	0.721
TRINITY_DN278728_c1_g1	0.000	0.000	0.000	3.222	0.000	0.000	0.000	0.000	0.000	0.001
TRINITY_DN278729_c0_g1	0.252	0.638	0.338	0.386	0.000	0.367	0.000	0.000	1.014	0.000
TRINITY_DN278729_c0_g2	0.000	0.000	0.000	0.000	0.000	1.041	0.000	0.000	0.178	0.579
TRINITY_DN27872_c0_g1	0.000	0.000	0.000	0.000	0.000	0.000	0.000	0.000	0.000	0.000
TRINITY_DN27872_c2_g1	0.000	2.449	0.000	0.000	0.000	0.000	0.000	0.000	0.000	3.524
TRINITY_DN27872_c4_g1	0.000	0.699	0.000	0.000	0.000	0.000	0.000	0.000	1.122	1.871
TRINITY_DN278730_c0_g1	2.613	0.000	0.000	0.000	0.000	0.000	0.000	0.000	0.000	0.000
TRINITY_DN278731_c1_g1	0.000	0.000	0.000	0.000	0.000	0.000	0.000	0.000	1.124	0.000
TRINITY_DN278731_c1_g2	0.000	0.000	0.000	0.000	0.000	0.000	0.000	0.000	0.000	0.981
TRINITY_DN278731_c5_g1	0.000	0.000	0.000	0.000	0.000	0.000	0.000	0.000	0.000	0.603
TRINITY_DN278732_c3_g1	0.603	0.543	0.000	0.000	0.000	0.000	0.000	0.000	0.000	0.000
TRINITY_DN278734_c0_g2	0.000	0.000	0.000	0.000	0.000	0.000	0.000	0.000	0.000	0.000
TRINITY_DN278735_c0_g1	0.000	0.000	0.000	0.000	0.000	0.000	0.000	0.000	0.000	0.000
TRINITY_DN278736_c0_g1	0.000	0.229	0.363	0.000	0.000	0.000	0.491	0.000	0.000	0.000
TRINITY_DN278736_c0_g2	0.000	0.000	0.000	0.000	0.000	0.000	0.000	0.000	0.000	0.000
TRINITY_DN278736_c1_g1	0.000	0.000	0.000	0.000	0.000	0.000	0.000	0.000	0.000	0.000
TRINITY_DN278737_c0_g2	0.000	0.000	0.000	0.000	0.000	0.000	0.000	0.000	0.494	0.412
TRINITY_DN278737_c1_g1	0.878	0.000	0.000	0.000	0.727	0.000	0.000	0.000	0.857	0.536
TRINITY_DN278739_c0_g1	0.000	0.000	0.000	0.000	0.000	0.000	0.000	0.000	0.000	0.000
TRINITY_DN27873_c0_g1	5.390	0.000	2.024	0.000	0.000	0.000	0.000	4.926	0.000	2.035
TRINITY_DN27873_c0_g2	2.730	3.872	2.418	3.112	0.940	4.373	3.457	1.656	3.542	4.909
TRINITY_DN27873_c1_g1	12.601	0.000	6.898	0.000	0.000	0.000	6.176	5.189	0.000	10.889
TRINITY_DN27873_c2_g1	0.000	0.000	0.000	0.000	0.000	4.146	0.000	0.000	0.695	0.000
TRINITY_DN278740_c0_g1	0.000	0.000	0.000	0.000	0.000	0.000	0.000	0.000	0.000	1.262
TRINITY_DN278741_c0_g1	0.654	0.000	0.886	0.984	0.000	0.000	0.634	0.000	0.781	0.000
TRINITY_DN278741_c1_g2	0.000	0.000	0.000	0.000	0.000	0.000	0.000	0.000	0.000	1.049
TRINITY_DN278742_c0_g1	0.000	3.763	0.000	0.000	0.000	1.920	0.000	0.000	0.000	0.000
TRINITY_DN278742_c0_g2	0.000	0.000	2.587	0.000	0.000	0.000	0.000	0.000	0.000	0.000
TRINITY_DN278742_c0_g4	0.000	0.000	0.000	0.000	0.000	0.000	0.000	0.000	0.000	1.834
TRINITY_DN278742_c0_g5	0.000	0.000	0.000	0.000	0.000	0.000	0.000	0.000	0.000	0.000
TRINITY_DN278742_c11_g1	0.762	0.000	1.032	0.000	1.254	0.000	0.000	0.000	0.000	0.312
TRINITY_DN278742_c12_g1	0.000	0.000	0.000	0.000	0.000	0.000	0.000	0.000	0.000	0.000
TRINITY_DN278742_c2_g2	0.000	0.000	0.000	3.784	0.000	0.000	0.000	5.111	0.000	1.049
TRINITY_DN278742_c5_g1	0.000	0.000	0.000	0.000	0.000	0.000	0.000	0.000	0.000	0.000
TRINITY_DN278742_c7_g1	0.000	0.000	0.000	0.000	0.000	0.000	0.000	0.000	0.000	0.000
TRINITY_DN278742_c9_g1	0.000	0.000	0.000	0.000	1.112	0.488	0.000	0.000	0.000	0.000
TRINITY_DN278743_c0_g1	0.000	0.000	0.000	0.000	0.000	0.000	0.000	0.000	0.000	0.000
TRINITY_DN278743_c1_g4	2.523	0.000	0.000	0.000	0.000	0.000	0.000	0.000	0.000	0.315
TRINITY_DN278743_c1_g5	0.000	0.000	0.000	0.000	0.000	0.000	0.000	0.000	0.000	0.559
TRINITY_DN278743_c1_g6	0.000	0.000	0.000	0.000	0.000	0.000	0.000	2.130	0.000	0.000
TRINITY_DN278744_c0_g1	0.000	0.000	0.000	0.000	3.711	3.290	0.000	0.000	1.136	0.925
TRINITY_DN278745_c0_g1	0.000	0.000	0.000	0.000	0.000	0.000	0.000	0.000	0.000	0.000
TRINITY_DN278745_c1_g1	0.000	0.000	0.000	0.000	0.000	0.000	0.000	0.000	0.258	0.000
TRINITY_DN278745_c3_g1	2.410	0.000	0.000	0.000	0.000	0.000	0.000	0.000	0.000	0.975
TRINITY_DN278745_c4_g1	0.000	0.000	0.000	0.000	0.000	0.000	0.000	0.000	0.000	0.000
TRINITY_DN278746_c3_g1	0.000	0.000	0.000	0.000	0.000	0.000	0.000	0.000	0.000	0.738
TRINITY_DN278749_c0_g1	0.000	0.000	0.000	1.538	0.000	0.000	0.000	0.000	0.000	0.207
TRINITY_DN278749_c0_g2	0.000	0.000	0.000	0.000	0.000	0.000	0.000	0.000	0.000	0.000
TRINITY_DN27874_c0_g2	0.000	0.000	0.000	0.000	0.000	0.000	1.592	0.000	1.393	0.000
TRINITY_DN27874_c1_g1	0.000	0.000	0.000	0.000	0.000	0.000	0.000	0.000	0.000	0.000
TRINITY_DN27874_c1_g2	1.212	0.000	0.000	0.000	0.000	1.634	0.000	0.000	0.000	0.000
TRINITY_DN27874_c1_g3	0.000	0.000	0.000	0.000	0.000	0.000	0.000	0.000	0.000	0.000
TRINITY_DN27874_c2_g1	0.000	0.000	0.000	0.000	0.000	0.000	0.000	0.000	0.000	2.466
TRINITY_DN27874_c3_g1	0.000	0.000	1.997	0.000	4.782	0.000	0.000	0.000	0.000	0.000
TRINITY_DN278750_c0_g1	0.000	0.000	0.000	1.003	0.000	0.000	0.000	0.000	0.000	0.000
TRINITY_DN278750_c1_g1	0.000	0.000	1.962	0.000	0.000	0.000	2.917	0.000	0.000	0.000
TRINITY_DN278750_c1_g2	0.377	0.000	0.000	0.000	0.000	0.550	0.000	0.000	0.375	0.000
TRINITY_DN278750_c2_g1	0.000	0.000	0.000	0.000	0.000	0.000	0.000	0.000	0.000	0.000
TRINITY_DN278750_c3_g1	0.000	0.000	0.000	0.000	0.000	0.000	0.000	0.000	0.000	2.021
TRINITY_DN278750_c4_g1	0.000	0.000	0.000	0.000	0.000	0.000	2.009	0.000	0.971	0.000
TRINITY_DN278751_c1_g1	0.000	2.412	0.000	0.000	0.000	0.000	0.000	0.000	0.000	0.000
TRINITY_DN278752_c0_g2	0.000	0.864	0.000	0.000	0.000	0.000	0.000	0.000	0.000	0.000
TRINITY_DN278752_c0_g3	0.000	0.000	0.000	0.000	0.000	0.000	0.000	0.000	0.000	0.000
TRINITY_DN278752_c0_g4	0.000	0.000	0.000	0.000	0.000	0.000	0.000	3.453	0.000	0.000
TRINITY_DN278752_c0_g5	0.000	0.000	0.000	0.000	0.000	0.000	0.000	0.000	0.000	0.000
TRINITY_DN278752_c3_g1	0.000	0.000	0.000	0.000	0.000	0.000	0.000	0.000	0.000	0.000
TRINITY_DN278753_c0_g1	0.000	1.873	0.000	0.000	0.000	0.000	0.000	0.000	0.000	0.997
TRINITY_DN278753_c0_g2	0.000	0.000	0.000	0.000	0.000	0.000	0.000	0.000	0.000	0.000
TRINITY_DN278753_c2_g1	2.386	0.000	0.000	0.000	0.000	0.000	0.000	0.000	0.000	0.000
TRINITY_DN278754_c0_g1	0.000	0.000	0.000	0.000	0.000	0.000	0.515	0.000	0.000	0.000
TRINITY_DN278755_c0_g1	0.000	0.000	0.000	0.000	0.000	0.664	0.000	0.000	0.000	0.283
TRINITY_DN278756_c0_g2	0.000	0.000	0.000	0.000	0.000	0.000	0.000	0.000	0.000	0.000
TRINITY_DN278757_c2_g1	0.000	0.000	0.000	0.000	0.000	0.000	0.000	0.000	0.000	0.000
TRINITY_DN278759_c0_g1	0.000	0.000	0.000	0.000	0.000	0.000	0.000	0.000	0.000	1.644
TRINITY_DN278759_c0_g2	0.000	0.000	1.888	0.000	3.446	0.000	0.000	0.000	0.342	1.995
TRINITY_DN278759_c3_g1	0.000	0.000	0.000	0.000	0.000	0.000	0.240	0.000	0.133	0.284
TRINITY_DN278759_c4_g1	0.000	0.000	0.000	0.000	0.000	0.000	0.000	0.000	0.000	0.000
TRINITY_DN27875_c0_g1	0.000	1.337	0.000	0.000	2.263	0.000	0.000	0.000	0.682	0.000
TRINITY_DN27875_c0_g3	0.000	0.000	0.000	0.000	0.000	0.000	0.000	0.000	0.000	0.711
TRINITY_DN27875_c6_g1	0.000	0.000	0.000	0.000	0.000	0.000	0.000	0.000	0.000	0.000
TRINITY_DN27875_c7_g1	0.000	0.000	0.000	0.000	0.000	0.000	0.000	0.000	0.000	0.000
TRINITY_DN278760_c0_g1	0.000	0.000	0.000	0.000	0.000	0.000	0.000	0.000	0.000	0.000
TRINITY_DN278760_c0_g2	0.000	0.000	0.000	0.000	0.000	0.000	0.000	0.000	0.000	0.000
TRINITY_DN278760_c1_g1	0.000	0.000	0.000	0.000	0.000	0.000	0.000	0.000	0.000	0.385
TRINITY_DN278762_c0_g1	0.000	0.000	0.000	0.000	0.000	0.805	0.525	0.000	0.000	3.254
TRINITY_DN278763_c1_g1	0.000	0.000	0.000	0.000	0.000	0.000	0.000	0.000	0.000	0.000
TRINITY_DN278764_c1_g1	0.000	2.476	0.000	0.000	0.000	0.000	0.000	0.000	0.000	0.000
TRINITY_DN278765_c0_g1	0.000	0.000	0.000	1.613	0.000	0.000	0.000	0.000	0.176	0.000
TRINITY_DN278765_c1_g1	0.000	1.941	0.000	0.000	0.000	0.000	0.000	0.000	0.000	0.421
TRINITY_DN278766_c0_g1	0.000	2.355	0.000	0.000	0.000	0.000	5.048	0.000	0.000	1.000
TRINITY_DN278768_c0_g1	0.642	0.000	1.741	0.000	2.122	2.831	0.624	1.331	0.316	1.051
TRINITY_DN278768_c1_g1	0.000	0.000	0.000	0.000	0.000	0.000	0.000	0.000	0.197	0.161
TRINITY_DN27876_c0_g1	0.000	0.000	0.000	0.000	0.000	0.000	0.000	0.000	0.000	0.000
TRINITY_DN27876_c1_g1	0.000	0.000	0.000	0.000	0.000	0.000	0.000	0.000	0.000	0.000
TRINITY_DN27876_c3_g1	6.844	0.000	0.000	9.358	0.000	0.000	2.580	0.000	0.000	0.000
TRINITY_DN27876_c4_g1	0.000	0.000	0.000	0.000	0.000	0.000	0.000	0.000	0.000	0.000
TRINITY_DN278770_c0_g1	0.000	0.000	0.000	0.000	0.000	0.000	0.000	7.433	0.000	1.511
TRINITY_DN278771_c0_g1	0.000	0.000	0.000	0.000	0.000	0.000	0.000	0.000	0.000	0.000
TRINITY_DN278771_c1_g1	0.000	0.000	1.590	0.000	0.000	0.000	2.347	0.000	0.000	0.000
TRINITY_DN278772_c0_g1	0.000	0.000	0.000	0.000	0.000	0.000	0.000	0.000	0.000	0.000
TRINITY_DN278773_c0_g1	0.000	0.000	0.000	0.000	0.000	0.000	0.000	0.000	0.000	0.815
TRINITY_DN278773_c0_g2	0.000	0.000	0.000	0.000	0.000	0.000	0.000	0.000	0.000	0.000
TRINITY_DN278773_c1_g1	0.000	0.000	0.000	0.000	0.000	0.000	0.000	0.000	0.000	0.000
TRINITY_DN278775_c0_g1	0.815	0.353	0.548	0.619	1.316	0.595	0.000	0.000	1.821	0.981
TRINITY_DN278776_c0_g1	0.000	0.000	0.000	0.000	0.000	2.337	0.000	3.222	0.000	0.000
TRINITY_DN278776_c0_g2	0.000	0.000	0.000	0.000	0.000	0.000	0.000	0.000	0.000	0.000
TRINITY_DN278776_c1_g1	0.000	0.000	0.000	0.000	0.000	0.000	0.000	0.000	0.880	1.463
TRINITY_DN278776_c2_g1	0.000	0.000	0.000	0.000	2.499	2.251	0.000	0.000	0.000	0.000
TRINITY_DN278776_c4_g1	0.000	0.000	0.000	0.000	0.000	0.000	0.000	0.000	0.000	0.000
TRINITY_DN278776_c5_g1	0.000	0.000	0.000	0.000	0.000	0.000	0.000	0.000	0.657	0.000
TRINITY_DN278776_c6_g1	0.000	0.000	0.000	0.000	0.000	0.000	0.000	0.000	0.000	0.000
TRINITY_DN278777_c0_g1	0.000	0.000	0.000	0.000	0.000	0.000	0.000	0.000	0.000	0.000
TRINITY_DN278778_c0_g1	0.000	0.000	0.000	0.000	0.000	0.000	0.000	0.000	0.000	0.000
TRINITY_DN278778_c1_g1	0.000	0.000	0.000	0.000	0.000	0.000	0.000	0.000	0.000	0.000
TRINITY_DN278779_c0_g1	0.949	0.000	0.000	0.000	0.000	0.000	0.000	0.000	0.000	0.000
TRINITY_DN278779_c0_g2	0.000	0.000	0.000	3.642	0.000	0.000	0.000	0.000	0.000	0.000
TRINITY_DN278779_c0_g3	0.000	0.000	0.000	0.000	0.000	0.000	0.000	0.000	0.000	0.000
TRINITY_DN278779_c0_g4	0.000	0.000	0.000	0.000	0.000	0.000	0.000	0.000	0.000	0.000
TRINITY_DN278779_c3_g1	0.811	0.000	0.000	0.000	0.000	0.000	0.000	0.000	0.000	0.000
TRINITY_DN278779_c4_g1	0.000	0.000	2.800	0.000	0.000	0.000	0.000	0.000	0.000	0.836
TRINITY_DN27877_c0_g1	0.000	0.000	0.000	3.865	0.000	0.000	0.000	0.000	1.320	0.000
TRINITY_DN27877_c1_g1	2.319	0.000	0.000	0.000	0.000	0.000	0.000	0.000	0.000	0.000
TRINITY_DN27877_c2_g1	1.646	0.000	0.000	0.000	0.000	0.000	0.000	0.000	0.756	0.000
TRINITY_DN278782_c0_g1	0.000	0.000	0.000	0.000	0.000	0.000	0.000	0.000	0.000	0.000
TRINITY_DN278782_c0_g2	0.000	0.000	0.000	0.000	0.000	0.000	0.000	0.000	0.000	0.000
TRINITY_DN278782_c1_g1	0.562	0.000	0.000	0.849	0.000	0.000	0.000	0.000	0.000	0.229
TRINITY_DN278785_c0_g1	0.000	0.386	0.308	0.000	0.000	0.000	0.207	0.468	0.000	0.093
TRINITY_DN278785_c1_g1	0.000	0.000	0.000	0.000	0.000	0.000	0.000	0.000	0.000	0.000
TRINITY_DN278787_c0_g1	0.000	0.000	0.000	0.000	0.523	0.458	0.000	0.000	0.157	0.000
TRINITY_DN278788_c0_g1	0.000	0.000	0.000	0.000	0.000	0.000	0.000	0.000	0.000	0.000
TRINITY_DN278788_c0_g2	0.000	0.000	0.596	0.000	0.000	0.000	0.475	1.031	0.220	0.000
TRINITY_DN278788_c1_g1	0.000	0.000	0.000	0.000	0.000	0.000	0.000	0.000	0.000	0.000
TRINITY_DN278788_c1_g2	0.000	1.352	0.000	0.000	0.000	0.000	0.000	0.000	0.000	0.257
TRINITY_DN278788_c2_g1	0.000	0.000	0.000	0.000	0.000	0.000	0.000	0.000	0.000	0.000
TRINITY_DN278788_c4_g1	0.000	0.787	0.000	0.000	0.000	0.000	0.000	0.000	0.446	0.915
TRINITY_DN278788_c5_g1	0.000	0.940	0.000	0.000	0.000	0.000	0.000	0.000	0.000	0.000
TRINITY_DN278789_c0_g2	0.000	0.000	1.158	0.000	0.000	0.000	0.000	0.000	0.000	0.058
TRINITY_DN278789_c0_g3	0.000	0.000	0.000	0.000	0.000	0.000	0.000	0.000	0.000	0.000
TRINITY_DN278789_c2_g1	0.000	0.000	0.000	0.000	0.000	0.000	0.000	0.000	0.000	0.000
TRINITY_DN27878_c0_g1	0.237	0.773	0.000	0.512	0.000	0.000	0.000	0.473	0.224	0.178
TRINITY_DN27878_c1_g1	0.905	1.082	0.356	0.000	1.328	1.425	2.386	1.084	0.152	0.622
TRINITY_DN27878_c2_g1	0.000	1.297	0.000	0.000	0.000	0.000	0.000	0.000	0.000	0.000
TRINITY_DN278791_c0_g1	0.292	1.240	0.872	0.000	0.000	0.000	0.000	0.867	0.734	0.119
TRINITY_DN278791_c1_g1	0.000	5.058	0.000	3.943	0.000	0.000	2.714	5.301	1.348	0.000
TRINITY_DN278791_c3_g1	0.000	0.000	0.000	0.000	0.000	0.000	0.000	0.000	0.000	0.000
TRINITY_DN278791_c4_g1	4.178	0.000	0.000	0.000	0.000	0.000	2.142	0.000	1.038	0.850
TRINITY_DN278792_c0_g1	0.000	2.172	0.000	0.000	0.000	0.000	0.000	0.000	0.000	0.000
TRINITY_DN278793_c0_g1	1.736	0.000	0.000	0.000	0.000	0.000	0.000	0.000	1.002	0.886
TRINITY_DN278793_c1_g1	0.000	0.000	3.540	0.000	0.000	0.000	0.000	0.000	0.000	0.000
TRINITY_DN278793_c2_g1	1.613	0.000	0.000	0.000	0.000	0.000	3.298	0.000	0.000	0.000
TRINITY_DN278795_c0_g1	0.000	0.000	0.000	0.000	0.000	0.000	0.000	0.000	0.000	0.000
TRINITY_DN278796_c0_g1	0.000	0.000	0.000	0.000	0.000	0.000	0.000	0.000	0.000	1.030
TRINITY_DN278797_c0_g1	0.000	0.000	0.000	4.031	0.000	0.000	0.000	0.000	2.757	0.000
TRINITY_DN278797_c1_g1	0.000	0.000	3.652	0.000	0.000	0.000	2.691	0.000	0.000	0.000
TRINITY_DN278798_c1_g1	3.619	1.330	3.751	4.165	3.369	2.027	5.021	0.000	1.348	4.191
TRINITY_DN278798_c2_g1	0.000	0.498	0.000	0.000	0.000	0.000	0.535	0.000	0.000	0.000
TRINITY_DN278799_c0_g1	0.984	0.000	0.000	0.000	3.364	0.000	0.000	0.000	0.000	0.404
TRINITY_DN278799_c0_g2	0.000	2.509	0.000	0.000	2.131	1.920	1.318	0.000	0.642	0.000
TRINITY_DN27879_c1_g1	2.642	0.667	0.990	0.000	0.000	1.441	3.518	0.000	0.603	1.071
TRINITY_DN27879_c2_g1	0.000	0.000	0.000	0.000	0.000	0.000	0.000	0.000	1.246	0.000
TRINITY_DN27879_c3_g1	0.000	0.000	0.000	0.000	0.000	3.446	0.000	0.000	1.194	0.000
TRINITY_DN27879_c4_g1	0.000	0.000	0.000	0.000	0.000	0.000	0.000	0.000	0.000	0.000
TRINITY_DN27879_c7_g1	5.550	0.000	3.792	0.000	0.000	0.000	0.000	0.000	0.000	0.000
TRINITY_DN2787_c0_g1	29.989	29.360	23.446	31.489	28.359	24.475	25.702	22.540	27.822	19.669
TRINITY_DN2787_c1_g1	4.438	4.829	1.937	6.080	0.718	6.507	4.548	9.151	5.421	2.320
TRINITY_DN2787_c2_g1	7.538	6.213	10.707	6.814	7.379	6.067	3.882	5.226	8.708	15.581
TRINITY_DN278800_c0_g1	0.000	0.000	0.000	0.000	0.000	0.000	0.000	0.000	1.103	0.000
TRINITY_DN278801_c0_g1	0.000	0.000	0.000	0.000	0.000	0.000	0.000	0.000	0.000	0.000
TRINITY_DN278801_c0_g2	0.000	0.000	0.000	0.000	0.000	0.000	0.000	0.000	0.000	0.793
TRINITY_DN278801_c0_g3	0.000	0.000	0.000	0.000	0.000	0.000	0.000	0.000	0.000	0.000
TRINITY_DN278801_c1_g1	0.000	0.000	0.000	0.000	0.000	0.000	0.000	0.968	0.232	0.382
TRINITY_DN278803_c0_g1	0.000	0.000	0.000	0.000	0.000	0.000	0.000	0.000	0.000	0.000
TRINITY_DN278803_c4_g1	0.000	0.000	0.000	0.000	0.000	0.000	0.000	0.000	0.000	0.000
TRINITY_DN278805_c0_g1	0.000	0.000	0.000	0.000	0.000	0.000	0.000	0.000	0.201	0.165
TRINITY_DN278805_c1_g1	0.000	0.000	0.000	0.000	0.000	0.000	0.000	0.000	0.000	0.000
TRINITY_DN278807_c1_g1	0.000	0.000	0.000	0.000	0.000	0.000	0.000	0.000	0.000	0.000
TRINITY_DN278808_c0_g1	0.000	0.000	0.000	0.000	0.000	0.000	0.000	0.000	0.000	0.000
TRINITY_DN278808_c1_g1	0.000	0.000	0.000	0.000	0.000	0.000	0.000	0.000	0.000	0.000
TRINITY_DN278809_c0_g1	0.000	0.000	0.000	0.000	0.000	0.000	0.000	0.000	0.000	0.000
TRINITY_DN27880_c0_g1	0.000	0.000	0.000	0.000	0.000	0.000	0.000	0.000	0.000	0.000
TRINITY_DN27880_c0_g3	0.000	0.000	0.000	0.000	0.000	0.000	0.000	0.000	0.000	0.000
TRINITY_DN278811_c0_g1	0.000	0.000	0.000	0.000	3.066	0.000	1.931	0.000	0.000	0.000
TRINITY_DN278811_c1_g1	0.000	0.000	0.000	0.000	3.115	0.000	0.000	0.000	0.000	0.000
TRINITY_DN278812_c0_g1	0.125	0.103	0.167	0.000	0.209	0.000	0.110	0.253	0.190	0.152
TRINITY_DN278812_c0_g3	0.000	0.000	0.000	0.000	1.014	0.901	0.593	0.000	0.907	1.002
TRINITY_DN278812_c0_g4	0.887	0.830	1.210	0.000	0.000	0.000	0.000	0.000	0.000	0.000
TRINITY_DN278812_c0_g5	0.000	0.264	0.416	0.000	0.000	0.000	0.284	0.000	0.000	0.126
TRINITY_DN278812_c1_g1	0.000	0.000	0.000	0.000	0.000	0.000	0.000	0.000	0.000	0.000
TRINITY_DN278812_c3_g1	0.000	0.000	0.000	0.000	0.000	0.000	0.000	0.000	0.000	0.000
TRINITY_DN278812_c4_g1	0.000	0.000	0.000	0.000	0.000	0.000	0.000	0.000	0.000	0.000
TRINITY_DN278812_c7_g1	0.000	1.888	0.000	0.000	3.193	0.000	0.000	0.000	0.000	0.000
TRINITY_DN278814_c0_g1	0.000	0.000	0.000	0.000	3.557	3.151	0.000	0.000	2.169	0.000
TRINITY_DN278814_c0_g2	0.000	0.000	2.505	0.000	0.000	0.000	0.000	0.000	0.000	0.000
TRINITY_DN278815_c0_g1	0.000	0.000	0.000	0.000	0.000	0.000	0.000	0.000	0.921	0.000
TRINITY_DN278815_c0_g2	0.000	0.000	0.000	1.416	0.000	0.000	0.000	0.000	0.000	0.000
TRINITY_DN278816_c0_g1	0.000	0.000	0.000	0.000	0.000	0.000	0.000	0.000	0.000	0.000
TRINITY_DN278817_c3_g1	0.000	0.000	0.000	0.000	0.000	0.000	0.000	0.000	0.000	0.000
TRINITY_DN278819_c0_g1	0.000	0.000	0.000	0.000	0.000	4.388	0.000	0.000	0.000	0.000
TRINITY_DN27881_c0_g1	0.000	3.027	5.228	7.897	0.000	2.605	1.823	0.000	4.434	2.352
TRINITY_DN27881_c1_g1	1.654	1.562	0.000	0.000	0.000	0.000	0.000	0.000	0.646	2.092
TRINITY_DN27881_c2_g2	0.000	0.000	0.000	0.000	0.000	0.000	0.000	0.000	0.000	0.000
TRINITY_DN278821_c0_g1	0.000	0.000	0.000	0.000	2.865	0.786	0.000	0.000	0.874	0.490
TRINITY_DN278821_c2_g1	2.481	0.000	0.000	0.000	0.000	0.000	0.000	0.000	0.000	0.000
TRINITY_DN278822_c0_g1	0.000	0.201	0.321	0.000	0.000	0.348	0.000	0.000	0.361	0.097
TRINITY_DN278822_c1_g1	0.000	4.027	0.000	0.000	0.000	0.000	0.000	0.000	0.000	0.000
TRINITY_DN278823_c1_g1	2.053	0.000	0.000	1.541	0.000	1.525	0.000	0.000	0.507	0.000
TRINITY_DN278825_c0_g1	0.000	0.000	0.000	0.000	0.000	0.000	0.000	0.000	0.349	0.000
TRINITY_DN278825_c0_g2	0.000	0.000	0.000	0.000	0.000	0.000	0.000	0.000	0.000	0.488
TRINITY_DN278826_c0_g1	0.000	1.372	0.000	2.654	2.932	0.000	0.000	0.000	1.180	0.549
TRINITY_DN278826_c0_g2	0.000	1.340	0.682	1.530	0.000	1.480	0.000	1.519	0.750	1.175
TRINITY_DN278827_c1_g1	0.000	0.000	0.000	0.000	3.973	0.000	0.000	0.000	2.450	1.982
TRINITY_DN278827_c2_g1	0.000	0.000	0.000	3.943	0.000	0.000	0.000	0.000	0.000	0.000
TRINITY_DN278828_c0_g3	0.000	0.000	0.000	0.000	0.000	0.000	0.000	0.000	0.000	0.000
TRINITY_DN278828_c1_g1	0.000	0.000	0.000	0.000	0.000	0.000	0.000	0.000	0.000	0.000
TRINITY_DN278828_c1_g2	0.000	0.000	0.000	0.000	0.000	0.000	0.000	0.000	0.000	0.000
TRINITY_DN278828_c2_g1	0.000	0.000	0.000	0.000	0.000	0.000	0.000	0.000	0.000	0.000
TRINITY_DN278828_c2_g2	0.000	0.000	0.000	0.000	0.000	0.000	0.000	0.000	0.000	0.000
TRINITY_DN278828_c3_g1	0.000	1.494	0.000	0.000	0.000	0.000	0.000	0.000	0.000	0.000
TRINITY_DN278828_c4_g1	0.000	0.000	0.000	0.000	0.000	0.000	0.000	0.000	0.000	0.000
TRINITY_DN278829_c0_g1	0.000	0.000	0.000	0.000	0.000	0.000	0.000	0.000	0.000	0.512
TRINITY_DN278829_c0_g2	0.000	0.000	0.000	0.000	0.000	0.911	0.000	0.000	0.000	0.000
TRINITY_DN278829_c1_g1	0.000	0.000	0.000	0.000	0.000	0.000	0.000	0.000	0.690	0.000
TRINITY_DN278829_c1_g2	0.000	0.000	0.000	3.621	0.000	0.000	0.000	0.000	0.000	0.000
TRINITY_DN278829_c1_g3	0.000	0.272	0.428	0.000	0.000	0.464	0.000	0.000	0.000	0.000
TRINITY_DN278829_c2_g1	0.000	0.000	0.000	0.000	0.000	0.000	0.000	0.000	0.000	0.966
TRINITY_DN27882_c0_g1	0.000	0.000	0.000	0.000	0.000	0.000	0.000	0.000	0.000	0.000
TRINITY_DN278830_c0_g1	0.000	0.000	0.000	0.000	0.000	0.000	0.000	0.000	0.000	0.492
TRINITY_DN278831_c0_g1	0.000	0.000	0.000	0.000	0.000	0.000	0.000	0.000	0.000	0.000
TRINITY_DN278832_c0_g1	0.762	0.000	0.000	0.000	0.000	0.000	0.000	0.000	0.000	0.000
TRINITY_DN278833_c0_g1	0.000	0.000	0.000	8.403	0.000	0.000	0.000	3.799	0.000	0.000
TRINITY_DN278833_c0_g2	0.000	0.424	0.000	0.000	0.000	0.000	0.000	0.000	0.000	0.000
TRINITY_DN278834_c0_g1	0.000	0.000	0.000	0.000	2.195	0.000	0.000	0.000	0.000	0.760
TRINITY_DN278834_c1_g1	0.000	0.000	0.000	0.000	0.000	0.000	0.000	0.000	0.000	0.000
TRINITY_DN278835_c0_g1	0.328	0.500	1.276	0.000	0.000	0.000	0.000	0.000	0.327	0.462
TRINITY_DN278835_c0_g3	0.000	1.771	0.000	0.000	0.000	0.000	0.000	0.000	0.000	0.000
TRINITY_DN278835_c1_g2	0.000	0.000	0.000	0.000	0.000	0.000	0.000	0.000	0.000	0.000
TRINITY_DN278837_c0_g1	0.000	0.000	0.233	0.000	0.580	0.505	0.309	0.000	0.175	0.000
TRINITY_DN278837_c1_g1	0.312	0.518	0.000	0.000	0.000	0.000	0.000	0.000	0.000	0.381
TRINITY_DN278837_c2_g1	0.000	0.000	0.000	0.000	0.000	0.000	0.000	0.000	0.000	0.000
TRINITY_DN278838_c0_g1	0.000	0.000	0.000	0.000	0.000	0.000	0.000	0.000	0.000	0.000
TRINITY_DN278838_c0_g2	0.000	0.000	0.000	0.000	0.000	0.000	0.000	0.000	0.000	0.000
TRINITY_DN278838_c1_g1	0.000	0.000	0.000	0.000	0.000	0.000	0.000	0.000	0.000	0.000
TRINITY_DN278838_c4_g1	0.000	0.000	0.000	0.000	0.000	0.000	0.000	0.000	0.000	0.716
TRINITY_DN278839_c0_g1	0.000	0.000	0.000	0.000	0.000	0.000	0.000	0.000	0.789	0.652
TRINITY_DN278839_c0_g2	0.000	0.000	0.000	0.000	0.000	0.000	0.000	0.000	0.000	0.000
TRINITY_DN27883_c0_g1	0.000	0.000	0.000	0.000	0.000	0.000	0.000	1.159	0.276	0.457
TRINITY_DN278840_c1_g1	0.000	0.000	0.000	0.000	0.000	0.000	0.000	0.000	0.000	0.000
TRINITY_DN278840_c1_g2	0.000	0.000	0.000	0.000	0.000	0.000	0.000	0.000	0.000	0.000
TRINITY_DN278840_c2_g1	0.000	0.000	0.000	0.000	0.000	0.000	0.000	0.000	0.000	0.466
TRINITY_DN278841_c0_g1	0.000	0.000	0.000	0.000	0.000	0.000	0.000	0.000	0.000	0.000
TRINITY_DN278841_c3_g1	0.000	0.000	0.000	0.000	0.000	0.000	0.000	0.000	0.000	0.000
TRINITY_DN278841_c3_g2	0.000	0.000	0.000	0.000	0.000	0.000	0.000	0.000	1.372	0.569
TRINITY_DN278844_c0_g1	0.000	0.000	7.461	0.000	0.000	0.000	0.000	0.000	1.813	0.000
TRINITY_DN278844_c2_g1	0.000	0.000	0.000	0.000	0.000	0.000	0.000	0.000	1.774	0.000
TRINITY_DN278845_c0_g2	0.000	0.000	0.000	0.000	0.000	0.000	0.000	0.000	0.000	0.000
TRINITY_DN278845_c1_g1	0.000	0.000	0.000	0.000	0.000	0.000	0.000	0.000	0.000	0.000
TRINITY_DN278847_c0_g1	2.801	1.122	0.000	0.000	0.000	0.000	0.302	1.343	0.743	0.290
TRINITY_DN278847_c0_g2	0.000	0.000	0.000	0.000	0.000	0.000	0.000	0.000	0.516	1.175
TRINITY_DN278847_c1_g1	0.000	4.824	3.478	3.715	0.000	0.000	0.000	0.000	2.539	1.030
TRINITY_DN27884_c0_g1	0.000	1.036	1.486	0.000	0.000	0.000	0.000	0.000	0.580	0.000
TRINITY_DN278850_c0_g1	0.000	1.322	0.000	0.000	2.236	0.000	0.000	0.000	0.000	0.559
TRINITY_DN278851_c0_g2	0.000	0.000	0.000	0.000	0.000	0.000	0.000	0.000	0.000	0.000
TRINITY_DN278851_c1_g1	0.659	0.600	0.216	0.000	0.243	0.000	0.607	1.350	0.245	0.328
TRINITY_DN278851_c2_g1	0.000	0.000	0.000	0.000	0.000	0.000	0.000	0.000	0.000	0.000
TRINITY_DN278851_c3_g1	1.053	0.000	0.000	0.000	0.000	0.000	0.000	0.000	0.519	0.432
TRINITY_DN278851_c7_g1	0.000	2.375	0.000	0.000	0.000	0.000	2.540	0.000	0.000	0.000
TRINITY_DN278851_c9_g1	2.126	0.000	0.000	0.000	0.000	0.000	0.000	0.000	0.000	0.000
TRINITY_DN278852_c0_g2	0.000	0.000	0.000	0.000	0.000	0.000	0.000	0.000	0.000	0.000
TRINITY_DN278853_c0_g1	0.000	0.000	0.000	0.000	0.000	0.000	0.000	2.525	0.000	0.000
TRINITY_DN278853_c0_g2	0.000	0.000	0.000	0.000	0.000	0.000	0.000	0.000	0.000	0.000
TRINITY_DN278853_c2_g2	0.432	0.247	0.410	0.224	0.962	0.418	0.640	0.886	0.364	1.033
TRINITY_DN278853_c4_g1	0.000	0.000	0.000	0.000	0.000	0.000	0.000	0.000	0.000	0.000
TRINITY_DN278853_c5_g1	0.000	0.000	0.000	0.000	0.000	0.000	0.000	0.000	0.000	0.000
TRINITY_DN278853_c8_g1	0.000	0.000	0.000	0.000	0.000	0.000	0.000	0.000	0.000	0.000
TRINITY_DN278856_c0_g1	0.000	0.000	0.000	0.000	0.000	0.000	0.000	0.000	0.000	0.000
TRINITY_DN278856_c0_g2	0.000	0.000	0.000	0.000	0.000	0.000	8.143	0.000	0.000	0.000
TRINITY_DN278856_c1_g1	0.000	0.000	0.000	0.000	0.000	0.000	0.000	0.000	0.000	0.000
TRINITY_DN278856_c4_g1	0.000	0.000	0.000	0.000	0.000	0.000	0.000	0.000	0.000	0.000
TRINITY_DN278857_c0_g1	0.000	0.000	0.000	0.000	0.000	0.000	0.000	0.000	0.000	0.000
TRINITY_DN278857_c0_g2	0.000	0.000	0.000	0.000	0.000	0.000	0.000	0.000	0.000	1.980
TRINITY_DN278857_c1_g1	0.234	0.590	0.000	0.000	0.000	0.000	0.843	0.000	0.237	0.380
TRINITY_DN278857_c2_g1	0.000	0.376	1.161	0.000	0.000	1.529	0.591	0.888	0.642	1.804
TRINITY_DN278857_c2_g2	0.438	0.000	0.000	0.000	0.000	0.000	0.000	0.000	0.000	0.357
TRINITY_DN278857_c3_g1	0.000	0.843	0.000	0.000	0.000	0.000	0.000	0.000	0.237	0.000
TRINITY_DN278857_c4_g1	0.000	0.000	1.796	1.955	0.000	0.000	0.000	0.000	0.000	0.539
TRINITY_DN278858_c0_g1	0.000	0.000	0.000	0.000	0.000	0.000	0.000	0.000	0.000	1.320
TRINITY_DN278859_c0_g2	0.000	0.000	0.000	0.000	0.000	0.000	0.000	0.000	0.000	0.354
TRINITY_DN27885_c0_g1	1.354	0.961	0.538	5.088	4.469	0.995	0.658	0.000	0.998	1.548
TRINITY_DN27885_c0_g2	0.000	0.000	0.000	0.000	0.000	0.000	0.000	0.000	0.000	0.000
TRINITY_DN278860_c0_g1	0.000	0.000	0.000	0.000	0.000	0.000	0.000	0.000	0.000	0.000
TRINITY_DN278862_c0_g1	0.392	0.339	0.000	0.000	0.000	0.000	0.366	0.806	0.195	0.798
TRINITY_DN278862_c1_g1	1.621	0.000	2.778	0.000	0.000	0.000	0.000	0.000	0.000	0.333
TRINITY_DN278862_c1_g2	0.000	0.000	0.000	0.000	0.000	0.000	0.000	0.000	0.000	0.000
TRINITY_DN278862_c1_g4	0.000	0.985	0.000	0.000	0.483	0.845	0.794	0.593	0.000	0.949
TRINITY_DN278862_c5_g1	0.000	0.000	0.000	0.000	0.000	4.025	1.387	0.000	0.000	0.000
TRINITY_DN278862_c6_g1	0.000	0.000	0.000	0.000	0.000	0.000	0.000	0.000	0.000	0.000
TRINITY_DN278862_c7_g1	0.000	0.000	0.000	0.000	0.000	0.000	0.000	0.000	0.000	0.000
TRINITY_DN278863_c0_g1	0.000	0.000	0.000	0.000	0.000	0.000	0.000	0.000	0.000	2.404
TRINITY_DN278864_c0_g1	0.000	0.000	0.000	0.000	0.000	0.000	0.000	0.000	0.000	0.382
TRINITY_DN278865_c0_g1	0.817	0.000	0.000	0.000	0.000	0.000	0.000	0.000	0.555	1.341
TRINITY_DN278865_c1_g1	0.000	0.000	0.000	0.000	0.000	0.000	0.000	0.000	0.000	0.000
TRINITY_DN278866_c1_g1	0.000	1.064	0.000	0.000	0.000	0.000	0.000	2.301	0.000	0.457
TRINITY_DN278867_c0_g1	0.000	0.000	0.000	0.000	0.000	2.399	0.000	0.000	0.000	6.690
TRINITY_DN278868_c0_g1	1.738	0.246	0.000	0.442	0.965	2.110	0.528	0.000	0.000	0.941
TRINITY_DN27886_c0_g1	0.953	0.000	0.000	0.000	0.000	1.415	0.000	0.000	0.473	0.000
TRINITY_DN27886_c0_g2	0.000	0.000	0.000	0.000	0.000	0.000	0.000	0.000	0.595	0.000
TRINITY_DN27886_c0_g3	0.000	0.000	0.000	0.000	0.000	0.000	0.000	0.000	0.000	0.000
TRINITY_DN278870_c10_g1	0.000	0.000	0.000	0.000	0.000	0.000	0.000	0.000	0.000	0.000
TRINITY_DN278870_c1_g1	1.085	0.000	0.000	0.000	0.000	0.000	0.000	0.000	0.000	0.910
TRINITY_DN278870_c2_g1	0.000	0.000	0.000	0.000	0.000	0.000	0.000	0.000	0.000	0.000
TRINITY_DN278870_c6_g1	0.491	0.080	0.393	0.000	0.656	0.000	0.258	0.000	0.249	0.199
TRINITY_DN278871_c0_g1	0.000	0.992	0.000	0.000	0.000	0.000	0.000	0.000	0.000	0.000
TRINITY_DN278871_c1_g1	0.000	0.000	0.000	0.000	0.000	0.000	0.000	0.000	1.257	1.020
TRINITY_DN278872_c0_g1	0.000	0.000	0.000	3.195	0.000	0.000	0.000	0.000	0.000	3.373
TRINITY_DN278874_c0_g1	0.000	0.000	0.000	0.000	0.000	0.000	0.000	0.000	0.000	0.214
TRINITY_DN278876_c0_g1	0.000	0.000	0.000	0.000	0.000	0.000	0.000	0.000	0.000	0.000
TRINITY_DN278877_c0_g1	0.000	0.000	0.000	0.338	0.000	0.000	0.198	0.000	0.111	0.268
TRINITY_DN278879_c0_g1	0.000	0.000	0.000	2.368	0.000	0.000	0.000	0.000	0.000	0.000
TRINITY_DN278879_c1_g1	0.000	0.000	0.000	0.000	0.000	0.000	0.000	0.000	0.000	0.000
TRINITY_DN278879_c2_g1	1.892	0.000	0.000	0.000	0.000	0.000	0.000	0.000	0.000	0.000
TRINITY_DN278879_c3_g1	0.000	0.000	0.000	0.000	0.000	0.000	0.000	0.000	0.000	0.000
TRINITY_DN278879_c3_g2	0.000	0.000	0.000	0.000	0.000	0.000	0.000	0.000	0.000	0.000
TRINITY_DN27887_c0_g2	1.305	0.000	0.862	0.000	0.000	0.000	0.000	0.000	0.313	0.000
TRINITY_DN27887_c2_g1	3.569	1.030	1.077	1.809	2.632	1.754	0.370	0.000	0.394	2.425
TRINITY_DN27887_c4_g1	1.175	0.000	0.000	0.000	0.000	0.000	2.481	1.250	0.000	0.493
TRINITY_DN27887_c5_g1	0.000	0.000	0.000	0.000	0.000	0.000	0.000	0.000	0.000	0.000
TRINITY_DN27887_c7_g1	0.000	0.000	0.000	0.000	0.000	0.000	0.000	0.000	0.000	0.000
TRINITY_DN278880_c0_g1	0.000	0.000	0.000	0.000	0.000	0.000	0.000	0.000	0.000	0.000
TRINITY_DN278880_c4_g1	0.000	0.000	0.000	0.000	0.000	0.000	0.000	0.000	0.000	0.000
TRINITY_DN278880_c5_g1	0.277	0.000	0.000	0.000	0.000	0.000	0.000	0.000	0.278	0.000
TRINITY_DN278880_c7_g1	0.000	0.000	0.000	0.000	2.932	0.000	0.000	0.000	0.000	0.000
TRINITY_DN278881_c0_g1	2.613	0.000	0.000	0.000	0.000	0.000	0.000	0.000	0.000	0.000
TRINITY_DN278883_c0_g1	0.000	0.000	0.000	0.000	0.000	0.000	0.000	0.000	0.000	0.000
TRINITY_DN278884_c0_g1	0.000	0.000	0.000	0.000	0.000	3.803	0.000	0.000	0.000	0.000
TRINITY_DN278884_c1_g1	1.053	0.000	0.000	0.000	0.000	0.000	1.055	0.000	2.077	1.639
TRINITY_DN278885_c0_g1	0.000	0.000	0.000	0.000	0.000	0.000	0.000	0.000	0.000	0.000
TRINITY_DN278885_c0_g2	0.000	0.000	0.000	0.000	0.000	0.000	0.000	0.000	0.000	1.242
TRINITY_DN278885_c0_g3	0.000	0.000	0.000	0.000	0.000	0.000	1.281	0.000	0.000	0.000
TRINITY_DN278885_c1_g1	0.000	0.000	0.000	0.000	0.000	0.000	0.000	0.000	0.000	0.000
TRINITY_DN278885_c2_g1	0.000	0.000	0.000	0.000	0.000	0.000	0.000	0.000	0.000	0.000
TRINITY_DN278886_c0_g1	0.000	0.000	0.000	0.000	0.000	0.000	2.622	0.000	0.000	0.000
TRINITY_DN278886_c5_g1	0.000	0.000	3.122	0.000	3.557	3.151	0.000	0.000	0.000	1.773
TRINITY_DN278888_c0_g1	0.000	0.000	0.000	0.000	0.000	0.000	0.000	0.000	0.000	0.000
TRINITY_DN278889_c0_g1	1.276	0.576	0.307	0.961	0.763	0.937	0.000	0.000	1.958	0.732
TRINITY_DN27888_c0_g1	0.000	0.000	0.000	0.000	0.000	0.000	0.000	0.000	0.000	0.822
TRINITY_DN27888_c0_g2	0.000	0.000	0.000	0.000	0.000	0.000	0.000	0.000	0.000	0.606
TRINITY_DN27888_c2_g1	0.000	0.000	0.000	0.000	0.000	0.000	0.000	0.000	0.000	0.000
TRINITY_DN27888_c3_g1	0.000	0.000	0.000	0.000	2.954	0.000	0.000	0.000	0.000	0.000
TRINITY_DN278891_c0_g1	0.000	2.820	0.000	0.000	0.000	0.000	0.000	0.000	0.000	0.000
TRINITY_DN278892_c0_g1	0.293	0.000	0.000	0.000	0.000	0.000	0.000	0.000	0.000	0.000
TRINITY_DN278892_c0_g2	0.000	0.000	0.000	0.000	0.000	0.000	0.000	0.000	0.000	1.762
TRINITY_DN278892_c1_g1	0.000	0.000	0.000	0.000	0.000	0.000	0.000	0.000	0.000	0.000
TRINITY_DN278893_c0_g1	0.000	0.000	0.000	0.000	0.000	0.000	0.000	0.000	0.000	0.233
TRINITY_DN278893_c1_g1	0.000	0.000	0.000	0.000	0.000	0.000	0.000	0.000	0.000	0.000
TRINITY_DN278894_c1_g1	0.000	0.000	0.000	0.000	0.000	0.000	0.000	0.000	0.000	0.000
TRINITY_DN278895_c0_g1	0.000	0.000	0.000	0.000	0.000	0.000	0.000	0.000	0.000	0.000
TRINITY_DN278896_c1_g1	0.978	2.897	0.786	2.401	1.306	1.138	0.489	2.390	0.395	1.072
TRINITY_DN278896_c3_g1	0.771	0.000	1.045	0.000	0.000	0.000	0.000	0.000	0.000	0.000
TRINITY_DN278896_c4_g1	0.000	3.266	0.000	0.000	0.000	0.000	0.740	0.000	0.000	0.651
TRINITY_DN278896_c5_g1	0.000	0.000	1.283	4.228	0.000	0.000	0.000	0.000	0.941	1.545
TRINITY_DN278896_c6_g1	0.000	0.000	0.000	0.000	0.000	0.000	0.000	0.000	0.000	0.000
TRINITY_DN278897_c1_g4	0.000	0.000	0.000	0.000	0.000	0.000	0.000	0.000	0.000	0.000
TRINITY_DN278897_c1_g5	0.000	3.415	0.000	0.000	0.000	0.000	0.000	0.000	0.000	0.000
TRINITY_DN278897_c1_g6	0.000	0.000	2.105	0.000	0.000	0.000	0.000	0.000	0.000	0.630
TRINITY_DN278897_c1_g7	0.465	0.000	0.000	0.000	0.769	0.000	0.000	0.000	0.000	0.189
TRINITY_DN278897_c5_g1	0.000	0.000	0.000	0.000	0.000	0.000	0.000	0.000	0.000	0.629
TRINITY_DN278898_c0_g1	0.000	0.000	0.000	3.903	0.000	3.836	0.000	0.000	0.000	0.000
TRINITY_DN278899_c0_g1	0.251	0.546	0.336	0.000	0.000	0.000	0.000	0.000	0.000	0.000
TRINITY_DN27889_c0_g1	0.000	0.000	2.609	0.000	49.284	0.000	0.000	3.832	0.000	0.000
TRINITY_DN27889_c0_g2	1.445	0.000	0.000	2.169	3.323	1.417	0.705	0.000	1.445	0.000
TRINITY_DN27889_c1_g1	0.000	0.000	0.000	3.801	0.000	0.000	2.591	0.000	2.522	0.000
TRINITY_DN2788_c0_g1	0.273	2.003	2.560	1.884	0.228	0.990	0.519	0.894	1.240	0.533
TRINITY_DN2788_c0_g2	0.000	0.000	0.000	0.000	0.000	0.000	0.000	0.000	0.000	0.000
TRINITY_DN2788_c11_g1	0.000	0.000	0.000	0.000	0.000	0.000	0.000	0.000	0.000	0.000
TRINITY_DN2788_c1_g1	0.000	0.000	0.000	0.000	0.000	0.000	0.000	0.000	0.000	0.000
TRINITY_DN2788_c4_g1	0.000	0.000	0.000	1.381	0.000	0.000	0.000	0.000	0.365	0.019
TRINITY_DN2788_c7_g1	0.000	1.798	0.000	0.000	0.000	0.000	0.000	0.000	2.249	6.723
TRINITY_DN278900_c0_g1	0.000	0.000	0.000	0.883	0.967	0.000	0.000	0.000	0.000	0.239
TRINITY_DN278902_c0_g1	0.000	0.000	0.000	0.000	0.000	0.000	0.000	0.000	0.000	0.000
TRINITY_DN278902_c0_g2	0.000	0.000	0.000	0.000	0.000	0.000	0.000	0.000	0.000	0.000
TRINITY_DN278903_c0_g1	0.000	0.000	0.000	0.000	0.000	0.000	0.000	0.000	0.000	0.425
TRINITY_DN278904_c0_g1	0.000	1.513	0.000	0.000	0.000	0.000	0.000	0.000	0.803	1.006
TRINITY_DN278904_c0_g3	0.000	0.000	0.000	0.000	0.000	0.000	0.000	0.000	0.000	0.000
TRINITY_DN278904_c0_g4	0.000	0.000	0.000	0.000	0.000	0.000	0.000	0.000	0.000	0.000
TRINITY_DN278904_c0_g5	4.241	6.664	5.183	8.274	0.000	0.686	4.307	1.198	0.479	2.332
TRINITY_DN278905_c0_g1	0.000	0.000	0.000	0.000	0.000	0.000	0.000	0.000	0.000	0.000
TRINITY_DN278906_c0_g1	0.588	2.337	0.000	0.000	0.000	0.000	0.000	0.000	0.000	0.215
TRINITY_DN278906_c2_g1	0.000	0.000	0.000	0.000	0.000	0.000	2.268	0.000	0.000	0.902
TRINITY_DN278906_c2_g2	0.000	0.000	0.562	0.000	0.234	0.225	0.267	0.000	0.237	0.355
TRINITY_DN278906_c2_g3	0.000	0.000	0.000	0.000	0.000	0.000	0.000	0.000	0.000	0.000
TRINITY_DN278906_c2_g4	0.000	0.000	0.000	0.000	0.000	0.000	0.000	0.000	0.000	0.000
TRINITY_DN278906_c2_g5	0.000	0.096	0.000	0.179	0.000	0.113	0.245	0.236	0.000	0.148
TRINITY_DN278906_c4_g1	0.941	0.826	0.000	0.000	0.000	0.000	0.000	0.000	0.000	0.192
TRINITY_DN278907_c0_g1	0.335	0.000	0.000	0.000	0.000	0.000	0.000	0.000	0.000	0.136
TRINITY_DN278907_c0_g2	2.046	0.000	1.847	2.049	0.000	0.000	0.000	0.000	0.000	0.000
TRINITY_DN278909_c0_g1	0.000	0.000	0.000	0.000	0.970	0.861	0.000	0.000	0.289	0.479
TRINITY_DN278909_c0_g2	0.000	0.000	0.000	0.000	0.000	0.000	0.000	0.000	0.000	1.657
TRINITY_DN278909_c0_g3	0.000	0.459	0.000	1.567	0.000	0.000	0.000	0.000	0.000	0.000
TRINITY_DN278909_c0_g4	0.000	0.000	0.000	0.000	0.000	0.000	0.000	0.000	0.887	0.000
TRINITY_DN278909_c0_g5	0.000	0.000	0.000	0.000	0.000	0.000	0.000	0.000	0.000	0.000
TRINITY_DN278909_c0_g6	0.000	0.000	0.000	0.413	0.000	0.000	0.246	0.000	0.256	0.422
TRINITY_DN278909_c2_g1	0.000	0.000	0.000	0.000	0.000	0.000	0.000	0.000	0.000	0.000
TRINITY_DN278909_c3_g1	0.000	1.075	0.000	0.000	0.000	0.000	0.000	0.000	1.110	0.000
TRINITY_DN278909_c5_g1	0.000	0.000	0.000	5.602	0.000	0.000	0.000	0.000	0.000	0.000
TRINITY_DN278909_c6_g1	0.000	0.000	0.000	0.000	0.000	0.000	0.466	0.000	0.000	0.822
TRINITY_DN27890_c0_g1	36.035	36.592	33.230	31.194	31.625	33.685	37.848	31.591	43.107	33.221
TRINITY_DN27890_c0_g3	0.000	0.000	0.000	0.000	0.000	0.000	0.000	0.000	0.000	0.000
TRINITY_DN27890_c8_g1	0.000	0.000	0.000	0.000	0.000	0.000	0.000	0.000	0.000	0.000
TRINITY_DN27890_c9_g1	2.498	0.000	1.393	0.000	0.000	1.496	0.000	0.000	0.541	1.248
TRINITY_DN278910_c0_g1	0.000	0.000	0.000	0.000	0.000	0.000	0.000	0.000	0.000	0.000
TRINITY_DN278910_c0_g2	0.000	0.000	0.000	0.000	0.000	0.000	0.000	0.000	0.000	0.000
TRINITY_DN278911_c1_g1	0.000	0.000	0.000	0.000	0.000	0.000	0.000	0.000	1.990	0.000
TRINITY_DN278911_c2_g1	0.381	1.588	1.039	0.603	1.271	1.384	0.510	1.163	0.961	1.296
TRINITY_DN278911_c4_g1	0.000	0.000	0.000	0.000	0.000	0.000	0.000	0.000	0.000	0.000
TRINITY_DN278912_c0_g1	0.000	2.118	0.000	0.952	0.000	1.855	1.225	0.000	0.800	0.664
TRINITY_DN278912_c0_g3	0.000	0.000	0.000	0.000	0.000	0.000	0.000	0.000	0.000	0.000
TRINITY_DN278912_c1_g1	0.000	0.000	0.000	0.000	0.000	0.000	0.000	0.000	0.000	0.000
TRINITY_DN278913_c0_g1	1.008	0.955	0.000	0.000	0.000	0.000	0.000	0.000	0.000	0.000
TRINITY_DN278913_c0_g3	0.000	0.000	5.992	0.000	0.000	0.000	2.249	0.000	0.000	0.894
TRINITY_DN278913_c1_g1	0.000	0.000	0.000	0.000	0.000	0.000	0.000	0.000	0.000	0.000
TRINITY_DN278913_c2_g1	0.000	0.000	0.000	0.000	0.000	0.000	0.000	0.000	0.000	0.000
TRINITY_DN278913_c3_g1	1.419	0.000	0.961	1.065	0.000	1.044	0.000	0.000	0.697	0.580
TRINITY_DN278914_c0_g1	0.000	0.000	0.000	6.841	0.000	0.000	0.000	0.000	0.000	0.000
TRINITY_DN278914_c1_g1	0.000	0.000	0.000	0.000	0.000	0.000	0.000	0.000	0.000	0.000
TRINITY_DN278915_c0_g1	0.000	0.000	0.000	0.000	5.443	0.000	0.000	0.000	0.000	0.000
TRINITY_DN278916_c0_g1	0.000	0.000	0.000	0.000	0.000	6.640	0.000	0.000	0.000	0.000
TRINITY_DN278916_c1_g1	0.000	0.000	0.000	0.000	0.000	0.000	0.000	0.000	0.000	0.984
TRINITY_DN278918_c0_g1	2.089	0.000	0.000	0.000	3.405	0.000	0.000	0.000	0.000	0.000
TRINITY_DN278919_c0_g1	0.000	0.446	0.000	0.000	0.000	0.000	0.000	0.482	0.000	0.000
TRINITY_DN27891_c0_g2	0.000	1.229	0.000	0.000	0.000	0.000	0.347	0.000	0.098	0.454
TRINITY_DN27891_c1_g1	4.872	0.000	0.000	0.000	0.000	0.000	0.000	4.808	0.000	0.000
TRINITY_DN27891_c2_g1	0.000	0.000	0.000	0.000	2.361	4.251	0.000	0.000	0.000	0.591
TRINITY_DN27891_c3_g1	0.000	0.000	0.000	0.000	0.000	0.000	0.000	0.000	0.000	0.000
TRINITY_DN27891_c3_g2	0.000	1.964	0.000	2.998	0.000	0.000	0.000	0.000	1.012	0.829
TRINITY_DN278921_c0_g1	0.000	0.000	0.000	0.000	0.000	0.000	0.000	0.000	0.000	0.000
TRINITY_DN278922_c0_g1	0.171	0.000	0.229	0.263	0.286	0.000	0.299	0.349	0.087	0.316
TRINITY_DN278923_c0_g1	0.000	0.000	0.000	0.000	0.000	0.000	0.000	0.000	0.000	0.000
TRINITY_DN278923_c1_g1	0.000	0.000	0.000	0.000	0.000	0.000	0.000	0.000	0.000	0.000
TRINITY_DN278923_c1_g2	0.000	0.000	3.792	0.000	0.000	0.000	0.000	0.000	0.000	0.000
TRINITY_DN278923_c2_g1	0.000	0.000	0.000	0.000	0.000	0.000	0.000	0.000	0.000	0.696
TRINITY_DN278926_c0_g1	0.000	0.000	0.000	0.000	0.000	0.000	0.000	0.000	0.000	0.000
TRINITY_DN278928_c1_g1	0.000	0.000	0.000	0.000	0.000	0.000	0.000	0.000	0.000	0.000
TRINITY_DN278929_c0_g1	0.539	0.456	0.000	2.060	0.449	0.000	0.245	1.101	0.541	0.000
TRINITY_DN278929_c0_g3	0.381	0.209	0.340	0.782	0.212	0.369	0.224	0.000	0.129	0.670
TRINITY_DN278929_c1_g1	0.000	0.000	0.000	0.000	0.000	0.000	0.000	0.000	0.000	0.404
TRINITY_DN27892_c0_g1	0.000	0.428	0.000	0.448	0.000	0.467	0.860	0.000	0.417	0.901
TRINITY_DN27892_c0_g3	1.038	0.508	1.989	0.794	0.756	0.770	0.000	0.182	0.693	0.428
TRINITY_DN27892_c1_g2	0.000	0.000	0.000	0.000	0.000	0.000	0.000	0.000	0.000	0.000
TRINITY_DN27892_c4_g1	0.000	0.000	0.000	0.000	0.000	0.000	4.284	8.342	2.075	0.000
TRINITY_DN27892_c4_g2	2.775	0.000	0.000	0.000	0.000	7.991	0.000	0.000	6.965	0.000
TRINITY_DN27892_c8_g1	0.000	0.000	0.000	0.000	0.000	0.000	0.000	0.000	0.000	0.000
TRINITY_DN278930_c0_g1	0.000	0.000	0.000	0.000	0.000	0.000	0.000	0.000	0.000	0.000
TRINITY_DN278932_c0_g1	0.000	0.000	0.000	0.000	0.000	0.000	0.000	0.000	0.000	0.000
TRINITY_DN278933_c0_g1	0.000	0.000	0.000	0.000	0.000	0.000	0.000	0.000	0.000	0.000
TRINITY_DN278933_c1_g1	0.000	0.000	0.000	0.000	0.000	0.000	0.000	0.000	0.858	0.000
TRINITY_DN278933_c2_g1	0.000	0.000	0.000	0.313	0.000	0.000	0.000	0.000	0.093	0.248
TRINITY_DN278933_c3_g1	0.000	0.000	0.000	0.000	0.000	0.000	0.000	0.000	0.000	0.000
TRINITY_DN278933_c4_g1	0.000	0.000	0.000	0.000	0.000	0.000	0.000	0.000	0.000	0.000
TRINITY_DN278933_c5_g1	0.000	0.000	0.000	0.000	0.000	0.000	0.000	0.000	0.000	0.000
TRINITY_DN278934_c0_g1	0.000	0.000	0.000	0.000	0.000	0.000	0.000	0.000	0.000	0.000
TRINITY_DN278935_c0_g1	0.000	0.000	2.629	0.000	3.140	2.801	0.000	0.000	0.000	2.356
TRINITY_DN278935_c0_g2	0.000	0.000	0.000	0.000	0.000	0.000	0.000	0.000	0.654	0.000
TRINITY_DN278935_c0_g4	0.000	0.000	0.000	0.000	0.000	0.000	0.000	0.000	0.000	0.000
TRINITY_DN278935_c0_g5	0.000	0.000	0.680	0.000	0.000	0.000	0.000	0.000	0.000	0.205
TRINITY_DN278935_c0_g6	0.000	0.000	0.000	0.000	0.000	0.000	0.000	0.000	0.000	0.000
TRINITY_DN278935_c0_g7	0.000	0.000	3.540	0.000	0.000	0.000	2.622	0.000	0.000	0.000
TRINITY_DN278935_c1_g1	0.000	0.000	0.000	0.000	0.000	0.000	0.000	0.000	0.000	0.542
TRINITY_DN278935_c3_g1	0.000	2.316	0.000	0.000	0.000	0.000	0.000	0.000	0.000	0.000
TRINITY_DN278935_c4_g1	0.000	1.214	0.000	0.000	0.000	0.000	0.000	0.000	0.000	0.000
TRINITY_DN278936_c0_g1	0.000	0.000	0.000	0.000	0.000	0.000	0.000	0.000	0.000	0.000
TRINITY_DN278938_c0_g1	0.000	0.331	0.000	0.000	0.000	0.000	0.000	0.000	0.000	0.156
TRINITY_DN278938_c0_g2	0.000	0.000	0.000	0.000	0.000	0.000	0.000	0.000	0.000	0.000
TRINITY_DN278938_c1_g1	0.000	0.000	0.000	0.000	0.000	0.000	0.000	0.000	0.000	0.000
TRINITY_DN278938_c3_g2	0.265	0.109	0.177	0.376	0.664	0.000	0.000	0.000	0.336	0.296
TRINITY_DN278938_c4_g1	0.000	0.000	0.000	0.000	0.000	0.000	2.391	0.000	0.000	0.000
TRINITY_DN278939_c1_g1	0.000	0.000	0.000	0.000	0.000	0.000	0.000	0.000	0.000	0.000
TRINITY_DN27893_c0_g1	0.000	0.981	0.000	0.000	0.000	0.000	0.000	0.000	0.000	0.000
TRINITY_DN27893_c1_g1	0.000	0.000	0.000	0.000	0.000	0.000	0.000	0.000	0.771	0.000
TRINITY_DN27893_c1_g2	0.686	0.000	2.547	1.045	0.570	0.500	0.316	0.000	0.587	0.418
TRINITY_DN27893_c2_g1	0.000	0.000	0.000	0.000	0.000	0.000	0.000	0.000	0.000	0.000
TRINITY_DN278940_c1_g1	0.000	0.000	0.000	0.000	0.701	0.000	0.396	0.000	0.210	0.172
TRINITY_DN278941_c0_g1	1.518	2.317	2.610	2.171	3.445	1.731	2.666	1.539	1.761	3.742
TRINITY_DN278941_c3_g1	1.518	0.000	0.000	0.000	2.483	0.000	0.000	3.085	0.000	0.000
TRINITY_DN278941_c3_g2	0.000	0.000	0.000	1.847	0.000	0.000	0.000	0.000	0.000	1.019
TRINITY_DN278942_c0_g1	0.000	0.000	0.000	0.000	0.000	0.000	0.000	0.000	0.000	0.386
TRINITY_DN278943_c0_g1	0.834	1.547	0.000	0.000	0.000	1.235	1.595	1.728	0.810	2.756
TRINITY_DN278943_c2_g1	0.000	0.000	0.000	0.000	0.000	0.000	0.000	0.000	0.000	0.000
TRINITY_DN278943_c3_g1	0.000	0.000	0.000	0.000	0.000	0.000	0.000	0.000	0.000	0.000
TRINITY_DN278943_c4_g1	1.832	0.000	0.000	0.000	0.000	0.000	0.000	0.000	0.000	0.000
TRINITY_DN278943_c5_g1	0.000	0.000	0.000	0.000	0.000	0.000	0.000	0.000	0.000	1.143
TRINITY_DN278944_c0_g2	0.321	0.000	0.000	0.000	0.000	0.468	0.000	0.000	0.000	0.000
TRINITY_DN278944_c0_g3	0.374	0.000	0.000	0.000	0.622	0.000	0.000	0.000	0.000	0.000
TRINITY_DN278946_c0_g1	0.590	0.000	0.405	0.000	0.000	0.000	0.000	1.222	0.000	0.255
TRINITY_DN278947_c0_g1	0.000	0.000	0.000	0.000	0.000	0.000	0.000	0.000	0.000	0.253
TRINITY_DN278947_c1_g1	0.344	0.890	0.000	0.000	0.000	0.000	0.000	0.000	0.000	0.000
TRINITY_DN278949_c0_g1	2.481	0.000	0.000	0.000	0.000	0.000	0.000	0.000	0.000	0.000
TRINITY_DN27894_c1_g2	0.000	0.000	0.000	0.000	0.000	0.000	0.000	0.000	0.000	0.000
TRINITY_DN27894_c1_g3	0.000	0.000	0.000	0.000	0.000	0.000	0.000	0.000	0.000	0.000
TRINITY_DN278952_c1_g2	0.797	0.000	0.000	0.000	0.000	2.358	0.000	0.000	0.392	0.654
TRINITY_DN278952_c2_g1	0.814	0.000	0.000	1.220	0.000	0.000	0.000	0.000	0.000	0.334
TRINITY_DN278952_c4_g1	0.000	0.000	0.000	0.000	0.000	0.000	0.000	0.000	0.000	1.030
TRINITY_DN278952_c4_g2	0.465	0.195	0.623	0.000	0.000	0.000	0.000	0.000	0.000	0.107
TRINITY_DN278952_c5_g1	0.000	0.000	0.000	0.000	0.000	0.000	0.000	0.000	0.000	0.000
TRINITY_DN278952_c8_g1	0.000	0.000	0.000	0.000	0.000	0.000	0.000	0.000	0.000	0.000
TRINITY_DN278953_c0_g1	0.000	0.955	0.000	0.000	0.000	1.494	0.000	0.000	0.497	0.869
TRINITY_DN278953_c0_g2	0.089	0.073	0.119	0.000	0.000	0.496	0.234	0.000	0.000	0.707
TRINITY_DN278954_c0_g1	2.319	0.000	0.000	0.000	3.778	0.000	0.000	4.171	0.000	0.605
TRINITY_DN278955_c0_g1	0.000	0.000	0.000	1.039	0.000	0.000	0.000	0.000	0.680	0.283
TRINITY_DN278955_c1_g1	0.000	0.000	0.000	4.097	0.000	0.000	0.000	0.000	0.000	0.000
TRINITY_DN278956_c0_g1	0.000	0.000	0.000	1.206	0.000	0.000	0.000	0.000	0.395	0.330
TRINITY_DN278956_c0_g2	1.127	0.000	0.000	0.000	0.000	0.000	0.000	0.000	0.567	0.000
TRINITY_DN278956_c0_g3	0.000	0.000	0.000	0.000	0.000	0.000	0.000	0.000	0.000	0.000
TRINITY_DN278956_c0_g4	0.000	0.000	0.000	0.000	0.000	0.000	0.000	0.000	0.000	0.000
TRINITY_DN278956_c0_g5	0.000	0.000	0.000	0.000	0.000	0.000	0.000	0.000	2.726	0.000
TRINITY_DN278958_c0_g2	0.000	0.000	0.000	0.000	0.000	0.000	1.468	0.000	0.000	0.130
TRINITY_DN278958_c2_g1	0.000	0.000	0.000	0.000	0.000	0.000	0.000	0.000	0.000	0.000
TRINITY_DN278959_c0_g1	0.000	0.000	0.000	0.000	0.000	0.000	0.000	0.000	2.839	0.395
TRINITY_DN278959_c0_g3	1.585	0.264	0.833	0.473	0.516	0.000	0.569	1.904	0.621	1.638
TRINITY_DN27895_c0_g1	0.000	0.000	0.000	0.000	0.000	0.000	0.478	0.000	0.000	0.000
TRINITY_DN27895_c0_g2	0.000	0.180	0.000	0.000	0.000	0.000	0.000	0.437	0.324	0.436
TRINITY_DN278960_c0_g1	0.000	0.473	0.000	0.000	0.000	0.000	0.000	0.000	0.000	0.230
TRINITY_DN278962_c0_g1	0.386	0.333	0.000	0.000	0.640	0.000	0.000	0.000	0.192	0.784
TRINITY_DN278963_c0_g1	0.000	0.000	0.000	0.000	0.000	0.000	0.000	0.000	0.000	0.000
TRINITY_DN278963_c1_g1	0.000	0.000	0.000	0.000	0.000	0.000	0.000	0.000	0.000	0.000
TRINITY_DN278963_c2_g1	0.000	0.000	0.000	0.000	0.000	0.000	0.000	0.000	0.000	0.570
TRINITY_DN278963_c3_g1	0.000	0.000	0.000	0.000	0.000	0.000	0.000	0.000	0.000	0.000
TRINITY_DN278964_c0_g1	0.000	0.000	0.000	0.000	0.000	0.000	0.000	0.000	0.000	0.000
TRINITY_DN278964_c1_g1	0.000	0.000	0.000	0.000	0.000	0.000	0.000	0.000	0.000	0.000
TRINITY_DN278965_c0_g1	0.000	0.000	0.000	0.000	0.000	0.000	0.000	0.000	0.000	0.000
TRINITY_DN278965_c0_g2	0.636	0.000	0.000	0.000	0.000	0.000	0.000	0.000	0.000	0.261
TRINITY_DN278966_c0_g1	0.000	0.000	0.000	0.000	0.000	0.000	0.000	0.000	0.000	0.000
TRINITY_DN278967_c0_g1	0.000	0.000	0.000	0.000	0.000	0.000	0.000	0.000	0.000	0.000
TRINITY_DN278968_c0_g1	0.000	0.990	0.000	0.000	0.000	0.000	0.000	0.000	0.000	0.227
TRINITY_DN278969_c0_g1	0.294	0.000	0.197	0.905	0.000	0.000	0.130	0.000	0.149	0.179
TRINITY_DN27896_c0_g1	1.184	2.126	0.000	0.894	0.000	0.000	1.712	1.225	1.460	0.244
TRINITY_DN27896_c0_g2	0.000	0.000	0.000	0.000	0.000	0.000	0.000	0.000	0.000	0.000
TRINITY_DN27896_c0_g3	0.000	0.522	0.000	0.000	0.000	0.000	0.561	0.000	0.637	0.291
TRINITY_DN27896_c0_g6	0.000	0.000	0.000	0.000	3.620	0.000	2.218	0.000	0.000	0.000
TRINITY_DN27896_c0_g7	1.968	1.863	0.000	2.955	1.619	0.000	0.000	3.284	2.423	0.808
TRINITY_DN278973_c0_g1	0.000	0.000	0.000	0.000	0.000	0.000	0.708	0.000	0.000	0.000
TRINITY_DN278973_c0_g2	0.000	0.000	0.000	0.000	0.000	0.000	0.000	0.000	0.000	0.000
TRINITY_DN278975_c0_g1	0.000	0.000	0.000	0.000	0.000	0.000	0.000	0.000	0.000	0.934
TRINITY_DN278977_c0_g1	0.000	0.000	0.000	0.000	0.000	0.000	0.000	0.000	0.000	0.000
TRINITY_DN278977_c1_g1	0.000	0.000	0.000	0.000	0.000	0.000	0.000	4.102	0.000	1.550
TRINITY_DN278977_c1_g2	0.000	0.670	0.000	0.000	0.000	0.000	0.000	0.000	0.000	0.000
TRINITY_DN278977_c1_g3	0.000	0.000	0.000	0.000	0.000	0.000	0.963	0.000	0.000	0.793
TRINITY_DN278977_c1_g4	0.000	0.000	0.000	0.733	0.802	0.709	0.459	0.000	0.959	0.447
TRINITY_DN278977_c1_g5	0.000	0.371	0.000	0.000	0.000	0.000	0.000	0.000	0.000	0.000
TRINITY_DN278977_c1_g6	0.000	0.000	0.000	0.000	0.000	0.000	0.000	0.000	0.000	0.000
TRINITY_DN278977_c2_g1	0.000	0.000	0.000	0.000	0.000	0.000	0.000	0.000	0.000	0.000
TRINITY_DN278979_c0_g1	0.000	0.000	1.689	0.000	0.000	0.000	0.000	0.000	0.000	2.532
TRINITY_DN27897_c0_g1	0.000	0.000	0.000	0.000	0.297	0.000	1.536	0.000	1.023	0.284
TRINITY_DN278981_c0_g1	0.000	0.000	0.000	0.000	0.000	0.000	0.000	0.000	0.000	1.536
TRINITY_DN278982_c0_g1	0.475	0.000	0.000	0.000	0.000	0.000	0.900	0.000	0.000	0.387
TRINITY_DN278983_c0_g1	0.000	0.000	0.000	0.000	0.000	0.000	0.000	0.000	0.000	0.000
TRINITY_DN278983_c2_g1	0.000	0.000	0.000	0.000	0.000	0.000	0.000	0.000	0.000	0.000
TRINITY_DN278984_c0_g1	0.000	0.000	0.000	0.000	0.000	0.000	0.000	0.000	0.000	0.000
TRINITY_DN278985_c0_g1	0.923	1.272	0.000	0.000	0.000	0.000	0.000	0.000	0.689	0.380
TRINITY_DN278985_c0_g4	1.107	0.636	2.480	0.000	0.613	1.886	1.711	0.000	1.837	2.250
TRINITY_DN278985_c0_g5	0.000	0.000	0.000	0.000	0.000	0.000	0.000	1.978	0.000	0.000
TRINITY_DN278985_c0_g6	2.808	0.000	0.000	0.000	0.000	0.000	0.000	0.000	0.460	0.385
TRINITY_DN278985_c1_g1	0.000	0.000	0.000	0.000	0.000	0.000	2.391	0.000	0.000	0.000
TRINITY_DN278985_c2_g1	0.000	0.000	0.000	0.000	0.000	0.000	0.638	0.000	0.474	0.096
TRINITY_DN278988_c0_g1	0.000	0.000	0.000	0.000	0.000	1.669	0.000	0.000	0.000	0.000
TRINITY_DN278988_c0_g2	0.823	1.527	0.000	0.000	0.000	0.000	0.000	0.000	0.000	0.000
TRINITY_DN278988_c1_g1	0.000	0.000	0.000	0.000	0.000	0.000	0.000	0.000	0.000	0.000
TRINITY_DN278988_c1_g2	0.000	0.000	0.000	0.000	0.000	0.000	0.000	0.000	0.132	0.000
TRINITY_DN278988_c3_g1	0.000	0.000	0.000	0.000	0.000	0.000	0.000	0.000	0.000	0.000
TRINITY_DN278989_c0_g1	0.000	0.000	0.000	0.000	0.000	0.000	0.000	0.000	0.000	0.000
TRINITY_DN27898_c0_g1	0.000	0.000	0.000	0.000	0.000	0.000	0.000	0.000	0.000	0.000
TRINITY_DN27898_c1_g1	0.000	0.000	0.000	0.000	0.000	0.000	0.000	0.000	0.000	0.000
TRINITY_DN278994_c1_g1	0.000	0.000	0.000	2.654	0.000	0.000	0.000	0.000	0.000	0.000
TRINITY_DN278994_c2_g1	0.000	0.000	0.000	0.000	0.000	0.000	0.000	0.000	0.000	0.519
TRINITY_DN278995_c0_g1	1.559	1.841	0.701	1.572	0.000	0.000	0.000	1.073	0.000	0.635
TRINITY_DN278995_c1_g1	0.000	0.000	0.000	0.000	0.000	0.000	0.000	0.000	0.000	0.000
TRINITY_DN278996_c0_g1	0.000	0.000	0.000	0.000	0.000	0.000	0.585	0.000	0.000	0.430
TRINITY_DN278998_c0_g1	0.000	0.000	0.000	0.000	0.000	0.000	0.000	0.000	0.000	0.000
TRINITY_DN278998_c0_g3	0.000	1.545	0.000	0.000	0.000	0.000	1.626	0.000	0.000	1.303
TRINITY_DN278998_c1_g3	0.000	0.000	0.000	0.000	0.000	0.000	0.000	0.000	0.000	0.953
TRINITY_DN278998_c2_g1	0.000	0.000	0.000	0.000	0.000	0.000	0.000	2.258	0.000	0.000
TRINITY_DN278998_c4_g1	0.000	0.000	0.615	0.000	0.000	0.000	0.000	0.000	0.000	0.000
TRINITY_DN278998_c5_g1	0.654	1.182	0.000	0.000	0.000	0.000	0.634	2.709	0.322	1.069
TRINITY_DN278998_c6_g1	0.000	0.000	0.000	0.000	0.000	0.000	0.000	0.000	0.000	0.000
TRINITY_DN278999_c0_g2	2.297	2.201	0.000	0.000	0.000	0.000	0.000	0.000	1.146	2.802
TRINITY_DN278999_c1_g1	0.911	1.709	0.000	0.000	0.000	0.000	0.000	0.000	0.000	0.375
TRINITY_DN27899_c0_g1	0.000	0.000	0.000	0.000	0.000	0.000	0.000	0.000	1.028	0.000
TRINITY_DN27899_c0_g2	0.000	0.000	0.000	0.000	0.000	0.000	0.000	0.000	0.000	0.000
TRINITY_DN27899_c0_g3	0.000	0.000	0.000	0.000	0.000	0.000	0.000	0.000	0.595	0.000
TRINITY_DN27899_c1_g1	0.000	0.000	0.000	0.000	0.000	0.000	0.000	0.000	0.000	0.000
TRINITY_DN27899_c1_g2	0.000	0.000	0.000	0.000	0.000	0.000	2.284	0.000	0.000	0.000
TRINITY_DN27899_c1_g3	0.000	0.000	0.000	0.000	0.000	0.000	0.000	0.000	0.000	0.000
TRINITY_DN2789_c0_g1	4.987	7.740	6.666	8.061	8.064	4.251	6.336	11.548	3.668	6.578
TRINITY_DN2789_c0_g2	0.474	1.250	2.551	0.000	0.000	0.694	0.449	0.978	1.568	1.931
TRINITY_DN2789_c10_g1	0.000	0.000	0.000	0.000	0.000	0.000	0.000	0.000	0.000	0.000
TRINITY_DN2789_c16_g1	0.000	0.000	0.000	0.000	0.000	0.000	0.000	0.000	0.000	0.000
TRINITY_DN2789_c1_g1	0.000	0.000	0.000	0.000	0.000	0.402	0.000	0.000	0.553	0.112
TRINITY_DN2789_c1_g2	0.000	0.000	0.000	0.000	0.000	0.000	0.000	0.000	0.291	0.241
TRINITY_DN2789_c1_g3	0.000	0.000	0.000	0.000	0.000	0.000	0.000	0.000	0.000	0.099
TRINITY_DN2789_c1_g4	0.000	0.000	0.000	0.000	0.000	0.000	0.000	0.000	0.000	0.000
TRINITY_DN2789_c22_g1	0.000	0.000	0.000	0.000	0.000	0.000	0.000	0.000	0.993	0.000
TRINITY_DN2789_c28_g1	0.000	0.000	0.000	3.642	0.000	0.000	0.000	0.000	0.000	0.000
TRINITY_DN2789_c2_g1	14.977	9.195	14.984	14.810	12.463	11.009	8.214	2.228	14.004	11.660
TRINITY_DN2789_c3_g1	3.204	0.872	1.485	0.000	0.000	1.136	0.000	2.488	0.000	0.935
TRINITY_DN2789_c3_g2	0.000	4.789	5.419	0.000	0.000	0.000	0.046	0.000	0.000	0.542
TRINITY_DN2789_c4_g1	0.000	0.000	0.000	0.000	0.000	0.000	0.000	0.000	0.000	0.000
TRINITY_DN2789_c5_g1	27.764	21.933	30.035	36.535	29.710	39.781	30.708	29.312	47.634	33.104
TRINITY_DN2789_c5_g2	0.913	2.107	0.612	1.398	0.381	2.324	1.233	0.465	1.263	1.575
TRINITY_DN2789_c5_g3	7.318	6.792	6.371	7.334	7.832	12.456	5.294	9.135	13.134	13.001
TRINITY_DN2789_c6_g1	0.000	0.000	0.000	0.000	0.000	0.000	0.000	0.000	0.000	0.528
TRINITY_DN2789_c6_g2	1.666	0.000	0.000	0.000	0.000	0.000	0.000	0.000	0.000	0.000
TRINITY_DN2789_c7_g1	0.335	0.000	0.000	0.258	0.000	0.000	0.146	0.509	0.188	0.000
TRINITY_DN2789_c8_g1	6.665	2.047	6.142	3.443	2.438	5.255	2.673	0.000	5.438	4.467
TRINITY_DN278_c0_g1	0.000	0.000	2.250	0.000	0.000	0.000	0.000	0.000	0.000	0.965
TRINITY_DN279001_c0_g2	0.000	0.000	0.000	0.000	0.000	0.000	0.000	0.000	0.000	0.000
TRINITY_DN279001_c0_g3	0.804	0.000	0.000	0.000	1.325	0.000	0.000	0.000	0.306	0.000
TRINITY_DN279001_c0_g4	0.000	0.000	0.000	0.000	0.000	0.000	0.000	0.000	0.726	0.000
TRINITY_DN279003_c0_g1	0.000	0.000	1.129	0.000	0.000	0.000	0.820	3.443	0.000	2.046
TRINITY_DN279004_c4_g1	0.000	0.000	0.000	0.000	0.000	0.000	0.000	0.000	0.000	0.000
TRINITY_DN279004_c5_g1	0.000	0.000	0.000	0.000	0.000	0.000	0.000	0.000	0.000	0.000
TRINITY_DN279005_c0_g1	0.000	0.000	0.000	0.000	0.000	0.000	0.000	0.000	0.000	0.000
TRINITY_DN279005_c0_g2	0.000	0.000	0.000	0.000	0.000	0.000	0.000	0.000	0.000	0.474
TRINITY_DN279005_c1_g1	0.000	0.774	0.000	0.000	0.000	1.235	0.000	0.000	0.000	0.685
TRINITY_DN279005_c2_g1	0.000	0.000	0.000	0.000	0.000	0.000	0.000	0.000	0.000	0.000
TRINITY_DN279005_c2_g2	0.000	0.000	0.000	0.000	0.000	0.000	0.000	0.000	0.000	0.000
TRINITY_DN279005_c2_g3	0.000	0.000	0.000	0.000	0.000	0.000	0.000	0.000	0.000	0.000
TRINITY_DN279005_c3_g1	0.000	0.000	0.000	0.000	0.000	0.000	0.000	0.000	0.589	0.979
```
