## SupplementalFiles_AlvarezBuyllaetal for "Molecular physiology of pumiliotoxin sequestration in a poison frog": gut.kallisto.gene.TMM.EXPR.matrix (part 57 of 128)

```
TRINITY_DN279007_c0_g1	0.000	0.000	3.124	0.000	0.000	0.000	0.000	0.000	0.000	0.482
TRINITY_DN279007_c1_g1	0.000	0.000	0.000	0.000	0.000	0.000	0.000	0.000	0.000	0.000
TRINITY_DN279007_c2_g1	0.000	0.000	0.000	0.000	0.000	0.000	0.000	0.000	0.000	0.000
TRINITY_DN279007_c3_g1	0.168	0.139	0.449	0.000	0.000	0.244	0.000	0.682	0.424	0.136
TRINITY_DN279007_c4_g1	0.000	0.000	0.000	0.000	0.000	0.000	0.000	0.000	0.000	0.000
TRINITY_DN27900_c0_g1	0.000	0.000	0.000	0.000	0.557	0.000	0.000	0.000	0.167	0.545
TRINITY_DN27900_c0_g2	0.000	0.000	0.000	0.000	2.912	0.000	0.000	0.000	0.000	1.000
TRINITY_DN279010_c0_g1	0.000	0.000	0.000	0.000	0.000	0.000	0.000	0.000	0.000	0.000
TRINITY_DN279010_c1_g1	0.000	0.000	0.000	0.000	0.000	0.000	0.000	0.000	0.000	0.000
TRINITY_DN279012_c0_g1	0.000	2.343	0.000	0.000	0.000	0.000	0.000	0.000	0.000	0.000
TRINITY_DN279013_c0_g1	0.000	0.000	1.301	0.000	0.000	0.000	0.000	0.000	0.000	0.000
TRINITY_DN279013_c2_g1	0.000	0.000	0.000	0.000	0.000	1.929	0.000	0.000	1.225	0.000
TRINITY_DN279013_c3_g1	0.000	0.000	0.000	0.000	0.000	0.000	0.000	0.000	0.000	1.820
TRINITY_DN279014_c0_g1	0.000	0.000	0.000	0.000	0.000	0.000	0.000	0.000	0.987	0.809
TRINITY_DN279017_c0_g1	2.749	0.000	0.000	0.000	0.000	0.000	0.000	0.000	0.000	0.000
TRINITY_DN279017_c0_g3	0.000	0.000	0.929	0.000	0.000	0.000	0.000	0.000	0.000	0.000
TRINITY_DN279017_c2_g1	0.601	0.000	0.000	0.000	0.994	0.000	0.000	0.000	0.000	0.246
TRINITY_DN279019_c0_g1	0.000	0.000	0.000	0.000	0.000	0.000	0.000	0.000	0.000	0.000
TRINITY_DN279019_c0_g2	0.000	0.000	0.000	1.464	0.657	2.894	0.000	0.000	0.000	0.000
TRINITY_DN279019_c1_g1	0.000	0.000	0.000	0.000	0.000	0.000	0.000	0.000	0.000	0.000
TRINITY_DN279019_c2_g1	0.000	0.000	0.000	0.000	0.000	0.000	0.000	0.000	0.000	0.000
TRINITY_DN279019_c5_g1	0.000	0.000	2.236	0.000	0.000	0.000	0.000	0.000	0.000	0.669
TRINITY_DN27901_c0_g1	1.833	0.869	1.783	3.771	2.130	4.026	0.293	2.057	1.730	4.147
TRINITY_DN27901_c1_g2	1.195	0.000	0.057	0.000	0.613	0.978	0.839	0.000	0.286	1.009
TRINITY_DN27901_c1_g3	0.000	0.000	0.000	2.201	0.000	0.000	0.000	0.000	0.000	0.000
TRINITY_DN27901_c1_g6	1.192	1.145	0.000	0.000	1.960	0.000	0.000	0.000	0.000	0.000
TRINITY_DN279020_c0_g1	0.000	0.000	0.000	0.000	0.000	0.000	0.000	0.000	0.980	0.000
TRINITY_DN279020_c2_g1	0.000	4.986	5.515	5.920	4.278	3.808	2.668	10.418	2.054	4.272
TRINITY_DN279020_c5_g1	0.000	0.000	0.000	0.000	0.000	0.000	0.000	0.000	0.000	0.000
TRINITY_DN279021_c0_g1	0.520	0.000	0.000	0.000	0.000	0.000	0.000	0.000	0.257	0.847
TRINITY_DN279021_c0_g2	3.607	0.000	0.000	0.000	0.000	0.000	0.000	0.000	0.000	0.000
TRINITY_DN279022_c0_g1	0.000	0.000	0.000	0.000	0.000	0.000	0.000	0.000	0.000	0.000
TRINITY_DN279023_c1_g1	0.000	0.000	0.000	0.000	0.000	0.000	0.000	0.000	0.000	0.000
TRINITY_DN279024_c0_g1	0.000	0.000	3.609	0.000	0.000	0.000	0.000	0.000	0.000	0.000
TRINITY_DN279026_c0_g1	0.000	0.000	0.000	0.000	0.000	0.000	0.000	0.000	0.000	0.000
TRINITY_DN279027_c1_g1	0.000	0.000	0.000	0.000	0.000	0.000	0.000	0.000	0.000	0.000
TRINITY_DN27902_c0_g1	3.479	1.414	0.000	3.304	1.802	0.000	0.000	0.000	1.322	0.917
TRINITY_DN27902_c0_g2	0.000	0.000	0.000	0.000	0.000	2.251	0.000	0.000	0.000	0.000
TRINITY_DN27902_c0_g3	0.000	0.000	0.000	2.414	4.041	0.000	0.000	0.000	0.000	0.000
TRINITY_DN279032_c0_g1	0.000	0.000	0.000	0.000	0.000	0.000	0.000	0.000	0.425	0.000
TRINITY_DN279033_c0_g1	0.000	0.000	0.000	0.000	0.000	0.000	1.459	0.000	0.000	0.000
TRINITY_DN279036_c0_g1	0.119	0.783	0.000	0.000	0.000	0.000	0.314	0.241	0.060	0.241
TRINITY_DN279037_c0_g1	0.000	0.000	0.000	0.000	0.000	0.000	0.000	0.000	0.000	0.000
TRINITY_DN279038_c0_g1	0.000	0.000	0.000	3.748	0.000	0.000	0.000	0.000	0.000	0.000
TRINITY_DN279038_c0_g2	0.000	0.000	0.000	0.000	0.000	0.000	0.000	0.000	0.000	0.000
TRINITY_DN279038_c1_g1	0.000	0.000	0.000	0.000	0.000	0.000	0.000	0.000	0.000	0.000
TRINITY_DN279038_c5_g1	0.000	0.000	0.000	0.000	0.000	0.000	0.000	0.000	0.000	2.007
TRINITY_DN279039_c0_g1	0.000	0.000	0.000	0.000	0.000	0.000	0.000	0.000	0.000	0.647
TRINITY_DN279039_c1_g1	0.907	0.000	0.000	0.000	0.751	0.662	0.000	0.000	0.000	0.184
TRINITY_DN27903_c0_g1	0.000	0.000	0.000	0.000	0.000	0.681	2.492	5.111	1.654	2.098
TRINITY_DN27903_c6_g1	0.712	1.298	0.000	1.069	0.000	0.000	0.000	0.000	0.000	1.165
TRINITY_DN279040_c0_g1	3.596	0.000	0.000	4.047	2.887	0.000	0.000	0.000	0.000	2.882
TRINITY_DN279040_c0_g2	1.846	0.000	2.526	0.000	0.000	5.396	0.000	0.000	0.000	0.000
TRINITY_DN279041_c0_g1	0.000	0.000	0.000	0.000	0.000	0.000	0.000	0.000	0.448	0.299
TRINITY_DN279041_c1_g1	0.000	0.000	0.000	0.000	0.000	0.000	0.000	0.000	0.000	0.000
TRINITY_DN279042_c0_g1	0.000	0.000	0.000	0.000	0.000	0.000	0.000	0.000	0.000	0.000
TRINITY_DN279042_c1_g1	0.000	2.412	0.000	0.000	0.000	0.000	5.161	0.000	0.000	0.000
TRINITY_DN279042_c1_g2	0.000	0.000	0.000	0.000	0.000	0.000	0.000	0.000	1.075	0.000
TRINITY_DN279042_c1_g3	0.000	1.917	0.000	0.000	0.000	8.673	0.000	0.000	1.974	0.000
TRINITY_DN279042_c2_g1	0.000	0.000	0.000	0.000	0.000	0.000	0.000	0.000	0.000	0.000
TRINITY_DN279043_c0_g1	0.000	0.000	0.000	0.000	0.000	0.000	0.000	0.000	0.000	0.000
TRINITY_DN279044_c0_g1	0.000	0.000	0.000	0.000	0.000	0.000	0.000	0.000	0.880	0.000
TRINITY_DN279045_c0_g1	0.000	0.000	0.000	0.000	0.000	0.000	0.000	0.000	2.491	0.000
TRINITY_DN279045_c3_g1	0.000	0.000	0.000	0.000	0.000	0.000	0.000	0.000	0.000	0.203
TRINITY_DN279045_c6_g1	0.000	0.000	0.000	0.000	0.000	0.000	0.000	0.000	1.308	1.059
TRINITY_DN279047_c0_g1	0.000	0.000	0.000	0.000	0.000	2.935	0.000	0.000	0.000	0.000
TRINITY_DN279049_c0_g1	0.000	0.000	0.000	0.000	0.000	0.000	0.000	0.000	0.000	0.000
TRINITY_DN27904_c1_g1	0.000	0.000	0.000	0.000	0.000	0.000	0.000	0.000	0.000	0.000
TRINITY_DN279051_c0_g1	0.453	0.000	0.000	0.687	0.000	0.662	0.000	0.000	0.430	0.184
TRINITY_DN279051_c0_g3	0.000	0.000	1.056	0.000	0.000	0.000	0.000	0.000	0.000	0.000
TRINITY_DN279051_c0_g4	0.000	0.000	0.000	0.000	0.000	0.000	0.000	0.000	0.000	0.000
TRINITY_DN279051_c0_g6	0.000	0.000	0.000	0.000	0.000	0.000	0.000	0.000	0.000	0.000
TRINITY_DN279051_c3_g1	0.000	0.000	0.000	0.000	0.000	1.920	1.318	0.000	0.000	0.000
TRINITY_DN279051_c4_g1	0.000	0.000	0.000	0.000	0.000	0.000	0.000	0.000	0.000	0.000
TRINITY_DN279052_c0_g1	0.000	1.588	0.000	0.000	0.000	0.000	0.000	0.000	0.000	0.000
TRINITY_DN279056_c1_g1	0.174	0.000	0.233	0.000	0.000	0.000	0.000	0.355	0.088	0.000
TRINITY_DN279057_c1_g1	0.000	0.000	0.000	0.000	0.000	0.000	0.000	0.000	0.000	0.000
TRINITY_DN279058_c0_g1	0.000	0.000	0.000	0.000	0.000	0.000	0.000	0.000	1.393	1.121
TRINITY_DN279058_c1_g1	0.000	0.000	0.000	0.000	0.000	0.000	0.000	0.000	0.000	0.000
TRINITY_DN279059_c0_g1	0.000	0.000	0.000	2.188	0.000	0.000	0.000	0.000	0.000	0.000
TRINITY_DN27905_c0_g1	0.000	0.000	0.000	0.000	0.000	0.000	0.000	0.000	0.000	0.000
TRINITY_DN27905_c1_g2	0.000	0.000	0.000	0.000	0.000	2.679	0.000	0.000	0.914	0.000
TRINITY_DN27905_c1_g3	0.000	0.641	0.000	1.058	0.000	0.000	1.372	0.000	1.038	0.576
TRINITY_DN27905_c1_g4	0.000	0.000	0.000	0.000	0.000	0.000	0.000	0.000	0.000	0.000
TRINITY_DN279060_c1_g1	0.000	0.000	0.000	0.000	0.000	0.000	0.000	0.000	0.000	0.000
TRINITY_DN279061_c0_g1	0.000	0.000	0.000	0.000	0.000	0.000	0.000	0.000	0.000	0.000
TRINITY_DN279063_c0_g1	0.000	0.000	0.000	0.000	0.000	0.000	0.000	0.000	0.000	0.000
TRINITY_DN279063_c2_g2	0.000	0.000	0.000	0.000	0.000	0.000	0.000	0.000	0.000	0.000
TRINITY_DN279063_c4_g1	0.000	0.000	0.000	0.000	0.000	0.000	0.000	0.000	0.000	0.000
TRINITY_DN279063_c6_g1	0.000	0.000	0.000	3.909	0.000	0.000	0.000	0.000	0.000	0.000
TRINITY_DN279064_c0_g1	0.000	0.000	0.000	0.000	0.000	0.000	0.000	0.000	0.000	0.000
TRINITY_DN279064_c0_g2	0.000	0.000	0.000	0.000	0.000	0.000	0.000	0.000	0.000	0.000
TRINITY_DN279064_c0_g3	0.000	0.000	0.000	0.000	0.000	0.000	0.000	0.000	0.000	0.000
TRINITY_DN279064_c1_g1	0.399	0.346	0.537	0.000	0.662	0.000	0.745	0.000	0.000	0.162
TRINITY_DN279064_c1_g2	0.000	0.000	0.000	0.000	0.000	0.000	0.000	0.000	0.787	0.000
TRINITY_DN279064_c3_g2	0.000	0.000	0.000	0.000	0.000	0.000	0.000	0.000	0.000	0.000
TRINITY_DN279064_c5_g1	0.887	0.000	0.000	0.000	0.000	0.000	0.000	0.000	0.000	0.365
TRINITY_DN279064_c6_g1	0.000	0.000	0.000	0.000	0.000	0.000	0.000	0.000	0.000	0.000
TRINITY_DN279066_c1_g1	0.000	0.000	0.000	0.000	0.000	0.000	0.000	0.000	0.000	0.360
TRINITY_DN279066_c2_g1	0.000	0.000	0.000	0.000	0.000	0.000	0.000	0.000	0.000	0.000
TRINITY_DN279067_c0_g1	2.340	0.000	0.000	0.000	0.000	0.000	0.000	0.000	0.000	1.901
TRINITY_DN279067_c3_g1	0.000	0.000	0.000	0.000	0.000	0.000	0.000	0.000	0.000	0.000
TRINITY_DN279068_c0_g1	0.000	0.670	0.000	0.000	0.000	0.000	0.000	0.000	0.000	0.871
TRINITY_DN279068_c0_g2	0.000	0.000	0.000	0.000	0.000	0.000	0.000	0.000	0.000	0.000
TRINITY_DN279069_c0_g1	0.000	0.000	0.000	0.000	0.000	0.000	0.000	0.000	0.000	0.000
TRINITY_DN27906_c0_g1	0.000	1.997	0.000	0.000	0.000	0.000	0.000	0.000	0.000	0.000
TRINITY_DN27906_c10_g1	0.000	0.000	0.000	0.000	2.038	0.000	0.000	5.104	3.674	1.193
TRINITY_DN27906_c1_g1	0.000	0.000	0.000	0.000	0.000	0.000	0.000	0.000	0.000	0.000
TRINITY_DN27906_c2_g1	0.000	0.000	0.510	0.000	0.000	0.000	0.000	0.000	0.000	0.000
TRINITY_DN27906_c2_g2	0.000	0.000	0.000	0.000	0.000	0.000	0.000	0.000	0.000	0.000
TRINITY_DN27906_c3_g1	0.000	0.000	0.000	0.000	0.000	0.000	0.000	0.000	0.000	0.711
TRINITY_DN27906_c5_g1	0.000	0.000	0.000	1.320	0.000	0.000	0.000	0.000	0.432	0.000
TRINITY_DN279070_c0_g2	0.000	3.814	0.000	0.000	0.000	0.000	0.000	0.000	0.649	2.693
TRINITY_DN279070_c1_g1	0.000	0.000	0.000	0.000	0.000	0.000	0.000	0.000	1.029	0.000
TRINITY_DN279070_c1_g2	0.000	0.000	0.000	0.000	0.000	0.000	0.000	0.000	0.000	0.000
TRINITY_DN279070_c3_g1	0.000	0.000	0.000	0.000	0.000	0.000	0.000	0.000	4.136	0.000
TRINITY_DN279071_c0_g1	0.000	0.000	0.000	0.000	0.000	0.385	0.000	0.000	0.000	0.000
TRINITY_DN279073_c1_g1	0.000	0.000	0.000	0.000	0.000	0.000	0.000	0.000	0.395	0.000
TRINITY_DN279073_c2_g1	0.000	0.000	0.000	0.000	0.000	0.000	0.000	0.000	0.000	0.000
TRINITY_DN279075_c0_g2	0.000	0.000	0.000	0.000	0.000	0.000	0.000	0.000	0.000	0.000
TRINITY_DN279077_c0_g1	0.000	0.000	0.000	0.000	0.000	0.000	0.000	0.000	0.000	0.000
TRINITY_DN279077_c0_g2	0.000	0.000	0.000	0.000	0.000	0.000	0.000	0.000	0.000	0.000
TRINITY_DN279077_c3_g1	0.000	0.000	0.000	0.000	0.000	0.000	0.000	0.000	0.000	0.000
TRINITY_DN279078_c1_g1	0.000	0.000	0.000	0.000	0.000	0.000	0.000	0.000	0.000	0.000
TRINITY_DN279078_c1_g2	1.846	0.000	0.000	0.000	3.021	0.000	0.000	0.000	0.000	1.033
TRINITY_DN279078_c2_g1	0.000	0.000	0.000	0.000	0.000	0.000	0.000	0.000	0.000	0.000
TRINITY_DN279078_c5_g1	0.000	0.000	0.000	0.000	0.000	0.000	0.000	0.000	0.000	0.000
TRINITY_DN27907_c0_g1	0.000	0.000	0.000	0.000	0.000	0.000	0.882	0.000	0.000	0.000
TRINITY_DN27907_c0_g2	0.944	0.001	0.000	0.001	1.541	0.000	0.000	3.884	0.000	1.039
TRINITY_DN279080_c0_g1	0.000	0.326	0.000	0.000	0.000	0.000	0.000	0.000	0.197	0.132
TRINITY_DN279081_c0_g1	0.000	0.000	0.000	0.000	0.000	0.000	0.000	0.000	0.564	0.469
TRINITY_DN279082_c0_g1	0.314	0.000	0.000	0.479	0.000	0.916	0.000	0.000	0.000	0.000
TRINITY_DN279082_c2_g1	0.000	0.000	0.000	0.000	0.000	3.075	0.000	0.000	0.000	0.000
TRINITY_DN279084_c1_g1	0.000	0.000	0.000	0.000	0.000	0.000	0.000	0.000	0.000	0.000
TRINITY_DN279085_c0_g1	0.000	0.000	0.000	0.000	0.000	0.000	0.000	0.000	0.000	0.000
TRINITY_DN279085_c0_g2	0.000	0.000	0.000	0.000	0.000	2.353	0.000	2.960	0.000	0.000
TRINITY_DN279085_c0_g3	0.000	0.000	0.000	0.000	0.000	0.000	0.000	0.000	0.000	0.000
TRINITY_DN279086_c0_g1	0.000	0.000	0.000	0.000	0.000	0.000	1.159	0.000	0.000	0.547
TRINITY_DN279086_c0_g2	0.000	0.000	0.000	0.000	0.000	0.000	0.000	0.000	0.000	0.000
TRINITY_DN279086_c1_g1	0.000	0.000	0.000	0.000	0.000	0.000	0.000	0.000	0.000	0.000
TRINITY_DN279086_c2_g2	0.000	0.000	0.000	0.000	0.000	0.000	0.000	0.000	0.000	0.000
TRINITY_DN279086_c5_g1	1.920	0.000	0.000	0.000	0.000	0.000	0.000	0.000	0.000	0.000
TRINITY_DN279087_c0_g1	0.000	0.000	0.000	2.674	0.000	0.000	0.000	0.000	0.000	0.000
TRINITY_DN279088_c0_g1	0.000	0.000	0.000	0.000	0.000	0.000	0.000	0.000	0.000	0.000
TRINITY_DN279088_c0_g2	0.000	0.000	0.000	0.000	0.000	0.000	0.000	0.000	0.000	0.809
TRINITY_DN279089_c0_g1	0.511	1.811	0.000	0.000	0.000	0.000	2.434	0.000	0.253	0.209
TRINITY_DN279089_c1_g1	0.000	0.000	0.000	0.000	0.000	0.000	0.000	0.000	0.000	0.000
TRINITY_DN279089_c2_g1	0.000	0.000	0.000	0.000	0.000	0.000	0.000	0.000	0.000	1.294
TRINITY_DN279089_c2_g2	0.000	0.706	0.000	0.000	0.000	2.412	0.000	0.000	0.000	0.000
TRINITY_DN279089_c3_g1	0.000	0.000	0.000	0.000	0.000	0.000	0.000	0.000	0.000	2.117
TRINITY_DN279089_c4_g1	0.000	0.000	0.000	0.000	0.000	0.000	0.000	0.000	0.000	0.000
TRINITY_DN279089_c4_g2	0.000	0.000	0.000	0.000	0.000	0.000	0.000	0.000	0.000	0.000
TRINITY_DN279089_c6_g1	0.000	0.000	0.000	0.000	0.000	0.000	0.000	0.000	0.000	0.000
TRINITY_DN27908_c0_g1	0.000	0.000	0.000	1.830	0.000	0.000	0.000	0.000	0.000	1.007
TRINITY_DN27908_c0_g2	1.148	0.000	0.000	1.716	0.000	1.704	0.000	0.000	0.567	0.000
TRINITY_DN27908_c0_g3	0.000	0.000	1.183	0.000	0.000	0.000	0.000	0.000	0.000	0.000
TRINITY_DN27908_c1_g1	2.828	1.374	2.110	0.000	0.000	4.169	2.311	0.000	0.000	1.160
TRINITY_DN27908_c1_g2	0.000	4.506	0.000	0.000	0.000	0.000	0.000	0.000	0.000	1.916
TRINITY_DN279090_c0_g1	0.000	0.000	0.000	0.000	0.000	0.000	0.000	0.000	0.000	0.000
TRINITY_DN279091_c0_g2	0.000	0.000	0.000	0.000	0.000	0.000	0.000	0.000	0.000	0.000
TRINITY_DN279091_c0_g3	0.000	0.000	0.000	0.000	0.000	0.000	2.691	0.000	0.000	0.497
TRINITY_DN279091_c0_g4	0.000	0.000	0.346	0.000	0.000	0.000	0.234	0.000	0.129	0.315
TRINITY_DN279092_c0_g1	0.000	0.000	0.000	0.000	0.000	0.000	0.000	0.000	0.000	0.306
TRINITY_DN279094_c0_g1	0.000	0.405	0.000	0.000	0.000	0.236	0.000	0.000	0.247	0.397
TRINITY_DN279094_c0_g2	0.495	0.000	0.000	1.497	0.819	0.000	0.469	1.020	0.979	1.008
TRINITY_DN279094_c2_g1	0.000	0.000	0.000	0.000	0.000	0.000	0.000	0.000	0.000	0.000
TRINITY_DN279096_c1_g1	0.628	0.000	0.000	0.000	0.000	0.000	0.000	0.000	0.309	0.257
TRINITY_DN279097_c0_g1	0.000	0.000	0.827	1.881	0.000	0.000	0.282	0.000	0.000	0.000
TRINITY_DN279097_c0_g2	0.000	0.000	0.000	3.943	0.000	3.875	0.000	0.000	0.000	0.000
TRINITY_DN279097_c0_g4	0.000	0.200	0.319	0.000	0.000	0.000	0.429	0.000	0.478	0.290
TRINITY_DN279097_c2_g1	1.243	0.000	0.000	0.000	0.000	0.912	0.000	0.000	0.306	0.000
TRINITY_DN279097_c5_g1	0.000	0.000	0.000	0.000	0.000	0.000	0.000	0.000	0.000	0.000
TRINITY_DN279097_c6_g1	0.000	0.000	0.000	0.000	0.000	0.000	0.000	0.000	0.000	1.233
TRINITY_DN279097_c7_g1	0.000	0.000	0.000	0.000	0.000	0.000	0.000	0.000	0.000	0.000
TRINITY_DN279099_c0_g1	1.108	2.118	1.515	0.000	3.641	1.643	0.000	0.000	1.093	1.818
TRINITY_DN279099_c1_g1	3.143	1.993	0.000	0.000	3.442	0.000	3.152	0.000	0.821	1.603
TRINITY_DN279099_c2_g1	0.000	3.437	0.000	0.000	0.000	0.000	0.000	0.000	0.000	2.162
TRINITY_DN279099_c7_g1	0.000	0.000	0.000	0.000	0.000	0.000	0.000	4.342	0.000	0.887
TRINITY_DN27909_c0_g1	0.690	1.134	0.340	0.000	0.000	1.510	0.497	0.550	0.873	0.015
TRINITY_DN27909_c0_g3	0.511	0.000	0.228	0.261	0.000	0.000	0.000	0.000	0.086	0.346
TRINITY_DN27909_c0_g4	0.489	0.000	0.000	0.000	0.000	0.000	0.000	0.000	0.384	0.000
TRINITY_DN27909_c0_g6	0.000	0.000	0.000	0.000	0.000	0.000	0.000	0.000	0.000	0.000
TRINITY_DN27909_c1_g1	0.000	0.000	0.000	0.589	0.000	0.000	0.000	0.000	0.273	0.157
TRINITY_DN2790_c0_g1	2.892	0.000	0.001	0.001	0.001	0.001	0.000	0.000	1.506	0.000
TRINITY_DN2790_c10_g1	0.000	0.295	0.000	0.000	1.144	1.004	0.000	0.000	0.000	0.979
TRINITY_DN2790_c11_g1	0.000	0.000	0.000	0.000	0.000	0.000	0.000	0.000	0.000	0.000
TRINITY_DN2790_c13_g1	0.708	1.003	0.000	0.849	0.000	0.000	0.000	0.000	0.000	1.159
TRINITY_DN2790_c13_g2	0.000	0.767	0.000	0.000	0.000	0.000	0.000	0.000	0.000	0.679
TRINITY_DN2790_c14_g1	0.000	0.000	0.000	0.000	7.281	0.000	0.000	0.000	0.546	0.000
TRINITY_DN2790_c15_g1	0.741	2.235	0.000	1.691	0.000	0.000	2.063	1.520	1.660	1.506
TRINITY_DN2790_c16_g1	0.000	0.000	0.930	3.095	0.000	0.000	0.000	0.000	0.000	0.562
TRINITY_DN2790_c17_g1	0.000	0.000	0.000	0.000	0.000	0.000	0.000	0.000	0.000	0.716
TRINITY_DN2790_c18_g1	0.000	0.000	0.000	0.000	0.000	0.000	2.774	0.000	0.000	0.000
TRINITY_DN2790_c1_g1	0.932	2.119	0.498	0.948	0.517	0.906	4.842	0.765	2.247	2.450
TRINITY_DN2790_c1_g2	0.000	0.521	0.000	0.878	0.000	0.000	0.000	0.000	0.000	0.000
TRINITY_DN2790_c1_g5	0.000	0.000	0.000	0.000	0.000	0.000	0.445	0.000	0.000	0.241
TRINITY_DN2790_c22_g1	1.968	0.000	0.000	0.000	0.000	0.000	0.000	0.000	0.000	0.000
TRINITY_DN2790_c2_g2	5.295	9.527	4.314	4.266	1.019	7.030	10.104	7.413	7.888	19.410
TRINITY_DN2790_c3_g1	6.789	6.804	13.594	8.851	8.997	6.105	8.168	9.494	7.589	10.401
TRINITY_DN2790_c4_g1	0.000	0.000	0.000	0.000	0.000	0.000	0.000	0.000	0.000	0.000
TRINITY_DN2790_c6_g1	1.120	1.676	0.000	0.000	0.000	0.000	0.000	0.000	0.000	1.067
TRINITY_DN2790_c7_g1	0.603	0.634	0.805	1.725	0.288	0.374	1.053	0.698	0.525	1.083
TRINITY_DN2790_c9_g1	1.708	0.000	0.000	0.200	0.436	0.378	0.115	0.529	0.132	0.631
TRINITY_DN279100_c0_g1	0.100	0.000	0.267	0.154	0.502	0.000	0.175	0.000	0.203	0.162
TRINITY_DN279101_c0_g1	0.000	0.000	0.000	0.000	0.000	0.000	0.000	0.000	0.000	0.000
TRINITY_DN279101_c1_g1	0.000	0.000	0.000	0.000	0.000	0.000	0.000	0.000	0.000	0.000
TRINITY_DN279101_c3_g1	0.000	2.217	0.000	0.000	0.000	0.000	0.000	4.612	2.315	0.000
TRINITY_DN279102_c0_g1	0.000	0.000	0.000	3.028	0.000	0.000	0.000	0.000	0.000	0.162
TRINITY_DN279104_c0_g1	0.000	0.000	0.000	0.000	1.887	0.000	0.000	0.000	0.000	0.000
TRINITY_DN279105_c0_g1	0.000	2.128	0.000	0.000	0.000	3.204	0.000	0.000	1.103	0.902
TRINITY_DN279106_c0_g1	0.000	0.000	0.000	0.000	0.000	0.000	1.318	0.000	0.000	0.000
TRINITY_DN279107_c0_g1	1.097	1.078	1.499	0.000	0.000	0.000	0.000	0.000	1.081	0.450
TRINITY_DN279107_c1_g1	0.000	0.000	0.000	0.000	0.000	0.000	0.000	0.000	0.000	0.000
TRINITY_DN279109_c0_g1	0.000	0.528	0.000	0.000	0.000	0.000	0.567	0.000	0.000	0.000
TRINITY_DN27910_c0_g1	0.000	0.000	0.000	0.000	0.000	0.000	0.000	0.000	0.000	0.000
TRINITY_DN27910_c0_g2	0.000	0.000	0.000	0.000	1.960	0.000	0.000	0.000	0.589	0.490
TRINITY_DN27910_c0_g3	0.272	1.381	1.095	0.000	0.000	0.396	0.494	0.000	1.500	0.249
TRINITY_DN27910_c0_g4	0.000	0.000	0.000	1.868	0.000	0.000	0.000	0.000	0.000	0.966
TRINITY_DN27910_c0_g5	0.000	0.000	0.000	0.000	0.000	0.000	0.000	0.000	2.938	0.000
TRINITY_DN27910_c15_g1	1.610	0.000	0.000	0.000	0.000	0.000	2.158	0.000	1.046	0.000
TRINITY_DN27910_c1_g1	0.823	2.291	1.119	1.235	1.356	2.439	0.813	3.415	0.405	1.014
TRINITY_DN27910_c3_g1	1.595	0.000	0.000	0.000	1.378	0.000	0.000	0.000	0.803	1.355
TRINITY_DN279110_c0_g1	0.000	0.000	0.000	0.000	0.000	0.000	0.000	0.000	0.000	0.000
TRINITY_DN279110_c0_g2	0.000	0.000	0.000	0.000	0.733	0.000	0.000	1.821	0.000	0.000
TRINITY_DN279110_c1_g1	0.000	0.000	0.000	0.000	0.000	0.000	0.000	0.000	0.000	0.000
TRINITY_DN279111_c0_g1	0.000	0.000	0.000	0.000	0.000	0.000	0.000	0.000	0.000	0.000
TRINITY_DN279111_c0_g2	0.000	0.670	0.000	0.000	0.000	0.000	0.000	0.000	0.000	0.000
TRINITY_DN279111_c0_g3	0.000	0.000	0.000	0.000	0.000	0.000	0.000	0.000	0.000	0.000
TRINITY_DN279111_c1_g1	0.000	0.000	0.746	0.000	0.000	0.000	0.000	0.000	0.545	0.000
TRINITY_DN279111_c2_g1	0.000	0.000	0.000	0.000	0.000	0.000	0.498	0.000	0.000	0.000
TRINITY_DN279111_c3_g1	0.000	0.000	0.000	0.000	0.000	0.000	0.000	0.000	0.000	0.318
TRINITY_DN279111_c6_g1	0.000	1.131	0.000	0.000	0.000	0.000	0.000	0.000	0.000	0.485
TRINITY_DN279112_c0_g1	0.000	0.000	0.000	0.000	0.000	0.000	0.000	0.000	0.000	0.000
TRINITY_DN279113_c1_g1	0.000	0.000	0.000	0.000	0.000	0.000	0.000	0.000	0.789	0.000
TRINITY_DN279115_c0_g1	0.000	0.000	0.000	0.000	0.000	0.000	0.731	0.000	0.000	0.000
TRINITY_DN279116_c1_g1	0.000	1.692	0.000	0.000	0.000	0.000	0.000	0.000	0.000	0.711
TRINITY_DN279117_c1_g1	0.000	0.000	0.000	0.000	0.000	0.000	0.000	0.000	0.000	0.000
TRINITY_DN279118_c0_g1	0.000	0.000	0.000	0.000	0.000	0.000	0.000	0.000	0.000	0.716
TRINITY_DN279118_c0_g2	0.000	0.000	0.000	0.000	0.000	0.000	0.000	0.000	0.000	1.178
TRINITY_DN279118_c1_g1	0.000	4.631	0.000	0.000	0.000	0.000	0.000	0.000	0.000	0.000
TRINITY_DN279119_c0_g1	0.000	0.000	0.000	0.000	0.000	0.000	0.000	0.000	0.000	0.000
TRINITY_DN279119_c1_g1	0.000	0.000	0.000	0.000	0.000	0.000	0.000	0.000	0.000	0.000
TRINITY_DN279119_c1_g2	0.000	0.000	0.000	0.000	0.000	0.000	0.000	0.000	0.586	1.462
TRINITY_DN279119_c1_g3	0.000	0.000	0.000	3.865	0.000	0.000	0.000	0.000	0.000	0.000
TRINITY_DN279119_c3_g2	0.000	7.471	0.000	0.000	0.000	0.000	0.000	0.000	0.000	0.000
TRINITY_DN279119_c4_g1	0.000	0.000	2.119	0.000	0.000	0.000	0.000	0.000	0.000	0.000
TRINITY_DN27911_c0_g1	0.625	0.000	0.000	1.580	0.000	3.332	0.000	0.000	1.242	1.340
TRINITY_DN27911_c0_g2	0.000	0.000	0.000	0.000	0.000	0.000	0.000	0.000	0.000	0.000
TRINITY_DN27911_c0_g3	0.000	0.000	2.918	0.000	0.000	0.000	0.000	5.647	0.000	0.871
TRINITY_DN27911_c0_g4	0.000	0.000	0.000	0.000	0.000	0.000	0.000	2.635	0.000	0.000
TRINITY_DN27911_c1_g1	0.000	0.000	0.000	0.000	0.000	0.000	0.000	0.000	0.000	0.000
TRINITY_DN27911_c2_g1	0.000	0.000	0.000	0.000	0.000	0.000	0.000	0.000	1.064	0.000
TRINITY_DN279120_c0_g1	0.000	0.000	0.000	0.000	0.000	0.000	0.000	0.000	0.586	0.119
TRINITY_DN279120_c0_g2	0.000	0.000	0.000	3.069	0.000	0.000	0.000	0.000	0.000	0.000
TRINITY_DN279120_c0_g3	0.000	0.000	0.000	0.000	0.000	0.000	0.000	0.000	0.800	0.000
TRINITY_DN279120_c1_g1	0.000	0.000	0.000	0.000	0.000	0.000	0.000	0.000	0.000	1.754
TRINITY_DN279120_c1_g2	0.395	0.000	0.000	0.000	0.000	0.000	0.000	0.000	0.000	0.000
TRINITY_DN279120_c2_g1	0.000	0.000	0.000	0.000	0.000	0.000	0.000	0.000	0.000	0.000
TRINITY_DN279120_c3_g1	0.000	0.000	0.000	0.000	0.000	0.000	0.000	0.000	0.000	0.000
TRINITY_DN279120_c6_g1	0.657	0.000	0.000	0.335	0.000	0.637	0.393	0.000	0.110	1.067
TRINITY_DN279120_c7_g1	0.000	0.000	0.000	0.000	1.960	0.000	1.209	0.000	0.589	1.469
TRINITY_DN279121_c0_g1	0.253	0.213	1.018	0.000	0.000	0.000	0.000	2.067	0.635	0.617
TRINITY_DN279122_c0_g1	0.000	1.474	0.000	0.000	0.000	2.235	0.000	0.000	0.751	0.000
TRINITY_DN279122_c0_g2	0.000	0.000	0.000	0.000	0.000	0.000	0.000	0.000	0.000	0.000
TRINITY_DN279122_c0_g3	0.000	0.000	0.000	0.000	0.000	0.000	0.000	0.000	0.000	0.000
TRINITY_DN279122_c4_g1	0.000	0.000	0.000	0.644	0.000	0.000	0.000	0.000	0.211	0.000
TRINITY_DN279123_c0_g1	0.000	0.000	0.000	0.000	0.000	0.000	0.820	0.000	0.000	0.000
TRINITY_DN279123_c0_g3	0.975	0.000	0.000	0.000	1.604	0.000	0.000	0.000	0.480	0.000
TRINITY_DN279123_c0_g4	0.000	0.000	0.000	0.000	0.000	0.000	0.000	0.000	0.000	0.000
TRINITY_DN279123_c0_g5	0.000	0.000	1.707	0.000	2.049	0.000	0.000	0.000	0.000	0.000
TRINITY_DN279123_c3_g1	0.000	0.000	0.000	0.000	0.000	0.000	0.000	0.000	0.000	0.000
TRINITY_DN279124_c0_g2	0.000	0.000	0.000	0.000	0.000	0.000	0.000	0.000	0.000	0.951
TRINITY_DN279125_c2_g1	0.000	0.000	0.000	0.000	0.000	0.000	0.579	0.000	0.296	0.000
TRINITY_DN279126_c0_g1	1.875	0.000	0.000	0.000	0.000	0.000	0.000	0.000	0.000	0.887
TRINITY_DN279126_c1_g1	0.000	0.000	0.000	0.000	0.000	0.000	0.000	0.000	0.000	0.000
TRINITY_DN279127_c0_g1	0.000	0.000	0.000	0.000	0.000	0.000	0.000	0.000	1.826	0.000
TRINITY_DN279129_c0_g1	1.025	0.000	0.000	1.149	0.000	1.562	0.000	0.000	0.000	0.627
TRINITY_DN279129_c1_g1	0.000	0.000	0.000	1.234	0.000	0.000	0.000	0.000	0.800	0.000
TRINITY_DN27912_c0_g1	0.000	0.000	0.000	0.000	0.000	0.000	0.000	4.102	1.020	1.672
TRINITY_DN27912_c0_g2	0.000	0.000	0.000	0.000	0.000	0.000	0.000	0.000	0.661	0.000
TRINITY_DN27912_c10_g1	0.000	0.000	0.000	0.000	0.000	0.000	0.000	0.000	0.000	0.000
TRINITY_DN27912_c11_g1	2.072	0.000	0.000	0.000	1.688	0.000	0.000	0.000	1.544	0.000
TRINITY_DN27912_c13_g1	2.072	0.000	0.000	0.000	1.688	3.003	0.000	0.000	1.544	1.686
TRINITY_DN27912_c15_g1	0.000	0.000	0.000	0.000	1.398	0.000	0.000	0.000	0.000	0.000
TRINITY_DN27912_c16_g1	0.000	0.000	0.000	0.000	0.000	1.879	1.289	0.000	0.000	0.000
TRINITY_DN27912_c1_g1	0.000	0.000	0.000	0.000	0.000	0.000	0.000	0.000	0.000	0.951
TRINITY_DN27912_c3_g1	0.000	0.000	0.000	0.000	0.000	0.000	0.000	0.000	0.000	0.402
TRINITY_DN27912_c9_g2	0.000	0.000	0.000	0.000	3.091	0.000	0.000	0.000	0.000	0.000
TRINITY_DN27912_c9_g4	1.479	2.877	0.000	0.000	0.000	0.000	0.000	0.000	0.000	2.427
TRINITY_DN279131_c1_g1	0.000	0.000	0.000	0.000	0.000	0.000	0.000	0.000	0.000	0.000
TRINITY_DN279132_c1_g1	0.000	0.000	0.000	0.000	0.000	0.000	0.000	0.000	0.000	0.000
TRINITY_DN279134_c0_g1	0.000	0.000	0.000	0.000	0.000	0.000	0.000	0.000	0.381	0.000
TRINITY_DN279134_c0_g2	0.000	0.000	0.000	0.000	2.236	0.000	0.000	0.000	0.000	0.559
TRINITY_DN279134_c0_g4	0.000	0.000	0.000	0.000	0.000	0.000	0.000	0.000	0.000	0.000
TRINITY_DN279136_c0_g1	0.636	0.000	0.000	0.000	0.000	0.000	0.000	0.000	0.000	0.000
TRINITY_DN279137_c0_g1	0.000	0.000	0.000	0.000	0.000	0.000	0.316	0.000	0.000	0.000
TRINITY_DN279137_c0_g2	0.000	1.686	0.000	0.000	0.000	0.000	0.000	0.000	0.307	0.000
TRINITY_DN279137_c1_g1	0.000	0.000	0.000	0.000	1.230	0.000	0.000	0.000	0.367	0.000
TRINITY_DN279137_c2_g1	0.000	0.000	0.000	0.000	0.000	0.000	0.000	0.000	0.000	0.884
TRINITY_DN279137_c3_g1	0.206	0.517	0.000	0.316	1.033	0.000	0.185	0.000	0.104	0.921
TRINITY_DN279138_c0_g1	0.000	0.000	0.000	0.000	0.000	0.000	0.000	0.000	0.000	0.000
TRINITY_DN279139_c0_g1	0.000	0.000	0.000	0.000	0.000	0.701	0.000	0.000	0.000	0.000
TRINITY_DN27913_c0_g1	0.000	0.000	0.000	0.000	0.000	0.000	0.000	0.000	0.000	0.000
TRINITY_DN27913_c0_g2	0.000	0.000	0.000	0.000	0.000	0.000	0.000	0.000	0.000	0.000
TRINITY_DN279141_c0_g1	0.000	0.000	0.000	0.000	0.000	0.000	2.784	0.000	0.000	0.000
TRINITY_DN279142_c0_g1	0.000	0.000	0.000	0.000	0.000	0.000	0.000	0.000	0.000	0.000
TRINITY_DN279143_c0_g1	5.458	3.949	2.490	2.697	5.958	0.000	0.000	0.000	0.907	2.642
TRINITY_DN279143_c1_g1	0.000	0.000	0.000	2.617	0.000	0.000	0.000	0.000	1.761	0.000
TRINITY_DN279145_c0_g1	0.000	0.000	0.000	0.000	0.000	0.000	0.000	0.000	0.000	0.000
TRINITY_DN279145_c1_g1	0.000	0.000	0.000	0.000	0.000	0.000	0.000	0.000	0.000	0.000
TRINITY_DN279145_c2_g1	1.846	0.000	0.000	0.000	0.000	0.000	0.000	0.000	0.000	0.000
TRINITY_DN279148_c0_g1	0.000	0.000	0.000	0.000	0.000	0.000	0.000	0.000	0.000	0.000
TRINITY_DN279148_c1_g1	0.000	0.000	0.000	0.000	0.000	0.000	0.000	0.000	0.000	0.000
TRINITY_DN27914_c0_g2	0.000	0.497	1.622	0.668	0.725	0.377	0.303	0.000	0.617	0.352
TRINITY_DN27914_c0_g3	0.000	0.000	0.000	0.000	0.000	0.000	0.000	0.000	0.000	0.864
TRINITY_DN27914_c1_g1	0.000	0.785	0.780	0.000	0.000	0.000	0.000	0.000	0.486	0.727
TRINITY_DN27914_c2_g1	0.515	0.319	0.172	0.396	0.215	0.561	0.908	0.261	0.464	0.284
TRINITY_DN27914_c4_g1	0.000	0.000	0.000	0.591	0.000	0.000	0.000	0.774	0.000	0.306
TRINITY_DN27914_c5_g1	0.000	0.510	0.000	0.000	0.000	1.673	0.000	0.000	0.000	0.574
TRINITY_DN279150_c0_g1	0.000	0.000	3.161	0.000	0.000	0.000	0.000	0.000	0.000	0.000
TRINITY_DN279153_c0_g1	0.000	0.959	0.000	0.000	0.000	0.000	0.000	0.000	0.266	0.000
TRINITY_DN279155_c1_g1	0.000	0.000	1.179	0.000	1.425	0.000	0.000	0.000	0.000	0.000
TRINITY_DN279155_c1_g2	0.000	0.000	0.000	0.000	0.000	0.000	0.000	0.000	1.467	0.836
TRINITY_DN279155_c2_g1	0.000	0.000	0.000	3.506	0.000	0.000	0.000	0.000	1.879	0.975
TRINITY_DN279155_c5_g1	0.000	0.936	0.000	0.000	0.000	0.000	0.000	0.000	1.461	0.406
TRINITY_DN279155_c6_g1	2.481	0.000	0.000	0.000	0.000	0.000	0.000	4.890	0.000	1.000
TRINITY_DN279156_c0_g1	0.000	0.000	0.000	0.000	0.997	0.000	0.000	1.250	0.595	0.493
TRINITY_DN279156_c1_g2	1.336	0.000	0.000	0.000	0.000	0.000	1.359	0.000	0.000	0.000
TRINITY_DN279156_c2_g1	0.000	0.000	0.000	0.000	0.000	0.000	0.000	0.000	0.000	0.000
TRINITY_DN279156_c3_g1	0.000	0.000	0.000	0.000	0.000	2.337	0.000	0.000	0.000	0.000
TRINITY_DN279156_c4_g1	0.000	0.000	0.000	0.000	0.000	0.000	0.000	0.000	0.000	0.000
TRINITY_DN279156_c7_g1	0.000	0.000	0.000	0.000	0.000	0.000	0.000	0.000	0.000	0.000
TRINITY_DN279157_c0_g1	0.000	0.000	0.000	0.000	0.000	0.000	0.000	0.000	0.000	0.000
TRINITY_DN279159_c0_g1	0.000	0.000	0.000	0.281	0.152	0.000	0.000	0.000	0.185	0.074
TRINITY_DN279159_c1_g1	0.000	0.649	0.000	0.000	0.000	0.000	0.000	0.000	0.000	0.291
TRINITY_DN279159_c2_g1	0.872	0.000	0.000	3.926	0.000	0.000	0.000	1.811	0.000	0.000
TRINITY_DN279159_c3_g1	0.000	0.000	0.000	0.000	0.000	0.000	0.979	0.000	0.000	0.804
TRINITY_DN279159_c4_g1	0.000	0.000	0.000	0.000	0.000	0.102	0.000	0.000	0.000	0.000
TRINITY_DN27915_c0_g1	10.415	5.786	4.510	3.943	5.571	7.218	6.922	3.824	6.661	11.582
TRINITY_DN27915_c1_g1	1.154	0.000	0.000	0.000	0.000	0.000	0.000	0.000	0.000	0.000
TRINITY_DN279160_c0_g1	0.000	0.000	0.000	0.000	0.000	0.000	0.000	0.000	0.000	0.000
TRINITY_DN279161_c0_g1	0.000	1.401	0.000	1.090	0.000	0.000	0.000	0.000	0.741	0.757
TRINITY_DN279161_c0_g4	0.000	0.000	0.000	0.000	4.998	0.000	0.000	0.000	0.756	0.000
TRINITY_DN279161_c1_g1	0.000	2.030	0.000	0.000	0.000	0.000	0.000	0.000	2.093	0.000
TRINITY_DN279164_c1_g1	0.000	1.214	0.000	0.000	0.000	0.000	0.000	0.000	0.623	0.519
TRINITY_DN279165_c0_g1	0.000	0.000	0.000	0.000	0.000	0.000	0.000	0.000	0.000	2.466
TRINITY_DN279168_c0_g1	0.000	0.000	0.000	0.000	0.000	0.000	0.000	0.000	0.000	0.000
TRINITY_DN279168_c1_g1	0.000	0.000	0.000	0.000	0.000	0.000	0.000	0.000	0.000	0.000
TRINITY_DN279168_c2_g1	0.000	0.000	0.000	0.000	0.000	0.000	0.000	0.000	0.000	0.000
TRINITY_DN279169_c0_g1	0.000	0.000	0.000	0.000	0.000	1.301	0.000	0.000	0.431	0.000
TRINITY_DN27916_c0_g1	0.000	11.882	5.627	1.998	4.527	3.954	15.638	2.819	7.385	5.589
TRINITY_DN27916_c0_g2	64.693	42.151	40.811	48.411	54.348	54.025	48.821	54.288	72.075	59.760
TRINITY_DN27916_c1_g1	0.000	0.754	0.000	0.000	0.000	0.000	0.000	0.000	0.000	0.334
TRINITY_DN27916_c1_g2	0.000	0.000	0.000	0.000	0.000	0.000	0.000	0.000	0.000	0.000
TRINITY_DN27916_c2_g1	1.798	1.684	0.000	0.000	0.000	0.000	0.000	0.000	0.442	0.370
TRINITY_DN27916_c4_g1	0.000	0.000	2.567	0.000	0.000	0.000	0.000	0.000	0.000	0.000
TRINITY_DN27916_c5_g1	0.000	0.000	0.000	0.000	0.000	0.000	0.000	0.000	0.000	0.000
TRINITY_DN279171_c0_g1	0.492	0.000	0.000	0.000	0.000	0.000	0.000	0.000	0.243	0.000
TRINITY_DN279171_c1_g1	0.000	0.000	0.000	0.000	0.000	0.000	0.000	0.000	0.000	0.000
TRINITY_DN279172_c0_g1	0.000	0.000	0.000	0.000	0.000	0.907	0.000	1.279	0.000	0.252
TRINITY_DN279173_c0_g2	0.000	0.000	0.000	0.000	0.000	0.000	0.000	0.000	0.000	0.000
TRINITY_DN279173_c1_g1	0.000	0.271	0.000	0.000	0.000	0.237	0.000	0.000	0.000	0.199
TRINITY_DN279173_c2_g1	0.000	0.000	0.000	0.000	0.000	0.000	0.000	0.000	0.000	0.631
TRINITY_DN279174_c0_g1	0.000	0.000	0.000	0.000	4.433	0.000	0.000	0.000	0.000	0.000
TRINITY_DN279175_c0_g1	0.000	0.000	0.000	0.000	0.000	0.000	0.000	0.000	0.000	0.166
TRINITY_DN279175_c1_g1	0.000	4.027	0.000	0.000	3.405	0.000	0.000	0.000	1.038	0.000
TRINITY_DN279175_c1_g2	1.371	0.000	0.000	0.000	0.000	0.000	0.000	0.000	0.000	0.000
TRINITY_DN279175_c2_g1	0.000	0.000	0.000	0.000	0.000	0.000	0.000	0.000	0.000	0.000
TRINITY_DN279176_c0_g1	0.975	0.000	0.000	0.000	0.000	0.000	0.000	0.000	0.480	1.201
TRINITY_DN279176_c2_g1	0.000	0.000	0.000	0.000	0.000	0.000	0.000	0.000	0.000	0.000
TRINITY_DN279176_c5_g1	0.000	0.000	0.000	0.000	4.392	0.000	0.000	0.000	0.000	0.000
TRINITY_DN279178_c1_g1	0.000	0.000	0.000	2.447	0.000	0.000	0.000	0.000	0.000	0.677
TRINITY_DN27917_c0_g1	0.670	0.364	0.496	0.458	0.000	0.250	0.201	0.150	0.237	0.330
TRINITY_DN27917_c0_g2	0.000	0.333	0.000	0.000	0.000	0.000	0.000	0.000	0.000	0.000
TRINITY_DN279180_c0_g1	0.000	1.566	0.000	0.000	0.000	4.734	3.298	0.000	0.800	0.000
TRINITY_DN279180_c1_g1	0.000	0.000	0.000	0.000	0.000	0.000	2.668	0.000	1.026	0.000
TRINITY_DN279181_c0_g1	0.000	0.000	0.000	0.000	0.000	0.000	0.000	0.000	0.000	0.376
TRINITY_DN279181_c1_g1	0.000	0.000	0.000	0.000	0.000	0.000	0.000	0.000	0.000	0.000
TRINITY_DN279183_c0_g1	0.000	0.000	0.000	0.000	0.000	0.000	0.000	0.000	1.192	0.000
TRINITY_DN279183_c0_g2	0.000	0.000	0.000	0.000	0.000	0.000	0.000	0.000	0.000	0.000
TRINITY_DN279184_c0_g1	0.000	0.000	0.000	0.000	0.000	0.000	0.000	0.000	0.000	0.000
TRINITY_DN279185_c1_g1	0.000	0.000	0.000	0.000	0.000	0.000	0.000	0.000	0.000	1.207
TRINITY_DN279185_c2_g1	0.000	0.000	0.000	0.000	0.000	0.000	0.000	0.000	0.000	0.000
TRINITY_DN279185_c2_g2	0.000	0.000	0.000	0.000	0.000	0.000	0.000	0.000	0.000	0.000
TRINITY_DN279185_c5_g1	0.000	1.980	0.000	0.000	0.000	0.000	0.000	0.000	0.000	0.000
TRINITY_DN279185_c6_g1	0.000	0.000	0.000	0.000	0.000	0.000	0.000	0.000	0.000	0.000
TRINITY_DN279185_c7_g1	0.000	0.000	0.000	1.374	1.507	0.000	0.000	0.000	0.000	0.000
TRINITY_DN279186_c0_g1	2.696	0.000	3.686	0.000	0.000	0.000	2.715	0.000	1.349	1.089
TRINITY_DN279186_c1_g1	0.000	5.058	0.000	5.438	0.000	0.000	5.571	0.000	0.000	0.000
TRINITY_DN279187_c0_g1	0.000	0.000	0.000	0.000	0.000	0.000	0.000	0.000	0.000	0.000
TRINITY_DN279188_c0_g1	0.000	0.877	2.543	0.000	4.597	2.768	0.000	0.000	0.000	0.383
TRINITY_DN279189_c0_g2	0.000	2.294	0.000	1.025	1.125	0.000	0.000	0.000	0.335	0.279
TRINITY_DN279189_c0_g3	0.000	0.000	0.000	0.000	0.000	0.000	0.000	0.000	0.000	0.000
TRINITY_DN279189_c1_g1	0.000	0.000	0.000	0.000	0.000	0.000	0.117	0.000	0.000	0.000
TRINITY_DN279189_c2_g1	0.000	1.744	0.000	0.000	2.932	0.000	0.000	0.000	0.000	0.000
TRINITY_DN27918_c0_g1	0.000	0.754	0.000	0.000	0.673	0.564	0.379	0.000	0.000	0.165
TRINITY_DN27918_c1_g1	0.000	2.222	0.000	0.000	1.688	0.000	0.000	1.721	0.000	0.762
TRINITY_DN27918_c2_g1	0.000	0.000	0.000	0.000	0.000	0.000	0.000	0.000	0.000	1.059
TRINITY_DN27918_c3_g1	0.000	0.000	0.000	0.000	2.322	0.000	0.686	0.000	0.346	0.576
TRINITY_DN279191_c0_g1	0.000	0.000	0.000	0.000	0.000	0.000	0.000	0.000	0.000	0.000
TRINITY_DN279192_c0_g1	0.485	0.439	0.000	0.465	0.000	0.000	1.256	0.000	0.492	0.203
TRINITY_DN279193_c0_g1	0.000	0.795	0.000	0.000	0.000	0.000	0.000	0.000	0.420	0.000
TRINITY_DN279193_c2_g1	0.000	0.000	0.000	0.000	0.000	0.000	0.000	0.000	0.000	0.000
TRINITY_DN279193_c2_g2	0.000	0.558	0.000	0.000	0.000	0.909	0.000	0.000	0.000	0.253
TRINITY_DN279193_c3_g1	0.000	0.000	0.000	0.000	2.515	0.000	0.000	0.000	0.000	0.630
TRINITY_DN279194_c1_g1	0.000	0.000	0.000	0.000	0.000	0.000	0.000	0.000	0.000	0.506
TRINITY_DN279195_c0_g1	0.000	0.000	0.000	0.000	0.000	0.000	0.000	0.000	1.225	0.000
TRINITY_DN279196_c1_g1	0.000	0.000	0.000	0.000	0.000	0.000	0.000	0.000	0.000	0.000
TRINITY_DN279196_c2_g1	2.571	2.428	0.000	0.000	0.000	0.000	0.000	0.000	0.000	1.040
TRINITY_DN279196_c3_g1	0.000	0.000	0.000	0.000	0.000	0.000	0.000	0.000	0.000	0.000
TRINITY_DN279197_c0_g1	0.000	0.000	0.000	0.000	0.000	0.000	0.000	0.000	0.000	0.000
TRINITY_DN279197_c1_g1	0.000	0.000	0.000	0.000	0.000	0.000	0.000	0.000	0.000	0.156
TRINITY_DN279197_c2_g1	0.000	0.000	0.000	0.307	0.000	0.291	0.000	0.000	0.101	0.000
TRINITY_DN279199_c0_g2	0.000	0.000	0.000	0.000	0.000	0.000	0.000	0.000	0.000	0.000
TRINITY_DN279199_c0_g3	0.000	0.000	0.000	0.000	0.000	0.000	0.000	0.000	0.000	0.151
TRINITY_DN279199_c0_g4	0.000	0.000	0.000	0.000	0.000	0.000	0.000	0.000	0.000	0.000
TRINITY_DN2791_c0_g1	0.000	0.000	0.000	2.429	0.000	3.320	0.000	0.000	0.000	1.313
TRINITY_DN2791_c0_g2	0.000	0.000	0.000	0.000	0.000	0.000	0.431	0.000	0.000	0.000
TRINITY_DN2791_c1_g1	0.000	2.527	0.000	0.000	0.000	0.000	1.325	0.000	3.930	2.206
TRINITY_DN2791_c7_g1	0.000	0.000	0.000	0.000	0.000	0.000	0.000	0.000	0.000	0.000
TRINITY_DN279200_c0_g1	0.000	0.000	0.000	0.000	0.000	0.000	0.000	0.000	0.000	0.000
TRINITY_DN279201_c0_g1	2.641	1.280	5.930	0.000	0.000	0.000	0.000	0.000	0.000	0.642
TRINITY_DN279201_c0_g2	0.000	1.811	0.000	2.758	0.000	0.000	3.834	0.000	0.929	0.000
TRINITY_DN279201_c0_g3	0.000	0.000	0.000	0.000	0.000	0.000	0.000	0.000	0.000	0.000
TRINITY_DN279201_c2_g1	0.000	0.000	0.000	0.000	0.000	0.000	0.000	0.000	0.000	0.000
TRINITY_DN279201_c4_g1	0.000	0.000	0.000	0.000	0.000	0.912	0.000	0.000	0.000	1.778
TRINITY_DN279201_c6_g1	0.000	0.000	0.000	0.000	0.000	0.000	0.000	0.000	0.000	0.000
TRINITY_DN279202_c1_g1	0.000	0.000	0.000	0.000	0.000	0.000	0.000	0.000	0.000	1.069
TRINITY_DN279202_c2_g1	0.000	0.000	0.000	0.000	0.000	0.000	1.780	0.000	0.000	0.711
TRINITY_DN279204_c0_g1	0.000	0.000	0.000	0.000	1.208	0.000	0.000	0.000	0.000	0.300
TRINITY_DN279205_c0_g2	0.000	0.868	0.000	0.000	0.000	0.000	0.920	0.000	0.000	0.000
TRINITY_DN279205_c0_g3	0.000	0.000	0.000	0.000	0.000	0.000	0.000	0.993	0.000	0.000
TRINITY_DN279205_c0_g4	0.000	0.000	0.000	0.000	2.208	0.000	0.000	0.000	0.000	0.552
TRINITY_DN279205_c1_g1	0.000	0.000	0.000	0.000	0.000	0.000	0.000	0.000	0.000	0.000
TRINITY_DN279205_c2_g1	0.000	0.000	0.000	0.000	0.000	0.000	0.000	0.000	0.000	0.000
TRINITY_DN279205_c3_g1	0.000	0.000	0.000	0.000	0.000	0.000	0.000	0.000	0.000	0.566
TRINITY_DN279206_c1_g1	0.000	0.000	2.629	0.000	0.000	0.000	0.000	0.000	0.000	0.000
TRINITY_DN279206_c3_g1	0.000	0.000	0.000	0.000	0.000	0.000	0.000	0.000	0.000	0.000
TRINITY_DN279206_c5_g1	0.000	0.000	0.000	0.000	0.000	0.000	0.000	0.000	0.000	0.000
TRINITY_DN279207_c0_g1	0.000	0.000	0.000	0.000	0.000	0.000	0.000	0.000	0.000	0.000
TRINITY_DN279208_c0_g1	0.000	0.000	0.000	0.000	0.000	0.000	0.000	0.000	0.000	0.000
TRINITY_DN279208_c1_g1	1.352	0.708	0.000	0.000	0.000	0.750	2.335	1.598	0.000	1.390
TRINITY_DN279208_c1_g2	1.198	0.000	0.000	0.000	0.000	0.000	0.000	0.000	0.000	0.000
TRINITY_DN279209_c0_g1	0.000	0.000	0.000	0.000	0.000	0.000	0.000	0.000	0.000	0.000
TRINITY_DN27920_c0_g1	0.000	0.000	4.544	0.000	0.000	0.000	0.000	0.000	0.000	1.441
TRINITY_DN27920_c1_g1	0.000	0.000	0.000	0.000	0.000	0.000	0.000	0.000	0.000	0.000
TRINITY_DN27920_c3_g1	0.000	0.000	0.000	0.000	0.000	0.000	0.000	0.000	0.000	2.117
TRINITY_DN27920_c5_g1	5.559	7.523	5.392	2.384	9.163	5.871	4.685	7.244	7.028	9.124
TRINITY_DN27920_c7_g1	0.000	0.000	0.000	2.823	3.115	0.000	0.000	0.000	0.000	0.000
TRINITY_DN279210_c0_g1	0.000	0.000	0.000	0.000	0.000	0.000	0.000	0.000	0.000	0.000
TRINITY_DN279211_c0_g1	3.036	0.000	2.953	0.000	0.000	2.507	0.000	7.920	1.605	0.000
TRINITY_DN279211_c0_g2	0.000	0.000	0.000	0.000	0.000	3.736	0.000	0.000	0.000	1.049
TRINITY_DN279211_c1_g1	0.000	0.000	0.000	0.000	0.000	0.000	0.000	0.000	0.000	0.312
TRINITY_DN279211_c2_g1	0.000	0.000	0.576	0.000	2.112	0.000	0.000	0.000	0.421	0.000
TRINITY_DN279211_c3_g1	0.000	0.000	0.000	0.000	0.000	0.000	0.000	0.000	0.000	0.000
TRINITY_DN279211_c4_g1	0.000	0.632	0.000	0.000	0.000	0.000	0.000	0.000	0.000	0.115
TRINITY_DN279211_c5_g1	0.000	0.000	0.000	0.000	0.000	0.000	0.000	0.000	0.000	0.000
TRINITY_DN279213_c2_g1	2.547	2.412	0.000	0.000	0.000	0.000	0.000	0.000	2.539	0.000
TRINITY_DN279214_c0_g2	0.000	0.000	0.000	0.000	0.000	0.000	0.000	0.000	0.000	0.000
TRINITY_DN279214_c2_g1	0.000	1.852	0.000	0.000	0.000	0.000	0.000	1.502	0.712	0.000
TRINITY_DN279214_c3_g1	0.000	0.000	0.000	0.000	0.000	0.000	2.824	0.000	0.000	0.000
TRINITY_DN279215_c0_g1	0.000	0.807	0.423	0.481	0.524	0.000	0.000	0.000	0.158	0.512
TRINITY_DN279216_c0_g1	0.000	0.000	0.000	0.000	0.000	0.000	0.000	0.000	0.336	0.000
TRINITY_DN279216_c0_g2	0.000	0.000	0.000	0.000	0.000	0.000	0.000	0.000	0.000	0.000
TRINITY_DN279216_c1_g1	0.000	0.000	0.000	0.000	0.000	0.000	0.000	0.601	0.000	0.000
TRINITY_DN279217_c0_g1	0.000	0.000	0.000	0.000	0.000	0.000	0.000	0.000	0.000	0.542
TRINITY_DN279217_c2_g1	0.000	0.000	0.000	0.000	0.000	0.000	0.000	0.000	0.000	0.485
TRINITY_DN279218_c0_g1	0.689	0.000	0.000	0.000	2.140	0.911	0.000	0.639	0.312	0.888
TRINITY_DN279218_c0_g3	0.000	0.000	0.000	0.000	0.000	0.000	0.000	1.743	0.000	0.000
TRINITY_DN279218_c1_g1	0.000	0.000	0.000	0.000	0.000	0.000	0.000	0.000	0.381	0.000
TRINITY_DN279219_c0_g1	0.000	0.000	0.000	0.000	0.000	0.000	0.000	0.000	0.000	0.000
TRINITY_DN27921_c1_g1	0.000	0.000	0.000	0.000	0.000	0.000	0.000	0.000	0.000	0.000
TRINITY_DN27921_c1_g2	0.000	0.000	0.209	0.000	0.000	0.000	0.000	0.000	0.000	0.000
TRINITY_DN27921_c3_g1	0.000	0.000	0.000	0.560	6.564	2.507	0.000	0.000	0.659	2.679
TRINITY_DN279221_c0_g1	0.000	0.000	0.000	0.000	0.000	0.000	0.000	0.000	0.000	0.000
TRINITY_DN279221_c1_g1	0.000	0.000	0.000	0.000	0.000	0.000	0.000	0.000	0.000	1.111
TRINITY_DN279221_c2_g1	0.000	0.000	0.000	0.000	0.000	0.000	0.000	0.000	0.000	0.000
TRINITY_DN279222_c1_g1	0.000	0.000	0.000	0.000	0.000	0.000	0.000	0.000	0.000	0.000
TRINITY_DN279223_c0_g1	0.000	0.000	0.000	0.000	0.000	0.000	0.000	0.000	0.000	0.000
TRINITY_DN279224_c0_g1	0.000	0.000	0.000	0.000	0.000	0.000	0.000	0.000	0.000	0.000
TRINITY_DN279224_c0_g2	0.000	0.000	0.000	0.000	0.000	0.000	0.000	0.000	0.000	0.000
TRINITY_DN279225_c4_g1	0.000	2.189	0.000	5.124	0.000	3.392	0.000	0.000	0.000	1.407
TRINITY_DN279226_c1_g1	0.000	0.000	0.000	0.000	0.000	0.000	0.000	0.000	0.497	0.000
TRINITY_DN279227_c0_g1	0.000	0.000	0.000	0.000	0.000	0.000	2.367	0.000	0.000	0.000
TRINITY_DN27922_c0_g1	3.969	1.900	0.000	0.000	1.650	1.468	2.107	2.082	0.431	1.590
TRINITY_DN27922_c0_g3	0.000	0.000	0.000	0.000	0.000	0.000	0.000	0.000	1.038	0.000
TRINITY_DN27922_c0_g4	0.000	0.000	0.000	0.000	0.000	0.000	0.000	0.000	0.000	0.000
TRINITY_DN27922_c0_g5	0.000	1.230	0.000	0.000	0.000	0.000	0.000	2.620	0.000	1.048
TRINITY_DN27922_c1_g1	0.000	0.000	0.000	0.000	0.000	0.000	0.000	0.000	0.000	0.000
TRINITY_DN279230_c0_g1	0.000	0.000	0.000	0.000	0.000	0.000	0.737	0.000	0.311	0.092
TRINITY_DN279231_c0_g1	0.000	0.000	0.000	0.000	0.000	0.000	0.000	0.000	0.000	0.000
TRINITY_DN279232_c0_g1	0.000	0.000	0.000	0.000	0.000	0.000	0.000	0.000	0.000	0.000
TRINITY_DN279233_c2_g1	0.000	0.000	0.000	0.000	0.000	0.000	0.000	0.000	0.000	0.000
TRINITY_DN279235_c0_g1	0.000	0.000	0.000	0.000	0.000	0.000	0.000	0.000	0.000	0.000
TRINITY_DN279235_c0_g3	0.000	0.000	0.000	0.000	0.000	0.000	0.000	0.000	0.000	0.000
TRINITY_DN279237_c1_g1	0.000	0.000	0.000	0.000	0.000	2.322	0.000	0.000	0.000	0.000
TRINITY_DN279237_c2_g1	0.000	0.000	0.000	0.000	0.000	0.000	0.000	0.000	0.000	0.000
TRINITY_DN279238_c0_g1	0.000	0.000	0.000	0.000	0.000	0.000	0.000	0.000	0.000	0.000
TRINITY_DN27923_c0_g1	0.000	0.000	0.000	0.000	0.000	0.000	0.000	0.000	0.000	0.000
TRINITY_DN27923_c0_g2	0.000	1.054	0.000	0.000	0.000	1.634	0.000	0.000	0.000	0.904
TRINITY_DN27923_c1_g1	0.000	0.000	0.000	0.000	0.000	0.000	0.000	0.000	0.000	0.495
TRINITY_DN27923_c1_g2	0.000	0.000	0.000	0.000	0.000	0.000	0.000	0.000	0.000	0.000
TRINITY_DN27923_c2_g1	0.000	0.000	0.000	0.000	0.000	0.000	0.000	0.000	0.000	0.000
TRINITY_DN27923_c2_g2	0.259	0.000	0.000	0.000	0.000	0.753	0.234	0.000	0.130	0.000
TRINITY_DN27923_c2_g3	0.000	0.000	0.000	1.933	0.000	0.000	0.000	0.000	0.000	0.000
TRINITY_DN27923_c5_g1	0.000	0.000	0.000	0.000	0.000	0.000	0.000	0.000	0.000	0.000
TRINITY_DN27923_c7_g1	0.000	0.000	0.000	0.000	0.000	0.000	0.000	0.000	0.000	0.000
TRINITY_DN279240_c0_g2	0.000	0.000	0.000	0.000	0.000	0.000	0.000	0.000	0.000	0.000
TRINITY_DN279240_c0_g3	0.000	0.000	0.000	0.000	0.000	0.000	0.000	0.000	0.000	0.000
TRINITY_DN279240_c1_g1	0.000	0.000	0.000	0.000	0.000	0.000	0.000	0.000	0.000	0.000
TRINITY_DN279240_c2_g1	1.699	0.000	7.080	0.000	0.000	0.000	0.000	0.000	0.000	0.000
TRINITY_DN279240_c4_g1	0.000	0.000	0.000	0.000	0.000	0.000	0.000	0.000	0.000	2.221
TRINITY_DN279242_c0_g1	0.000	0.000	0.000	0.000	0.000	5.096	0.000	0.000	0.000	2.132
TRINITY_DN279242_c1_g1	0.000	0.000	0.000	0.000	0.000	0.000	0.000	0.000	0.000	0.000
TRINITY_DN279243_c0_g1	0.000	0.000	0.000	0.000	0.000	0.000	0.000	0.000	0.000	0.000
TRINITY_DN279244_c0_g1	0.000	0.225	0.000	0.000	0.000	0.000	0.724	0.000	0.000	0.273
TRINITY_DN279245_c0_g2	0.000	0.000	0.000	0.000	0.000	0.000	0.565	0.000	0.000	0.000
TRINITY_DN279245_c0_g3	0.000	0.000	0.000	0.000	0.000	0.000	0.195	0.000	0.000	0.264
TRINITY_DN279246_c0_g1	0.000	0.000	0.000	0.000	0.000	0.000	0.000	0.000	0.000	0.000
TRINITY_DN279248_c0_g1	0.000	1.576	0.000	0.000	0.000	0.000	0.000	0.000	0.000	0.664
TRINITY_DN279249_c0_g1	0.000	0.000	0.000	0.000	0.529	0.000	0.000	0.000	0.000	0.000
TRINITY_DN27924_c0_g2	20.718	15.222	14.839	11.812	15.900	17.758	16.837	15.200	18.601	15.997
TRINITY_DN27924_c0_g4	6.552	3.561	0.000	3.536	6.997	6.708	8.273	7.688	6.865	6.811
TRINITY_DN27924_c0_g5	0.000	2.201	0.000	0.000	0.000	0.000	0.000	0.000	1.146	0.934
TRINITY_DN27924_c1_g1	0.000	0.000	0.000	0.000	0.000	0.000	0.000	0.000	0.000	0.000
TRINITY_DN27924_c1_g2	0.000	0.000	0.000	0.000	0.000	0.000	0.000	0.000	0.000	0.756
TRINITY_DN27924_c1_g3	0.000	0.000	0.000	0.000	0.000	0.000	0.000	0.000	0.147	0.000
TRINITY_DN27924_c3_g1	0.000	0.000	0.000	0.000	0.000	0.000	0.000	0.000	0.000	0.000
TRINITY_DN27924_c4_g1	0.000	2.264	0.000	1.257	0.000	0.000	0.000	2.602	0.000	0.000
TRINITY_DN279250_c0_g1	0.000	0.000	0.000	0.000	0.000	0.000	0.000	3.717	0.000	0.000
TRINITY_DN279252_c0_g1	0.000	1.246	0.000	0.000	0.000	3.584	1.311	0.000	2.316	0.582
TRINITY_DN279252_c1_g1	2.459	4.671	3.348	0.000	0.000	0.000	0.000	4.853	1.141	2.377
TRINITY_DN279252_c1_g3	0.477	0.419	0.642	0.000	0.789	0.698	0.000	0.000	0.000	0.388
TRINITY_DN279252_c4_g1	3.016	0.000	0.000	0.000	0.000	0.000	0.000	0.000	0.000	0.000
TRINITY_DN279252_c5_g1	0.000	0.000	0.000	0.000	0.000	1.890	0.000	0.000	0.000	0.000
TRINITY_DN279252_c6_g1	0.000	0.000	0.000	0.000	0.000	0.000	0.000	0.000	0.000	0.000
TRINITY_DN279252_c7_g1	0.000	0.000	0.000	0.000	0.000	0.000	0.000	0.000	0.000	0.000
TRINITY_DN279253_c0_g1	0.000	1.221	0.000	0.000	0.000	1.879	0.000	0.000	0.000	0.521
TRINITY_DN279253_c1_g1	0.377	0.000	0.000	0.000	0.000	0.000	0.000	0.000	0.188	0.000
TRINITY_DN279253_c1_g2	0.000	2.529	0.000	0.000	0.000	0.000	0.000	0.000	0.000	0.000
TRINITY_DN279253_c1_g3	2.053	0.000	0.000	0.000	0.000	0.000	0.000	0.000	0.000	0.836
TRINITY_DN279253_c1_g4	0.000	0.000	0.000	0.000	0.000	0.000	0.000	0.308	0.039	0.000
TRINITY_DN279253_c1_g5	0.000	0.000	0.653	0.000	0.326	0.000	0.000	0.000	0.000	0.000
TRINITY_DN279253_c1_g6	0.000	0.000	0.000	0.000	0.000	0.000	0.000	0.000	0.000	0.000
TRINITY_DN279253_c2_g1	0.000	0.000	0.000	0.000	0.000	0.000	0.000	0.000	0.000	1.524
TRINITY_DN279254_c0_g1	0.000	0.000	0.000	0.000	0.000	0.000	0.000	0.000	0.000	0.000
TRINITY_DN279254_c0_g2	0.000	1.970	0.000	1.080	0.000	1.060	0.000	0.000	0.000	0.295
TRINITY_DN279254_c0_g3	0.000	0.000	0.000	0.000	0.000	0.000	0.000	0.000	0.000	0.299
TRINITY_DN279254_c0_g4	1.120	0.000	0.000	1.674	0.000	0.000	0.000	0.000	0.000	0.459
TRINITY_DN279254_c0_g5	0.000	0.000	0.000	0.000	0.000	0.000	0.000	0.000	0.000	0.000
TRINITY_DN279254_c1_g1	2.696	0.000	0.000	0.000	0.000	0.000	0.000	0.000	0.000	0.000
TRINITY_DN279254_c2_g1	0.000	0.000	0.000	0.000	0.000	0.000	0.000	0.000	0.614	0.000
TRINITY_DN279254_c3_g1	0.000	0.000	0.000	0.000	0.000	0.000	0.000	0.000	0.000	0.000
TRINITY_DN279254_c4_g1	0.000	0.000	1.134	1.250	1.372	0.000	0.000	0.000	0.820	0.343
TRINITY_DN279254_c6_g1	0.899	0.000	0.000	0.000	0.000	0.000	0.000	0.000	0.000	0.370
TRINITY_DN279256_c0_g1	0.000	0.000	0.000	0.000	0.000	0.000	0.000	0.000	0.000	0.884
TRINITY_DN279257_c0_g1	0.000	0.000	0.000	0.000	0.000	0.000	0.000	0.000	0.000	0.000
TRINITY_DN279258_c0_g1	0.000	0.000	0.000	0.000	0.000	3.875	0.000	0.000	0.000	0.617
TRINITY_DN279258_c0_g2	0.000	1.783	5.011	0.000	0.000	0.000	0.000	0.000	0.914	2.780
TRINITY_DN279258_c0_g3	0.000	0.000	0.000	0.000	0.000	0.000	1.568	0.000	0.392	0.000
TRINITY_DN279259_c1_g1	0.000	0.000	0.000	0.000	0.000	0.000	0.000	0.000	0.703	0.000
TRINITY_DN279259_c1_g2	0.000	0.000	0.000	0.000	0.000	0.000	0.000	0.000	0.000	0.000
TRINITY_DN279259_c3_g1	0.000	0.000	0.000	0.000	0.000	0.000	0.000	0.000	0.000	0.000
TRINITY_DN279259_c4_g1	0.000	0.309	0.000	0.000	0.000	0.000	0.000	0.000	0.358	0.584
TRINITY_DN279259_c5_g1	0.457	0.000	0.000	0.000	0.000	0.000	0.000	0.000	0.000	1.300
TRINITY_DN27925_c1_g1	0.000	0.000	0.000	0.000	0.000	0.000	0.000	0.000	0.000	0.000
TRINITY_DN27925_c1_g2	0.000	1.948	0.000	0.000	0.000	0.000	0.000	0.000	0.000	0.000
TRINITY_DN27925_c2_g1	0.000	0.000	0.000	0.000	0.000	0.000	0.000	0.000	0.000	0.000
TRINITY_DN279260_c0_g1	0.000	0.000	0.000	0.000	0.000	0.000	0.000	0.000	0.000	0.000
TRINITY_DN279261_c0_g1	0.000	0.000	0.000	0.000	0.000	0.000	0.000	0.000	0.000	0.000
TRINITY_DN279261_c0_g2	1.225	0.000	0.000	0.000	0.000	0.000	0.000	0.000	0.605	0.000
TRINITY_DN279261_c0_g3	0.000	0.000	0.000	1.821	2.005	0.000	0.000	0.000	0.000	0.000
TRINITY_DN279261_c2_g1	0.000	0.000	0.000	0.000	0.000	0.000	0.000	0.000	0.000	0.000
TRINITY_DN279261_c3_g2	1.550	0.000	0.000	0.000	0.000	0.000	0.000	0.000	0.000	0.000
TRINITY_DN279263_c0_g1	0.000	0.000	0.000	0.000	0.000	0.000	0.000	0.000	0.000	0.000
TRINITY_DN279264_c0_g1	0.000	0.000	0.000	0.000	0.000	0.000	0.000	0.000	0.000	0.000
TRINITY_DN279265_c0_g1	1.804	0.000	0.000	2.674	0.000	0.000	0.000	0.000	0.000	0.000
TRINITY_DN279266_c1_g1	11.831	7.193	4.047	6.563	2.420	4.357	4.523	3.014	3.653	3.034
TRINITY_DN279267_c0_g2	0.552	0.000	0.000	0.000	0.000	0.000	0.000	1.141	0.272	0.225
TRINITY_DN279269_c0_g1	0.000	0.000	0.000	0.000	0.000	0.000	0.000	0.000	0.000	0.000
TRINITY_DN279269_c0_g2	0.000	0.000	0.000	0.000	0.000	0.000	0.000	0.000	0.000	0.402
TRINITY_DN279269_c1_g1	0.000	0.000	0.000	0.000	0.000	0.000	0.000	0.000	0.273	0.000
TRINITY_DN279269_c2_g1	0.000	0.000	0.000	0.000	0.000	0.000	0.000	0.000	0.000	0.000
TRINITY_DN27926_c0_g1	5.219	2.527	1.786	0.000	4.285	0.000	0.000	0.000	1.513	1.072
TRINITY_DN27926_c10_g1	0.000	0.000	0.000	0.000	0.000	0.000	0.000	0.000	0.000	0.000
TRINITY_DN27926_c3_g1	0.000	0.000	0.000	0.000	0.000	0.000	0.000	0.000	0.000	0.000
TRINITY_DN27926_c4_g1	0.000	0.000	0.000	0.000	0.000	1.494	0.000	0.000	0.000	0.000
TRINITY_DN27926_c4_g2	0.000	0.000	0.000	0.000	1.050	0.000	0.000	1.317	0.000	0.000
TRINITY_DN27926_c9_g1	0.000	0.000	7.372	0.000	0.000	0.000	0.000	0.000	0.000	0.000
TRINITY_DN279270_c0_g1	0.000	0.000	0.000	0.000	0.000	0.000	0.000	0.000	0.000	0.552
TRINITY_DN279270_c0_g2	0.000	0.000	0.000	0.000	3.973	0.000	0.000	0.000	0.000	0.000
TRINITY_DN279270_c0_g3	0.000	0.000	0.000	0.000	0.000	0.000	0.000	0.000	0.000	0.000
TRINITY_DN279270_c0_g4	0.000	0.000	0.000	0.000	0.000	0.000	0.000	0.000	0.000	0.880
TRINITY_DN279270_c2_g1	0.000	4.749	0.000	0.000	0.000	0.000	0.000	0.000	0.000	0.000
TRINITY_DN279270_c5_g1	0.000	0.000	0.000	0.000	0.000	0.000	0.000	0.000	0.000	0.917
TRINITY_DN279272_c0_g1	0.528	0.000	0.000	0.000	0.000	0.000	0.000	1.092	0.522	0.000
TRINITY_DN279272_c1_g1	0.000	0.000	0.000	0.000	0.000	0.000	0.000	1.513	0.000	0.000
TRINITY_DN279273_c0_g1	7.389	4.314	2.527	0.000	4.153	5.397	10.974	0.000	1.843	1.512
TRINITY_DN279273_c1_g1	0.696	5.349	1.132	1.114	0.685	0.498	1.524	1.738	0.669	0.566
TRINITY_DN279273_c2_g1	0.000	3.567	0.000	0.000	3.000	0.000	2.339	0.000	1.414	1.114
TRINITY_DN279273_c3_g1	0.000	0.000	0.000	5.130	0.000	0.000	0.000	0.000	0.000	0.966
TRINITY_DN279274_c0_g1	0.000	2.454	0.000	0.000	0.000	0.000	0.000	0.000	0.000	0.000
TRINITY_DN279275_c0_g1	0.000	0.000	2.379	0.000	0.000	0.000	0.000	0.000	0.000	0.000
TRINITY_DN279277_c0_g1	0.000	0.000	0.000	0.000	0.000	1.101	0.000	0.000	0.367	1.530
TRINITY_DN279279_c1_g1	0.000	0.000	0.000	0.000	0.000	0.000	0.000	0.000	0.000	0.000
TRINITY_DN27927_c0_g1	0.000	0.000	0.000	0.000	0.000	0.000	0.000	0.000	0.000	0.626
TRINITY_DN27927_c0_g2	0.000	1.365	1.924	0.000	0.000	0.000	0.000	2.874	0.381	1.153
TRINITY_DN27927_c1_g1	8.325	0.000	0.000	0.000	0.000	0.000	0.000	0.000	1.085	2.243
TRINITY_DN27927_c1_g4	0.000	0.000	0.000	0.000	0.000	0.000	0.000	0.000	0.000	0.000
TRINITY_DN27927_c5_g2	0.000	0.000	0.000	0.000	0.000	0.000	0.000	0.000	0.000	0.000
TRINITY_DN279280_c1_g1	1.125	1.075	0.000	0.000	0.000	0.000	0.000	0.000	0.575	0.923
TRINITY_DN279281_c0_g1	0.000	0.000	0.000	0.000	0.000	0.000	0.000	0.000	0.000	0.360
TRINITY_DN279281_c1_g1	0.000	0.000	0.000	0.000	0.000	0.000	0.000	0.000	0.000	0.231
TRINITY_DN279281_c2_g1	0.000	0.000	0.000	0.000	0.000	0.000	0.000	0.000	0.000	0.000
TRINITY_DN279282_c0_g1	0.649	0.000	0.000	0.000	0.000	0.000	0.000	0.000	0.000	0.265
TRINITY_DN279282_c0_g2	0.000	0.000	0.000	0.000	0.000	0.000	0.000	0.000	0.000	0.000
TRINITY_DN279283_c0_g1	0.000	0.000	0.000	0.000	0.679	1.794	1.148	0.000	0.610	0.333
TRINITY_DN279283_c0_g2	0.704	0.000	1.908	0.000	1.161	0.000	0.000	0.000	0.000	0.000
TRINITY_DN279283_c1_g1	0.000	0.000	0.000	0.000	0.000	0.000	0.000	0.000	0.000	0.000
TRINITY_DN279284_c0_g1	0.000	0.000	0.000	2.097	0.000	0.000	0.000	0.000	0.000	0.000
TRINITY_DN279284_c0_g2	0.000	0.814	2.377	0.000	0.000	0.000	0.000	0.000	2.582	0.487
TRINITY_DN279284_c0_g3	1.053	2.005	0.000	0.000	1.729	0.000	0.000	2.182	5.713	0.432
TRINITY_DN279284_c1_g1	0.000	0.000	0.000	1.216	0.000	1.199	2.395	1.681	0.000	0.881
TRINITY_DN279284_c2_g1	0.000	0.000	0.000	0.000	3.464	0.000	0.000	0.000	1.056	0.000
TRINITY_DN279286_c0_g1	0.414	1.305	0.793	0.271	0.000	1.792	0.835	1.210	0.126	0.144
TRINITY_DN279286_c0_g2	0.000	0.000	0.000	0.000	1.283	0.000	0.000	0.000	0.383	0.639
TRINITY_DN279286_c1_g2	0.565	0.000	0.189	0.000	0.236	0.000	0.750	0.000	0.143	0.000
TRINITY_DN279286_c2_g1	0.000	0.000	0.000	0.000	0.000	0.000	0.000	0.000	0.000	0.000
TRINITY_DN279287_c0_g1	0.000	0.000	0.000	0.000	0.000	0.000	0.000	0.000	0.000	0.000
TRINITY_DN279288_c0_g1	0.000	0.000	0.000	0.000	0.000	0.000	0.000	0.000	0.360	0.000
TRINITY_DN27928_c0_g1	0.431	0.000	0.000	0.000	0.566	0.000	0.314	0.000	1.333	0.138
TRINITY_DN27928_c0_g2	2.747	0.000	6.615	6.198	0.000	0.912	1.649	1.281	0.820	1.320
TRINITY_DN279290_c1_g1	0.000	0.000	0.000	0.000	0.000	2.496	0.000	0.000	0.848	0.000
TRINITY_DN279291_c2_g1	2.053	0.000	0.000	0.000	3.350	2.979	2.106	0.000	0.000	3.870
TRINITY_DN279291_c3_g1	0.000	0.000	0.000	0.000	0.000	0.000	0.000	0.000	0.000	0.000
TRINITY_DN279291_c4_g1	0.000	0.000	0.000	0.000	0.000	0.000	0.000	0.000	0.887	0.000
TRINITY_DN279291_c5_g1	0.000	0.000	0.000	0.000	0.000	0.000	0.000	0.000	0.000	0.000
TRINITY_DN279292_c0_g1	0.000	1.692	0.000	0.000	1.033	0.000	0.000	1.297	0.924	1.278
TRINITY_DN279293_c0_g1	0.000	0.000	1.204	0.000	0.000	0.000	0.000	0.000	0.000	0.363
TRINITY_DN279294_c0_g1	1.510	0.977	0.000	0.000	0.000	0.000	0.000	0.000	0.188	0.460
TRINITY_DN279295_c0_g1	0.000	0.690	1.020	0.000	0.000	0.000	0.000	0.000	0.000	0.000
TRINITY_DN279296_c2_g1	0.000	1.158	0.000	0.000	0.000	0.000	0.000	0.000	0.000	0.000
TRINITY_DN279297_c0_g1	0.000	0.000	0.000	0.000	0.000	0.000	0.000	0.000	0.000	0.000
TRINITY_DN279297_c0_g2	0.000	0.000	0.000	0.000	0.000	0.000	0.000	0.000	0.000	0.000
TRINITY_DN279298_c0_g1	0.000	0.000	0.000	0.000	0.000	0.000	0.000	0.000	0.000	0.000
TRINITY_DN279299_c0_g1	0.000	0.000	0.000	0.000	0.000	0.000	0.000	0.000	0.143	0.000
TRINITY_DN2792_c0_g1	3.740	2.095	4.632	3.113	4.045	0.000	2.472	2.686	3.191	4.623
TRINITY_DN2792_c2_g1	0.000	0.000	0.000	0.375	0.572	0.313	0.000	0.000	0.218	0.090
TRINITY_DN279300_c0_g1	0.000	0.000	0.000	0.000	0.000	0.000	0.000	0.000	0.000	0.000
TRINITY_DN279301_c0_g1	0.000	0.000	0.000	0.000	0.000	0.000	0.000	0.000	0.000	0.000
TRINITY_DN279302_c1_g1	0.000	0.000	0.000	0.000	0.000	0.000	0.000	0.000	0.000	2.744
TRINITY_DN279303_c0_g1	0.000	0.000	0.000	0.000	0.000	0.000	0.452	0.000	0.000	0.000
TRINITY_DN279304_c0_g1	0.000	0.000	0.000	0.000	0.000	0.462	0.000	0.000	0.000	0.000
TRINITY_DN279304_c0_g3	0.000	0.000	0.000	0.000	0.000	0.000	0.000	0.000	0.185	0.000
TRINITY_DN279304_c0_g4	0.940	1.770	0.000	0.000	0.000	0.000	0.000	0.000	0.000	1.159
TRINITY_DN279304_c1_g1	0.000	0.000	0.000	0.000	0.000	0.000	0.000	0.000	0.000	0.000
TRINITY_DN279304_c4_g1	0.000	2.274	0.000	0.000	0.000	0.000	0.000	0.000	0.000	0.000
TRINITY_DN279304_c5_g1	0.000	0.000	0.000	0.000	0.000	0.000	0.000	0.000	0.000	0.000
TRINITY_DN279304_c6_g1	0.000	0.000	0.000	0.000	0.000	0.000	0.000	0.000	0.000	0.000
TRINITY_DN279304_c7_g1	0.709	0.000	0.000	1.065	0.000	0.000	0.000	1.469	0.000	0.000
TRINITY_DN279304_c9_g1	0.000	0.000	0.000	0.000	0.000	0.000	0.000	0.000	0.000	0.000
TRINITY_DN279305_c0_g1	0.000	0.000	0.000	0.000	0.000	0.000	0.000	0.000	0.000	0.000
TRINITY_DN279306_c0_g1	0.000	0.000	0.000	0.000	1.113	0.000	0.000	0.000	0.000	1.104
TRINITY_DN279306_c1_g1	0.000	0.000	0.000	0.000	3.941	0.000	2.481	0.000	0.000	0.981
TRINITY_DN279306_c1_g2	0.000	0.000	0.000	0.000	2.060	0.000	0.000	0.000	0.000	2.889
TRINITY_DN279306_c3_g1	0.000	0.000	0.000	0.000	0.000	0.000	0.606	0.000	0.000	0.000
TRINITY_DN279306_c4_g1	0.000	0.000	0.000	2.930	0.000	0.000	0.000	0.000	0.000	0.000
TRINITY_DN279307_c0_g1	1.260	2.429	0.000	0.000	0.000	0.000	0.000	0.000	0.000	0.000
TRINITY_DN279308_c0_g1	2.335	1.624	2.345	0.298	2.598	0.849	2.261	1.980	1.570	3.239
TRINITY_DN279309_c0_g1	0.000	0.000	0.000	0.777	0.850	0.752	0.000	0.000	0.254	0.628
TRINITY_DN279309_c5_g1	0.000	0.000	0.000	1.858	0.000	0.000	0.000	0.000	0.000	0.000
TRINITY_DN279309_c6_g1	0.000	0.000	0.000	0.000	0.000	0.000	0.000	0.000	1.157	0.000
TRINITY_DN27930_c0_g1	1.781	1.367	1.062	0.000	0.000	0.000	0.000	0.000	0.000	1.289
TRINITY_DN27930_c1_g1	0.000	0.000	0.000	0.000	0.000	0.000	0.000	0.000	0.340	0.000
TRINITY_DN27930_c1_g2	0.000	1.289	0.000	0.000	2.479	0.000	0.000	0.000	0.000	0.308
TRINITY_DN27930_c1_g3	0.000	0.000	0.000	0.000	2.143	0.000	1.325	0.000	0.000	0.000
TRINITY_DN27930_c2_g1	0.000	2.336	0.000	0.000	0.000	0.000	0.000	0.000	3.675	1.982
TRINITY_DN27930_c2_g2	1.656	0.000	0.000	0.000	0.000	2.428	0.000	0.000	0.000	0.000
TRINITY_DN27930_c4_g2	0.000	0.000	0.000	0.000	0.000	0.000	0.000	0.000	0.000	0.000
TRINITY_DN27930_c5_g1	7.302	1.421	0.000	0.000	0.000	4.306	0.000	0.000	2.163	2.847
TRINITY_DN27930_c5_g2	1.226	0.552	0.000	0.000	0.000	3.603	0.000	0.000	2.115	0.574
TRINITY_DN27930_c5_g3	0.000	0.000	0.000	0.000	0.000	0.000	0.000	0.000	0.000	0.000
TRINITY_DN27930_c9_g1	2.110	0.000	0.000	0.000	0.000	0.000	0.000	0.000	0.000	0.000
TRINITY_DN279310_c0_g1	0.000	0.000	0.000	0.000	0.000	0.000	0.000	0.000	0.000	0.000
TRINITY_DN279311_c0_g1	1.924	0.000	0.000	0.000	0.000	0.000	0.000	0.000	0.473	0.853
TRINITY_DN279311_c0_g2	0.907	0.000	0.000	0.000	1.494	0.000	0.903	0.000	0.000	0.746
TRINITY_DN279311_c1_g1	3.065	0.000	0.000	0.000	0.000	1.516	0.000	0.000	1.008	0.419
TRINITY_DN279311_c3_g1	0.000	0.208	0.000	0.000	0.606	0.000	0.000	0.256	0.000	0.332
TRINITY_DN279311_c5_g1	0.156	0.129	0.222	0.478	0.260	0.000	0.827	0.000	0.157	0.316
TRINITY_DN279312_c1_g1	0.000	0.000	0.000	0.000	1.240	0.000	0.000	0.000	0.000	0.000
TRINITY_DN279313_c0_g1	0.000	0.000	0.000	0.000	0.000	0.000	0.000	0.000	1.257	1.020
TRINITY_DN279314_c0_g1	0.000	0.586	0.000	0.000	0.388	0.000	0.419	1.423	0.234	0.561
TRINITY_DN279315_c0_g2	0.000	0.000	0.000	0.000	0.000	0.000	0.000	0.000	0.000	0.630
TRINITY_DN279316_c0_g1	0.000	0.670	1.370	0.000	1.208	0.000	0.000	0.000	0.494	0.000
TRINITY_DN279316_c0_g2	0.000	0.000	0.000	0.000	0.000	0.000	0.000	0.000	0.000	0.000
TRINITY_DN279316_c1_g1	0.000	0.000	0.000	0.000	0.000	0.000	0.000	0.000	0.000	0.975
TRINITY_DN279317_c0_g1	0.000	0.000	0.000	0.000	0.000	0.000	0.000	0.000	0.000	0.000
TRINITY_DN279317_c0_g2	0.000	0.000	0.000	0.000	0.000	0.000	0.000	0.000	0.000	0.000
TRINITY_DN279317_c0_g3	0.000	0.283	0.000	0.000	0.000	1.448	0.000	0.000	0.826	0.269
TRINITY_DN279318_c0_g1	0.000	0.000	0.000	0.000	0.000	0.000	0.000	0.000	0.000	0.000
TRINITY_DN279318_c1_g1	0.000	0.000	0.000	0.000	0.000	0.000	0.000	0.000	0.000	0.000
TRINITY_DN279319_c1_g1	0.000	0.000	0.000	0.000	0.659	0.000	1.255	0.000	0.790	0.323
TRINITY_DN279319_c2_g1	1.656	0.000	0.000	0.000	2.707	0.000	1.692	0.000	0.824	1.354
TRINITY_DN279319_c3_g1	0.000	0.000	0.000	0.000	0.000	0.000	0.000	0.000	0.000	0.000
TRINITY_DN27931_c0_g1	0.000	0.981	1.411	0.000	0.000	4.594	0.000	0.000	1.734	0.423
TRINITY_DN27931_c1_g1	0.000	0.000	0.000	0.000	0.000	0.000	0.000	0.000	0.000	0.000
TRINITY_DN27931_c2_g1	0.000	1.306	0.000	0.000	0.000	0.000	1.368	0.000	0.000	1.105
TRINITY_DN27931_c4_g1	0.000	0.000	0.000	3.432	1.984	3.584	0.000	0.000	0.000	0.472
TRINITY_DN27931_c5_g1	0.000	0.000	0.000	0.000	0.000	0.000	2.025	0.000	1.959	0.000
TRINITY_DN27931_c7_g1	0.180	0.300	0.000	0.276	0.301	0.262	0.481	0.366	0.091	0.219
TRINITY_DN279321_c0_g1	0.000	0.000	0.000	0.000	1.299	0.000	0.000	0.000	0.611	0.000
TRINITY_DN279322_c0_g1	1.207	1.085	0.000	0.000	0.000	0.000	0.000	0.000	0.000	0.000
TRINITY_DN279326_c1_g1	0.000	0.000	0.000	0.000	0.000	0.000	0.000	0.000	0.000	0.373
TRINITY_DN279327_c0_g1	0.000	0.000	0.000	0.000	0.000	0.000	0.000	0.000	0.000	0.000
TRINITY_DN279328_c0_g1	0.000	0.000	0.000	0.000	0.000	0.000	0.000	0.000	1.379	0.000
TRINITY_DN279328_c3_g1	0.000	0.000	1.724	0.000	0.000	0.000	0.000	0.000	0.000	0.000
TRINITY_DN279329_c0_g1	0.000	0.000	0.000	0.000	0.000	0.000	0.000	0.000	0.000	0.000
TRINITY_DN279329_c1_g1	0.000	0.000	0.000	0.000	4.041	0.000	0.000	0.000	0.000	0.000
TRINITY_DN27932_c0_g1	13.810	10.992	4.894	11.831	19.926	7.099	4.403	10.855	15.146	9.943
TRINITY_DN27932_c0_g2	0.000	0.000	0.000	5.265	0.000	0.000	0.000	0.000	0.000	0.000
TRINITY_DN27932_c0_g3	0.830	0.000	0.000	0.000	0.000	0.000	0.000	0.000	0.408	0.341
TRINITY_DN279331_c0_g1	0.000	0.000	0.000	0.000	0.000	0.000	0.000	0.000	0.000	0.000
TRINITY_DN279333_c0_g1	1.321	0.000	0.000	0.000	0.000	0.000	0.707	0.000	0.325	1.446
TRINITY_DN279333_c0_g2	0.000	0.000	0.000	1.423	0.000	2.818	0.000	0.000	0.000	0.000
TRINITY_DN279333_c1_g1	0.000	2.066	2.174	0.000	0.000	0.000	0.000	0.000	0.000	0.000
TRINITY_DN279333_c4_g1	0.533	0.000	1.439	0.806	0.000	0.000	0.000	0.000	0.263	0.000
TRINITY_DN279335_c0_g1	0.000	0.000	0.000	0.000	5.453	0.000	0.000	0.000	2.639	1.069
TRINITY_DN279337_c1_g1	0.000	0.000	0.000	0.000	0.000	0.000	0.000	0.000	0.000	0.000
TRINITY_DN279339_c0_g1	0.000	0.142	0.000	0.262	0.000	0.000	2.280	0.000	0.086	0.000
TRINITY_DN279339_c1_g1	0.000	0.000	0.000	0.000	0.000	0.000	0.000	0.000	0.000	0.000
TRINITY_DN279339_c3_g1	0.000	0.000	0.000	0.000	0.000	0.000	0.000	0.000	0.000	0.000
TRINITY_DN279339_c5_g1	0.000	0.000	0.000	7.151	0.000	3.540	0.000	0.000	0.000	0.000
TRINITY_DN279339_c6_g1	0.000	0.000	0.000	0.000	0.000	0.000	0.000	0.000	0.000	1.121
TRINITY_DN27933_c0_g1	0.204	0.000	0.000	1.366	2.478	0.296	0.182	0.000	0.451	0.709
TRINITY_DN27933_c0_g2	7.074	7.308	4.933	3.976	6.096	7.401	5.870	7.536	7.257	4.788
TRINITY_DN27933_c0_g3	4.495	1.455	2.050	2.218	4.906	0.000	0.000	0.000	1.482	1.840
TRINITY_DN27933_c3_g1	0.000	0.000	0.000	0.000	0.000	0.000	0.000	0.000	0.000	0.000
TRINITY_DN27933_c3_g2	0.000	2.527	1.786	0.000	0.000	0.000	0.000	0.000	0.646	0.000
TRINITY_DN27933_c3_g4	0.000	0.000	0.000	0.000	0.000	0.000	0.000	0.000	0.000	0.000
TRINITY_DN27933_c3_g5	1.143	0.000	0.000	0.000	0.000	0.000	0.000	0.000	0.000	2.344
TRINITY_DN279341_c0_g1	0.000	0.000	0.000	0.000	0.000	0.000	0.000	0.000	0.000	0.000
TRINITY_DN279342_c0_g1	0.000	0.000	0.000	0.000	0.000	0.000	0.000	0.000	0.529	0.000
TRINITY_DN279343_c0_g1	0.000	0.000	0.000	0.000	4.753	0.000	0.000	0.000	0.000	0.595
TRINITY_DN279343_c1_g1	0.000	0.792	0.000	0.000	0.000	0.000	0.000	0.000	0.155	0.000
TRINITY_DN279344_c0_g1	0.000	0.000	0.000	0.000	0.000	0.000	4.111	0.000	0.000	0.000
TRINITY_DN279344_c0_g2	0.000	0.000	1.295	0.000	0.000	0.000	0.000	0.000	0.000	0.000
TRINITY_DN279344_c1_g2	0.000	0.000	0.000	0.000	0.000	0.000	0.000	0.000	0.000	0.659
TRINITY_DN279344_c3_g1	0.000	0.000	0.000	0.000	0.000	0.000	0.000	0.000	0.000	1.121
TRINITY_DN279344_c4_g1	0.000	0.000	12.334	0.000	0.000	0.000	0.000	0.000	1.124	0.000
TRINITY_DN279345_c0_g2	0.888	0.251	2.779	1.355	0.985	0.431	1.892	1.815	2.946	2.994
TRINITY_DN279345_c1_g1	0.000	0.000	0.000	0.000	0.000	0.000	0.000	0.000	0.000	0.822
TRINITY_DN279346_c0_g1	0.630	0.176	0.281	0.000	0.000	0.000	0.000	0.855	0.000	0.511
TRINITY_DN279348_c0_g1	0.000	0.000	0.000	0.000	0.000	0.000	0.000	0.000	0.000	0.418
TRINITY_DN279349_c0_g1	0.000	0.000	0.000	0.000	0.000	0.000	0.557	0.000	0.000	0.237
TRINITY_DN279349_c1_g1	0.000	0.000	0.000	0.000	0.000	0.000	0.000	0.000	0.000	0.000
TRINITY_DN279349_c2_g1	1.613	0.000	0.000	0.000	0.000	2.367	0.000	0.000	0.800	0.660
TRINITY_DN27934_c1_g1	0.000	0.000	0.000	0.000	0.000	0.000	0.000	0.000	0.000	0.000
TRINITY_DN279350_c0_g1	0.596	0.000	0.000	0.000	0.000	0.000	0.000	0.000	0.000	0.081
TRINITY_DN279350_c0_g2	1.646	8.007	0.000	2.429	0.000	7.235	1.682	0.000	4.090	4.712
TRINITY_DN279351_c0_g1	0.000	3.319	0.000	0.000	0.000	0.000	0.000	0.000	0.000	0.000
TRINITY_DN279352_c0_g1	3.476	0.000	0.000	1.457	0.000	0.000	0.000	0.000	0.000	1.312
TRINITY_DN279352_c0_g2	0.000	0.000	0.817	0.000	0.997	0.000	0.000	0.000	0.297	0.247
TRINITY_DN279354_c0_g1	0.000	0.000	0.000	0.000	0.000	0.000	0.000	0.000	0.000	0.397
TRINITY_DN279356_c0_g1	1.951	0.000	0.000	0.000	3.193	0.000	0.000	0.000	0.936	0.798
TRINITY_DN279356_c1_g1	0.000	0.000	1.717	0.000	0.000	0.000	0.000	0.000	1.239	0.000
TRINITY_DN279357_c0_g1	1.239	0.000	3.395	0.000	0.000	0.000	3.781	0.000	0.000	0.000
TRINITY_DN279357_c2_g1	0.000	0.000	0.000	0.000	0.000	0.000	0.000	0.000	0.000	0.000
TRINITY_DN279358_c0_g1	0.000	0.000	0.000	0.000	0.000	0.000	0.000	0.000	0.000	0.000
TRINITY_DN279359_c0_g1	0.212	0.177	1.134	1.622	1.059	0.308	0.380	0.000	0.320	0.172
TRINITY_DN279359_c3_g1	0.000	0.000	0.000	0.000	0.000	0.000	0.000	0.000	0.175	0.000
TRINITY_DN27935_c0_g1	0.000	0.000	0.000	0.000	0.000	0.985	0.000	0.000	0.181	0.615
TRINITY_DN27935_c0_g2	0.000	0.000	0.000	0.000	3.350	2.462	0.000	4.731	0.000	0.000
TRINITY_DN27935_c0_g3	0.000	0.000	0.000	0.000	0.000	0.000	0.000	0.000	0.000	0.000
TRINITY_DN27935_c0_g4	0.000	0.000	0.000	0.000	0.000	2.886	4.319	4.948	1.023	1.024
TRINITY_DN27935_c1_g1	0.000	1.423	0.000	2.303	0.000	2.273	0.000	0.000	0.000	0.000
TRINITY_DN27935_c2_g1	0.000	0.000	0.000	0.000	0.000	0.000	0.000	0.000	0.000	0.000
TRINITY_DN27935_c3_g1	0.808	1.494	0.000	0.000	0.000	1.194	0.000	0.000	0.397	0.993
TRINITY_DN27935_c4_g1	0.000	0.696	0.000	0.000	0.000	0.000	0.000	0.000	0.000	0.000
TRINITY_DN27935_c4_g2	1.581	0.000	0.000	0.000	0.000	0.000	0.000	0.000	0.000	0.000
TRINITY_DN27935_c5_g1	0.000	0.000	0.000	0.000	0.000	0.000	0.000	0.000	0.000	0.000
TRINITY_DN27935_c7_g1	0.000	2.253	0.000	0.000	0.000	3.416	2.412	0.000	1.190	1.916
TRINITY_DN27935_c9_g1	0.000	0.000	0.000	0.000	0.000	0.000	0.000	0.000	0.000	0.000
TRINITY_DN279360_c0_g1	1.955	0.498	0.883	1.961	0.000	0.819	3.794	0.000	0.321	0.722
TRINITY_DN279360_c1_g1	1.791	1.744	0.000	0.000	0.000	0.000	0.000	0.000	0.000	0.000
TRINITY_DN279361_c0_g1	0.000	0.000	0.000	0.000	0.000	0.000	2.072	0.000	1.003	0.000
TRINITY_DN279362_c0_g1	0.000	0.000	0.000	0.000	0.000	0.000	0.000	0.000	0.000	0.673
TRINITY_DN279364_c0_g1	0.000	0.000	0.000	0.413	0.448	0.195	0.000	0.000	0.068	0.163
TRINITY_DN279366_c0_g1	0.000	0.000	0.000	0.000	0.000	0.000	0.000	0.000	0.000	0.000
TRINITY_DN279367_c0_g1	2.857	3.348	0.000	0.000	1.390	1.890	3.801	2.620	0.415	1.069
TRINITY_DN279367_c0_g2	0.000	0.000	0.000	0.000	0.000	0.000	0.000	0.000	0.000	0.000
TRINITY_DN279367_c1_g1	0.000	0.000	0.000	0.000	0.000	0.000	0.000	0.000	0.000	0.000
TRINITY_DN279369_c0_g1	0.000	0.000	0.000	0.000	0.000	0.000	0.000	0.000	0.000	0.000
TRINITY_DN279369_c0_g2	0.000	1.963	0.000	0.000	0.000	0.000	0.000	0.000	0.509	0.423
TRINITY_DN279369_c3_g1	0.000	0.000	0.000	0.000	0.000	0.000	0.000	0.000	0.000	0.000
TRINITY_DN279369_c4_g1	0.000	0.000	0.000	0.000	0.000	0.000	0.000	0.000	0.000	0.669
TRINITY_DN279369_c5_g1	0.574	0.000	0.000	0.000	0.949	0.000	0.552	0.000	0.000	0.635
TRINITY_DN279370_c0_g1	0.000	0.390	0.000	0.000	0.000	0.000	0.000	0.000	0.000	0.182
TRINITY_DN279371_c0_g1	0.000	0.000	0.000	0.000	0.000	0.000	0.000	0.000	0.000	0.000
TRINITY_DN279371_c1_g1	0.000	0.000	0.000	0.000	0.000	0.000	0.000	0.000	0.000	0.000
TRINITY_DN279372_c0_g1	2.066	1.308	0.000	1.076	0.000	0.000	0.000	0.000	0.000	0.294
TRINITY_DN279372_c1_g1	0.000	0.000	0.000	0.000	0.000	0.000	0.000	0.000	0.000	0.706
TRINITY_DN279373_c0_g1	0.000	0.000	0.000	0.000	0.000	0.000	0.000	3.864	0.000	0.000
TRINITY_DN279373_c3_g1	0.000	1.681	0.000	0.000	0.000	0.000	0.000	0.000	0.000	0.000
TRINITY_DN279373_c5_g1	0.000	0.000	0.000	0.000	0.000	0.000	1.473	0.000	0.000	0.000
TRINITY_DN279375_c0_g1	2.885	2.585	1.562	1.745	2.084	2.540	3.888	4.781	2.278	2.594
TRINITY_DN279375_c1_g1	0.000	0.000	0.000	0.000	0.000	0.000	0.000	0.000	0.000	1.100
TRINITY_DN279377_c1_g1	2.724	0.000	0.000	0.000	0.000	0.000	0.000	0.000	0.000	1.100
TRINITY_DN279378_c0_g1	0.000	0.494	0.000	0.000	0.000	0.000	0.000	0.000	0.000	0.000
TRINITY_DN279379_c0_g1	0.000	0.000	0.000	0.000	0.000	0.000	1.527	0.000	0.913	0.613
TRINITY_DN27937_c0_g1	0.000	4.140	0.000	0.000	10.687	1.924	4.535	0.000	3.337	4.231
TRINITY_DN27937_c16_g1	0.380	0.000	1.021	0.000	0.000	0.555	0.000	0.000	0.189	0.462
TRINITY_DN27937_c17_g1	0.000	0.000	0.000	0.000	0.000	0.000	0.000	0.000	0.000	0.000
TRINITY_DN27937_c1_g1	10.490	6.355	17.530	7.154	22.445	11.993	9.945	0.000	4.374	16.807
TRINITY_DN27937_c1_g2	0.000	0.000	0.000	0.000	0.000	0.000	0.000	0.000	0.000	0.000
TRINITY_DN27937_c2_g1	0.000	0.000	3.378	2.498	0.000	2.477	0.000	0.000	0.000	0.000
TRINITY_DN27937_c3_g1	0.000	0.000	0.000	0.000	0.000	0.000	0.000	0.000	0.000	0.000
TRINITY_DN27937_c3_g2	2.825	3.365	0.000	0.000	2.828	0.000	0.000	3.503	5.215	0.901
TRINITY_DN27937_c8_g1	0.000	0.000	0.000	0.000	0.000	0.000	0.000	0.000	0.000	0.000
TRINITY_DN279380_c0_g1	0.000	0.000	0.000	0.000	0.000	0.000	0.000	0.000	0.000	0.000
TRINITY_DN279381_c0_g1	0.288	0.000	0.000	0.000	0.000	0.000	0.000	0.000	0.000	0.000
TRINITY_DN279382_c0_g1	0.000	0.498	0.000	0.000	0.000	0.000	0.000	0.000	0.000	0.000
TRINITY_DN279382_c1_g1	0.140	0.000	0.000	0.216	0.030	0.156	0.290	0.000	0.103	0.075
TRINITY_DN279382_c1_g2	0.000	0.000	0.000	0.308	0.335	0.876	0.000	0.000	0.304	0.326
TRINITY_DN279382_c2_g1	0.000	0.000	0.644	0.000	0.000	0.000	0.000	0.000	0.000	0.195
TRINITY_DN279382_c3_g1	0.467	0.000	0.629	0.491	0.000	0.683	0.592	0.000	0.591	0.216
TRINITY_DN279384_c0_g1	0.000	0.343	0.000	1.203	0.000	0.578	0.000	0.000	0.000	0.805
TRINITY_DN279384_c1_g1	0.000	0.000	0.000	0.000	0.000	0.000	0.000	0.000	0.000	0.000
TRINITY_DN279384_c2_g1	0.000	0.000	0.000	0.000	0.000	0.000	0.000	0.000	0.000	0.768
TRINITY_DN279385_c0_g1	0.000	1.859	0.000	0.000	0.000	2.801	0.000	0.000	0.000	0.000
TRINITY_DN279386_c0_g1	0.000	0.000	0.000	0.000	0.000	0.000	0.000	0.000	1.124	0.000
TRINITY_DN279387_c0_g1	0.000	0.000	0.000	0.000	0.000	0.000	0.000	0.000	0.000	0.000
TRINITY_DN279388_c0_g1	0.000	0.000	0.000	0.000	0.000	0.000	0.000	0.000	0.000	0.000
TRINITY_DN279389_c0_g1	0.000	0.000	0.000	0.000	0.000	0.000	0.000	0.000	0.000	0.000
TRINITY_DN27938_c0_g1	0.177	0.000	0.165	0.115	0.000	0.554	0.000	0.202	0.141	0.437
TRINITY_DN27938_c0_g2	1.589	0.513	1.385	0.641	0.778	0.151	2.838	0.384	0.828	0.789
TRINITY_DN27938_c1_g1	0.000	4.225	0.000	0.000	0.000	0.000	0.000	0.000	1.661	0.000
TRINITY_DN27938_c2_g1	0.000	0.000	0.000	0.000	0.000	0.000	0.000	0.000	0.000	0.000
TRINITY_DN27938_c4_g1	0.000	0.000	0.000	0.000	0.000	3.603	0.000	0.000	1.246	1.011
TRINITY_DN27938_c7_g1	0.000	0.000	0.000	0.000	0.000	0.000	0.000	0.000	0.865	0.000
TRINITY_DN27938_c8_g1	0.000	0.000	0.000	0.000	0.000	0.000	0.000	0.000	0.000	0.000
TRINITY_DN279390_c0_g1	0.186	0.155	0.000	0.000	0.622	0.000	0.000	0.000	0.282	0.378
TRINITY_DN279390_c2_g1	0.000	0.000	0.000	0.000	0.000	0.000	0.000	0.000	0.000	0.000
TRINITY_DN279390_c3_g1	0.000	0.000	0.000	1.716	0.000	0.000	1.159	0.000	0.000	0.000
TRINITY_DN279391_c0_g1	0.837	0.000	0.000	0.000	0.000	0.000	0.000	0.000	0.823	0.000
TRINITY_DN279393_c0_g2	0.000	2.294	0.000	0.000	0.000	0.000	0.000	0.000	0.000	0.000
TRINITY_DN279394_c0_g1	0.000	0.000	0.000	0.000	0.000	0.000	0.000	5.444	0.000	0.000
TRINITY_DN279395_c0_g1	0.000	0.000	0.000	0.000	0.000	0.000	0.000	0.000	0.000	0.000
TRINITY_DN279395_c1_g2	0.000	2.166	0.000	0.000	0.000	0.000	0.000	0.000	0.000	0.917
TRINITY_DN279395_c2_g1	0.000	0.000	0.000	0.000	0.000	0.000	0.000	0.000	0.000	0.000
TRINITY_DN279395_c3_g1	0.000	0.000	0.000	0.000	0.000	0.000	0.000	0.000	1.065	0.000
TRINITY_DN279395_c5_g1	0.000	1.164	0.000	0.000	0.000	0.000	0.000	0.000	0.000	0.498
TRINITY_DN279395_c6_g1	0.000	0.000	0.000	0.000	0.000	0.000	0.000	0.000	0.000	0.000
TRINITY_DN279395_c9_g1	0.000	4.403	0.000	0.000	0.000	0.000	0.000	0.000	0.000	0.000
TRINITY_DN279396_c0_g1	0.000	0.000	0.000	0.000	0.000	0.349	0.000	0.000	0.121	0.293
TRINITY_DN279396_c0_g2	0.000	0.404	0.297	0.250	0.000	0.236	0.000	0.584	0.201	0.595
TRINITY_DN279396_c1_g1	0.000	0.000	0.000	0.000	0.275	0.240	0.000	0.000	0.083	0.000
TRINITY_DN279396_c2_g1	0.000	0.000	0.000	0.000	0.000	0.000	0.000	0.000	0.000	0.545
TRINITY_DN279396_c3_g1	0.000	0.000	0.000	0.000	0.000	0.000	0.000	0.000	0.000	0.000
TRINITY_DN279397_c0_g2	0.000	0.000	0.000	0.000	0.000	0.000	0.000	0.000	0.000	0.000
TRINITY_DN279397_c1_g2	0.000	0.000	0.000	0.000	0.000	0.000	0.000	0.000	1.085	0.000
TRINITY_DN279399_c1_g1	0.000	0.000	0.000	0.000	0.000	2.957	0.000	0.000	0.000	0.000
TRINITY_DN279399_c3_g1	0.000	0.000	0.983	0.000	0.000	0.000	0.000	0.000	0.000	0.000
TRINITY_DN279399_c5_g1	0.000	0.000	0.000	0.000	0.000	0.000	0.000	0.000	0.000	0.732
TRINITY_DN27939_c10_g1	0.000	0.000	0.000	0.000	0.000	0.000	0.189	0.000	0.000	0.204
TRINITY_DN27939_c12_g1	0.000	0.000	0.000	0.000	0.000	0.000	0.000	0.000	0.000	0.000
TRINITY_DN27939_c13_g1	3.270	0.000	0.000	2.414	8.016	0.000	0.000	3.311	1.623	2.007
TRINITY_DN27939_c1_g1	0.000	0.000	0.000	0.000	0.171	0.000	0.000	0.000	0.135	0.196
TRINITY_DN27939_c1_g2	0.000	0.236	0.000	0.000	1.061	0.000	0.000	0.000	0.000	0.000
TRINITY_DN27939_c2_g1	0.000	0.000	1.499	1.641	0.000	0.000	0.000	3.640	2.700	2.215
TRINITY_DN27939_c2_g2	3.043	3.010	5.869	2.432	2.794	3.814	2.459	2.059	6.646	3.644
TRINITY_DN27939_c2_g3	4.731	3.100	1.578	5.036	2.973	2.140	4.317	4.177	1.059	4.881
TRINITY_DN27939_c4_g1	0.000	0.000	0.000	0.000	0.000	0.000	0.000	0.000	0.000	0.000
TRINITY_DN27939_c5_g1	0.000	0.000	2.249	0.000	0.000	0.000	0.817	0.000	0.000	0.000
TRINITY_DN2793_c0_g1	0.997	2.100	2.673	0.763	1.662	2.539	0.902	0.000	1.752	1.245
TRINITY_DN2793_c0_g2	2.574	1.167	1.849	0.000	1.262	1.656	2.011	2.031	2.149	2.166
TRINITY_DN2793_c0_g3	0.723	0.000	1.958	0.000	2.380	0.000	0.000	0.000	0.000	0.591
TRINITY_DN2793_c1_g1	1.058	1.009	2.919	1.587	1.736	3.142	7.428	0.000	3.037	3.005
TRINITY_DN2793_c2_g1	5.907	0.000	0.000	0.000	2.168	0.000	0.000	0.000	0.000	0.000
TRINITY_DN2793_c9_g1	0.000	0.000	0.000	0.000	0.000	0.000	0.000	0.000	0.000	0.000
TRINITY_DN279400_c0_g1	0.000	0.000	0.000	0.000	0.000	0.000	0.000	0.000	0.000	0.000
TRINITY_DN279401_c1_g1	0.000	0.000	0.000	0.000	0.000	0.000	2.158	0.000	0.000	0.000
TRINITY_DN279402_c2_g2	21.282	16.097	24.276	27.936	19.668	20.531	24.043	14.480	23.667	13.163
TRINITY_DN279404_c0_g1	0.000	1.123	0.000	1.736	0.000	3.446	0.000	0.000	3.449	0.000
TRINITY_DN279405_c0_g1	0.000	0.965	0.000	0.000	0.000	0.000	0.000	0.000	0.000	0.000
TRINITY_DN279407_c0_g1	0.000	0.000	0.000	0.000	0.000	0.000	0.000	0.000	0.000	0.000
TRINITY_DN279408_c1_g2	0.000	0.000	0.000	0.000	0.000	0.000	0.000	0.000	0.000	0.000
TRINITY_DN279409_c0_g1	2.227	0.000	0.000	0.000	1.829	0.000	0.000	0.000	0.000	0.457
TRINITY_DN279409_c1_g1	0.000	0.000	0.000	0.000	0.000	0.000	0.000	0.000	0.000	0.000
TRINITY_DN27940_c0_g1	0.323	0.000	0.000	0.000	0.000	0.672	0.253	0.000	0.228	0.498
TRINITY_DN279412_c0_g1	0.000	0.000	0.000	0.000	0.000	0.000	0.000	0.000	0.000	0.000
TRINITY_DN279414_c0_g1	0.000	0.000	0.000	0.000	3.648	0.000	0.000	0.000	0.000	0.000
TRINITY_DN279414_c0_g2	0.000	0.000	0.000	2.479	0.000	0.000	0.000	0.000	0.000	0.686
TRINITY_DN279414_c0_g3	0.000	1.744	0.000	0.000	0.000	2.625	0.000	0.000	0.894	0.801
TRINITY_DN279414_c0_g5	0.000	0.000	0.000	0.000	0.000	0.000	0.000	0.000	0.000	0.000
TRINITY_DN279414_c0_g6	0.000	0.000	0.000	0.000	0.000	0.000	0.000	0.000	0.000	0.000
TRINITY_DN279414_c6_g1	0.857	0.000	0.000	0.000	0.000	0.000	0.000	0.000	0.000	0.353
TRINITY_DN279414_c8_g1	0.000	0.000	0.000	0.000	0.000	0.000	0.000	0.000	0.000	0.000
TRINITY_DN279416_c0_g1	0.000	0.000	0.000	0.000	0.000	0.000	0.000	0.000	0.000	0.000
TRINITY_DN279418_c0_g2	0.000	0.424	0.000	0.729	0.000	0.000	0.000	0.000	0.000	0.392
TRINITY_DN279418_c0_g3	0.000	0.000	0.000	0.000	0.997	0.000	0.000	0.000	0.000	1.595
TRINITY_DN279418_c0_g4	0.000	0.000	0.000	0.703	0.000	0.334	0.000	0.468	0.115	0.093
TRINITY_DN279418_c0_g6	0.000	2.301	0.000	0.000	0.000	0.000	0.000	0.000	0.000	0.000
TRINITY_DN279418_c0_g7	0.000	1.064	0.000	0.000	0.000	0.000	0.000	0.000	0.000	0.000
TRINITY_DN279418_c2_g1	0.000	0.000	0.000	0.000	0.000	0.000	0.282	0.000	0.000	0.000
TRINITY_DN279418_c4_g1	0.000	0.000	0.000	0.000	0.000	0.000	0.000	0.000	0.000	0.000
TRINITY_DN279418_c5_g1	0.000	0.000	0.000	0.000	0.000	0.000	0.000	0.000	0.000	0.000
TRINITY_DN279419_c2_g1	1.540	0.000	0.000	0.000	0.000	0.000	0.000	0.000	0.000	0.000
TRINITY_DN279419_c7_g1	0.000	0.000	0.000	0.000	0.000	0.000	0.000	0.000	0.000	0.000
TRINITY_DN279419_c9_g1	0.000	0.000	0.000	0.000	0.000	0.000	0.000	0.000	0.000	0.000
TRINITY_DN27941_c0_g2	0.000	0.000	0.000	0.000	0.000	0.000	0.000	0.000	0.717	0.000
TRINITY_DN27941_c1_g1	0.000	0.284	0.000	0.000	0.000	0.000	0.182	0.000	0.332	0.330
TRINITY_DN279420_c0_g1	0.594	0.000	0.000	0.000	0.000	0.000	0.000	0.000	0.000	0.000
TRINITY_DN279420_c0_g2	5.456	7.921	5.942	3.234	3.350	3.204	4.212	8.203	1.064	5.755
TRINITY_DN279420_c1_g1	0.000	0.000	0.000	0.000	0.000	0.000	0.000	0.000	1.070	0.000
TRINITY_DN279420_c1_g3	0.000	0.000	0.000	0.000	0.000	0.000	0.000	0.000	0.000	0.410
TRINITY_DN279421_c1_g1	0.000	1.705	0.000	0.000	0.000	0.000	0.000	0.000	0.000	0.000
TRINITY_DN279421_c2_g1	0.000	0.000	0.000	2.203	0.000	0.000	0.000	0.000	0.000	0.000
TRINITY_DN279421_c4_g1	0.000	0.000	0.000	0.000	4.313	0.000	0.000	0.000	0.000	0.000
TRINITY_DN279421_c6_g1	0.000	0.000	0.000	0.000	0.000	0.000	0.000	0.000	1.029	0.000
TRINITY_DN279422_c1_g1	0.000	0.000	0.000	0.000	0.000	0.000	0.000	0.000	0.362	0.590
TRINITY_DN279423_c1_g1	0.000	0.000	0.000	0.000	0.000	0.000	0.000	0.000	0.867	1.421
TRINITY_DN279424_c0_g1	0.000	0.000	0.000	0.000	0.000	0.000	0.000	0.000	0.000	0.596
TRINITY_DN279425_c0_g1	0.000	0.000	0.000	0.000	0.000	0.000	0.000	0.000	0.000	0.000
TRINITY_DN279426_c2_g1	0.287	0.593	0.000	0.000	0.000	0.000	0.381	0.291	0.145	0.583
TRINITY_DN279426_c3_g1	0.000	0.000	0.000	0.000	0.000	0.000	0.000	0.000	0.929	0.000
TRINITY_DN279427_c1_g1	0.000	1.271	0.000	0.000	0.000	0.000	0.000	2.694	1.948	2.155
TRINITY_DN279427_c2_g1	0.000	0.000	0.000	0.000	0.000	3.603	0.000	0.000	0.000	0.000
TRINITY_DN279427_c6_g1	0.000	0.000	0.000	0.000	0.000	0.000	0.000	0.000	0.000	0.000
TRINITY_DN279428_c0_g1	0.000	0.430	0.000	0.739	0.000	0.000	0.000	0.000	1.449	0.199
TRINITY_DN279429_c0_g1	0.000	0.000	0.000	0.000	0.000	0.000	0.000	0.000	0.000	0.000
TRINITY_DN27942_c0_g1	5.993	2.910	0.000	0.000	2.453	0.619	7.637	0.000	4.447	5.520
TRINITY_DN279430_c1_g1	0.000	0.000	0.000	0.000	6.548	0.000	0.000	0.000	0.000	0.848
TRINITY_DN279431_c0_g1	0.541	0.000	0.000	0.000	0.000	0.000	0.000	0.000	0.000	0.000
TRINITY_DN279431_c0_g2	0.000	0.000	0.000	0.000	0.000	1.634	0.000	0.000	0.000	0.000
TRINITY_DN279431_c1_g1	0.000	0.000	0.000	0.000	0.000	0.000	0.000	0.000	0.000	0.000
TRINITY_DN279433_c1_g1	0.000	0.000	0.000	0.000	0.000	0.000	0.000	0.000	0.000	0.000
TRINITY_DN279434_c0_g1	0.000	0.000	0.233	0.249	1.356	0.000	0.431	0.000	0.164	0.000
TRINITY_DN279434_c0_g2	0.000	0.000	0.000	0.000	0.000	0.000	0.000	0.000	0.000	0.000
TRINITY_DN279434_c0_g3	0.000	0.000	0.599	0.000	0.000	0.000	0.000	0.917	0.442	0.363
TRINITY_DN279434_c1_g1	0.000	1.729	0.000	0.000	0.000	2.605	0.000	0.000	0.000	0.726
TRINITY_DN279435_c0_g1	4.296	0.000	0.000	0.000	0.000	2.113	0.000	2.926	0.000	0.587
TRINITY_DN279437_c0_g1	0.000	0.000	0.000	0.000	0.000	0.000	0.000	0.641	0.157	0.127
TRINITY_DN279437_c0_g2	0.000	0.000	0.000	0.000	0.000	0.000	0.663	0.000	0.000	0.279
TRINITY_DN279439_c1_g1	1.194	0.254	0.000	0.000	0.000	0.869	0.545	0.000	2.389	1.333
TRINITY_DN27943_c0_g1	0.000	0.000	1.083	0.000	0.000	0.000	0.000	0.000	0.000	0.654
TRINITY_DN27943_c1_g1	0.000	0.000	0.000	0.000	0.000	0.000	0.000	0.000	0.000	0.000
TRINITY_DN279440_c0_g1	4.543	0.048	0.000	0.000	0.035	3.345	2.657	0.000	7.525	0.000
TRINITY_DN279440_c1_g2	0.000	0.000	0.000	0.000	0.000	0.000	0.000	0.000	0.000	0.000
TRINITY_DN279440_c2_g1	0.000	0.000	1.678	1.256	0.000	0.000	0.000	0.000	0.000	0.688
TRINITY_DN279440_c5_g1	1.450	0.000	0.000	0.000	0.000	0.000	0.000	0.000	0.000	0.000
TRINITY_DN279441_c1_g1	1.727	0.000	0.000	0.000	0.000	0.000	5.298	0.000	0.860	0.000
TRINITY_DN279441_c9_g1	0.000	0.000	0.000	0.000	0.000	0.000	0.000	0.000	0.000	0.000
TRINITY_DN279444_c0_g1	0.000	0.000	0.000	2.574	0.000	0.000	0.000	0.000	0.000	0.000
TRINITY_DN279445_c0_g1	0.000	0.000	0.000	0.000	0.000	0.000	0.000	1.918	0.454	0.000
TRINITY_DN279446_c0_g1	0.000	0.000	0.000	0.000	0.000	0.000	0.000	0.000	0.000	0.000
TRINITY_DN279448_c0_g1	0.000	1.031	0.000	0.000	1.397	0.000	0.835	3.362	0.604	0.385
TRINITY_DN27944_c0_g1	0.000	0.000	0.000	0.000	0.000	0.000	0.000	0.000	0.000	0.000
TRINITY_DN279450_c0_g1	1.714	0.799	0.000	0.000	1.414	0.000	0.000	0.000	0.000	0.000
TRINITY_DN279450_c1_g1	1.245	2.401	0.000	0.000	2.049	0.000	2.535	0.000	1.865	1.537
TRINITY_DN279451_c0_g1	0.000	0.000	0.000	0.000	0.000	0.000	0.000	0.000	0.561	0.000
TRINITY_DN279451_c0_g2	0.000	0.000	0.000	0.000	0.000	0.000	0.000	0.000	0.000	0.000
TRINITY_DN279451_c2_g1	0.000	0.000	0.000	0.000	0.000	0.000	0.000	0.000	0.000	0.000
TRINITY_DN279452_c5_g1	0.000	0.000	0.000	0.000	0.000	0.000	0.000	0.000	0.000	0.000
TRINITY_DN279452_c6_g1	0.000	0.000	0.000	6.090	0.000	0.000	0.000	0.000	0.000	0.000
TRINITY_DN279453_c0_g1	0.000	0.000	0.000	0.000	0.000	0.000	0.000	0.000	0.000	0.000
TRINITY_DN279453_c1_g1	0.000	0.000	0.000	0.000	0.000	0.000	0.000	0.000	0.000	0.000
TRINITY_DN279453_c2_g1	0.000	0.000	0.000	0.000	0.000	0.000	0.000	0.000	0.000	0.580
TRINITY_DN279454_c0_g1	0.000	0.000	0.000	0.000	0.000	0.000	0.000	0.000	0.000	0.000
TRINITY_DN279454_c0_g2	0.000	0.000	0.000	0.000	0.000	0.000	0.000	0.000	0.000	0.000
TRINITY_DN279457_c0_g1	0.000	0.000	0.000	0.000	0.000	0.000	0.000	0.000	1.225	0.000
TRINITY_DN279457_c0_g3	0.000	0.000	0.000	0.000	0.000	0.000	0.000	0.000	0.000	0.000
TRINITY_DN279457_c1_g1	0.000	0.000	0.000	0.000	0.000	0.000	0.000	0.000	0.000	0.000
TRINITY_DN279459_c1_g1	0.000	0.000	0.000	0.000	0.000	0.000	0.000	0.000	0.000	0.000
TRINITY_DN27945_c0_g1	0.000	0.000	0.000	0.000	0.000	0.000	0.000	0.000	0.000	0.000
TRINITY_DN27945_c0_g2	0.000	0.000	0.000	0.000	0.000	0.000	0.000	0.000	0.000	0.660
TRINITY_DN27945_c10_g1	0.000	0.000	0.000	0.000	0.000	0.000	0.000	0.000	0.000	0.000
TRINITY_DN27945_c8_g1	0.067	0.000	0.626	1.788	0.000	0.000	1.053	1.429	0.822	0.000
TRINITY_DN279460_c0_g1	0.000	0.000	1.801	0.000	0.000	0.977	0.000	0.000	0.000	0.818
TRINITY_DN279460_c1_g1	0.000	0.973	0.000	0.000	2.496	0.549	0.000	0.000	0.000	0.407
TRINITY_DN279462_c1_g1	0.000	0.000	0.000	0.000	0.000	0.000	0.000	0.000	0.000	0.000
TRINITY_DN279463_c1_g1	0.000	0.000	0.000	0.000	0.000	0.000	0.000	0.000	0.000	1.000
TRINITY_DN279464_c0_g1	0.000	0.000	0.000	3.834	0.000	0.000	0.000	0.000	0.000	0.000
TRINITY_DN279466_c0_g1	0.497	0.000	0.000	0.000	0.000	0.000	0.000	0.000	0.000	0.203
TRINITY_DN279467_c0_g1	0.000	0.000	0.000	0.000	0.000	0.000	0.000	0.000	0.000	0.000
TRINITY_DN279468_c0_g1	1.495	0.273	0.000	0.972	0.529	0.000	0.000	0.000	0.478	0.000
TRINITY_DN279468_c1_g1	0.738	0.000	0.000	0.003	0.002	0.000	0.000	0.000	0.001	1.291
TRINITY_DN279469_c0_g1	0.000	0.000	0.660	0.000	0.000	0.000	2.785	0.000	0.000	0.000
TRINITY_DN279469_c2_g1	0.000	0.000	0.000	0.000	0.000	0.000	0.000	2.422	0.579	0.000
TRINITY_DN27946_c0_g1	1.711	1.674	1.547	1.303	2.926	3.051	1.790	0.849	0.108	2.646
TRINITY_DN27946_c0_g2	0.000	0.000	0.000	0.000	0.000	0.000	0.000	0.000	0.000	0.000
TRINITY_DN27946_c1_g1	4.638	0.000	0.000	0.000	0.000	0.000	0.000	4.612	0.000	0.000
TRINITY_DN27946_c1_g3	0.808	0.587	3.205	0.000	0.000	0.000	0.000	0.000	0.959	0.639
TRINITY_DN27946_c1_g4	1.298	0.000	0.000	0.000	0.000	1.640	0.406	0.000	0.000	2.466
TRINITY_DN27946_c2_g1	0.000	0.000	12.895	0.000	0.000	0.000	0.000	0.000	0.000	0.000
TRINITY_DN27946_c2_g3	0.000	0.000	0.000	0.000	0.000	0.000	0.000	1.996	0.000	1.476
TRINITY_DN27946_c3_g1	0.000	0.000	0.000	0.000	0.000	0.000	0.000	0.000	0.000	0.000
TRINITY_DN27946_c5_g1	0.000	0.000	0.000	0.000	0.000	0.000	0.000	0.000	0.000	0.000
TRINITY_DN27946_c6_g1	0.000	0.413	0.000	0.376	0.000	0.000	0.000	0.501	0.000	0.000
TRINITY_DN27946_c7_g1	0.000	0.000	0.000	0.000	0.000	0.000	0.000	0.000	0.000	0.000
TRINITY_DN279470_c0_g1	0.000	0.000	1.523	0.000	0.000	0.000	0.000	0.000	0.000	0.457
TRINITY_DN279471_c0_g1	0.205	0.000	0.550	0.000	0.000	0.000	0.000	0.000	0.000	0.083
TRINITY_DN279471_c1_g1	0.000	0.000	0.000	0.000	0.000	0.000	0.000	0.000	0.000	0.000
TRINITY_DN279472_c0_g2	0.000	0.000	0.000	0.000	0.000	0.000	0.000	0.000	0.000	0.000
TRINITY_DN279472_c0_g3	0.000	0.000	0.000	0.000	0.000	0.000	0.000	1.443	0.000	0.000
TRINITY_DN279473_c0_g1	0.000	0.007	0.000	0.038	0.025	0.016	0.013	0.006	0.010	0.000
TRINITY_DN279474_c0_g1	0.000	0.000	0.000	2.951	0.000	2.912	0.000	0.000	0.000	0.000
TRINITY_DN279474_c1_g2	0.000	0.000	0.000	0.000	0.000	0.000	0.000	0.000	0.000	0.000
TRINITY_DN279474_c1_g4	0.000	0.000	0.000	0.000	0.000	0.000	0.000	0.000	0.000	0.000
TRINITY_DN279474_c1_g5	1.218	1.171	0.000	0.000	0.000	0.000	1.239	0.000	0.000	0.501
TRINITY_DN279475_c0_g1	0.000	0.000	0.000	0.000	0.000	0.000	0.000	0.000	0.000	0.000
TRINITY_DN279475_c0_g2	0.000	0.000	0.000	0.000	0.000	0.000	0.000	0.000	0.000	0.000
TRINITY_DN279477_c0_g1	0.000	0.000	0.000	0.000	0.000	0.000	0.000	0.000	0.000	0.000
TRINITY_DN279477_c1_g1	0.000	0.000	0.000	0.000	0.000	0.000	0.000	0.000	0.000	0.000
TRINITY_DN279477_c4_g1	3.442	2.623	2.066	8.648	6.966	0.000	1.844	9.713	1.923	2.514
TRINITY_DN279478_c0_g1	0.000	0.000	0.000	0.000	0.000	0.000	0.000	0.000	0.000	0.000
TRINITY_DN279478_c0_g2	0.000	0.000	0.000	3.602	0.000	0.000	0.000	0.000	0.000	0.000
TRINITY_DN279478_c2_g1	0.000	0.000	0.000	0.000	0.000	0.000	0.000	0.000	0.000	0.000
TRINITY_DN279479_c0_g1	0.000	0.000	0.000	0.000	0.000	0.000	0.000	0.000	0.000	0.000
TRINITY_DN27947_c0_g1	4.624	5.002	4.854	5.442	3.755	4.514	3.424	3.182	5.590	3.350
TRINITY_DN27947_c1_g1	2.410	0.000	0.000	0.000	3.907	0.000	0.000	0.000	0.000	0.000
TRINITY_DN27947_c2_g1	0.231	0.000	0.310	0.000	0.000	0.000	0.000	0.000	0.000	0.000
TRINITY_DN27947_c2_g2	0.000	0.000	0.000	0.469	0.000	0.000	0.000	0.000	0.154	0.000
TRINITY_DN27947_c3_g1	0.000	0.000	0.000	0.000	0.773	0.000	0.000	0.963	0.463	0.190
TRINITY_DN279480_c0_g1	0.000	0.000	0.000	0.000	0.000	0.000	0.000	0.000	0.000	0.000
TRINITY_DN279481_c0_g1	0.000	0.000	0.000	0.000	0.000	0.000	0.000	0.000	0.000	0.000
TRINITY_DN279481_c0_g2	0.000	0.000	0.000	0.000	0.000	0.000	4.144	0.000	0.000	0.822
TRINITY_DN279481_c0_g3	0.427	0.179	0.000	0.000	0.357	0.000	0.000	0.000	0.215	0.347
TRINITY_DN279481_c1_g1	0.000	0.000	0.853	0.000	0.000	0.000	0.000	0.000	0.310	0.257
TRINITY_DN279481_c1_g2	0.000	0.000	0.000	0.000	0.000	0.000	0.000	0.000	0.000	0.000
TRINITY_DN279481_c1_g3	0.000	0.000	0.000	0.000	0.000	0.000	0.000	0.000	0.000	0.716
TRINITY_DN279481_c3_g1	2.315	0.000	0.000	0.000	0.000	0.000	0.000	0.000	0.000	0.000
TRINITY_DN279481_c4_g1	0.266	0.225	0.000	0.407	1.330	1.162	0.000	1.086	0.133	0.108
TRINITY_DN279481_c5_g1	0.000	0.000	0.000	0.000	0.000	0.000	0.000	0.000	0.000	0.000
TRINITY_DN279483_c0_g1	0.000	0.000	0.000	0.000	0.000	0.000	0.000	0.000	0.000	0.000
TRINITY_DN279483_c0_g2	0.000	0.478	0.000	0.000	0.000	0.000	0.513	0.000	0.531	0.219
TRINITY_DN279483_c0_g3	0.000	0.000	0.000	0.000	0.000	0.000	0.000	0.000	0.000	0.000
TRINITY_DN279483_c1_g1	0.000	0.000	0.000	0.000	0.000	0.000	0.000	0.000	0.000	0.000
TRINITY_DN279483_c4_g1	0.000	0.000	0.000	0.000	2.532	0.000	0.000	0.000	0.000	0.000
TRINITY_DN279483_c6_g1	0.000	0.000	0.000	0.000	0.000	0.000	0.000	0.000	0.000	0.000
TRINITY_DN279484_c1_g1	0.000	0.000	0.000	0.000	0.000	0.000	0.000	0.000	1.085	0.000
TRINITY_DN279484_c1_g2	0.000	1.964	0.000	0.000	0.000	0.000	0.000	0.000	0.000	0.000
TRINITY_DN279485_c0_g1	0.000	0.000	0.000	0.000	0.000	0.000	0.000	0.000	0.000	0.000
TRINITY_DN279486_c2_g1	0.000	0.000	0.000	0.000	0.000	0.000	0.000	0.000	0.000	0.000
TRINITY_DN27948_c0_g1	0.000	0.000	0.000	0.000	0.000	0.000	0.000	0.000	0.000	0.000
TRINITY_DN279490_c0_g1	0.000	0.000	0.000	4.123	0.000	0.000	0.000	0.000	0.000	0.000
TRINITY_DN279490_c2_g1	0.000	0.000	0.000	0.000	1.351	0.000	0.000	0.000	0.000	0.000
TRINITY_DN279492_c0_g1	0.000	0.000	0.000	0.000	0.000	0.000	0.000	0.000	0.000	0.721
TRINITY_DN279493_c0_g1	0.000	0.000	1.001	0.000	0.000	0.000	0.000	0.000	0.000	0.303
TRINITY_DN279493_c1_g1	0.000	0.000	0.000	0.000	0.000	0.000	0.000	0.000	0.773	0.000
TRINITY_DN279494_c0_g1	2.110	0.000	0.000	0.000	0.000	0.000	0.000	0.000	0.000	0.000
TRINITY_DN279494_c0_g2	0.000	0.000	0.000	2.188	0.000	0.000	0.000	0.000	0.731	0.000
TRINITY_DN279495_c0_g1	0.000	0.000	0.000	0.000	0.000	0.000	0.000	0.000	0.000	0.000
TRINITY_DN279496_c1_g1	1.858	0.558	0.839	3.735	2.047	0.909	2.398	1.283	1.830	1.013
TRINITY_DN279496_c3_g1	0.000	1.009	0.000	0.000	0.000	0.000	0.000	0.000	0.000	0.000
TRINITY_DN279498_c0_g1	0.036	1.242	0.000	0.000	0.000	0.049	0.063	0.000	0.093	0.051
TRINITY_DN279498_c1_g1	0.325	0.000	0.000	0.000	0.000	0.479	0.942	0.000	0.988	0.684
TRINITY_DN279498_c2_g1	0.000	0.000	0.000	0.000	0.000	0.000	0.000	0.000	0.000	0.000
TRINITY_DN279498_c3_g1	0.000	0.000	0.000	0.000	0.000	0.000	0.000	0.000	0.000	0.000
TRINITY_DN279499_c0_g1	0.000	1.206	0.000	0.000	0.000	0.000	0.000	0.000	0.001	0.995
TRINITY_DN27949_c0_g1	0.291	0.000	0.271	0.000	0.000	0.000	0.906	0.000	0.135	0.000
TRINITY_DN2794_c0_g1	6.889	0.960	0.000	2.188	2.399	3.004	0.000	0.000	1.330	0.000
TRINITY_DN2794_c0_g2	0.000	0.000	0.000	0.000	3.038	0.000	0.000	0.000	1.171	0.000
TRINITY_DN2794_c10_g1	0.000	0.000	3.168	0.000	0.000	0.000	0.000	0.000	0.000	0.000
TRINITY_DN2794_c11_g1	0.000	0.000	0.000	0.000	0.000	0.000	0.000	0.000	0.000	0.000
TRINITY_DN2794_c12_g1	0.000	0.000	0.000	0.000	3.840	0.000	0.000	0.000	0.000	0.000
TRINITY_DN2794_c1_g1	0.000	0.000	0.000	0.000	0.000	0.000	0.000	0.000	0.000	0.000
TRINITY_DN2794_c2_g2	5.787	8.587	6.221	5.941	10.055	11.032	7.380	4.143	9.613	16.202
TRINITY_DN2794_c3_g1	4.645	1.562	2.358	1.755	10.567	5.081	2.757	0.000	5.444	7.595
TRINITY_DN2794_c5_g1	0.000	0.000	0.000	0.000	0.000	0.000	0.000	0.000	0.000	0.000
TRINITY_DN2794_c7_g1	0.000	0.000	0.000	0.000	0.000	0.000	0.000	0.000	0.000	0.000
TRINITY_DN279500_c0_g1	0.000	0.000	0.000	0.000	0.000	0.000	0.000	0.000	0.000	0.000
TRINITY_DN279500_c2_g1	0.221	0.371	0.593	0.000	0.738	1.286	0.199	0.000	0.445	0.359
TRINITY_DN279500_c3_g1	0.000	0.000	0.000	0.000	0.000	0.000	0.000	0.000	0.000	0.000
TRINITY_DN279500_c4_g1	0.000	0.000	0.000	0.000	0.000	0.000	0.000	0.000	0.000	1.025
TRINITY_DN279501_c0_g1	0.665	0.873	1.427	2.155	0.223	1.616	1.738	2.180	1.710	0.479
TRINITY_DN279501_c1_g1	0.000	1.271	0.000	0.000	0.000	0.000	0.000	0.000	0.000	0.392
TRINITY_DN279502_c0_g1	0.911	0.855	0.000	0.000	0.000	0.000	0.000	0.000	0.896	0.822
TRINITY_DN279505_c0_g1	0.520	0.000	0.000	0.000	0.000	0.000	0.000	0.000	0.000	0.212
TRINITY_DN279508_c0_g1	0.000	0.000	0.000	0.000	0.000	0.547	0.000	0.000	0.186	0.000
TRINITY_DN27950_c0_g1	1.218	0.000	0.000	0.000	0.000	0.000	0.000	0.000	0.000	0.000
TRINITY_DN27950_c0_g2	0.000	0.000	0.000	2.565	0.000	0.000	0.000	0.000	0.000	0.000
TRINITY_DN27950_c2_g1	0.000	0.000	0.000	0.000	3.840	0.000	0.000	0.000	0.000	0.000
TRINITY_DN279510_c0_g1	0.000	0.000	0.000	0.000	0.000	0.000	0.000	0.000	0.000	0.000
TRINITY_DN279511_c0_g1	0.000	0.000	0.000	0.000	11.851	2.047	0.000	0.000	0.000	0.800
TRINITY_DN279511_c0_g2	0.000	0.000	5.600	0.000	0.000	0.000	0.000	2.926	0.000	0.000
TRINITY_DN279511_c0_g3	0.000	0.000	0.000	0.000	0.000	0.000	0.000	0.000	0.000	0.000
TRINITY_DN279512_c0_g1	0.000	0.000	3.287	0.000	0.000	0.000	0.000	0.000	0.000	2.769
TRINITY_DN279515_c1_g1	0.000	0.000	0.000	0.000	0.000	0.000	2.284	0.000	0.000	0.000
TRINITY_DN279515_c2_g1	0.000	0.000	0.000	0.000	0.000	0.000	0.000	0.000	0.000	0.000
TRINITY_DN279515_c6_g1	0.000	0.000	0.000	0.000	0.000	0.000	0.000	0.000	0.000	0.000
TRINITY_DN279516_c0_g1	0.000	0.000	0.000	0.000	0.000	0.000	0.000	0.000	0.000	0.000
TRINITY_DN279517_c0_g1	0.962	0.000	2.627	0.000	0.000	0.000	0.000	0.000	0.473	0.395
TRINITY_DN279517_c1_g1	0.000	0.000	0.000	0.000	0.000	0.000	0.000	0.000	0.000	0.894
TRINITY_DN279517_c2_g1	0.000	0.000	0.000	0.000	0.000	0.000	0.000	0.000	0.000	0.000
TRINITY_DN279518_c0_g1	0.000	0.000	0.598	0.000	0.000	0.000	0.000	0.000	0.000	0.181
TRINITY_DN27951_c0_g1	0.000	0.000	0.000	0.000	0.000	1.831	0.000	0.000	0.000	2.102
TRINITY_DN27951_c0_g3	0.000	0.000	0.000	0.000	0.000	0.000	0.000	0.000	0.682	0.000
TRINITY_DN27951_c1_g1	0.000	0.000	0.000	0.000	0.000	0.000	0.000	0.000	0.000	0.000
TRINITY_DN27951_c1_g6	0.000	0.000	0.000	1.386	0.000	1.373	0.920	1.918	0.908	2.279
TRINITY_DN279520_c2_g1	0.000	0.000	0.000	0.000	0.000	3.290	0.000	0.000	0.000	0.000
TRINITY_DN279521_c0_g1	0.000	0.000	0.000	0.000	0.000	0.000	0.000	0.000	0.000	0.000
TRINITY_DN279522_c0_g1	0.000	0.000	0.000	0.000	0.000	0.000	0.000	0.000	0.000	0.000
TRINITY_DN279522_c0_g2	0.000	0.000	0.000	0.000	0.000	0.000	0.000	0.000	0.000	0.000
TRINITY_DN279522_c0_g3	0.000	0.000	0.000	0.000	0.000	0.000	0.000	0.000	0.000	0.000
TRINITY_DN279522_c1_g1	0.000	0.000	0.000	0.000	0.000	0.000	4.081	0.000	0.000	0.000
TRINITY_DN279522_c1_g2	0.000	0.000	0.000	0.000	0.000	0.000	0.000	0.000	0.000	0.000
TRINITY_DN279522_c3_g1	0.000	0.000	0.000	0.000	0.000	0.000	0.000	0.000	0.000	0.000
TRINITY_DN279523_c0_g1	0.823	0.000	0.000	0.000	0.000	0.000	0.813	0.000	0.000	0.000
TRINITY_DN279525_c0_g1	0.000	0.000	0.000	0.000	0.000	0.000	0.000	0.000	0.000	0.000
TRINITY_DN279525_c0_g2	0.000	0.000	0.000	0.000	0.000	0.000	0.000	0.000	0.000	0.000
TRINITY_DN279525_c1_g1	0.000	0.000	0.000	0.000	0.000	0.000	0.000	0.000	0.000	0.000
TRINITY_DN279525_c1_g2	0.000	0.000	0.000	0.000	0.000	0.000	0.000	0.000	0.000	0.000
TRINITY_DN279525_c1_g4	0.000	0.000	0.000	0.000	0.000	0.000	0.000	0.000	0.000	0.000
TRINITY_DN279525_c3_g1	0.000	0.000	0.000	0.000	0.000	0.000	0.000	0.000	0.642	2.131
TRINITY_DN279525_c4_g1	0.000	0.000	2.447	0.000	0.000	0.000	1.837	0.000	0.000	0.000
TRINITY_DN279525_c5_g1	0.000	0.000	0.000	0.000	0.000	0.000	0.000	0.000	0.000	0.000
TRINITY_DN279526_c0_g1	0.000	0.000	0.000	0.000	0.000	0.000	0.000	0.000	0.000	0.000
TRINITY_DN279527_c0_g1	0.000	0.000	0.000	0.000	0.000	0.000	0.000	0.000	0.000	0.000
TRINITY_DN279527_c1_g1	0.000	0.000	0.000	0.000	0.000	0.000	0.000	0.000	0.762	0.000
TRINITY_DN279527_c2_g1	0.000	0.000	0.000	0.000	0.000	0.000	0.000	0.000	0.000	0.000
TRINITY_DN279527_c4_g2	0.000	0.000	0.000	0.000	0.000	0.000	0.000	0.000	0.000	0.000
TRINITY_DN279527_c5_g1	0.000	0.000	0.000	0.000	0.000	0.000	0.000	0.000	0.000	0.000
TRINITY_DN279529_c0_g2	0.000	0.000	1.661	0.000	0.000	0.000	0.000	0.000	0.599	0.000
TRINITY_DN27952_c0_g1	0.000	0.336	0.000	0.000	0.000	0.000	0.000	0.000	0.000	0.000
TRINITY_DN27952_c0_g2	2.230	4.315	2.742	2.785	1.151	2.425	3.928	4.405	3.107	4.238
TRINITY_DN27952_c0_g3	0.000	0.000	2.431	0.000	0.000	2.605	0.000	0.000	0.000	0.000
TRINITY_DN27952_c0_g4	0.000	0.000	0.000	0.000	1.254	0.000	0.634	0.000	0.000	0.699
TRINITY_DN27952_c2_g1	0.000	0.000	0.000	0.000	0.000	0.000	0.000	0.000	0.000	0.000
TRINITY_DN279530_c0_g1	0.000	0.000	0.000	0.000	0.000	0.000	0.000	0.000	0.000	0.000
TRINITY_DN279531_c0_g1	0.000	0.000	0.000	0.000	0.000	0.000	0.000	0.000	0.000	0.000
TRINITY_DN279531_c0_g2	0.000	2.217	0.000	0.000	0.000	0.000	0.000	0.000	0.000	0.942
TRINITY_DN279531_c0_g3	0.000	0.000	0.000	0.000	0.000	0.000	0.000	0.000	0.000	0.510
TRINITY_DN279531_c0_g4	0.000	0.000	0.000	0.000	0.000	0.000	0.000	0.000	0.000	0.000
TRINITY_DN279531_c1_g1	0.000	0.000	0.000	0.000	0.682	0.601	0.769	0.000	0.408	0.000
TRINITY_DN279531_c2_g1	0.000	0.000	0.000	0.000	0.000	0.000	0.000	0.000	0.000	0.748
TRINITY_DN279531_c3_g1	0.000	0.000	0.000	0.000	0.000	0.000	0.000	0.000	0.000	1.219
TRINITY_DN279531_c4_g1	0.292	0.248	0.000	0.000	0.000	0.425	0.533	0.000	0.439	0.474
TRINITY_DN279533_c0_g1	0.000	0.000	0.000	0.000	0.000	0.000	0.000	0.000	0.000	0.519
TRINITY_DN279533_c0_g2	0.000	0.000	0.000	0.000	0.000	0.000	0.000	0.000	0.000	0.000
TRINITY_DN279534_c0_g1	0.000	0.572	0.000	0.000	2.093	0.000	0.000	1.314	0.937	0.777
TRINITY_DN279535_c0_g1	0.000	0.000	0.000	0.000	0.000	0.000	0.000	0.000	0.000	0.000
TRINITY_DN279535_c1_g1	0.269	0.000	0.360	0.000	0.000	0.000	0.000	0.549	0.270	0.327
TRINITY_DN279535_c2_g1	0.000	0.000	0.000	0.000	0.000	0.000	0.000	0.000	0.000	0.000
TRINITY_DN279535_c3_g1	0.000	0.000	0.000	0.000	0.000	0.000	0.000	0.000	0.000	0.000
TRINITY_DN279535_c4_g1	0.000	0.000	0.000	0.000	0.000	0.000	0.000	0.000	0.000	0.000
TRINITY_DN279536_c0_g1	0.000	0.000	0.000	0.000	0.643	0.000	0.000	0.000	0.000	0.000
TRINITY_DN279537_c0_g1	0.000	0.000	0.000	0.000	0.000	0.000	0.000	0.000	0.000	1.059
TRINITY_DN279539_c0_g1	0.000	0.000	0.000	0.000	0.000	0.000	0.000	0.000	0.000	0.000
TRINITY_DN279539_c0_g2	0.000	0.000	0.000	0.000	0.000	0.000	0.000	0.000	0.177	0.000
TRINITY_DN27953_c0_g2	0.000	0.000	0.000	0.000	0.000	0.000	0.000	0.000	0.000	0.000
TRINITY_DN27953_c1_g1	0.000	0.000	0.000	0.000	0.000	0.000	0.000	0.000	0.000	0.000
TRINITY_DN279540_c0_g1	0.000	0.000	0.000	0.000	0.000	0.000	0.000	0.000	0.000	0.317
TRINITY_DN279540_c1_g1	0.000	0.000	0.000	0.000	0.000	0.000	0.000	0.000	0.000	0.000
TRINITY_DN279540_c2_g1	0.000	0.000	0.000	0.000	0.000	0.000	0.000	0.000	1.320	0.000
TRINITY_DN279541_c0_g1	0.000	2.175	0.000	1.700	0.000	0.000	0.000	0.000	0.000	0.000
TRINITY_DN279541_c1_g1	1.336	0.000	0.000	0.000	0.000	0.000	0.000	0.000	0.000	0.549
TRINITY_DN279543_c0_g1	0.000	0.000	0.000	0.000	0.000	0.000	0.000	0.000	0.000	0.000
TRINITY_DN279544_c0_g1	0.000	0.000	0.000	0.000	0.000	0.000	0.000	0.000	0.000	0.413
TRINITY_DN279545_c0_g1	2.241	0.000	0.000	0.000	0.000	3.232	0.000	0.000	0.000	0.682
TRINITY_DN279545_c0_g2	0.000	0.000	0.601	0.000	0.000	0.000	0.000	0.000	0.000	0.227
TRINITY_DN279546_c0_g1	0.000	0.000	0.000	0.000	0.000	0.000	0.000	0.000	0.000	0.000
TRINITY_DN279546_c0_g3	0.000	0.000	0.000	0.000	0.000	0.000	0.000	0.000	0.000	0.000
TRINITY_DN279547_c0_g1	1.471	0.000	0.000	2.174	0.000	0.000	0.000	0.000	0.000	0.000
TRINITY_DN279547_c0_g3	0.000	0.000	0.000	0.000	0.000	0.000	0.386	0.000	0.205	0.000
TRINITY_DN279548_c0_g1	0.000	0.000	0.000	0.000	0.000	0.000	0.000	0.000	0.000	0.000
TRINITY_DN279548_c1_g1	0.000	2.578	0.000	0.000	0.000	0.000	0.000	0.000	0.000	1.922
TRINITY_DN27954_c0_g1	0.000	0.000	0.000	0.000	0.000	0.000	0.000	0.000	0.000	0.991
TRINITY_DN27954_c1_g1	0.000	0.000	0.000	0.000	0.000	0.000	0.000	1.707	1.215	0.000
TRINITY_DN279550_c0_g2	0.000	0.000	0.000	0.000	0.000	0.000	0.000	0.000	0.000	0.000
TRINITY_DN279551_c0_g1	0.000	0.000	0.000	0.000	0.000	0.000	0.000	0.000	0.751	0.000
TRINITY_DN279552_c0_g1	0.180	0.000	0.240	0.000	0.000	0.000	0.160	0.000	0.272	0.507
TRINITY_DN279552_c0_g2	0.605	0.000	0.000	0.000	0.000	0.000	0.000	0.000	0.472	0.023
TRINITY_DN279553_c0_g1	6.454	0.000	4.410	0.000	0.000	2.367	0.000	0.000	0.800	0.000
TRINITY_DN279553_c0_g2	0.000	0.000	0.000	0.000	0.000	0.000	0.000	0.000	0.000	0.000
TRINITY_DN279553_c0_g3	0.000	0.000	2.945	0.000	3.524	0.000	2.211	0.000	0.000	0.880
TRINITY_DN279553_c1_g2	0.000	0.000	0.000	0.000	0.000	0.000	0.000	0.000	0.000	0.000
TRINITY_DN279553_c2_g1	0.000	0.000	0.000	0.000	0.000	0.000	0.000	0.000	0.000	0.000
TRINITY_DN279553_c7_g1	0.000	0.000	0.000	0.000	0.000	2.178	0.000	0.000	0.000	0.607
TRINITY_DN279554_c1_g1	0.000	0.000	0.000	0.000	0.000	0.000	0.000	0.000	0.000	0.000
TRINITY_DN279556_c2_g1	0.000	0.000	0.000	0.000	0.000	0.000	0.000	0.000	0.000	0.000
TRINITY_DN279558_c0_g1	0.000	0.000	0.000	0.000	0.000	0.000	0.000	0.000	0.151	0.490
TRINITY_DN279559_c0_g1	0.000	0.000	0.000	0.000	0.000	0.000	2.347	0.000	0.000	0.237
TRINITY_DN279559_c0_g2	0.000	0.000	0.000	0.000	0.000	0.000	0.000	0.000	0.000	0.000
TRINITY_DN279559_c0_g3	0.000	0.000	0.000	0.000	0.000	0.000	0.000	0.000	0.000	0.000
TRINITY_DN279559_c4_g1	0.000	0.000	0.000	0.000	0.000	0.000	0.000	0.000	0.000	0.000
TRINITY_DN279559_c5_g1	0.000	2.578	0.000	0.000	0.000	0.000	0.000	0.000	0.000	0.000
TRINITY_DN279560_c0_g1	0.000	0.000	0.000	0.000	0.000	0.000	0.000	0.000	0.000	0.716
TRINITY_DN279561_c0_g1	0.000	0.000	0.000	0.000	0.000	1.284	0.000	0.000	0.000	0.000
TRINITY_DN279561_c1_g1	0.000	0.000	0.000	0.000	0.000	0.000	0.000	0.000	0.000	0.000
TRINITY_DN279563_c0_g1	0.000	0.000	0.000	0.000	0.000	3.572	0.000	0.000	0.000	0.000
TRINITY_DN279566_c0_g1	0.000	0.000	0.000	0.000	0.000	0.000	0.000	0.000	0.000	0.000
TRINITY_DN279566_c1_g1	0.000	0.000	0.000	0.000	0.000	0.000	0.000	0.000	0.000	0.000
TRINITY_DN279567_c0_g1	0.306	0.000	0.411	0.000	0.509	0.000	1.681	0.000	0.306	0.272
TRINITY_DN279567_c10_g1	0.000	0.000	0.000	0.000	0.000	0.000	0.000	0.000	0.000	0.000
TRINITY_DN279567_c1_g1	1.678	0.000	0.000	0.000	0.000	0.000	0.000	0.000	0.000	1.249
TRINITY_DN279567_c3_g1	0.000	0.000	0.000	0.000	0.000	0.000	0.000	0.000	0.638	0.000
TRINITY_DN279567_c5_g1	0.000	0.000	0.000	1.855	0.000	0.904	0.595	1.275	0.000	1.006
TRINITY_DN279567_c6_g1	0.440	1.152	0.000	0.000	0.729	0.000	0.000	0.000	0.000	0.443
TRINITY_DN279567_c7_g1	0.000	0.000	0.000	0.000	0.000	0.000	0.000	0.000	0.000	0.000
TRINITY_DN279567_c8_g1	0.000	0.000	0.000	0.000	0.000	0.000	0.000	4.932	0.000	0.000
TRINITY_DN279568_c0_g1	0.000	0.000	0.000	0.000	0.000	0.000	0.000	0.000	0.000	0.000
TRINITY_DN27956_c0_g1	27.726	24.490	15.080	25.679	31.180	24.547	28.970	12.087	26.999	25.226
TRINITY_DN27956_c0_g5	0.000	0.000	0.000	0.000	0.000	0.000	0.000	0.000	0.000	0.000
TRINITY_DN27956_c1_g1	0.000	0.000	0.000	0.000	0.000	0.000	0.000	0.000	0.000	0.395
TRINITY_DN279570_c0_g1	0.000	0.000	0.000	0.000	0.000	0.000	0.000	0.000	0.000	0.000
TRINITY_DN279572_c0_g1	0.000	0.000	0.000	0.000	0.000	0.000	0.000	0.000	0.889	0.000
TRINITY_DN279573_c0_g1	0.000	0.000	0.000	0.000	0.000	0.000	0.000	0.000	0.000	0.551
TRINITY_DN279574_c0_g1	0.000	0.480	0.000	0.000	0.524	0.000	0.000	0.000	0.000	0.000
TRINITY_DN279575_c0_g1	0.723	0.000	0.000	0.000	0.000	1.064	0.000	0.000	0.000	0.192
TRINITY_DN279575_c1_g1	0.000	0.000	0.000	0.000	0.000	0.000	0.000	0.000	0.000	0.809
TRINITY_DN279576_c0_g1	0.000	0.000	0.000	0.000	0.000	0.000	0.000	0.000	0.000	0.000
TRINITY_DN279577_c0_g1	0.000	0.000	0.000	0.000	0.000	0.000	0.000	0.000	0.000	0.000
TRINITY_DN279578_c0_g1	0.000	0.000	0.000	0.000	0.000	0.000	0.000	0.000	1.003	0.000
TRINITY_DN279578_c1_g1	0.000	0.000	1.447	0.000	0.000	1.571	0.000	0.000	0.522	0.000
TRINITY_DN27957_c0_g1	0.000	0.000	0.000	0.000	0.000	3.204	0.000	0.000	0.000	0.000
TRINITY_DN27957_c0_g2	5.094	4.578	6.562	0.000	4.118	7.347	2.581	0.000	11.134	9.126
TRINITY_DN27957_c0_g3	2.110	0.000	0.000	0.000	0.000	0.000	0.000	0.000	0.000	0.000
TRINITY_DN27957_c17_g1	2.481	0.000	0.000	0.000	0.000	0.000	2.524	0.000	1.236	0.000
TRINITY_DN27957_c3_g2	0.000	0.000	0.000	0.000	0.000	0.000	0.000	0.000	0.000	0.000
TRINITY_DN27957_c6_g1	0.000	0.000	0.000	0.000	0.000	0.000	0.000	0.000	0.000	1.100
TRINITY_DN279581_c1_g1	0.000	0.000	0.000	0.000	0.000	0.000	0.000	0.000	0.000	0.000
TRINITY_DN279584_c0_g1	0.690	0.203	0.000	0.000	0.403	0.000	0.218	0.000	0.000	0.198
TRINITY_DN279585_c1_g1	0.811	0.000	0.513	0.849	0.000	0.397	0.171	0.554	0.574	1.326
TRINITY_DN279585_c1_g2	0.000	0.000	0.000	0.000	0.000	2.084	0.000	0.000	0.000	0.000
TRINITY_DN279585_c2_g1	1.097	1.722	0.000	1.067	1.050	0.537	0.000	2.081	0.000	0.461
TRINITY_DN279587_c0_g1	0.000	0.000	1.531	0.000	0.000	1.435	0.000	0.000	0.475	0.000
TRINITY_DN279587_c1_g2	0.000	0.000	0.000	0.000	0.000	0.000	0.000	0.000	0.000	0.000
TRINITY_DN279587_c2_g1	0.000	0.000	0.000	0.000	0.000	0.000	0.000	0.000	0.000	0.000
TRINITY_DN279587_c2_g2	2.642	0.000	0.000	0.000	0.000	0.000	0.000	0.000	1.320	1.069
TRINITY_DN279589_c0_g1	0.000	0.000	1.163	1.281	0.000	1.268	0.000	1.773	0.840	0.351
TRINITY_DN279589_c0_g2	2.128	0.000	0.000	1.403	0.000	0.000	1.066	0.000	1.049	0.872
TRINITY_DN279590_c0_g1	0.000	0.000	0.000	0.000	0.000	0.000	0.000	0.000	0.000	0.000
TRINITY_DN279590_c0_g2	0.000	0.000	0.000	0.000	0.000	0.000	0.000	0.000	0.000	0.000
TRINITY_DN279590_c1_g1	0.000	0.000	0.000	0.000	0.000	0.000	0.000	0.000	0.000	1.423
TRINITY_DN279590_c5_g1	3.693	0.000	0.000	0.000	0.000	0.000	0.000	0.000	0.000	0.000
TRINITY_DN279592_c0_g1	0.000	0.000	0.000	0.000	0.000	0.000	0.000	0.000	0.000	0.000
TRINITY_DN279593_c0_g1	0.000	0.000	0.000	0.000	0.000	3.003	0.000	0.000	0.000	0.843
TRINITY_DN279593_c0_g2	0.000	0.000	0.000	0.000	0.000	0.000	0.000	0.000	0.000	0.000
TRINITY_DN279593_c1_g1	0.000	0.000	0.000	0.000	0.000	0.000	0.000	0.000	0.669	0.556
TRINITY_DN279594_c0_g1	0.000	0.000	0.000	0.000	0.000	0.000	0.000	0.000	0.000	0.000
TRINITY_DN279596_c0_g1	0.000	0.000	0.000	0.000	0.000	0.000	0.000	0.000	0.000	0.000
TRINITY_DN279597_c0_g1	0.000	1.200	0.000	0.000	0.000	0.000	0.000	0.000	0.000	0.595
TRINITY_DN279597_c1_g1	0.000	0.000	0.000	2.555	0.000	0.000	0.000	0.000	0.000	0.000
TRINITY_DN279597_c2_g1	0.000	0.000	0.000	0.000	0.000	0.000	0.000	0.000	0.000	0.000
TRINITY_DN279599_c0_g1	0.563	0.540	1.047	1.691	0.230	0.379	0.486	1.853	0.793	2.789
TRINITY_DN27959_c2_g1	0.804	0.267	0.861	0.000	1.343	0.467	0.143	0.654	0.488	0.524
TRINITY_DN2795_c0_g1	3.302	4.838	1.686	1.661	2.091	1.311	4.556	2.272	2.312	1.008
TRINITY_DN2795_c0_g2	1.654	2.301	1.125	0.000	1.362	3.674	1.634	0.000	2.599	3.291
TRINITY_DN279600_c0_g1	0.000	0.000	0.000	0.000	0.000	0.000	0.000	0.000	0.000	0.000
TRINITY_DN279600_c4_g1	0.000	0.000	0.000	0.000	0.000	0.000	0.000	0.000	0.000	0.000
TRINITY_DN279601_c0_g1	0.000	0.000	0.000	0.000	3.091	0.000	0.000	0.000	0.000	0.000
TRINITY_DN279602_c0_g1	0.000	0.000	0.000	0.000	0.000	0.000	0.000	0.000	0.000	0.000
TRINITY_DN279602_c1_g1	0.000	0.000	0.000	0.000	0.000	0.000	0.000	0.000	0.000	0.000
TRINITY_DN279606_c0_g1	0.000	0.000	0.000	0.000	0.000	0.000	1.731	0.000	0.842	0.000
TRINITY_DN27960_c1_g1	0.000	0.000	0.000	0.000	0.000	0.000	0.000	0.000	0.000	0.868
TRINITY_DN27960_c2_g1	0.000	0.000	0.000	0.000	0.000	0.000	0.000	0.000	0.000	0.000
TRINITY_DN279610_c0_g1	0.000	0.000	0.000	0.000	0.000	0.000	0.000	0.000	0.000	1.338
TRINITY_DN279610_c0_g2	0.000	0.000	0.000	0.000	0.000	0.000	0.000	0.000	0.000	0.000
TRINITY_DN279612_c1_g1	0.000	0.000	0.000	0.000	0.897	0.000	0.000	0.000	0.268	0.442
TRINITY_DN279612_c2_g1	0.000	0.000	0.000	0.000	0.000	0.000	0.000	0.000	0.000	0.958
TRINITY_DN279612_c4_g2	1.305	0.000	0.000	0.000	0.000	0.000	0.000	0.000	0.000	0.000
TRINITY_DN279612_c6_g1	0.000	0.000	0.000	0.000	0.000	0.000	0.000	0.000	0.000	0.000
TRINITY_DN279612_c7_g1	0.000	0.000	0.000	0.000	0.000	0.000	0.000	0.000	1.282	0.000
TRINITY_DN279614_c0_g1	0.000	0.000	0.000	0.000	0.000	0.165	0.121	0.000	0.805	0.323
TRINITY_DN279614_c0_g2	0.592	0.000	0.801	0.000	0.979	0.000	0.450	0.000	0.000	0.000
TRINITY_DN279614_c0_g3	0.055	0.000	0.000	0.000	0.000	0.000	0.015	0.000	0.000	0.009
TRINITY_DN279614_c1_g1	0.838	0.000	0.000	0.000	0.000	0.000	0.405	0.000	0.000	0.173
TRINITY_DN279616_c0_g1	0.000	0.000	0.000	0.000	0.000	0.000	0.000	0.000	0.570	0.000
TRINITY_DN279616_c0_g2	0.000	0.000	0.000	0.000	0.000	0.000	0.000	0.000	0.000	1.121
TRINITY_DN279617_c0_g1	0.000	0.000	0.000	0.000	0.000	0.000	0.000	0.000	0.258	0.000
TRINITY_DN279617_c1_g1	0.000	0.000	0.000	0.000	0.000	0.000	0.000	0.000	0.789	0.000
TRINITY_DN279619_c0_g1	0.000	0.000	0.000	0.000	0.000	0.000	0.000	0.000	0.000	0.000
TRINITY_DN279619_c1_g1	0.000	0.000	0.000	0.000	0.000	0.000	0.000	0.000	2.206	0.000
TRINITY_DN27961_c0_g1	0.000	0.000	1.060	0.000	0.000	0.000	0.000	0.000	0.100	0.190
TRINITY_DN27961_c0_g3	0.000	0.463	0.248	0.000	0.309	0.269	0.496	0.000	0.280	0.226
TRINITY_DN27961_c0_g4	0.000	4.204	0.000	0.000	0.000	0.000	0.000	0.000	2.169	0.000
TRINITY_DN27961_c1_g2	0.000	0.000	0.000	0.000	0.000	0.000	0.000	0.000	0.000	0.000
TRINITY_DN27961_c8_g1	0.000	0.000	0.000	0.000	0.000	0.000	0.000	0.000	0.000	0.000
TRINITY_DN27961_c9_g1	0.000	0.000	0.000	0.000	0.000	0.000	0.000	0.000	0.000	0.000
TRINITY_DN279622_c0_g1	0.000	0.000	0.000	0.000	0.000	0.000	0.000	4.301	0.000	0.000
TRINITY_DN279622_c0_g2	0.000	0.000	0.000	0.000	0.000	0.000	0.000	0.000	0.000	0.000
TRINITY_DN279622_c0_g4	0.000	0.000	0.000	0.000	0.000	0.000	0.000	0.000	0.000	0.000
TRINITY_DN279622_c1_g2	0.000	0.000	0.000	0.000	0.000	0.000	0.000	0.000	0.000	0.000
TRINITY_DN279622_c2_g1	0.000	0.000	0.000	0.000	0.000	0.000	2.072	0.000	0.000	0.000
TRINITY_DN279624_c0_g1	0.000	0.000	0.000	0.000	0.000	0.000	0.000	0.000	0.000	0.000
TRINITY_DN279624_c0_g2	0.000	0.921	0.000	0.000	0.000	0.000	0.000	0.000	0.480	0.000
TRINITY_DN279624_c1_g1	2.016	0.000	0.000	0.000	0.000	0.000	0.000	0.000	0.000	0.000
TRINITY_DN279624_c2_g1	0.000	0.000	0.000	0.000	0.000	2.235	0.000	0.000	0.751	0.000
TRINITY_DN279624_c3_g1	0.443	0.000	0.000	0.000	0.000	0.000	0.000	0.000	0.000	0.000
TRINITY_DN279625_c0_g1	0.000	0.000	0.000	0.000	0.000	1.006	1.387	0.000	0.000	1.119
TRINITY_DN279625_c1_g1	1.832	1.783	0.000	0.000	0.000	0.000	0.000	0.000	0.000	2.250
TRINITY_DN279625_c3_g1	0.000	0.000	0.000	0.000	0.000	0.000	0.000	0.000	0.000	0.000
TRINITY_DN279626_c0_g1	0.000	0.000	0.000	0.000	0.000	0.000	0.000	0.000	0.000	0.000
TRINITY_DN27962_c0_g1	2.921	0.419	0.000	0.000	0.000	1.651	0.000	0.000	1.231	0.830
TRINITY_DN27962_c1_g1	0.420	0.449	0.976	0.396	1.136	0.577	0.774	1.104	0.928	0.570
TRINITY_DN27962_c1_g2	0.000	0.000	0.000	0.000	0.000	0.000	0.000	0.000	0.419	0.699
TRINITY_DN27962_c3_g1	0.000	0.000	0.000	0.000	0.000	0.000	0.000	0.000	0.000	0.000
TRINITY_DN27962_c4_g1	1.564	0.721	0.000	0.000	2.577	0.000	0.768	0.000	0.000	0.195
TRINITY_DN279630_c0_g1	0.000	0.000	0.000	0.000	0.000	0.000	0.000	0.000	0.425	0.000
TRINITY_DN279632_c0_g1	0.000	0.000	0.000	0.000	0.000	0.000	0.000	0.000	0.000	0.000
TRINITY_DN279632_c0_g3	0.000	1.088	0.000	0.000	0.000	0.000	0.000	0.000	0.000	2.674
TRINITY_DN279632_c0_g4	0.000	0.000	0.000	0.000	0.000	0.000	0.000	0.000	0.000	0.000
TRINITY_DN279632_c0_g5	0.000	0.000	0.000	0.000	0.000	0.000	0.000	0.000	0.000	0.964
TRINITY_DN279633_c0_g1	0.641	0.263	0.000	0.000	0.357	0.155	0.000	0.217	0.271	0.607
TRINITY_DN279633_c0_g2	0.000	0.566	0.000	0.000	0.000	0.000	0.609	0.000	0.000	0.000
TRINITY_DN279633_c1_g1	0.000	0.000	0.000	0.000	0.000	0.000	0.000	0.000	0.000	0.000
TRINITY_DN279633_c1_g2	1.205	1.158	0.000	0.000	0.000	0.000	0.000	0.000	0.595	0.000
TRINITY_DN279633_c3_g1	0.099	0.162	0.000	0.000	0.000	0.143	0.259	0.200	0.150	0.160
TRINITY_DN279633_c4_g1	0.000	0.000	0.000	0.000	0.000	0.000	0.000	0.000	0.000	0.000
TRINITY_DN279634_c0_g1	0.000	0.000	0.000	0.000	0.000	0.000	0.000	0.000	0.000	0.170
TRINITY_DN279636_c1_g1	1.564	0.000	0.000	0.000	0.000	1.155	0.000	0.000	0.384	0.000
TRINITY_DN279637_c0_g1	0.000	0.000	0.000	0.000	0.000	0.000	0.000	0.000	0.000	0.000
TRINITY_DN279637_c1_g1	0.000	0.000	0.000	0.000	0.000	0.000	0.000	0.000	0.000	1.041
TRINITY_DN279639_c0_g1	0.000	0.000	0.000	0.000	0.000	0.000	0.000	0.000	0.000	0.000
TRINITY_DN27963_c0_g1	0.499	0.880	0.672	0.000	0.825	0.730	0.000	1.028	0.247	0.203
TRINITY_DN27963_c4_g1	0.000	0.000	0.000	0.000	0.000	0.000	0.000	0.000	0.000	0.000
TRINITY_DN27963_c5_g1	0.000	0.000	0.000	0.000	1.940	0.000	0.000	0.000	0.583	0.000
TRINITY_DN27963_c6_g1	0.000	1.993	0.000	0.000	0.000	0.000	0.000	0.000	0.000	0.507
TRINITY_DN27963_c7_g1	0.000	0.000	0.000	0.000	0.000	0.000	0.000	0.000	0.000	0.000
TRINITY_DN27963_c8_g1	0.000	0.000	0.000	0.000	0.000	0.000	0.000	0.000	0.000	0.966
TRINITY_DN279642_c0_g1	0.000	0.615	0.326	0.000	0.000	0.000	0.220	0.000	0.122	0.297
TRINITY_DN279642_c11_g1	0.000	0.000	0.000	0.000	0.000	0.000	0.000	0.000	0.000	0.000
TRINITY_DN279642_c1_g1	0.000	0.000	0.000	0.000	0.000	0.000	1.649	0.000	0.800	0.660
TRINITY_DN279642_c6_g1	0.000	0.000	0.000	0.000	4.313	0.000	0.000	0.000	0.000	0.000
TRINITY_DN279643_c0_g1	0.000	0.000	0.000	0.000	0.000	0.000	0.000	0.000	0.000	0.000
TRINITY_DN279644_c0_g1	2.672	0.000	0.000	0.000	1.244	0.000	1.359	0.000	1.322	1.168
TRINITY_DN279644_c0_g2	0.000	0.000	0.000	0.000	0.000	0.000	0.000	0.000	0.000	0.000
TRINITY_DN279644_c2_g1	0.000	0.000	0.000	0.000	0.000	0.000	7.742	0.000	1.503	2.653
TRINITY_DN279644_c2_g2	0.000	0.000	0.000	0.638	0.000	0.000	0.000	0.000	1.772	0.521
TRINITY_DN279645_c0_g1	0.000	0.000	0.000	0.000	0.000	0.000	0.000	0.000	0.000	0.277
TRINITY_DN279645_c0_g2	0.000	0.512	0.000	0.000	0.000	0.000	0.550	1.184	0.000	0.234
TRINITY_DN279645_c0_g3	0.000	0.340	0.757	0.000	0.000	0.548	0.795	0.000	0.204	0.103
TRINITY_DN279645_c0_g4	0.313	0.243	0.000	0.000	0.175	0.000	0.300	0.212	0.151	0.197
TRINITY_DN279645_c2_g1	0.000	0.000	0.000	0.000	0.000	0.000	0.000	0.000	0.000	0.000
TRINITY_DN279646_c1_g1	0.000	0.000	0.000	0.000	0.000	0.000	0.000	0.000	0.000	0.350
TRINITY_DN279646_c2_g1	0.000	0.000	0.000	0.000	0.000	0.000	0.000	0.000	0.000	0.000
TRINITY_DN279647_c0_g1	0.000	0.000	0.000	0.000	0.000	0.000	0.000	0.000	0.000	0.000
TRINITY_DN279647_c1_g1	0.000	0.000	1.024	0.000	0.000	1.115	0.740	1.567	0.000	0.485
TRINITY_DN279647_c4_g1	1.832	0.000	0.000	0.000	0.000	0.000	3.769	0.000	0.000	0.000
TRINITY_DN279648_c0_g1	2.396	4.674	1.078	0.000	0.000	2.353	0.380	0.000	1.171	1.181
TRINITY_DN279648_c0_g2	0.000	0.000	0.000	0.000	0.000	0.000	0.000	0.000	0.000	0.000
TRINITY_DN279648_c0_g3	0.000	3.068	0.000	1.240	0.000	0.000	2.073	0.000	0.000	0.708
TRINITY_DN279648_c0_g4	0.000	0.000	0.000	0.000	0.000	0.000	0.000	0.000	0.654	1.084
TRINITY_DN279649_c0_g1	0.263	0.000	0.000	0.000	0.000	0.000	0.000	0.537	0.000	0.000
TRINITY_DN27964_c0_g1	1.932	3.651	0.000	2.097	0.000	0.000	0.000	0.000	0.000	1.243
TRINITY_DN279650_c0_g1	0.000	0.000	0.000	0.000	0.000	0.000	0.000	0.000	0.000	0.000
TRINITY_DN279650_c1_g1	0.000	0.000	0.000	0.000	0.000	1.643	0.000	0.000	0.000	0.000
TRINITY_DN279653_c0_g1	0.234	0.393	0.000	0.000	0.000	0.340	0.421	0.000	0.117	0.190
TRINITY_DN279655_c0_g1	0.000	0.354	0.129	0.324	0.000	0.000	0.000	0.000	0.106	0.000
TRINITY_DN279656_c0_g1	0.000	0.000	0.000	0.000	0.000	0.000	0.000	0.000	0.661	0.000
TRINITY_DN279657_c0_g1	0.000	0.269	0.000	0.748	0.000	0.236	0.144	0.000	0.000	0.263
TRINITY_DN279657_c0_g2	0.000	0.364	0.000	0.000	0.000	0.000	0.000	0.861	0.208	0.341
TRINITY_DN279657_c1_g1	1.297	0.000	0.000	0.000	0.000	0.000	1.318	0.000	0.000	0.000
TRINITY_DN279658_c0_g2	0.000	0.000	0.000	0.000	0.000	0.000	0.000	0.000	1.203	0.000
TRINITY_DN279658_c1_g1	2.319	0.000	0.000	0.000	0.000	0.000	0.000	0.000	0.000	0.000
TRINITY_DN279658_c2_g1	0.000	1.705	0.000	0.000	0.000	0.000	0.000	0.000	0.874	0.716
TRINITY_DN279658_c3_g1	0.000	0.000	0.000	0.000	0.000	0.000	0.000	0.000	0.000	0.000
TRINITY_DN279659_c0_g1	0.000	0.000	0.000	0.000	0.000	0.000	0.000	0.000	0.000	1.253
TRINITY_DN27965_c0_g1	2.365	1.967	1.816	2.471	0.976	0.657	0.000	1.525	1.555	3.387
TRINITY_DN27965_c0_g2	0.000	0.000	0.000	0.000	0.000	0.000	0.000	0.000	0.000	0.000
TRINITY_DN27965_c0_g3	0.000	0.000	0.000	0.000	0.000	0.000	0.000	0.000	0.000	0.934
TRINITY_DN27965_c1_g1	0.000	0.000	0.000	0.000	0.000	0.000	0.000	0.000	0.000	0.000
TRINITY_DN27965_c2_g1	3.720	0.000	0.000	2.758	0.000	2.717	0.000	0.000	0.917	2.285
TRINITY_DN27965_c3_g1	0.000	0.000	0.000	0.000	0.000	0.000	0.000	0.000	0.000	0.000
TRINITY_DN27965_c5_g1	0.000	0.000	0.000	0.000	1.109	0.000	0.000	0.000	0.330	0.225
TRINITY_DN27965_c6_g1	0.000	0.000	0.000	0.000	0.000	0.000	0.000	0.000	0.000	0.600
TRINITY_DN27965_c7_g1	0.000	0.000	0.000	0.000	0.000	0.000	0.000	0.000	0.000	0.000
TRINITY_DN279660_c0_g1	0.000	0.000	0.000	0.000	0.000	1.618	0.000	0.000	0.538	0.447
TRINITY_DN279661_c0_g1	0.000	0.000	0.000	0.000	0.000	0.000	0.000	0.000	0.000	0.000
TRINITY_DN279661_c1_g1	0.000	0.000	0.000	0.000	3.973	0.000	0.000	0.000	0.000	0.000
TRINITY_DN279662_c3_g1	0.267	0.933	0.000	0.842	0.000	1.604	1.455	0.562	0.402	1.489
TRINITY_DN279662_c4_g1	0.000	0.000	0.000	0.000	0.000	0.000	0.000	0.000	0.000	0.000
TRINITY_DN279662_c5_g1	0.000	0.000	0.000	0.000	0.000	0.000	0.000	0.000	1.282	1.040
TRINITY_DN279662_c6_g1	2.280	0.000	0.000	0.000	0.000	3.290	0.000	0.000	1.136	0.000
TRINITY_DN279663_c0_g1	0.000	0.000	0.000	0.000	0.000	0.000	0.000	0.000	0.000	0.365
TRINITY_DN279664_c0_g1	0.000	0.000	0.000	0.000	0.000	0.000	0.000	0.000	0.000	0.000
TRINITY_DN279666_c0_g2	0.000	0.000	0.000	0.000	0.000	0.000	0.000	0.000	0.000	0.000
TRINITY_DN279666_c1_g1	0.000	0.000	0.000	0.000	0.000	0.000	0.000	0.000	0.995	0.000
TRINITY_DN279666_c7_g1	0.699	0.636	0.000	2.100	0.000	2.057	0.000	0.000	0.343	0.286
TRINITY_DN279667_c0_g1	0.000	0.526	0.000	0.000	0.000	0.000	1.173	1.970	0.189	0.000
TRINITY_DN279667_c1_g1	0.000	0.000	0.353	0.000	0.000	0.383	0.000	1.547	0.709	0.120
TRINITY_DN279667_c1_g2	0.000	0.000	0.000	0.000	0.000	2.047	0.000	0.000	0.000	0.000
TRINITY_DN279667_c1_g3	0.000	0.000	0.307	0.000	0.382	0.403	0.206	0.000	0.691	0.465
TRINITY_DN279668_c0_g2	0.000	0.000	0.000	0.000	0.000	0.000	0.000	0.000	0.000	0.000
TRINITY_DN279668_c1_g1	0.000	0.000	0.000	0.000	0.000	0.000	0.000	0.734	0.178	0.291
TRINITY_DN27966_c0_g1	0.000	0.000	1.125	0.000	0.000	0.000	0.817	0.000	0.000	0.000
TRINITY_DN27966_c0_g2	2.931	1.052	0.000	0.886	1.939	0.861	1.646	3.545	3.127	0.240
TRINITY_DN27966_c0_g3	5.354	3.858	0.000	2.947	4.030	4.274	6.463	6.024	1.549	1.983
TRINITY_DN27966_c0_g5	0.899	0.000	0.000	4.047	0.000	1.337	0.000	0.000	0.442	1.110
TRINITY_DN279670_c0_g1	0.000	0.000	0.000	0.000	0.000	0.000	0.000	0.000	0.000	0.220
TRINITY_DN279672_c0_g1	0.000	0.000	4.154	0.000	2.483	0.000	0.940	0.000	0.000	2.133
TRINITY_DN279672_c0_g2	0.000	0.000	2.770	0.000	0.000	0.000	0.000	0.000	0.000	0.000
TRINITY_DN279672_c0_g3	0.000	0.000	0.000	0.000	0.000	0.000	0.000	0.000	0.000	0.000
TRINITY_DN279672_c0_g5	0.000	0.000	0.000	0.000	0.000	0.000	0.000	0.000	0.000	0.000
TRINITY_DN279672_c1_g1	0.000	0.000	0.000	0.000	0.000	0.680	0.524	0.000	0.000	0.312
TRINITY_DN279672_c2_g1	2.336	0.248	0.000	0.446	0.000	0.425	0.609	0.000	0.791	0.699
TRINITY_DN279672_c3_g1	0.891	0.000	0.000	0.000	0.000	0.000	0.000	0.000	0.000	0.000
TRINITY_DN279672_c4_g1	0.000	0.000	0.000	0.000	0.000	0.000	0.000	0.000	0.000	0.000
TRINITY_DN279672_c5_g1	0.000	0.000	0.000	0.000	0.000	0.000	0.000	0.000	0.000	0.000
TRINITY_DN279673_c0_g1	0.000	0.000	0.000	0.000	0.000	0.000	1.352	0.000	0.000	0.000
TRINITY_DN279673_c0_g2	1.305	0.000	0.000	0.000	0.000	0.000	1.298	0.000	0.000	0.000
TRINITY_DN279673_c0_g3	0.000	0.000	2.221	0.000	0.000	0.000	0.000	0.000	0.805	0.000
TRINITY_DN279673_c0_g4	0.000	0.000	0.000	0.000	0.000	0.000	0.000	0.000	0.000	0.607
TRINITY_DN279673_c1_g1	0.000	0.000	0.000	0.000	0.000	0.000	0.000	0.000	1.168	0.000
TRINITY_DN279673_c2_g1	0.000	0.000	0.000	0.000	0.000	0.000	0.000	0.000	0.000	0.000
TRINITY_DN279673_c3_g1	0.000	0.171	0.274	0.314	0.341	0.000	0.733	0.000	0.000	0.415
TRINITY_DN279673_c6_g1	0.000	0.000	0.000	2.399	0.000	0.000	0.000	6.582	0.000	0.000
TRINITY_DN279674_c0_g1	0.000	0.000	0.000	3.717	0.000	0.000	0.000	0.000	0.000	0.000
TRINITY_DN279674_c1_g1	0.000	0.000	0.000	0.000	0.000	0.000	0.000	0.000	0.000	0.779
TRINITY_DN279675_c0_g1	1.613	0.000	2.205	1.743	0.000	0.000	0.000	0.000	1.152	1.320
TRINITY_DN279676_c1_g1	0.000	0.000	0.000	0.000	0.000	0.000	0.000	0.000	1.211	0.000
TRINITY_DN279677_c0_g1	0.000	1.658	0.000	0.000	0.000	0.000	1.742	3.453	0.848	0.000
TRINITY_DN279679_c0_g1	0.605	0.000	0.000	1.827	0.000	0.000	0.585	0.000	0.000	0.495
TRINITY_DN27967_c0_g1	1.166	0.000	1.599	0.000	0.000	0.000	0.000	0.000	0.000	0.479
TRINITY_DN27967_c0_g2	2.840	2.241	0.504	1.969	0.650	2.267	1.776	1.683	1.871	5.239
TRINITY_DN27967_c2_g1	5.195	1.384	1.004	0.000	0.000	0.000	0.000	3.075	1.821	1.215
TRINITY_DN27967_c2_g2	0.000	0.000	0.000	3.943	0.000	0.000	0.000	0.000	0.000	1.089
TRINITY_DN27967_c3_g2	0.000	2.607	1.277	0.000	0.000	1.391	1.999	0.000	0.000	0.385
TRINITY_DN27967_c6_g1	0.000	0.000	0.000	0.000	0.000	0.000	0.000	0.000	0.000	0.000
TRINITY_DN279681_c0_g2	0.000	0.000	0.000	0.000	1.539	0.000	0.000	0.000	0.460	0.378
TRINITY_DN279681_c1_g1	0.000	0.000	0.000	0.000	0.000	0.000	0.000	0.000	0.000	0.000
TRINITY_DN279682_c0_g1	0.000	0.000	0.000	0.000	0.000	0.000	0.000	0.000	0.000	0.000
TRINITY_DN279682_c2_g1	0.000	0.000	0.000	0.000	0.000	0.000	0.000	0.000	0.000	0.000
TRINITY_DN279682_c3_g1	0.653	0.912	0.000	1.667	2.069	0.522	0.000	0.000	0.125	1.855
TRINITY_DN279682_c3_g3	0.000	0.000	0.000	0.000	0.000	0.000	0.000	0.000	0.000	0.000
TRINITY_DN279682_c4_g1	0.000	0.000	0.000	0.000	0.000	0.000	0.000	0.000	0.000	0.656
TRINITY_DN279682_c8_g1	0.000	0.000	0.000	0.000	0.000	0.000	0.000	0.000	0.000	0.000
TRINITY_DN279682_c9_g1	0.000	0.000	0.468	0.530	0.579	0.508	0.000	0.714	0.347	0.283
TRINITY_DN279683_c0_g1	0.000	0.000	0.000	0.000	0.000	0.000	0.000	0.000	0.767	0.000
TRINITY_DN279683_c1_g1	0.000	0.000	0.000	0.000	0.000	0.000	0.000	0.000	0.000	0.000
TRINITY_DN279684_c0_g1	0.000	0.000	0.000	0.000	0.000	4.955	3.463	3.430	2.527	2.762
TRINITY_DN279684_c0_g2	0.000	0.000	0.000	0.000	0.000	0.000	0.000	3.121	0.000	0.000
TRINITY_DN279686_c0_g2	0.000	0.000	0.000	0.000	0.000	0.000	0.000	0.000	0.000	0.000
TRINITY_DN279686_c1_g2	1.655	0.359	0.000	0.000	0.000	0.605	0.000	0.000	0.206	0.505
TRINITY_DN279686_c1_g3	0.000	0.000	0.000	0.000	0.000	0.000	0.000	0.000	0.111	0.000
TRINITY_DN279686_c2_g1	0.000	0.000	0.000	0.799	0.000	0.000	0.000	1.092	0.000	0.215
TRINITY_DN279686_c4_g1	0.000	0.000	1.105	0.000	0.000	0.000	0.000	0.000	0.400	0.043
TRINITY_DN279686_c6_g1	0.000	0.244	0.000	0.000	0.000	0.000	0.525	0.588	0.288	0.818
TRINITY_DN279687_c0_g1	0.000	0.000	0.413	0.000	0.512	0.000	0.563	0.000	0.154	0.146
TRINITY_DN279688_c1_g1	0.000	0.000	0.000	0.000	0.000	0.000	0.000	0.000	0.000	0.000
TRINITY_DN279689_c0_g1	0.000	0.000	0.000	0.000	0.000	0.000	0.000	0.000	0.000	0.000
TRINITY_DN279689_c0_g2	0.000	0.000	0.000	0.000	0.000	0.000	0.000	0.000	0.000	0.000
TRINITY_DN279689_c1_g1	0.000	0.255	0.803	0.000	0.000	0.436	0.000	0.000	0.000	0.000
TRINITY_DN27968_c0_g1	0.000	0.000	0.000	0.462	0.000	0.000	0.000	2.512	0.000	0.000
TRINITY_DN27968_c1_g1	0.000	0.000	0.000	0.000	0.000	0.000	0.000	0.000	1.110	0.000
TRINITY_DN279692_c0_g1	0.000	0.000	0.000	0.000	0.000	0.000	0.000	0.000	0.000	0.000
TRINITY_DN279694_c0_g1	0.000	0.094	0.000	0.000	0.000	0.000	0.101	0.000	0.058	0.000
TRINITY_DN279694_c1_g1	0.000	2.742	0.000	0.000	0.000	0.000	0.000	0.000	0.000	0.961
TRINITY_DN279698_c0_g1	0.489	0.000	0.000	0.000	0.030	2.569	0.000	0.000	0.000	0.817
TRINITY_DN279699_c1_g1	0.000	0.000	0.000	0.000	0.000	0.000	0.000	0.000	0.000	0.000
TRINITY_DN27969_c0_g1	0.000	0.000	0.000	0.000	0.000	0.000	0.000	4.612	0.000	0.942
TRINITY_DN2796_c0_g1	3.407	4.536	9.187	4.166	5.196	9.210	7.211	3.892	7.594	5.168
TRINITY_DN2796_c0_g2	10.461	8.977	9.037	9.147	9.866	9.868	9.264	7.087	9.454	11.354
TRINITY_DN2796_c0_g3	0.000	0.000	0.222	0.255	0.000	0.000	0.000	0.000	0.000	0.067
TRINITY_DN2796_c10_g1	0.000	0.000	1.756	0.000	0.000	0.000	0.000	2.635	0.000	0.000
TRINITY_DN2796_c1_g1	0.000	0.000	0.001	0.000	0.000	0.000	0.000	0.000	0.001	0.001
TRINITY_DN2796_c1_g3	2.669	0.000	0.000	0.000	0.819	0.914	0.000	0.000	1.081	0.000
TRINITY_DN2796_c2_g1	4.223	4.090	4.734	6.230	2.814	6.112	6.621	2.087	5.053	2.951
TRINITY_DN2796_c2_g2	5.442	0.000	0.000	6.355	3.526	3.047	4.995	0.000	1.063	2.553
TRINITY_DN2796_c3_g1	0.000	0.000	0.000	2.924	0.000	0.000	0.000	0.000	0.000	0.000
TRINITY_DN2796_c4_g1	0.000	0.000	0.000	0.000	2.788	0.000	0.000	0.000	0.000	0.000
TRINITY_DN2796_c5_g1	0.807	0.800	2.185	1.247	0.993	1.134	1.024	0.240	1.248	0.616
TRINITY_DN2796_c5_g2	0.000	0.000	0.000	5.032	0.000	0.000	0.000	0.000	0.000	0.000
TRINITY_DN2796_c6_g1	0.000	0.000	0.000	0.000	0.000	0.000	0.000	0.000	0.000	0.000
TRINITY_DN279700_c0_g1	0.000	0.301	0.000	0.000	0.000	0.000	0.000	0.000	0.000	0.000
TRINITY_DN279701_c0_g1	0.000	0.000	0.000	0.000	0.000	0.000	0.000	0.000	0.000	0.000
TRINITY_DN279702_c0_g1	0.987	1.126	0.884	1.506	0.000	0.960	1.573	2.021	0.367	0.535
TRINITY_DN279704_c0_g1	0.000	0.000	0.000	0.000	0.000	0.000	0.000	0.000	0.000	0.000
TRINITY_DN279704_c1_g1	0.000	0.000	0.000	0.000	0.000	0.000	4.250	0.000	0.000	0.843
TRINITY_DN279704_c3_g2	0.000	0.000	0.000	0.000	0.000	2.001	0.000	8.320	0.669	1.146
TRINITY_DN279704_c3_g3	0.000	0.000	0.000	0.000	0.000	0.000	0.000	0.000	0.000	0.000
TRINITY_DN279704_c5_g1	0.000	0.000	0.000	0.000	0.000	3.803	0.000	0.000	0.000	0.000
TRINITY_DN279705_c0_g1	0.000	0.000	0.000	0.000	0.000	0.000	0.000	0.000	1.179	0.000
TRINITY_DN279705_c1_g1	0.000	0.000	0.000	0.000	0.000	0.000	0.000	0.000	0.000	0.000
TRINITY_DN279705_c2_g1	0.000	0.000	0.000	0.000	0.000	0.000	0.000	0.000	0.000	0.000
TRINITY_DN279707_c0_g1	0.000	0.000	0.000	6.737	0.000	0.000	0.000	0.000	0.000	0.621
TRINITY_DN279707_c0_g2	0.000	0.000	0.000	0.000	0.000	0.000	0.000	0.000	0.000	0.000
TRINITY_DN279707_c11_g1	0.000	0.000	0.000	0.000	0.000	0.000	0.000	0.000	0.000	0.000
TRINITY_DN279707_c12_g1	0.000	0.000	0.000	0.000	0.000	2.698	0.000	0.000	0.000	0.000
TRINITY_DN279707_c1_g1	0.000	0.000	0.000	0.000	0.000	0.000	0.000	0.000	0.000	0.000
TRINITY_DN279707_c2_g1	5.728	2.782	0.000	4.245	0.000	0.000	0.000	0.000	0.000	0.000
TRINITY_DN279707_c4_g1	0.550	0.378	0.000	0.000	0.000	0.000	0.000	0.805	0.000	0.000
TRINITY_DN279707_c6_g1	0.000	0.000	0.000	0.000	0.000	0.000	0.000	0.000	0.000	0.000
TRINITY_DN279707_c8_g1	1.535	0.000	2.640	0.000	0.000	0.000	0.000	0.000	0.000	0.000
TRINITY_DN279707_c9_g1	0.000	0.000	0.000	0.000	0.000	0.000	1.705	0.000	0.000	0.000
TRINITY_DN279708_c0_g1	0.000	0.000	0.000	0.000	0.000	0.000	0.000	0.000	0.000	0.000
TRINITY_DN279709_c0_g1	1.280	0.000	0.000	0.000	0.000	0.000	0.000	0.000	0.315	0.000
TRINITY_DN279709_c0_g2	0.000	1.330	0.000	0.000	0.000	0.000	0.000	0.000	0.000	0.000
TRINITY_DN27970_c0_g2	0.000	0.000	0.000	0.000	0.000	0.000	0.000	0.000	0.000	0.000
TRINITY_DN27970_c1_g1	0.000	0.000	0.000	0.000	0.000	0.000	0.000	0.000	0.000	0.000
TRINITY_DN279710_c0_g1	0.000	0.000	0.000	0.000	0.000	1.225	1.634	0.000	0.407	0.000
TRINITY_DN279711_c0_g1	0.000	0.000	1.148	0.000	0.000	0.000	0.000	0.000	0.000	0.000
TRINITY_DN279711_c0_g2	0.000	0.000	0.000	0.000	0.000	0.000	0.000	0.000	0.000	0.000
TRINITY_DN279712_c0_g2	1.152	0.332	0.000	0.584	1.911	0.561	0.357	0.788	1.528	0.156
TRINITY_DN279712_c1_g1	0.000	0.000	0.000	0.000	0.000	0.000	0.000	0.000	0.165	0.000
TRINITY_DN279712_c1_g2	0.000	0.803	0.000	0.000	0.000	0.000	0.000	0.000	0.000	0.354
TRINITY_DN279712_c1_g3	0.000	0.000	0.000	0.000	0.000	0.000	0.000	0.000	0.000	0.000
TRINITY_DN279712_c1_g4	0.000	0.000	0.000	0.000	0.000	0.000	0.000	0.000	0.118	0.095
TRINITY_DN279712_c3_g1	0.000	0.000	0.000	0.000	0.000	0.000	0.000	0.000	0.000	0.000
TRINITY_DN279713_c2_g1	0.000	4.857	0.000	0.000	0.000	0.000	0.000	0.000	0.000	0.000
TRINITY_DN279714_c1_g1	0.000	0.000	0.000	0.000	0.000	0.000	0.000	0.000	0.000	0.815
TRINITY_DN279715_c0_g1	0.000	0.000	0.000	0.000	0.000	0.000	0.000	0.000	0.000	0.000
TRINITY_DN279716_c0_g1	0.967	0.000	0.000	0.000	0.000	0.000	0.000	0.000	0.000	0.397
TRINITY_DN279717_c0_g1	0.000	0.332	0.000	0.000	0.000	0.000	0.605	0.000	0.000	0.549
TRINITY_DN279717_c0_g2	0.000	0.000	0.000	0.000	0.000	0.000	0.000	0.000	0.000	0.966
TRINITY_DN279718_c0_g1	0.000	0.000	0.000	0.000	0.000	0.000	0.000	0.000	0.144	0.117
TRINITY_DN279719_c1_g1	0.000	0.000	0.000	0.000	0.000	0.000	0.000	0.000	0.000	2.184
TRINITY_DN27971_c0_g1	0.000	1.962	0.000	2.313	0.000	0.000	0.000	0.000	0.000	0.000
TRINITY_DN27971_c1_g1	0.000	0.000	0.000	0.000	0.000	0.000	0.000	0.000	0.000	0.000
TRINITY_DN27971_c1_g2	0.000	0.000	0.000	0.000	0.000	0.000	1.136	0.000	1.093	0.000
TRINITY_DN27971_c2_g1	0.000	0.000	0.000	0.000	0.000	0.000	0.000	0.000	0.000	0.000
TRINITY_DN27971_c3_g1	0.000	0.000	0.000	0.000	0.000	0.000	0.000	0.000	0.000	0.000
TRINITY_DN27971_c5_g1	0.000	0.000	0.000	0.000	0.000	0.000	0.000	0.000	0.000	0.000
TRINITY_DN27971_c8_g1	0.000	0.000	0.000	6.444	0.000	0.000	0.000	0.000	1.093	0.000
TRINITY_DN279721_c0_g1	0.000	0.000	0.000	0.000	0.000	0.000	0.000	0.000	0.000	0.000
TRINITY_DN279723_c0_g1	0.000	0.000	0.000	0.000	2.195	0.000	0.000	0.000	0.000	0.000
TRINITY_DN279723_c0_g2	0.000	0.000	0.000	0.000	0.000	3.769	0.000	0.000	0.000	0.000
TRINITY_DN279724_c0_g1	0.000	0.000	0.000	0.000	0.000	0.000	0.000	0.000	0.000	0.551
TRINITY_DN279725_c0_g1	0.000	0.000	0.000	0.000	0.000	0.000	0.000	0.568	0.139	0.903
TRINITY_DN279726_c0_g1	0.000	0.000	0.000	0.000	0.000	0.000	0.000	1.211	0.000	0.956
TRINITY_DN279727_c0_g1	0.000	0.000	0.000	0.000	0.000	0.000	0.000	0.000	0.000	0.000
TRINITY_DN279728_c0_g1	0.000	0.000	0.000	0.000	0.000	0.469	0.000	0.000	0.000	0.131
TRINITY_DN279729_c0_g1	0.817	0.000	0.000	0.000	0.000	0.000	0.000	0.000	0.000	0.670
TRINITY_DN27972_c0_g1	0.000	0.000	0.000	0.000	0.000	0.000	0.000	0.000	0.000	0.000
TRINITY_DN27972_c0_g2	0.000	0.000	0.000	0.000	0.000	0.000	0.000	0.000	1.093	0.000
TRINITY_DN27972_c3_g1	0.000	2.336	0.000	0.000	0.000	0.000	0.000	0.000	0.000	0.000
TRINITY_DN279730_c0_g1	0.000	0.000	0.000	0.000	0.000	0.000	2.145	0.000	0.000	0.438
TRINITY_DN279731_c0_g1	1.740	0.000	0.000	0.000	0.000	0.000	0.000	0.000	0.000	0.000
TRINITY_DN279731_c1_g1	0.000	2.102	0.000	0.000	0.000	0.000	0.000	0.000	0.000	0.000
TRINITY_DN279731_c2_g1	0.000	0.000	0.000	1.999	0.000	0.000	0.000	0.000	0.665	1.105
TRINITY_DN279732_c0_g1	0.146	0.242	0.391	0.000	0.000	0.296	0.259	0.297	0.000	0.404
TRINITY_DN279733_c0_g1	0.000	0.000	0.000	0.000	0.000	0.000	0.000	0.000	0.000	0.000
TRINITY_DN279734_c0_g1	0.000	0.000	0.425	0.483	0.000	0.000	0.000	0.000	0.000	0.664
TRINITY_DN279734_c1_g1	0.399	0.000	0.537	0.607	0.000	0.000	0.000	0.000	0.000	0.000
TRINITY_DN279734_c3_g1	0.000	1.140	0.000	0.000	0.000	0.000	0.000	0.000	0.000	0.517
TRINITY_DN279734_c4_g1	0.000	0.000	0.000	0.000	0.000	0.000	0.000	0.000	0.000	0.000
TRINITY_DN279736_c0_g2	1.471	0.000	0.000	0.000	0.000	2.166	0.000	0.000	0.726	0.000
TRINITY_DN279736_c1_g2	0.000	0.000	0.000	0.000	0.000	0.000	0.000	4.890	0.000	0.000
TRINITY_DN279736_c5_g1	0.000	1.636	0.000	0.000	2.750	0.000	0.000	0.000	0.837	0.687
TRINITY_DN279737_c0_g1	0.000	0.000	0.000	0.000	0.000	0.000	0.000	0.000	0.000	0.109
TRINITY_DN279738_c0_g1	0.000	0.000	5.218	0.000	0.000	0.000	0.000	0.000	0.000	0.000
TRINITY_DN279738_c2_g1	0.000	0.000	0.000	0.000	0.000	0.000	0.000	0.000	0.000	0.000
TRINITY_DN279738_c2_g2	0.000	0.000	0.000	0.000	0.000	0.000	0.000	0.000	0.000	0.000
TRINITY_DN279738_c2_g3	0.000	0.000	0.000	0.000	0.000	0.000	1.705	0.000	0.000	0.000
TRINITY_DN279739_c0_g1	0.845	0.000	0.569	0.000	0.000	0.000	0.792	0.869	0.839	0.344
TRINITY_DN279739_c1_g1	0.000	0.940	0.000	0.000	0.000	0.000	0.000	0.000	0.000	0.000
TRINITY_DN27973_c0_g1	0.000	0.000	0.000	0.000	0.000	0.000	0.000	0.000	0.000	0.000
TRINITY_DN279740_c0_g2	0.000	0.000	0.000	0.000	0.000	0.000	0.000	0.000	0.000	0.000
TRINITY_DN279743_c0_g1	0.000	0.000	0.000	0.000	1.673	0.000	0.000	0.000	0.502	0.000
TRINITY_DN279745_c0_g2	0.000	0.000	0.000	0.000	0.000	0.000	0.000	0.000	0.000	0.000
TRINITY_DN279745_c1_g1	0.000	0.000	0.000	0.000	0.000	0.000	0.000	0.000	0.000	0.000
TRINITY_DN279746_c0_g1	2.527	0.000	0.000	0.000	0.000	0.000	0.000	0.000	0.000	1.089
TRINITY_DN279746_c2_g1	0.671	0.639	0.753	1.204	0.742	0.805	0.585	1.576	0.169	0.766
TRINITY_DN279746_c3_g1	0.256	0.000	0.000	0.000	0.000	0.000	0.000	0.000	0.000	0.344
TRINITY_DN279746_c4_g1	0.000	0.000	0.000	0.000	0.000	0.000	0.000	0.000	0.000	0.000
TRINITY_DN279746_c5_g1	0.000	0.000	1.165	0.000	0.000	0.316	0.195	0.000	0.547	0.353
TRINITY_DN279746_c7_g1	0.000	0.000	0.000	0.000	0.000	0.000	0.000	0.000	0.000	0.000
TRINITY_DN279746_c9_g1	0.000	0.000	0.000	0.000	0.000	0.000	0.000	0.000	0.000	0.000
TRINITY_DN279747_c0_g1	0.000	0.000	0.000	0.000	0.000	0.000	0.000	0.000	0.000	0.000
TRINITY_DN279748_c0_g1	1.305	0.000	0.000	0.000	0.000	0.000	0.000	0.000	0.000	0.000
TRINITY_DN279749_c0_g1	0.000	0.000	0.000	0.000	0.000	0.000	0.000	0.000	0.000	0.000
TRINITY_DN279749_c0_g2	0.000	0.000	0.000	0.000	0.000	0.000	0.000	0.000	0.555	0.923
TRINITY_DN27974_c1_g1	0.000	0.000	0.000	0.000	0.000	0.000	0.000	0.000	1.179	0.958
TRINITY_DN27974_c2_g1	0.000	0.000	0.000	0.000	0.000	0.000	0.000	0.000	0.000	0.768
TRINITY_DN27974_c4_g1	0.854	0.795	0.000	0.000	0.000	0.000	0.000	0.000	0.420	0.000
TRINITY_DN279750_c0_g1	0.000	0.940	0.000	0.000	0.000	0.000	0.000	0.000	0.000	0.000
TRINITY_DN279750_c1_g1	0.000	0.000	0.000	0.000	0.000	0.000	0.000	0.000	0.000	0.000
TRINITY_DN279751_c0_g1	1.058	0.000	0.000	0.000	0.000	0.000	0.000	0.000	0.000	0.000
TRINITY_DN279751_c1_g1	0.000	0.000	0.000	0.000	0.000	0.000	0.000	0.000	0.000	0.000
TRINITY_DN279751_c1_g4	0.000	0.000	0.000	0.000	0.000	0.000	0.000	0.000	0.519	0.432
TRINITY_DN279751_c1_g5	0.000	0.000	0.000	0.000	1.876	0.000	0.000	0.000	0.000	0.938
TRINITY_DN279751_c1_g7	0.000	0.000	0.000	0.000	0.000	0.000	0.000	0.000	0.000	1.049
TRINITY_DN279752_c0_g2	0.000	0.000	0.000	0.000	0.000	0.000	0.000	0.000	0.000	0.000
TRINITY_DN279752_c1_g1	0.636	1.153	0.000	0.000	0.000	0.000	0.000	0.000	0.000	0.000
TRINITY_DN279752_c2_g1	0.000	0.000	0.000	0.000	0.000	0.000	0.000	0.000	0.000	0.000
TRINITY_DN279753_c0_g1	0.000	0.000	0.000	0.000	0.000	0.000	0.000	0.000	0.000	0.000
TRINITY_DN279753_c1_g2	0.000	0.649	0.000	2.138	0.000	0.000	0.000	0.000	0.350	0.000
TRINITY_DN279754_c0_g1	0.000	0.000	0.000	0.000	0.000	0.000	0.000	0.000	0.000	0.000
TRINITY_DN279754_c1_g1	0.000	0.000	0.000	0.000	0.000	0.000	0.000	0.000	0.000	0.000
TRINITY_DN279754_c1_g2	0.000	0.000	0.000	0.000	0.000	0.000	1.901	0.000	0.000	0.000
TRINITY_DN279754_c2_g1	0.000	0.000	0.000	0.000	0.000	0.000	0.000	0.000	0.000	0.000
TRINITY_DN279754_c2_g2	0.000	0.000	0.000	0.000	0.000	0.000	0.000	0.000	0.000	0.000
TRINITY_DN279754_c5_g1	0.000	0.000	0.000	0.000	0.000	0.000	0.000	0.000	0.000	0.000
TRINITY_DN279754_c6_g1	0.000	0.000	0.000	0.000	0.000	0.000	1.107	0.000	0.284	1.176
TRINITY_DN279755_c0_g1	6.047	0.000	4.011	6.121	2.977	0.000	4.602	0.000	3.551	2.007
TRINITY_DN279756_c0_g2	0.000	2.386	0.000	0.000	0.000	0.000	0.000	0.000	0.000	0.000
TRINITY_DN279757_c0_g1	0.993	1.673	1.996	2.658	1.655	0.722	2.020	1.013	1.371	2.318
TRINITY_DN279757_c1_g1	0.463	0.000	0.000	0.625	0.000	0.000	0.735	0.000	0.392	0.238
TRINITY_DN279757_c4_g1	0.000	0.000	0.000	0.000	0.000	0.000	0.000	0.000	0.000	0.000
TRINITY_DN279757_c5_g1	0.000	0.997	0.000	0.000	0.000	0.000	0.000	0.000	0.000	0.313
TRINITY_DN279757_c6_g1	0.000	0.000	0.000	0.000	0.000	0.000	0.000	0.000	0.000	0.000
TRINITY_DN279758_c0_g1	0.000	0.000	0.000	0.000	0.000	0.000	0.000	0.000	0.111	0.000
TRINITY_DN27975_c0_g1	0.000	0.868	3.818	0.000	0.000	1.373	0.000	0.000	1.363	2.218
TRINITY_DN27975_c0_g2	0.000	0.000	0.000	0.000	0.000	0.000	0.000	0.000	0.000	0.000
TRINITY_DN27975_c0_g3	0.000	0.000	0.000	0.000	0.000	0.000	0.000	0.000	0.000	0.000
TRINITY_DN27975_c1_g1	0.967	0.000	0.000	0.000	0.000	1.435	0.963	0.000	3.816	4.519
TRINITY_DN279760_c0_g1	21.476	20.628	28.338	17.277	10.417	13.424	15.339	17.887	20.149	20.404
TRINITY_DN279760_c0_g2	2.045	0.880	1.784	1.195	0.671	1.658	1.182	0.968	0.893	0.640
TRINITY_DN279762_c0_g1	3.937	0.000	0.000	0.000	0.000	0.000	0.000	0.000	0.000	0.539
TRINITY_DN279762_c0_g2	0.000	0.000	0.000	0.000	0.000	0.000	0.000	0.000	0.000	0.000
TRINITY_DN279762_c1_g1	0.000	0.000	0.000	0.000	0.000	0.000	0.000	0.000	0.000	0.887
TRINITY_DN279763_c0_g1	0.000	0.000	0.000	0.000	0.000	0.000	0.000	0.000	1.113	0.000
TRINITY_DN279763_c1_g1	0.000	0.000	0.000	0.000	0.000	0.000	0.000	0.000	2.058	1.659
TRINITY_DN279763_c2_g1	0.000	0.000	0.000	0.000	0.000	0.000	0.000	0.000	0.000	0.000
TRINITY_DN279764_c0_g1	0.000	0.000	0.000	0.000	0.000	0.000	0.000	0.000	0.000	0.000
TRINITY_DN279764_c0_g2	0.000	0.000	0.000	0.000	0.000	0.000	0.000	0.000	0.000	0.000
TRINITY_DN279764_c1_g1	0.000	0.000	0.000	0.000	0.000	0.000	0.000	0.000	0.000	0.000
TRINITY_DN279764_c1_g2	0.000	0.000	0.000	0.000	0.000	0.000	0.000	0.000	0.000	0.000
TRINITY_DN279764_c2_g1	0.000	0.000	0.000	0.000	0.458	0.400	0.000	0.000	0.000	0.000
TRINITY_DN279764_c4_g1	0.000	0.000	0.000	0.000	0.000	0.000	0.000	0.000	1.179	0.958
TRINITY_DN279764_c5_g1	0.000	0.000	0.000	0.000	0.000	0.000	0.000	0.000	0.000	0.000
TRINITY_DN279765_c1_g1	0.000	0.000	0.000	0.000	0.000	0.000	0.000	0.000	0.000	1.069
TRINITY_DN279766_c0_g1	0.461	0.000	0.000	0.000	0.384	0.000	0.000	0.000	0.116	0.467
TRINITY_DN279767_c0_g1	0.000	0.000	0.000	0.000	0.000	0.000	0.000	0.000	0.000	0.000
TRINITY_DN279768_c0_g1	0.000	0.000	0.000	0.000	0.000	0.000	0.000	0.000	0.000	0.000
TRINITY_DN279768_c1_g1	0.000	0.000	0.000	0.000	0.000	0.000	0.000	0.000	0.000	0.000
TRINITY_DN279768_c1_g2	0.000	0.000	0.000	0.000	0.000	0.000	0.000	0.000	0.000	0.000
TRINITY_DN279768_c2_g1	0.000	0.000	0.000	0.000	0.000	0.000	0.000	0.000	0.000	0.000
TRINITY_DN279769_c0_g1	4.020	4.462	5.460	4.824	5.299	5.946	5.538	1.666	7.111	4.185
TRINITY_DN279769_c1_g1	0.000	0.000	0.000	0.000	0.000	0.000	0.000	0.000	0.000	0.479
TRINITY_DN27976_c0_g1	10.676	5.003	14.609	7.806	6.660	3.836	6.840	5.250	13.331	47.932
TRINITY_DN279771_c0_g1	1.345	0.000	0.000	0.000	0.000	0.000	0.000	0.000	0.000	0.000
TRINITY_DN279773_c0_g1	0.000	0.000	0.000	0.854	0.000	0.000	0.542	0.000	0.000	0.462
TRINITY_DN279773_c2_g1	0.000	0.000	0.000	0.000	0.000	0.000	0.000	0.000	0.000	0.194
TRINITY_DN279774_c0_g2	0.000	0.000	0.000	0.000	0.000	0.000	0.000	0.000	0.000	0.000
TRINITY_DN279774_c0_g4	0.000	0.000	0.000	0.000	0.000	0.000	0.000	0.000	0.000	0.000
TRINITY_DN279774_c1_g1	0.000	0.000	0.000	0.000	0.000	0.000	0.000	0.000	0.000	0.000
TRINITY_DN279775_c0_g1	0.000	0.000	0.000	0.000	0.000	0.000	0.000	0.000	0.000	0.000
TRINITY_DN279778_c1_g1	0.000	0.000	0.000	0.000	0.000	0.000	0.000	0.000	0.000	0.000
TRINITY_DN279778_c5_g1	0.000	0.000	0.000	0.000	0.000	3.836	0.000	0.000	0.000	0.000
TRINITY_DN279779_c0_g1	0.000	0.000	0.000	0.000	0.000	0.000	0.000	0.000	0.000	0.000
TRINITY_DN27977_c0_g1	0.000	0.000	0.000	0.000	0.000	0.000	0.000	0.000	0.000	0.000
TRINITY_DN27977_c3_g1	0.000	0.000	0.000	0.000	0.000	0.000	0.000	0.000	0.000	0.000
TRINITY_DN27977_c4_g1	0.000	0.000	0.000	0.000	0.000	0.000	0.000	0.000	0.000	0.000
TRINITY_DN279780_c0_g1	0.838	0.584	0.449	1.030	0.000	0.731	0.373	0.000	0.977	0.477
TRINITY_DN279780_c1_g1	0.000	0.000	0.000	2.097	0.000	0.000	1.440	0.000	0.000	0.000
TRINITY_DN279780_c2_g1	0.000	0.000	0.000	0.000	0.000	0.000	0.000	0.000	0.000	0.790
TRINITY_DN279781_c0_g1	0.000	0.000	0.000	0.000	0.000	0.000	0.000	0.000	0.000	0.000
TRINITY_DN279781_c0_g2	1.320	0.000	0.000	0.000	0.000	0.000	0.000	0.000	0.654	0.000
TRINITY_DN279781_c0_g3	0.245	0.000	0.000	0.000	0.000	0.000	0.000	0.000	0.000	0.000
TRINITY_DN279782_c0_g1	0.000	2.560	0.000	0.000	0.000	0.000	0.000	0.000	0.000	0.000
TRINITY_DN279783_c0_g1	0.000	0.000	0.000	0.000	0.000	0.000	0.476	0.000	0.248	0.000
TRINITY_DN279786_c0_g1	0.000	0.000	0.000	0.000	0.000	0.000	0.000	0.000	0.000	0.000
TRINITY_DN27978_c0_g1	2.672	2.462	0.329	1.505	0.000	0.703	2.874	0.000	1.924	4.695
TRINITY_DN27978_c0_g2	3.462	3.619	2.284	0.872	4.206	3.269	1.952	2.804	6.454	3.289
TRINITY_DN27978_c0_g4	0.000	0.000	0.000	0.000	0.000	0.000	0.000	0.000	0.158	0.000
TRINITY_DN27978_c1_g1	0.000	0.000	0.000	0.000	0.000	0.000	0.000	0.000	0.000	0.877
TRINITY_DN27978_c3_g1	0.000	0.000	0.000	0.000	0.000	0.000	0.000	0.000	0.000	0.000
TRINITY_DN27978_c5_g1	0.000	0.000	0.000	0.000	0.000	0.000	0.000	1.459	0.000	0.000
TRINITY_DN27978_c6_g1	0.000	0.000	0.000	0.000	0.000	0.000	0.000	0.000	0.000	0.836
TRINITY_DN279791_c0_g1	0.955	0.944	0.718	0.000	0.702	0.000	1.191	0.000	0.525	0.172
TRINITY_DN279792_c0_g1	0.297	0.000	0.421	0.000	0.000	0.000	0.000	0.000	0.000	0.121
TRINITY_DN279792_c0_g3	0.000	0.000	0.000	0.000	0.000	0.000	0.000	0.000	0.000	0.000
TRINITY_DN279792_c1_g1	1.371	0.000	0.000	0.000	0.000	0.000	0.000	0.000	0.000	0.000
TRINITY_DN279793_c0_g1	0.000	0.000	0.000	0.000	0.000	0.000	0.000	0.000	0.522	0.000
TRINITY_DN279794_c0_g2	0.000	0.000	0.000	0.000	0.000	0.000	0.000	0.000	0.000	0.000
TRINITY_DN279794_c1_g1	0.000	0.000	0.000	0.000	0.000	0.000	0.000	0.000	0.000	0.000
TRINITY_DN279794_c1_g2	0.000	0.000	0.000	0.000	0.000	0.000	0.000	0.000	0.000	0.000
TRINITY_DN279794_c2_g1	0.000	0.000	0.000	0.000	0.000	0.000	0.000	0.000	0.000	0.000
TRINITY_DN279795_c1_g1	0.288	0.000	0.000	0.000	0.000	0.000	0.000	0.293	0.292	0.129
TRINITY_DN279796_c0_g1	0.000	0.000	0.000	0.000	0.000	0.000	0.000	0.000	0.000	0.000
TRINITY_DN279797_c0_g1	0.000	0.000	0.000	0.000	0.000	0.000	0.000	0.000	0.000	0.000
TRINITY_DN279797_c0_g2	0.000	0.000	0.000	0.000	0.000	0.000	0.609	0.000	0.000	0.000
TRINITY_DN279797_c1_g1	0.000	0.000	0.000	0.000	0.000	0.000	0.000	0.000	0.979	1.059
TRINITY_DN279797_c3_g1	0.000	0.702	0.000	0.000	0.000	1.128	0.000	0.000	0.000	0.123
TRINITY_DN279797_c6_g1	1.380	0.000	0.000	0.000	0.000	0.000	0.000	0.000	0.682	0.000
TRINITY_DN279797_c7_g1	0.000	0.000	0.000	0.000	0.000	0.000	0.000	0.000	0.000	0.000
TRINITY_DN279799_c0_g1	0.000	0.000	0.000	0.000	0.000	0.000	0.000	0.000	0.000	0.690
TRINITY_DN27979_c0_g1	0.000	0.000	0.000	0.000	0.000	0.000	0.000	0.000	0.000	0.000
TRINITY_DN27979_c0_g2	0.000	0.000	0.000	0.000	0.000	0.000	0.000	0.000	0.000	0.000
TRINITY_DN2797_c0_g1	0.000	0.000	0.000	0.000	0.000	0.000	0.000	0.000	0.301	0.000
TRINITY_DN2797_c0_g2	6.920	2.111	6.457	5.361	1.513	5.720	10.743	6.150	8.222	11.566
TRINITY_DN2797_c10_g1	12.902	16.093	3.564	4.245	9.233	6.826	7.254	4.393	5.266	0.876
TRINITY_DN2797_c13_g1	0.000	0.000	0.000	0.000	0.000	0.000	2.268	0.000	0.000	1.547
TRINITY_DN2797_c1_g1	0.000	0.000	0.000	0.000	0.000	0.000	1.410	0.000	0.000	0.000
TRINITY_DN2797_c2_g1	0.000	0.000	0.000	0.000	0.000	0.000	0.000	0.000	0.000	0.000
TRINITY_DN2797_c2_g2	0.000	1.271	0.000	0.000	0.000	0.000	1.333	0.000	0.649	0.539
TRINITY_DN2797_c3_g3	0.000	0.000	0.000	0.000	0.000	0.000	0.000	0.000	0.000	0.000
TRINITY_DN2797_c4_g2	0.000	0.000	0.000	0.000	0.000	0.000	0.000	0.000	0.961	0.000
TRINITY_DN279800_c0_g1	0.000	0.000	0.000	0.000	0.000	0.000	0.000	0.000	0.000	0.000
TRINITY_DN279801_c0_g1	0.000	0.000	0.000	6.732	0.000	1.438	1.134	0.000	1.680	0.000
TRINITY_DN279802_c0_g1	0.000	0.000	0.000	0.000	0.000	0.000	0.000	0.000	0.000	0.430
TRINITY_DN279802_c2_g1	0.000	0.000	0.000	0.000	0.000	0.000	0.000	0.000	0.000	0.000
TRINITY_DN279802_c3_g1	0.000	0.000	0.000	0.000	0.000	0.577	0.000	0.000	0.000	0.000
TRINITY_DN279802_c4_g1	0.000	0.000	0.000	0.000	0.000	0.000	0.000	0.000	0.000	0.000
TRINITY_DN279804_c0_g1	0.000	0.000	0.000	5.561	0.000	0.000	0.000	0.000	0.000	0.000
TRINITY_DN279805_c0_g1	0.000	0.000	0.000	0.000	0.000	1.540	0.501	0.000	0.260	0.000
TRINITY_DN279806_c0_g1	0.000	0.000	0.000	0.000	0.000	0.000	0.000	0.000	0.000	0.000
TRINITY_DN279806_c0_g2	0.000	0.000	0.000	0.000	0.000	0.000	0.000	0.000	0.000	0.000
TRINITY_DN279806_c2_g1	0.000	0.305	0.000	0.000	0.000	0.000	0.000	1.453	0.000	2.304
TRINITY_DN279806_c4_g1	0.000	0.000	0.000	0.000	0.000	0.000	0.000	0.000	0.000	0.000
TRINITY_DN279807_c0_g1	1.380	0.592	0.000	0.000	0.573	0.000	0.000	0.707	0.000	0.763
TRINITY_DN279809_c0_g1	0.529	0.000	0.000	0.000	0.854	0.000	0.000	0.522	0.000	0.331
TRINITY_DN27980_c0_g1	0.000	0.000	0.486	0.000	0.000	2.117	0.000	0.000	0.000	0.147
TRINITY_DN27980_c0_g2	3.291	1.684	1.424	1.676	1.069	1.639	1.176	2.456	1.699	1.963
TRINITY_DN27980_c0_g3	0.535	0.000	1.307	0.000	0.000	0.479	0.546	0.000	0.549	0.339
TRINITY_DN27980_c0_g4	2.638	3.073	2.410	2.966	1.611	2.795	3.077	3.636	2.471	5.538
TRINITY_DN27980_c1_g1	0.474	0.000	0.000	2.445	0.000	0.000	1.954	0.000	0.000	0.000
TRINITY_DN279810_c0_g1	0.259	0.000	0.000	0.000	0.865	0.000	0.235	0.000	0.000	0.509
TRINITY_DN279811_c0_g1	0.000	0.000	0.000	0.000	0.000	0.000	0.000	0.000	0.000	0.375
TRINITY_DN279812_c0_g1	0.000	0.000	0.000	0.000	0.000	0.000	0.000	0.000	1.091	0.000
TRINITY_DN279812_c0_g2	0.000	0.000	0.000	0.000	0.000	0.000	0.000	0.000	0.000	0.000
TRINITY_DN279814_c0_g1	0.000	0.000	0.000	0.000	0.000	0.000	0.000	0.000	0.000	0.000
TRINITY_DN279814_c1_g1	0.000	0.000	0.000	0.000	0.000	0.000	0.000	0.000	0.000	0.000
TRINITY_DN279814_c2_g1	0.000	0.000	0.000	0.000	0.000	0.000	0.000	0.000	0.000	0.000
TRINITY_DN279815_c0_g1	0.000	0.437	0.000	0.751	0.821	0.000	0.000	0.000	0.000	0.606
TRINITY_DN279816_c1_g1	3.248	0.000	0.000	0.000	0.000	0.000	0.000	0.000	0.607	0.664
TRINITY_DN279816_c2_g1	0.000	0.000	0.779	0.000	0.952	0.000	0.000	0.000	0.284	0.000
TRINITY_DN279816_c3_g1	1.791	0.000	0.000	0.000	0.000	0.000	0.000	0.000	0.000	0.000
TRINITY_DN279817_c0_g1	0.000	0.000	0.000	0.000	0.000	0.000	0.000	0.000	0.400	0.000
TRINITY_DN279817_c1_g1	0.000	0.000	0.000	2.512	0.000	0.000	0.000	0.000	0.000	0.344
TRINITY_DN279817_c2_g1	0.000	0.000	0.000	0.000	0.000	0.000	0.000	0.000	0.000	0.000
TRINITY_DN279818_c0_g1	0.000	0.000	0.000	0.000	0.000	0.000	0.000	0.000	0.000	0.000
TRINITY_DN279818_c1_g1	0.000	0.474	0.000	0.000	0.000	0.000	0.000	0.000	0.000	0.435
TRINITY_DN279819_c0_g1	0.333	0.815	0.000	0.000	0.556	0.161	0.219	0.000	0.281	0.295
TRINITY_DN27981_c0_g1	0.000	0.000	0.000	0.000	0.000	0.000	0.000	0.000	0.000	0.000
TRINITY_DN279820_c1_g1	0.000	0.000	0.000	0.000	0.000	0.000	0.000	0.000	0.000	0.000
TRINITY_DN279821_c0_g1	0.000	0.445	0.000	0.403	1.318	0.384	0.478	0.538	0.132	0.543
TRINITY_DN279821_c1_g1	0.000	0.000	0.000	0.000	0.000	0.000	0.000	0.000	2.007	0.000
TRINITY_DN279823_c0_g1	0.000	0.000	0.000	0.000	0.000	1.068	0.000	0.000	0.000	0.594
TRINITY_DN279824_c0_g1	0.000	0.000	0.000	0.937	0.000	0.000	0.000	0.000	0.000	0.000
TRINITY_DN279825_c0_g1	0.000	0.339	0.000	0.000	0.000	0.000	0.000	0.000	0.000	0.000
TRINITY_DN279826_c0_g1	0.000	0.000	0.000	0.000	0.000	0.000	0.000	0.000	0.000	0.000
TRINITY_DN279826_c10_g1	0.000	0.000	0.000	0.000	0.000	0.000	0.000	0.000	0.000	0.000
TRINITY_DN279826_c1_g1	0.000	0.000	0.000	0.000	0.000	0.000	0.000	0.000	0.000	0.000
TRINITY_DN279826_c2_g1	0.000	8.329	0.000	0.000	0.000	0.000	0.000	0.000	0.000	0.880
TRINITY_DN279826_c3_g1	0.000	1.767	0.000	0.000	0.000	0.000	0.000	0.000	0.000	0.130
TRINITY_DN279826_c8_g1	0.000	0.000	0.000	0.000	0.000	0.000	0.000	0.000	0.000	0.000
TRINITY_DN279827_c0_g1	0.000	0.000	0.000	0.564	0.000	0.000	0.096	0.000	0.000	0.000
TRINITY_DN279827_c0_g2	0.324	0.269	0.217	0.000	0.271	0.000	0.248	0.330	0.164	0.132
TRINITY_DN279827_c1_g2	0.000	0.000	0.000	0.000	0.000	0.000	0.000	0.000	0.000	0.000
TRINITY_DN279827_c2_g1	0.000	0.000	0.000	0.000	0.000	0.000	0.000	0.000	0.000	0.904
TRINITY_DN279827_c3_g2	0.000	0.000	0.000	0.000	0.000	0.000	0.000	0.000	0.000	0.000
TRINITY_DN27982_c1_g1	2.072	3.995	2.821	3.045	0.000	0.000	0.000	0.000	1.970	0.843
TRINITY_DN279831_c1_g1	2.110	0.000	12.412	0.000	3.432	0.000	0.000	0.000	4.209	3.476
TRINITY_DN279832_c0_g1	1.791	0.000	0.000	2.035	0.742	0.000	0.422	1.844	0.222	0.000
TRINITY_DN279832_c0_g2	0.000	0.000	0.000	0.000	0.000	0.000	0.000	0.000	0.000	0.000
TRINITY_DN279832_c1_g1	0.000	0.000	0.000	0.000	0.000	0.000	0.000	0.000	0.000	0.685
TRINITY_DN279833_c0_g1	0.000	0.459	0.000	0.000	0.000	0.000	0.000	0.792	0.192	0.000
TRINITY_DN279834_c0_g2	0.000	0.000	0.000	0.000	0.000	0.000	0.000	0.000	0.000	0.000
TRINITY_DN279834_c2_g1	0.000	0.000	0.000	0.000	0.000	0.000	0.000	0.000	0.000	0.000
TRINITY_DN279835_c0_g1	0.000	0.000	0.000	0.000	0.000	0.000	0.000	0.000	0.000	0.000
TRINITY_DN279835_c1_g1	0.000	0.000	0.000	0.000	4.167	0.000	0.000	0.000	0.627	0.000
TRINITY_DN279837_c0_g1	0.000	0.000	0.000	0.000	0.000	2.367	0.000	0.000	0.000	0.000
TRINITY_DN279838_c1_g1	0.000	1.980	0.000	0.000	0.000	0.000	0.000	0.000	0.000	0.000
TRINITY_DN279839_c0_g1	1.283	0.000	0.791	0.000	0.000	0.000	0.000	0.000	0.634	0.755
TRINITY_DN279839_c0_g2	0.000	1.811	0.000	0.000	0.000	0.000	0.000	0.000	0.000	0.762
TRINITY_DN279839_c0_g3	0.000	0.000	0.000	0.000	0.000	0.000	0.000	0.000	0.000	0.330
TRINITY_DN279839_c0_g5	0.000	0.000	0.000	0.000	0.000	0.000	0.000	0.000	0.000	0.000
TRINITY_DN279839_c0_g6	0.000	0.000	0.000	0.000	0.000	1.370	0.000	0.965	0.000	0.299
TRINITY_DN279839_c1_g1	0.000	0.000	0.000	0.000	0.000	0.000	0.000	0.000	0.000	0.000
TRINITY_DN279839_c2_g1	0.000	2.841	0.000	10.801	0.000	0.000	2.978	0.000	0.000	2.997
TRINITY_DN27983_c0_g1	0.000	0.000	1.439	3.279	1.729	3.126	1.550	4.149	1.483	1.472
TRINITY_DN27983_c0_g2	0.000	0.000	0.000	0.000	0.000	0.000	0.000	0.000	0.000	0.000
TRINITY_DN27983_c0_g3	0.000	0.000	1.158	0.000	0.000	0.632	0.937	0.000	0.682	0.429
TRINITY_DN279840_c0_g1	0.000	0.000	0.000	0.000	0.000	0.000	0.000	0.000	0.000	0.000
TRINITY_DN279841_c1_g1	0.687	0.000	0.000	0.000	0.000	0.000	0.000	0.000	0.000	0.000
TRINITY_DN279841_c2_g1	0.000	0.000	0.000	0.000	0.000	0.000	0.000	0.000	0.000	0.000
TRINITY_DN279841_c3_g1	2.775	0.000	0.000	0.000	0.000	0.000	0.000	0.000	0.000	0.000
TRINITY_DN279841_c4_g1	0.000	0.000	0.000	0.000	0.000	0.000	0.000	0.000	0.000	1.059
TRINITY_DN279843_c1_g1	0.000	1.622	0.000	0.000	2.726	0.000	0.000	0.000	0.000	0.000
TRINITY_DN279844_c0_g1	0.000	0.000	0.000	0.494	0.000	0.000	0.000	0.000	0.000	0.000
TRINITY_DN279844_c1_g1	0.000	0.000	0.000	0.000	0.000	0.000	0.000	0.000	0.000	0.000
TRINITY_DN279844_c2_g1	0.000	0.000	0.000	0.000	0.000	0.000	0.000	0.000	0.000	0.000
TRINITY_DN279845_c0_g2	0.000	0.000	0.000	0.000	0.000	0.000	0.000	0.000	0.000	0.000
TRINITY_DN279845_c1_g1	0.000	0.000	0.000	0.000	0.000	0.000	0.000	0.000	0.000	0.000
TRINITY_DN279845_c1_g2	0.000	0.000	0.000	0.000	0.000	0.000	0.000	0.000	0.000	0.000
TRINITY_DN279845_c2_g1	0.000	0.000	0.000	0.000	0.000	0.000	0.000	0.000	0.000	0.000
TRINITY_DN279846_c0_g1	0.000	0.000	0.000	0.000	0.000	0.000	0.000	0.000	0.000	0.000
TRINITY_DN279846_c0_g2	0.000	0.992	0.000	0.000	0.000	0.000	0.000	0.000	0.000	0.000
TRINITY_DN279847_c0_g1	0.000	0.000	6.395	0.000	0.000	0.000	0.000	0.000	1.168	0.000
TRINITY_DN279847_c0_g2	0.000	0.000	0.000	0.000	0.000	0.000	0.000	0.000	0.000	0.000
TRINITY_DN279847_c1_g1	0.000	0.000	0.000	0.000	0.000	0.000	1.090	0.000	0.000	0.000
TRINITY_DN279848_c0_g1	0.000	0.000	0.000	0.000	0.000	0.000	0.000	0.000	0.000	0.951
TRINITY_DN279848_c1_g1	0.000	0.000	0.000	0.000	0.000	0.000	0.000	0.000	0.000	0.000
TRINITY_DN279848_c2_g1	0.000	0.000	0.000	0.000	0.000	0.000	0.000	0.000	0.000	0.000
TRINITY_DN27984_c0_g1	2.383	0.401	0.958	2.188	1.192	0.347	0.215	0.000	1.078	1.354
TRINITY_DN279853_c0_g1	0.000	0.000	0.000	0.000	0.000	0.000	0.000	0.000	0.000	0.000
TRINITY_DN279853_c1_g1	3.058	0.000	0.000	0.000	0.000	0.000	0.000	0.000	0.000	0.000
TRINITY_DN279853_c4_g1	0.000	0.000	0.000	0.000	0.000	0.000	0.000	0.000	0.000	0.000
TRINITY_DN279854_c0_g1	0.000	0.000	0.000	0.000	0.000	0.000	0.000	0.000	0.000	0.000
TRINITY_DN279855_c0_g1	0.000	0.000	0.000	0.000	0.000	1.174	0.000	0.000	0.000	0.978
TRINITY_DN279855_c0_g2	0.902	0.000	0.000	0.000	0.000	0.000	0.000	0.000	0.000	0.000
TRINITY_DN279855_c1_g1	1.674	0.000	0.000	0.000	0.000	0.000	0.000	0.000	0.000	0.344
TRINITY_DN279855_c1_g2	0.000	0.000	0.000	0.000	0.921	0.000	0.000	0.000	0.000	0.455
TRINITY_DN279855_c2_g1	0.000	0.665	0.000	1.092	1.199	0.000	0.000	0.000	0.357	0.298
TRINITY_DN279855_c4_g1	0.000	0.000	0.000	0.000	0.000	0.000	0.000	0.000	0.000	0.000
TRINITY_DN279855_c5_g1	0.000	0.000	0.000	0.000	0.000	0.000	0.000	0.000	0.000	0.000
TRINITY_DN279855_c6_g1	0.000	0.000	0.000	0.000	0.000	0.000	0.000	0.000	0.000	0.000
TRINITY_DN279856_c0_g1	0.000	0.000	0.000	3.780	0.000	0.000	0.000	0.000	0.000	1.121
TRINITY_DN279856_c3_g1	0.000	0.000	0.000	3.903	0.000	0.000	0.000	0.000	0.000	0.000
TRINITY_DN279858_c0_g2	0.000	0.000	0.000	0.000	0.000	0.000	0.000	0.000	0.000	0.000
TRINITY_DN279858_c0_g3	0.000	0.000	0.000	0.000	0.000	0.000	0.000	0.000	0.000	0.000
TRINITY_DN279859_c0_g3	0.000	0.000	0.000	0.000	0.000	0.000	0.000	0.000	0.000	0.000
TRINITY_DN279859_c1_g2	0.000	0.000	0.000	0.000	0.000	0.000	0.000	0.000	0.000	0.000
TRINITY_DN279859_c1_g3	0.000	0.000	0.000	0.000	0.000	4.798	0.000	0.000	1.623	0.000
TRINITY_DN279859_c1_g4	0.000	0.000	0.000	0.000	0.000	0.000	0.000	0.000	0.000	0.000
TRINITY_DN279859_c1_g5	0.000	0.000	0.000	0.000	0.000	0.000	1.527	0.000	0.000	0.000
TRINITY_DN279859_c2_g1	0.000	0.000	0.000	0.000	0.000	0.000	0.000	0.000	1.379	0.000
TRINITY_DN27985_c0_g1	0.000	3.621	0.000	0.000	0.000	0.000	1.917	0.000	0.000	0.762
TRINITY_DN279861_c0_g1	0.393	0.328	1.054	0.302	0.000	0.000	0.352	0.400	0.099	0.639
TRINITY_DN279862_c0_g1	0.000	0.000	0.000	0.000	0.000	0.000	0.000	0.000	0.000	0.000
TRINITY_DN279862_c0_g2	0.000	0.750	0.000	1.216	0.000	0.000	0.000	0.000	0.000	0.333
TRINITY_DN279862_c0_g3	0.000	0.000	0.000	0.000	0.000	0.000	0.000	0.000	0.000	2.263
TRINITY_DN279862_c0_g4	0.000	0.000	0.000	0.000	0.000	0.000	0.000	0.000	0.000	0.000
TRINITY_DN279862_c0_g5	0.000	0.000	0.000	0.000	0.000	0.000	0.000	0.000	0.000	0.000
TRINITY_DN279862_c0_g6	0.000	0.000	0.000	0.000	0.000	0.000	0.000	0.000	0.000	0.000
TRINITY_DN279862_c0_g7	0.000	0.000	0.000	0.000	0.000	2.073	0.000	0.000	0.000	0.726
TRINITY_DN279862_c0_g8	0.000	0.960	0.000	0.000	0.000	0.000	0.000	0.000	0.000	0.000
TRINITY_DN279862_c2_g1	0.000	0.000	0.000	0.000	0.000	0.000	0.000	0.000	0.000	0.000
TRINITY_DN279864_c0_g2	0.000	0.000	0.000	0.000	0.000	0.000	0.000	0.000	0.000	0.000
TRINITY_DN279864_c0_g3	0.000	0.000	0.000	0.000	0.000	0.000	0.000	0.000	0.000	0.000
TRINITY_DN279864_c3_g1	0.000	0.000	0.000	0.000	2.292	0.000	0.000	0.000	1.380	0.000
TRINITY_DN279864_c5_g1	3.182	0.000	0.000	0.000	0.000	0.000	0.000	0.000	0.000	0.000
TRINITY_DN279865_c0_g1	0.000	0.000	0.000	0.000	0.000	0.000	0.000	0.000	0.000	0.000
TRINITY_DN279866_c0_g1	0.235	0.000	0.000	0.000	0.000	0.682	0.634	0.000	0.236	0.362
TRINITY_DN279868_c2_g1	0.000	0.000	0.000	0.000	0.000	0.000	0.000	0.000	0.000	0.385
TRINITY_DN279869_c0_g1	1.369	0.000	0.000	0.000	0.000	0.000	0.000	0.000	0.000	0.280
TRINITY_DN279869_c0_g2	0.000	0.000	0.000	0.000	0.000	0.000	0.000	0.000	0.000	0.212
TRINITY_DN27986_c0_g1	3.770	1.431	0.000	0.000	0.000	0.000	0.000	0.000	0.708	1.175
TRINITY_DN27986_c0_g3	0.348	0.772	1.233	0.704	0.767	1.008	0.502	0.000	0.810	0.484
TRINITY_DN27986_c1_g1	0.000	0.000	0.000	0.000	0.000	0.000	0.000	0.000	0.000	0.000
TRINITY_DN27986_c1_g2	0.000	0.000	0.000	0.000	0.000	0.000	0.000	0.000	0.000	0.000
TRINITY_DN27986_c2_g1	0.331	0.000	0.000	0.000	0.000	0.000	0.257	1.179	0.000	1.187
TRINITY_DN279870_c0_g1	0.000	0.000	0.000	2.035	0.000	2.025	0.000	0.000	0.677	0.562
TRINITY_DN279870_c0_g2	2.724	0.000	0.000	0.000	0.000	0.000	0.000	0.000	0.000	1.100
TRINITY_DN279870_c0_g3	0.000	0.000	0.000	0.000	0.000	0.000	0.000	0.000	0.000	0.638
TRINITY_DN279872_c0_g1	0.000	0.000	0.000	0.851	0.000	0.000	0.000	1.166	0.000	0.629
TRINITY_DN279872_c1_g1	0.000	0.000	0.000	0.000	0.000	0.000	0.000	0.000	1.046	0.228
TRINITY_DN279873_c0_g1	0.000	0.000	0.000	0.000	0.000	0.000	0.000	0.000	0.000	0.000
TRINITY_DN279874_c0_g1	0.000	1.014	0.000	0.000	0.000	0.000	0.000	0.000	0.524	0.872
TRINITY_DN279875_c0_g1	0.000	0.000	0.000	0.000	0.000	0.000	0.000	0.000	0.000	0.000
TRINITY_DN279875_c0_g2	0.000	0.000	0.000	0.000	0.000	0.000	0.000	0.000	0.000	0.000
TRINITY_DN279877_c0_g1	0.146	0.507	1.215	0.455	1.488	1.302	0.854	1.853	1.031	0.308
TRINITY_DN279878_c0_g1	0.000	0.329	0.512	1.440	0.632	0.000	0.708	0.644	0.189	0.619
TRINITY_DN279878_c0_g2	0.000	1.173	0.000	0.000	0.000	0.000	0.000	1.345	0.320	0.796
TRINITY_DN279879_c0_g1	0.505	0.000	0.000	0.000	0.000	0.000	0.000	0.000	0.000	0.000
TRINITY_DN27987_c0_g1	2.016	0.000	0.000	0.000	0.000	0.000	0.000	0.000	1.003	0.000
TRINITY_DN27987_c0_g2	0.000	0.000	0.000	0.000	0.000	0.000	0.000	0.000	0.000	0.000
TRINITY_DN27987_c1_g1	0.000	0.000	0.000	0.000	0.000	0.000	0.000	0.000	0.460	0.385
TRINITY_DN279880_c0_g1	0.000	0.000	0.000	0.000	0.000	0.000	0.000	0.000	0.000	0.000
TRINITY_DN279881_c0_g1	0.000	0.412	0.000	0.000	0.000	0.000	0.000	0.000	0.101	0.000
TRINITY_DN279881_c0_g2	0.000	1.112	1.590	0.000	0.000	0.000	0.000	0.000	0.000	0.953
TRINITY_DN279881_c2_g1	0.000	2.578	7.519	0.000	0.000	0.000	0.000	0.000	0.000	0.000
TRINITY_DN279881_c3_g1	0.000	1.193	0.000	0.000	0.000	0.000	0.000	0.000	0.000	0.509
TRINITY_DN279882_c1_g1	1.324	0.950	0.000	0.000	0.268	0.000	0.000	0.000	0.000	0.411
TRINITY_DN279882_c2_g1	0.000	0.000	0.000	0.000	0.000	0.000	0.000	0.000	0.000	0.277
TRINITY_DN279882_c3_g1	0.000	0.000	0.000	0.000	0.000	0.000	0.000	0.000	0.000	0.000
TRINITY_DN279882_c4_g1	0.000	0.000	0.000	0.000	0.000	0.000	2.668	0.000	0.000	1.069
TRINITY_DN279882_c5_g1	0.000	2.355	0.000	0.000	0.000	0.000	0.000	0.000	0.000	0.000
TRINITY_DN279883_c1_g1	0.000	0.000	0.000	0.000	0.000	0.000	0.003	0.000	0.003	0.000
TRINITY_DN279883_c2_g1	0.000	0.000	0.000	0.000	0.000	0.000	0.000	0.000	0.000	1.441
TRINITY_DN279884_c1_g2	0.000	0.000	0.000	0.000	0.000	0.000	0.000	0.000	0.000	0.808
TRINITY_DN279884_c2_g1	0.000	0.000	0.000	0.000	0.000	0.000	0.425	0.000	0.000	0.000
TRINITY_DN279885_c0_g1	1.529	0.000	0.000	0.000	0.000	0.000	4.679	0.000	0.756	0.000
TRINITY_DN279886_c0_g1	0.000	0.000	0.000	0.000	0.000	0.000	0.000	0.000	0.238	0.000
TRINITY_DN279887_c0_g1	0.000	0.000	0.000	0.000	0.000	0.000	0.000	0.000	0.000	0.000
TRINITY_DN279887_c2_g1	0.000	2.013	0.000	0.000	6.809	0.000	0.000	0.000	1.038	0.000
TRINITY_DN279888_c0_g1	0.000	0.000	0.000	0.000	0.000	0.000	0.000	0.000	0.417	1.046
TRINITY_DN27988_c0_g1	2.399	1.332	1.748	2.708	1.278	2.528	3.361	2.426	2.386	2.209
TRINITY_DN27988_c0_g2	0.000	2.558	0.000	0.925	0.000	0.001	0.000	0.000	0.636	0.414
TRINITY_DN27988_c1_g2	0.000	0.000	0.000	3.477	0.000	0.000	0.000	0.000	2.383	0.966
TRINITY_DN27988_c2_g1	0.000	0.212	0.336	0.000	0.000	0.000	0.000	0.000	0.000	0.408
TRINITY_DN27988_c3_g1	0.000	0.000	0.000	0.000	0.000	0.000	0.000	0.000	0.000	0.000
TRINITY_DN279890_c0_g1	0.000	0.000	0.000	0.000	0.000	0.000	0.000	0.000	0.000	0.000
TRINITY_DN279890_c0_g2	0.000	0.000	0.000	0.000	0.000	0.000	5.126	0.000	0.000	0.000
TRINITY_DN279890_c0_g3	0.000	0.000	0.000	0.000	0.000	0.000	0.000	0.000	1.990	2.446
TRINITY_DN279890_c0_g4	0.000	0.000	0.000	0.000	0.000	0.000	0.000	0.000	0.000	3.176
TRINITY_DN279891_c0_g1	0.000	0.000	0.000	0.000	0.000	3.446	0.000	0.000	0.000	0.000
TRINITY_DN279891_c1_g1	0.000	0.000	0.000	0.000	0.000	0.000	0.000	0.000	0.000	0.000
TRINITY_DN279893_c0_g1	0.000	0.000	0.000	0.000	0.000	0.000	0.000	0.000	1.136	3.701
TRINITY_DN279894_c0_g1	0.000	0.000	3.793	0.000	0.000	0.000	0.000	0.000	0.000	0.000
TRINITY_DN279894_c1_g1	0.433	0.754	0.000	0.000	0.000	0.632	0.000	0.000	0.215	0.705
TRINITY_DN279894_c2_g1	2.364	0.000	3.224	0.000	0.000	0.000	0.000	0.000	0.000	0.000
TRINITY_DN279897_c2_g1	0.000	0.000	0.000	0.000	0.000	0.000	0.000	0.000	0.000	0.000
TRINITY_DN279897_c3_g1	0.000	0.000	0.000	0.000	0.000	0.000	0.000	0.000	0.000	0.000
TRINITY_DN279898_c0_g1	0.000	0.000	0.000	0.000	0.000	0.000	0.000	0.000	0.000	0.000
TRINITY_DN279898_c1_g1	0.000	0.000	0.000	0.000	0.000	0.000	0.000	0.000	0.000	0.000
TRINITY_DN279899_c0_g1	0.000	0.000	0.000	0.000	0.000	0.000	0.000	0.000	0.000	0.000
TRINITY_DN27989_c0_g1	0.000	0.000	1.886	4.097	2.263	0.000	0.000	0.000	0.000	1.131
TRINITY_DN27989_c0_g2	0.000	0.000	0.000	0.000	1.995	0.000	0.000	0.000	0.599	0.000
TRINITY_DN27989_c1_g1	0.000	0.000	0.000	0.460	0.000	0.000	0.000	0.000	0.151	0.245
TRINITY_DN27989_c1_g2	1.575	0.000	1.069	0.000	1.299	0.000	0.774	3.268	0.775	0.000
TRINITY_DN27989_c1_g3	0.680	0.571	0.000	0.000	0.000	0.330	0.408	0.462	0.000	0.184
TRINITY_DN27989_c1_g4	0.000	0.000	0.000	0.000	0.000	0.000	0.000	0.000	0.000	0.785
TRINITY_DN27989_c2_g1	0.000	0.956	0.000	0.680	0.370	1.229	0.200	0.000	0.743	0.772
TRINITY_DN27989_c4_g1	0.000	0.000	0.000	0.000	0.000	0.000	0.000	0.000	0.000	0.000
TRINITY_DN2798_c1_g1	19.566	24.785	21.247	24.719	25.145	29.285	26.557	12.715	30.258	13.302
TRINITY_DN2798_c1_g3	4.597	1.345	1.011	1.225	2.059	0.318	6.016	0.000	2.155	2.926
TRINITY_DN279901_c0_g1	0.000	0.975	0.000	0.000	0.905	1.604	0.000	0.000	0.000	0.893
TRINITY_DN279902_c0_g1	0.000	0.000	0.000	0.000	0.000	0.000	0.000	0.000	0.000	0.000
TRINITY_DN279903_c0_g1	0.607	0.000	0.000	0.000	1.004	0.000	0.000	0.000	0.000	0.744
TRINITY_DN279903_c1_g1	0.000	0.533	0.000	0.000	0.000	0.000	0.000	0.000	0.000	0.000
TRINITY_DN279903_c2_g1	0.000	0.000	0.000	0.000	0.000	0.000	1.964	0.000	0.000	0.000
TRINITY_DN279904_c0_g1	0.000	0.000	0.000	0.000	0.000	0.000	0.000	0.000	0.000	1.065
TRINITY_DN279904_c1_g1	0.000	0.000	0.000	0.000	0.000	0.000	0.000	0.000	1.214	0.000
TRINITY_DN279904_c1_g2	0.000	0.000	0.000	0.000	3.648	0.000	0.000	0.000	1.113	0.000
TRINITY_DN279904_c4_g1	0.000	0.288	0.904	0.000	0.000	0.000	0.000	0.000	0.168	0.000
TRINITY_DN279905_c1_g1	0.000	0.000	0.000	2.758	0.000	0.000	0.000	0.000	0.929	0.000
TRINITY_DN279908_c0_g1	2.193	3.146	7.278	1.527	0.000	9.741	0.000	4.537	4.670	3.137
TRINITY_DN279909_c0_g1	0.000	0.624	0.930	1.032	0.000	0.000	0.000	0.000	0.000	0.000
TRINITY_DN279909_c0_g2	0.000	0.000	0.000	0.000	0.000	0.000	0.000	0.000	0.000	0.000
TRINITY_DN279911_c0_g1	0.000	0.000	0.000	0.000	0.000	0.000	2.211	0.000	1.075	2.639
TRINITY_DN279911_c0_g2	0.000	0.000	3.168	3.395	0.000	0.000	2.367	0.000	0.000	0.000
TRINITY_DN279911_c0_g4	0.000	1.744	2.447	0.000	0.000	0.000	0.000	0.000	0.000	0.732
TRINITY_DN279911_c0_g5	1.037	0.000	1.418	0.000	1.704	1.539	1.040	0.000	0.512	1.276
TRINITY_DN279911_c2_g1	0.000	0.000	0.000	0.000	0.000	0.000	0.000	0.000	0.000	0.000
TRINITY_DN279911_c3_g1	0.000	0.000	0.000	0.000	0.000	0.000	0.000	0.000	0.000	0.000
TRINITY_DN279912_c0_g2	1.142	0.000	0.000	0.000	0.000	0.556	0.733	0.000	0.395	0.000
TRINITY_DN279912_c1_g1	0.000	0.000	0.000	0.000	0.000	0.000	0.000	0.000	0.000	0.000
TRINITY_DN279912_c2_g1	0.000	0.000	0.000	0.000	0.000	0.000	0.000	0.000	0.000	0.223
TRINITY_DN279913_c0_g1	0.000	0.000	2.673	0.000	0.000	0.000	0.000	0.000	0.000	0.000
TRINITY_DN279913_c0_g2	0.000	0.000	0.000	0.000	0.000	0.000	0.000	0.000	0.000	0.000
TRINITY_DN279915_c0_g1	0.000	0.000	0.494	0.000	0.000	0.000	0.000	0.000	0.183	0.000
TRINITY_DN279915_c1_g1	0.000	0.000	0.000	0.000	0.000	0.000	0.000	0.000	0.000	0.872
TRINITY_DN279916_c0_g1	0.000	0.000	0.000	0.000	0.000	0.000	0.000	0.000	0.000	0.000
TRINITY_DN279917_c0_g1	0.000	0.000	0.000	0.000	0.000	0.736	0.000	0.000	0.000	0.000
TRINITY_DN279918_c0_g1	0.000	1.952	0.000	0.000	0.000	0.000	0.000	0.000	0.000	0.000
TRINITY_DN279918_c0_g2	0.000	0.000	0.000	0.000	0.000	0.000	2.878	0.000	0.000	0.000
TRINITY_DN279918_c1_g1	0.674	0.901	0.688	1.542	0.000	1.492	0.000	2.103	2.774	5.714
TRINITY_DN279918_c3_g1	0.000	0.000	0.000	0.000	0.000	0.000	0.000	0.000	0.000	0.000
TRINITY_DN279918_c5_g1	0.000	0.000	0.000	0.000	0.000	0.000	0.000	0.000	0.000	0.000
TRINITY_DN279919_c0_g1	0.000	0.000	0.000	0.000	0.000	0.000	0.000	0.000	0.000	0.000
TRINITY_DN27991_c0_g2	0.000	0.000	0.000	0.000	0.000	0.000	0.000	0.000	0.512	0.325
TRINITY_DN27991_c1_g1	0.000	0.000	0.000	0.000	4.313	0.000	0.000	0.000	0.000	1.077
TRINITY_DN27991_c1_g2	0.000	0.000	0.000	0.000	0.000	0.000	0.000	0.000	0.000	0.000
TRINITY_DN27991_c2_g1	0.000	2.603	0.000	0.000	0.000	0.000	0.000	0.000	0.000	0.000
TRINITY_DN27991_c8_g1	0.000	0.000	0.000	0.000	0.000	0.000	0.000	0.000	0.000	0.000
TRINITY_DN279921_c0_g1	0.000	0.000	0.000	0.000	0.000	0.000	0.000	4.769	0.000	0.000
TRINITY_DN279921_c0_g2	0.000	0.000	0.000	0.000	0.000	0.000	0.000	0.000	0.000	1.446
TRINITY_DN279921_c1_g1	0.000	0.000	0.000	0.000	2.095	3.780	2.591	0.000	0.000	1.573
TRINITY_DN279921_c3_g1	0.768	0.000	0.000	0.000	0.000	1.132	0.000	0.000	1.130	1.258
TRINITY_DN279921_c4_g1	0.000	0.000	0.000	0.000	3.941	0.000	0.000	0.000	0.000	1.962
TRINITY_DN279921_c6_g1	1.571	0.000	0.000	0.000	0.000	0.000	1.602	0.000	0.000	0.000
TRINITY_DN279922_c0_g1	0.000	0.000	0.000	0.000	0.000	0.000	0.000	0.000	0.000	0.000
TRINITY_DN279924_c0_g1	0.000	3.245	0.000	0.000	0.000	0.000	0.000	0.000	0.000	0.000
TRINITY_DN279925_c0_g1	0.000	0.000	0.000	0.000	0.000	0.000	0.000	0.000	0.000	0.000
TRINITY_DN279927_c0_g1	0.000	0.000	0.000	0.000	0.000	0.000	0.000	0.000	0.000	0.000
TRINITY_DN279928_c1_g1	2.123	2.403	0.000	2.371	5.238	0.000	0.000	18.512	1.590	1.312
TRINITY_DN27992_c0_g1	3.470	0.000	7.020	0.000	0.654	1.337	2.603	0.000	0.000	0.641
TRINITY_DN27992_c0_g2	0.601	0.000	0.000	0.000	0.000	0.000	0.000	0.000	0.492	0.246
TRINITY_DN279931_c1_g1	0.000	0.000	0.000	0.000	5.288	0.000	3.294	0.000	0.000	0.000
TRINITY_DN279931_c6_g1	3.122	6.059	4.266	0.000	0.000	0.000	3.183	3.163	1.545	1.276
TRINITY_DN279932_c0_g1	0.000	0.000	0.000	0.000	0.000	0.000	0.000	0.000	0.000	0.000
TRINITY_DN279933_c0_g2	1.195	0.000	0.000	0.000	0.000	0.000	0.000	0.000	0.000	0.000
TRINITY_DN279933_c10_g1	0.000	0.000	3.478	0.000	0.000	0.000	2.581	0.000	0.000	0.000
TRINITY_DN279933_c12_g1	0.000	0.000	0.000	0.000	0.000	0.000	0.000	0.000	0.000	0.000
TRINITY_DN279933_c2_g1	0.000	0.000	0.000	0.000	0.000	0.000	5.079	0.000	0.000	0.000
TRINITY_DN279933_c2_g2	0.000	0.000	0.000	0.000	0.000	0.000	0.000	0.000	0.000	0.000
TRINITY_DN279933_c5_g1	0.000	0.000	0.000	2.615	0.000	0.000	0.000	0.000	0.000	0.000
TRINITY_DN279933_c6_g1	0.000	0.000	0.000	0.000	0.000	0.000	0.000	0.000	0.000	0.000
TRINITY_DN279933_c8_g1	0.000	0.000	0.000	0.000	0.000	0.000	0.000	0.000	0.000	0.617
TRINITY_DN279933_c9_g1	0.619	0.000	0.000	0.000	0.000	0.000	0.000	0.000	0.000	0.000
TRINITY_DN279935_c0_g1	0.000	0.000	0.000	0.000	0.000	0.000	0.000	0.000	0.456	0.000
TRINITY_DN279936_c0_g1	0.000	0.000	0.000	0.000	0.000	0.000	0.000	0.000	0.000	1.069
TRINITY_DN279936_c0_g2	0.000	0.000	0.000	0.000	0.000	0.000	0.000	7.135	0.880	0.000
TRINITY_DN279936_c0_g4	0.000	2.859	0.000	0.000	0.000	2.166	7.486	0.000	0.726	0.603
TRINITY_DN279936_c0_g6	0.000	0.000	0.000	0.000	0.000	0.000	0.000	0.000	0.000	0.000
TRINITY_DN279936_c0_g7	0.000	0.000	0.000	0.000	0.000	0.000	0.000	0.000	0.450	0.000
TRINITY_DN279937_c0_g1	0.000	0.000	0.000	0.000	0.000	0.000	0.000	0.000	0.146	0.000
TRINITY_DN279937_c0_g2	0.000	0.000	0.000	0.000	0.000	0.000	0.000	0.000	0.095	0.000
TRINITY_DN279937_c1_g1	0.000	0.000	0.000	0.000	0.000	0.000	0.000	0.000	0.000	0.000
TRINITY_DN279937_c1_g2	0.000	0.000	0.000	0.000	0.000	0.000	0.000	0.000	0.000	0.000
TRINITY_DN279937_c1_g3	0.000	0.000	0.000	0.000	0.000	0.000	0.000	0.000	0.000	0.150
TRINITY_DN279938_c0_g1	2.363	1.455	0.000	0.000	0.000	0.000	2.322	0.000	0.775	0.970
TRINITY_DN27993_c0_g1	1.702	0.000	0.000	0.000	0.000	0.000	0.000	0.000	0.000	0.000
TRINITY_DN27993_c0_g2	0.000	0.000	0.000	0.000	0.000	0.000	0.000	0.000	0.000	0.000
TRINITY_DN27993_c10_g1	0.000	0.000	0.000	0.000	0.000	3.572	0.000	0.000	3.707	0.000
TRINITY_DN27993_c20_g1	2.340	0.000	0.000	0.000	0.000	0.000	5.041	0.000	0.000	0.000
TRINITY_DN27993_c7_g1	0.000	0.000	0.000	0.000	0.000	0.000	0.000	0.000	0.000	0.000
TRINITY_DN27993_c7_g3	2.126	0.000	0.000	0.000	0.000	0.000	0.000	0.000	0.000	0.000
TRINITY_DN27993_c7_g4	0.000	0.000	0.000	0.000	0.000	0.000	0.000	0.000	0.000	0.000
TRINITY_DN279940_c0_g1	0.000	0.000	0.000	0.000	0.000	0.000	0.000	0.000	1.029	0.000
TRINITY_DN279940_c1_g1	0.000	0.000	0.000	0.000	0.000	0.000	0.000	0.000	0.000	0.000
TRINITY_DN279940_c1_g3	0.000	0.000	0.000	0.000	0.000	0.000	0.000	0.000	2.666	2.155
TRINITY_DN279940_c1_g4	0.000	0.000	0.000	0.000	0.000	0.000	0.000	0.000	0.000	1.183
TRINITY_DN279940_c3_g1	0.000	0.000	0.000	0.000	1.071	0.000	0.000	0.000	0.320	0.379
TRINITY_DN279940_c4_g1	0.000	0.000	0.000	0.000	0.000	0.000	0.000	0.000	0.000	0.412
TRINITY_DN279941_c0_g1	0.000	0.000	0.000	0.000	8.783	0.000	0.000	5.346	0.000	1.100
TRINITY_DN279941_c0_g2	2.297	2.201	0.000	0.000	0.000	0.000	0.000	0.000	3.437	1.868
TRINITY_DN279941_c0_g3	0.000	1.506	1.454	0.278	0.302	1.315	0.965	0.368	0.731	0.759
TRINITY_DN279941_c3_g1	0.000	0.000	0.000	0.000	0.000	0.000	0.000	0.000	1.246	0.000
TRINITY_DN279942_c0_g1	0.000	0.000	0.000	0.000	0.000	0.000	0.000	0.000	0.000	0.000
TRINITY_DN279944_c0_g1	0.000	0.000	0.000	0.000	0.000	0.000	0.000	0.000	1.065	0.000
TRINITY_DN279944_c0_g2	0.000	0.000	2.640	0.000	0.000	0.000	0.000	0.000	0.000	0.000
TRINITY_DN279945_c0_g1	0.000	0.000	0.000	0.000	0.000	0.000	0.000	0.000	0.000	0.000
TRINITY_DN279945_c1_g1	0.000	0.000	0.000	0.000	0.000	0.000	0.000	0.000	0.000	0.000
TRINITY_DN279946_c0_g1	0.000	0.000	0.000	0.000	0.000	0.000	0.000	0.000	0.000	0.000
TRINITY_DN279947_c0_g1	0.000	0.000	0.000	0.000	0.000	0.000	0.000	0.000	0.000	0.000
TRINITY_DN279947_c1_g1	0.000	0.000	0.000	0.000	0.000	0.000	0.000	0.000	0.000	0.000
TRINITY_DN27994_c0_g1	2.905	1.060	0.000	0.000	0.905	1.507	1.889	0.107	2.135	1.839
TRINITY_DN27994_c0_g2	0.000	0.000	5.323	0.000	0.000	0.000	0.000	0.000	0.000	0.000
TRINITY_DN27994_c1_g1	1.508	0.393	0.606	0.567	0.745	2.221	1.538	0.000	0.446	0.000
TRINITY_DN27994_c1_g2	0.000	0.000	0.000	0.000	0.000	0.000	2.168	0.000	0.000	0.000
TRINITY_DN279950_c0_g1	0.000	0.000	0.000	0.000	0.000	0.000	0.000	0.000	0.000	0.000
TRINITY_DN279950_c1_g1	0.000	0.000	0.000	0.000	1.455	0.000	1.755	0.000	1.738	0.584
TRINITY_DN279950_c2_g1	0.000	0.000	0.000	0.000	0.000	0.000	0.000	0.000	0.000	0.000
TRINITY_DN279951_c0_g1	0.000	0.000	0.000	0.000	0.000	0.000	0.000	0.000	0.000	0.211
TRINITY_DN279951_c1_g1	0.000	0.000	0.000	0.000	0.000	0.000	0.000	0.000	0.000	0.000
TRINITY_DN279952_c0_g1	0.000	0.000	0.000	0.000	0.000	0.000	0.000	0.000	0.000	0.000
TRINITY_DN279952_c1_g2	0.000	0.000	0.000	0.000	0.000	0.000	0.000	0.000	0.000	0.000
TRINITY_DN279952_c3_g1	0.000	0.000	0.000	0.000	0.000	0.000	0.000	0.000	0.000	0.000
TRINITY_DN279952_c4_g1	0.000	0.000	0.000	0.000	0.000	0.000	0.000	0.000	0.605	0.503
TRINITY_DN279952_c5_g1	0.000	0.000	0.000	0.000	0.000	0.000	0.000	0.000	0.000	0.000
TRINITY_DN279952_c6_g1	0.000	0.000	0.000	0.000	0.000	0.000	2.881	0.000	0.000	0.000
TRINITY_DN279953_c1_g1	0.000	0.000	0.000	0.000	0.000	0.000	0.000	0.000	0.000	0.434
TRINITY_DN279954_c0_g1	0.000	0.000	0.000	0.000	0.000	0.000	0.000	0.000	0.000	0.000
TRINITY_DN279957_c0_g1	0.000	0.000	0.000	0.000	0.000	0.000	0.000	0.000	0.378	0.631
TRINITY_DN279958_c0_g1	0.000	1.566	0.000	0.000	0.000	0.000	0.000	0.000	0.000	0.000
TRINITY_DN279959_c0_g1	0.000	0.000	0.000	0.000	0.000	0.000	0.000	0.000	0.000	0.000
TRINITY_DN279959_c2_g1	0.000	0.000	0.000	0.000	0.000	0.000	0.000	0.000	0.000	0.000
TRINITY_DN279959_c4_g1	0.000	0.000	0.000	0.000	0.000	0.000	0.000	0.826	0.799	0.292
TRINITY_DN279959_c5_g1	0.500	0.000	0.000	0.000	0.000	0.000	0.950	0.000	0.000	0.451
TRINITY_DN279959_c6_g1	0.000	3.308	3.609	0.000	8.551	16.062	1.603	0.000	3.126	5.468
TRINITY_DN279959_c7_g1	0.000	0.000	0.000	0.000	0.000	0.000	0.000	0.000	0.000	0.000
TRINITY_DN27995_c1_g1	0.000	1.401	0.000	0.000	0.000	0.000	0.000	0.000	0.000	0.000
TRINITY_DN27995_c4_g1	0.000	0.000	0.000	0.000	0.000	0.000	2.072	0.000	0.000	0.822
TRINITY_DN27995_c5_g1	0.000	0.000	0.000	0.000	0.000	0.000	0.000	0.000	0.000	0.000
TRINITY_DN279962_c2_g1	1.847	0.000	2.526	2.742	3.022	0.000	7.604	14.871	1.844	3.778
TRINITY_DN279966_c0_g1	0.000	0.000	0.000	0.000	0.000	0.000	0.000	0.000	0.000	0.000
TRINITY_DN279967_c0_g1	0.000	0.000	0.000	0.000	0.000	0.000	0.000	0.000	0.000	0.000
TRINITY_DN279967_c0_g3	0.000	0.000	0.000	0.000	0.000	0.000	0.000	0.000	0.000	0.000
TRINITY_DN279967_c1_g2	0.000	0.645	0.000	0.000	0.000	0.268	0.205	0.000	0.279	0.000
TRINITY_DN279968_c0_g1	0.943	0.472	0.758	0.289	0.815	0.548	0.419	0.944	0.939	0.632
TRINITY_DN279968_c2_g1	0.000	0.000	0.000	0.000	0.000	0.000	0.000	2.347	0.000	0.000
TRINITY_DN279968_c2_g2	1.920	0.000	0.000	0.000	0.000	0.000	0.000	3.864	0.000	0.785
TRINITY_DN279968_c2_g3	0.000	0.000	0.000	1.035	0.000	0.000	0.671	0.000	0.339	0.000
TRINITY_DN279968_c3_g1	0.000	0.000	0.000	0.000	0.000	0.000	0.000	0.000	0.000	0.000
TRINITY_DN279969_c0_g1	0.000	0.279	0.876	0.000	0.542	1.229	0.300	0.000	0.326	0.397
TRINITY_DN279969_c2_g2	2.053	0.000	0.000	0.000	3.350	0.000	0.000	0.000	1.020	0.000
TRINITY_DN279969_c4_g1	0.000	0.000	0.000	0.000	0.000	0.000	0.000	0.000	0.000	0.000
TRINITY_DN279969_c5_g1	0.000	0.000	0.000	0.000	0.000	0.000	0.000	0.000	0.000	0.000
TRINITY_DN279969_c7_g1	0.000	0.000	0.000	0.000	0.000	0.000	0.000	0.000	0.000	0.000
TRINITY_DN27996_c0_g1	0.000	0.000	0.000	0.000	0.000	0.000	0.000	0.000	0.000	0.000
TRINITY_DN27996_c0_g2	0.000	0.000	0.000	0.000	0.000	0.000	0.000	0.000	0.000	0.000
TRINITY_DN27996_c1_g1	0.000	0.000	0.000	0.000	0.000	0.000	0.000	0.000	0.000	0.000
TRINITY_DN27996_c1_g2	0.000	2.699	0.000	0.000	0.000	0.000	0.000	0.000	0.000	0.000
TRINITY_DN27996_c2_g1	0.000	0.000	0.000	0.000	0.000	0.000	0.000	0.000	0.000	0.492
TRINITY_DN279970_c1_g1	0.000	0.000	0.000	0.000	0.000	0.466	0.000	0.000	0.160	0.130
TRINITY_DN279970_c2_g1	0.000	0.000	0.000	0.000	0.000	0.000	0.000	0.000	0.000	0.000
TRINITY_DN279971_c0_g1	0.000	0.000	0.000	0.000	0.000	0.000	0.000	0.000	0.000	0.000
TRINITY_DN279971_c1_g1	0.000	0.533	0.000	0.000	0.000	0.000	1.145	0.000	0.000	0.243
TRINITY_DN279972_c1_g1	0.000	0.000	0.000	0.000	3.778	3.540	0.000	0.000	1.225	0.000
TRINITY_DN279972_c2_g1	0.000	0.000	0.000	0.000	0.000	0.000	0.000	0.000	0.000	0.000
TRINITY_DN279972_c3_g1	0.000	0.000	0.000	0.000	0.000	0.000	0.000	0.000	0.000	0.000
TRINITY_DN279972_c4_g1	0.000	0.000	0.000	0.000	0.000	2.251	0.000	0.000	0.000	0.626
TRINITY_DN279974_c0_g1	0.000	0.742	0.000	0.000	0.485	0.000	0.000	0.595	0.146	0.118
TRINITY_DN279974_c1_g1	0.000	0.000	0.000	2.823	0.000	0.000	1.964	0.000	0.000	1.559
TRINITY_DN279974_c1_g2	0.000	0.000	0.000	0.000	0.000	0.000	1.692	0.000	0.824	1.354
TRINITY_DN279974_c1_g3	0.000	0.000	0.000	0.000	0.000	0.000	0.000	0.000	0.000	0.626
TRINITY_DN279974_c2_g1	0.880	0.000	0.000	0.000	2.187	0.000	0.000	0.000	0.442	0.358
TRINITY_DN279974_c3_g1	0.000	0.000	0.000	0.000	0.000	0.000	0.000	0.000	0.000	0.000
TRINITY_DN279975_c0_g1	2.525	0.613	2.902	0.543	1.777	0.000	0.000	1.462	1.143	0.000
TRINITY_DN279975_c0_g2	0.000	0.000	0.741	0.000	0.000	3.885	0.525	0.000	1.509	2.615
TRINITY_DN279976_c0_g1	0.000	0.000	0.000	0.000	0.000	0.000	0.450	0.000	0.000	0.040
TRINITY_DN279977_c1_g1	0.655	1.119	0.000	0.499	0.000	0.954	2.376	0.535	0.657	0.000
TRINITY_DN279977_c3_g1	0.000	0.000	0.000	0.000	0.000	0.000	0.000	0.000	0.000	0.485
TRINITY_DN279977_c6_g1	0.000	0.000	0.000	0.000	0.000	0.000	0.000	0.000	0.000	0.000
TRINITY_DN279979_c0_g1	0.000	1.193	0.000	0.000	0.000	0.000	0.000	0.000	0.000	0.000
TRINITY_DN27997_c0_g1	0.000	0.000	0.000	0.000	0.000	0.000	0.000	0.000	0.000	0.000
TRINITY_DN27997_c1_g1	0.000	0.000	0.000	0.000	0.000	0.000	0.000	0.000	0.000	0.000
TRINITY_DN27997_c2_g1	0.911	0.000	0.000	0.000	0.000	0.000	0.000	0.000	0.000	0.000
TRINITY_DN27997_c2_g2	0.000	0.000	0.000	0.000	0.000	0.000	0.000	0.000	0.000	1.432
TRINITY_DN27997_c3_g1	0.000	0.000	0.000	0.000	3.907	0.000	0.000	0.000	0.000	0.000
TRINITY_DN27997_c4_g1	0.000	0.000	0.000	0.000	0.000	0.000	0.000	0.000	0.000	0.000
TRINITY_DN279980_c0_g1	0.000	0.000	0.000	0.000	0.000	0.000	0.000	0.000	0.000	0.850
TRINITY_DN279982_c0_g1	0.000	0.000	0.000	0.000	0.000	0.000	0.000	0.000	0.000	0.000
TRINITY_DN279983_c0_g1	0.000	0.000	0.000	0.000	0.000	0.679	0.000	0.000	0.000	0.262
TRINITY_DN279984_c0_g1	0.000	0.000	0.000	0.000	0.000	0.000	0.000	0.000	0.000	0.000
TRINITY_DN279984_c4_g1	0.000	0.000	0.000	0.000	0.000	0.000	0.000	0.000	0.000	0.000
TRINITY_DN279985_c0_g1	0.000	0.705	1.041	0.000	1.264	0.000	0.000	0.000	0.377	0.315
TRINITY_DN279986_c0_g1	0.000	0.000	0.000	0.000	0.000	0.000	0.000	0.000	0.000	0.000
TRINITY_DN279988_c3_g1	0.459	0.804	0.618	0.000	1.519	0.000	1.731	0.000	1.136	0.934
TRINITY_DN279989_c0_g1	0.933	0.980	2.188	0.714	1.167	1.357	0.631	0.476	0.586	2.652
TRINITY_DN279989_c1_g1	2.669	0.000	0.000	0.000	0.000	0.000	0.000	0.000	0.000	0.000
TRINITY_DN27998_c0_g1	0.000	0.000	0.000	0.000	0.000	0.000	0.000	0.000	0.000	0.000
TRINITY_DN279990_c0_g1	0.000	0.000	0.000	0.000	0.000	0.000	0.000	0.000	0.000	0.000
TRINITY_DN279990_c0_g2	0.000	0.349	0.000	0.000	0.000	0.205	0.000	0.000	0.285	0.229
TRINITY_DN279990_c1_g1	0.146	0.000	0.586	0.000	0.244	0.000	0.258	0.000	0.000	0.000
TRINITY_DN279991_c0_g1	0.000	0.000	0.000	0.000	0.000	0.000	0.000	0.000	0.000	0.634
TRINITY_DN279991_c0_g2	0.000	0.000	0.000	0.000	0.000	0.000	0.000	0.000	0.000	0.000
TRINITY_DN279991_c1_g1	0.000	0.000	0.000	0.000	0.839	0.000	0.000	0.000	0.000	0.000
TRINITY_DN279992_c0_g1	0.000	0.000	0.000	0.000	0.000	0.000	0.000	0.000	0.000	0.000
TRINITY_DN279992_c1_g1	0.000	0.000	0.000	0.000	0.000	0.000	0.000	0.000	0.000	0.000
TRINITY_DN279993_c0_g2	0.000	1.863	0.000	0.000	0.000	0.000	0.000	0.000	0.000	0.000
TRINITY_DN279993_c1_g1	0.000	0.000	0.000	0.000	0.000	0.000	0.000	0.000	0.000	0.000
TRINITY_DN279994_c0_g1	0.000	0.000	0.000	0.000	0.000	0.000	0.000	0.000	0.000	0.000
TRINITY_DN279995_c0_g1	0.000	0.000	0.000	0.000	8.943	0.000	0.000	0.000	1.393	0.000
TRINITY_DN279996_c0_g1	0.000	0.000	0.000	0.000	0.000	0.000	0.000	0.000	0.000	0.000
TRINITY_DN279997_c0_g1	1.130	0.000	0.000	0.000	0.000	1.658	0.000	0.000	0.859	0.835
TRINITY_DN279999_c0_g1	0.000	0.000	0.000	0.000	0.000	0.000	0.000	0.000	0.000	0.150
TRINITY_DN27999_c0_g1	0.000	1.981	0.000	7.357	0.000	1.384	0.000	0.000	0.000	0.734
TRINITY_DN27999_c1_g1	2.001	0.000	0.000	0.000	0.000	0.000	0.000	0.000	0.000	1.631
TRINITY_DN2799_c0_g1	0.000	0.000	0.000	0.000	0.000	0.000	0.000	0.000	0.000	0.000
TRINITY_DN2799_c0_g2	0.000	0.000	0.000	0.000	0.000	0.000	0.000	0.000	0.000	0.000
TRINITY_DN2799_c0_g3	0.000	0.000	0.000	0.000	0.000	0.000	0.000	0.000	0.000	0.000
TRINITY_DN2799_c5_g1	0.000	0.000	0.000	0.000	0.000	0.000	0.000	0.000	0.000	0.000
TRINITY_DN2799_c8_g1	0.000	0.000	0.000	0.000	0.000	0.000	2.643	0.000	0.000	1.059
TRINITY_DN27_c121_g1	0.000	0.000	0.000	0.000	0.000	0.000	0.000	0.000	0.900	0.000
TRINITY_DN27_c152_g1	0.000	0.000	0.000	0.000	0.000	0.000	0.000	0.000	1.363	0.000
TRINITY_DN27_c17_g1	0.338	0.110	0.180	0.521	0.113	1.174	0.353	0.410	0.756	0.274
TRINITY_DN27_c1_g1	5.396	2.693	10.594	7.801	4.212	4.922	10.494	3.284	4.182	9.052
TRINITY_DN27_c1_g2	11.280	9.197	22.706	0.000	14.138	0.000	3.624	0.000	2.717	1.534
TRINITY_DN27_c2_g1	0.000	1.904	0.000	0.000	0.000	0.000	0.000	0.000	0.000	0.000
TRINITY_DN27_c2_g2	0.000	0.000	0.000	0.840	0.000	0.000	0.000	0.729	0.000	0.145
TRINITY_DN27_c4_g1	0.000	0.000	0.000	0.000	0.000	0.000	0.000	0.000	0.000	0.000
TRINITY_DN27_c65_g1	0.000	0.000	0.000	0.000	0.000	0.000	0.000	0.000	0.000	0.000
TRINITY_DN27_c6_g1	0.849	0.000	1.002	0.363	0.000	1.028	0.000	0.000	0.000	0.689
TRINITY_DN27_c7_g1	0.902	0.846	1.232	1.355	0.000	2.684	3.593	0.000	0.444	1.115
TRINITY_DN27_c8_g1	11.060	7.044	0.000	1.786	3.067	1.516	3.428	3.082	13.287	8.744
TRINITY_DN27_c9_g1	1.541	0.909	2.773	2.303	3.485	3.009	2.740	0.000	5.590	0.786
TRINITY_DN280000_c0_g1	0.000	0.000	0.000	0.000	0.000	0.000	0.000	0.000	0.000	0.000
TRINITY_DN280003_c0_g1	0.001	0.000	0.001	0.000	0.001	0.001	0.000	0.000	0.000	0.000
TRINITY_DN280003_c1_g1	0.879	0.000	0.000	0.000	0.000	0.000	0.000	0.000	0.865	0.000
TRINITY_DN280004_c0_g1	0.000	0.000	0.000	0.000	0.000	0.000	0.000	0.000	0.000	0.368
TRINITY_DN280004_c1_g1	0.000	0.000	0.000	0.000	0.000	3.916	0.000	0.000	0.000	0.000
TRINITY_DN280004_c2_g1	0.000	0.000	0.000	0.000	0.000	0.000	0.000	0.000	0.000	0.000
TRINITY_DN280008_c0_g2	0.000	0.000	0.000	0.000	0.000	0.000	0.315	0.000	0.000	0.403
TRINITY_DN280008_c0_g4	0.000	0.000	0.000	0.000	0.000	0.000	0.000	0.000	0.000	1.328
TRINITY_DN280008_c0_g5	0.000	0.000	0.000	0.000	2.828	0.000	0.000	0.000	0.000	0.000
TRINITY_DN280008_c0_g6	0.000	0.000	0.000	0.000	0.000	0.000	0.000	0.000	0.176	0.000
TRINITY_DN280008_c0_g7	2.034	0.000	0.000	0.000	0.000	0.000	0.000	0.000	1.012	0.000
TRINITY_DN280008_c0_g8	0.000	0.000	0.000	0.000	0.000	0.000	0.000	2.838	0.000	0.000
TRINITY_DN280009_c0_g1	0.000	0.000	0.000	0.000	0.000	0.000	0.000	0.000	0.000	0.000
TRINITY_DN280009_c0_g2	0.000	0.780	0.000	0.000	0.000	0.000	0.000	0.000	0.951	0.000
TRINITY_DN280009_c5_g1	0.000	3.051	0.000	0.000	0.000	0.000	0.000	0.000	2.335	1.926
TRINITY_DN28000_c0_g2	0.000	0.000	0.000	0.000	0.000	0.000	0.000	0.000	0.000	0.000
TRINITY_DN28000_c11_g1	0.000	0.000	0.000	0.000	0.000	0.000	0.000	0.000	0.000	0.000
TRINITY_DN28000_c1_g1	0.000	0.000	0.000	1.811	0.000	0.000	0.000	0.000	0.599	0.713
TRINITY_DN28000_c1_g2	0.281	1.191	0.377	1.288	0.000	0.409	1.279	0.574	0.704	1.712
TRINITY_DN28000_c1_g5	0.000	1.119	1.599	1.743	0.000	1.731	0.000	0.000	1.152	0.479
TRINITY_DN28000_c4_g1	0.000	0.000	0.000	1.270	0.000	0.000	0.000	1.137	0.000	0.000
TRINITY_DN28000_c6_g1	0.000	0.000	0.000	0.000	0.000	0.000	0.000	0.000	0.000	0.000
TRINITY_DN280010_c0_g1	0.247	0.000	0.331	0.000	0.000	0.000	0.000	0.000	0.124	0.200
TRINITY_DN280013_c0_g1	0.000	0.000	0.000	0.000	0.000	0.000	0.000	0.000	0.000	0.000
TRINITY_DN280014_c0_g1	0.000	0.000	0.000	0.000	0.000	0.000	0.000	0.000	0.000	0.322
TRINITY_DN280014_c0_g2	0.839	0.356	0.670	0.000	0.567	0.657	0.190	0.000	0.344	0.822
TRINITY_DN280015_c0_g1	0.000	0.000	0.000	0.000	0.000	0.000	0.000	0.000	0.000	0.000
TRINITY_DN280018_c0_g1	0.000	0.605	1.808	0.000	0.000	0.000	0.000	0.000	0.328	0.000
TRINITY_DN280018_c0_g2	0.000	0.000	2.420	0.000	1.461	0.000	0.000	0.000	0.436	0.000
TRINITY_DN280018_c1_g1	0.000	9.816	0.000	0.000	0.000	0.000	0.000	0.000	0.539	0.000
TRINITY_DN28001_c0_g1	0.000	0.000	0.000	0.000	0.000	0.000	0.000	0.000	0.000	0.000
TRINITY_DN280021_c0_g1	0.000	0.000	0.000	0.000	0.000	0.000	0.000	0.000	0.000	0.000
TRINITY_DN280021_c0_g2	0.000	0.000	0.000	0.000	0.000	0.000	0.000	0.000	0.000	0.000
TRINITY_DN280021_c1_g1	0.255	0.862	1.027	0.391	1.277	2.973	0.000	0.521	0.256	2.074
TRINITY_DN280021_c2_g1	0.000	0.000	0.000	0.000	0.000	0.000	0.000	0.000	0.000	0.000
TRINITY_DN280021_c3_g1	0.000	0.000	0.000	0.000	0.000	0.000	0.000	0.000	0.000	0.000
TRINITY_DN280021_c6_g1	0.000	0.000	0.000	0.000	0.000	0.000	0.000	0.000	0.000	0.000
TRINITY_DN280021_c8_g1	0.000	0.000	0.000	0.000	0.000	0.000	0.000	0.000	0.000	0.000
TRINITY_DN280022_c0_g1	0.913	1.819	1.032	0.000	1.726	0.542	0.000	0.379	0.753	0.258
TRINITY_DN280022_c1_g1	0.000	0.000	0.000	0.000	0.000	0.000	0.000	0.000	0.000	0.785
TRINITY_DN280022_c1_g2	0.000	0.000	0.000	0.000	0.000	0.000	0.000	0.000	0.000	0.000
TRINITY_DN280022_c1_g3	0.273	0.622	0.901	1.070	2.169	0.000	1.396	0.000	0.000	1.457
TRINITY_DN280022_c1_g4	0.000	0.000	0.000	0.000	0.000	0.000	0.000	0.000	0.000	0.000
TRINITY_DN280023_c0_g1	0.000	0.000	0.000	0.000	0.000	0.000	0.000	0.000	0.407	0.000
TRINITY_DN280023_c0_g2	0.000	0.000	0.000	2.823	0.000	0.000	0.000	0.000	0.000	0.000
TRINITY_DN280025_c0_g1	0.891	0.000	0.000	0.000	0.000	0.000	0.886	0.000	0.438	0.367
TRINITY_DN280025_c0_g2	1.444	0.690	0.276	0.316	0.688	0.600	0.555	0.420	0.104	0.921
TRINITY_DN280026_c0_g1	0.000	0.000	0.000	0.000	0.000	0.000	0.000	0.000	0.000	0.000
TRINITY_DN280027_c0_g1	0.000	0.000	0.000	0.000	0.000	0.000	0.000	0.000	0.623	0.519
TRINITY_DN280028_c0_g1	0.000	0.000	0.000	0.000	0.000	0.000	0.000	0.000	0.000	0.000
TRINITY_DN280028_c1_g1	0.000	0.000	0.000	0.000	0.000	0.000	0.000	0.000	0.000	0.720
TRINITY_DN280028_c4_g1	0.000	0.000	0.000	0.000	0.000	1.163	0.000	0.407	0.132	0.109
TRINITY_DN280028_c5_g1	0.000	0.000	0.000	0.000	0.000	0.000	0.000	2.082	0.000	0.000
TRINITY_DN280028_c6_g1	0.000	0.000	0.000	0.000	0.000	0.000	0.000	0.000	0.000	0.000
TRINITY_DN280029_c0_g1	0.000	0.298	0.000	0.000	0.576	0.506	0.000	0.711	0.519	0.282
TRINITY_DN28002_c0_g2	0.000	0.000	2.074	2.326	0.000	0.000	0.000	0.000	0.253	0.000
TRINITY_DN28002_c0_g4	0.000	1.501	0.000	0.000	0.000	0.000	0.000	0.000	0.000	0.333
TRINITY_DN280032_c0_g1	0.000	0.000	0.000	0.000	0.796	0.000	0.000	0.000	0.000	0.000
TRINITY_DN280033_c0_g1	0.000	0.000	0.000	0.000	0.000	0.000	0.000	0.000	0.000	0.000
TRINITY_DN280034_c0_g1	0.366	0.302	0.327	0.000	0.408	0.366	0.000	0.000	1.579	0.235
TRINITY_DN280034_c0_g2	0.000	0.000	0.000	0.000	0.000	0.321	0.000	0.000	0.000	0.708
TRINITY_DN280035_c0_g2	0.000	0.000	0.000	0.000	0.000	0.000	0.000	0.000	2.429	0.000
TRINITY_DN280035_c0_g3	0.000	0.000	0.000	0.000	0.000	0.000	0.000	3.085	0.000	0.000
TRINITY_DN280035_c2_g1	0.000	0.000	0.000	0.000	0.000	0.000	0.000	0.000	0.210	0.000
TRINITY_DN280036_c0_g2	0.201	0.213	1.560	0.618	0.000	0.504	0.319	0.820	1.295	0.599
TRINITY_DN280036_c1_g1	0.405	0.352	0.000	0.000	0.000	0.000	0.000	0.000	0.000	0.660
TRINITY_DN280036_c2_g1	0.000	0.000	0.000	0.000	0.000	0.000	0.000	0.000	0.000	0.247
TRINITY_DN280036_c2_g2	1.232	0.000	0.000	0.000	0.000	0.000	0.000	0.000	0.000	0.506
TRINITY_DN280036_c4_g1	0.000	1.978	0.000	0.000	0.000	0.000	0.000	0.000	0.000	0.591
TRINITY_DN280037_c0_g1	0.294	0.250	0.000	0.000	0.000	0.000	0.000	0.000	0.000	0.000
TRINITY_DN280038_c0_g1	0.000	0.000	0.000	0.000	3.432	0.000	0.000	0.000	0.000	0.857
TRINITY_DN280038_c1_g1	0.000	0.000	0.000	0.000	0.000	0.000	0.000	0.000	0.000	0.000
TRINITY_DN280039_c0_g1	0.000	0.000	0.000	0.000	0.000	0.000	0.000	0.000	0.000	0.000
TRINITY_DN28003_c0_g1	0.000	0.000	0.000	0.000	0.000	0.000	0.000	0.000	0.000	0.000
TRINITY_DN28003_c0_g2	0.000	0.000	0.000	0.000	0.000	1.468	0.000	0.000	0.504	0.000
TRINITY_DN28003_c0_g3	0.000	0.000	0.000	0.000	0.000	0.000	0.000	0.000	0.000	0.166
TRINITY_DN28003_c1_g1	0.000	0.000	0.000	5.996	0.000	0.000	0.000	0.000	0.000	0.829
TRINITY_DN280040_c0_g1	0.386	0.322	0.000	0.296	0.000	0.000	0.000	0.000	0.390	0.000
TRINITY_DN280040_c1_g1	0.654	0.000	0.000	0.984	0.000	1.920	0.634	0.000	0.965	0.267
TRINITY_DN280041_c0_g1	0.000	0.237	1.161	0.000	0.000	0.561	0.000	0.000	1.850	0.409
TRINITY_DN280041_c1_g1	0.672	0.000	0.000	1.536	0.558	0.000	0.310	0.000	0.000	0.273
TRINITY_DN280042_c0_g1	0.000	0.000	0.000	0.000	0.000	0.000	0.480	0.000	0.250	0.000
TRINITY_DN280042_c1_g1	0.348	0.000	0.000	0.000	0.000	0.000	0.965	0.000	0.347	0.000
TRINITY_DN280042_c2_g1	0.000	0.000	0.000	0.000	0.000	0.000	0.000	0.000	0.000	0.000
TRINITY_DN280042_c3_g1	0.000	0.000	0.000	0.000	0.000	0.000	0.000	0.000	0.000	0.762
TRINITY_DN280045_c0_g1	1.114	0.000	0.000	0.000	0.000	0.000	0.000	0.000	0.549	0.913
TRINITY_DN280047_c0_g1	0.000	0.000	0.000	0.000	0.000	0.000	0.000	0.000	0.000	0.000
TRINITY_DN280048_c0_g4	0.126	0.000	0.672	0.000	0.000	0.000	0.111	0.000	0.092	0.000
TRINITY_DN280048_c3_g1	0.000	0.000	0.000	0.000	0.000	0.000	0.000	0.000	0.326	0.000
TRINITY_DN280048_c4_g1	0.000	0.000	0.000	0.000	0.000	0.000	6.688	0.000	0.812	0.669
TRINITY_DN280048_c5_g1	0.000	1.692	0.000	0.000	0.000	0.000	0.000	0.000	0.867	2.843
TRINITY_DN280049_c0_g1	0.000	0.326	0.000	0.000	0.000	0.000	0.000	0.000	0.188	0.153
TRINITY_DN28004_c0_g1	0.000	0.000	0.000	2.694	0.000	0.000	0.000	0.000	0.000	0.000
TRINITY_DN28004_c1_g1	0.000	0.000	0.000	0.000	0.000	0.000	0.000	0.000	3.575	0.759
TRINITY_DN28004_c2_g1	0.000	0.000	0.000	0.000	0.000	0.000	0.000	0.000	0.000	2.261
TRINITY_DN280050_c0_g1	0.000	0.000	0.000	0.000	0.000	0.000	0.000	0.000	0.000	0.000
TRINITY_DN280054_c1_g1	0.000	0.000	4.031	0.000	0.000	0.000	0.000	0.000	0.000	0.000
TRINITY_DN280054_c2_g1	0.000	0.000	0.000	0.000	0.000	0.000	0.000	0.000	0.000	0.151
TRINITY_DN280054_c2_g2	0.000	0.000	0.000	0.000	3.318	0.000	0.000	0.000	0.000	0.000
TRINITY_DN280054_c2_g3	0.000	0.734	0.000	0.000	0.000	0.000	0.000	0.000	0.407	0.000
TRINITY_DN280054_c2_g4	0.000	0.000	0.000	0.000	0.000	0.000	0.000	0.000	0.000	0.000
TRINITY_DN280054_c3_g1	0.000	0.000	0.000	0.000	1.217	0.000	0.000	0.000	0.363	0.303
TRINITY_DN280054_c4_g1	0.000	0.000	0.000	0.000	0.000	0.000	2.581	0.000	0.000	0.000
TRINITY_DN280055_c0_g1	0.000	0.000	0.000	0.293	1.096	0.000	0.512	0.000	0.000	0.160
TRINITY_DN280055_c1_g1	0.000	0.000	0.000	1.498	0.000	0.000	0.000	0.000	0.000	0.410
TRINITY_DN280056_c1_g1	0.000	1.622	0.000	0.000	0.000	0.000	0.000	0.000	0.830	1.363
TRINITY_DN280057_c0_g1	0.000	0.000	0.000	0.000	0.000	0.000	0.000	0.000	0.000	0.000
TRINITY_DN280057_c1_g1	0.000	0.000	0.000	0.000	0.000	0.000	0.000	0.000	0.363	0.000
TRINITY_DN280057_c2_g1	0.000	0.000	0.000	0.000	2.347	0.000	0.000	0.000	2.123	0.587
TRINITY_DN280058_c0_g1	0.000	0.000	0.000	0.000	0.000	0.000	0.000	0.000	0.000	0.256
TRINITY_DN280059_c1_g1	0.000	0.000	0.994	0.563	0.000	0.000	0.000	0.000	0.000	0.150
TRINITY_DN280059_c3_g1	0.000	0.000	0.000	0.000	0.000	0.000	0.000	0.000	0.000	0.000
TRINITY_DN28005_c0_g2	0.000	0.000	0.000	0.000	0.000	0.000	0.000	0.000	1.363	0.000
TRINITY_DN28005_c0_g4	0.000	0.000	0.000	0.000	0.000	0.000	0.000	0.000	0.000	0.000
TRINITY_DN28005_c1_g1	0.000	0.000	0.000	0.000	3.711	0.000	0.000	0.000	0.000	0.000
TRINITY_DN28005_c2_g1	1.794	0.000	0.000	0.000	0.000	0.000	0.000	0.000	0.000	0.000
TRINITY_DN28005_c3_g1	0.208	0.174	0.000	0.000	0.347	0.000	0.372	0.846	0.298	0.253
TRINITY_DN28005_c5_g1	0.000	0.000	0.000	0.000	0.000	0.000	0.000	0.000	0.053	0.000
TRINITY_DN280060_c0_g1	0.000	0.000	0.000	0.000	0.000	0.000	0.000	0.000	0.000	0.000
TRINITY_DN280060_c0_g3	0.000	0.000	0.000	0.000	0.000	0.000	0.000	0.000	0.987	0.000
TRINITY_DN280060_c0_g5	0.000	0.000	0.000	0.000	0.000	0.000	0.000	0.000	0.000	0.000
TRINITY_DN280061_c0_g1	0.000	0.000	0.000	0.000	0.000	0.000	0.000	0.000	0.000	0.000
TRINITY_DN280062_c0_g1	0.000	0.000	0.000	0.000	0.000	0.000	0.000	0.000	0.000	0.000
TRINITY_DN280063_c0_g1	0.000	0.000	0.000	0.000	0.000	0.000	0.000	0.000	0.000	0.000
TRINITY_DN280064_c0_g1	0.000	0.000	0.000	0.000	0.000	0.000	0.000	0.000	0.000	0.000
TRINITY_DN280064_c1_g1	0.000	0.000	0.000	0.000	0.000	0.000	0.000	0.000	0.000	0.000
TRINITY_DN280065_c0_g1	0.832	0.594	0.000	0.000	0.000	1.814	0.373	0.000	0.419	0.844
TRINITY_DN280065_c10_g1	0.000	0.000	0.000	0.000	0.000	0.000	0.000	0.000	0.277	0.000
TRINITY_DN280065_c2_g1	0.000	0.000	1.069	0.000	0.000	0.000	0.000	0.000	0.000	0.323
TRINITY_DN280065_c3_g1	0.000	0.000	0.000	0.000	0.000	0.000	0.000	0.000	0.000	0.000
TRINITY_DN280065_c4_g1	0.000	0.000	0.000	0.000	0.000	0.000	0.000	0.000	0.000	0.000
TRINITY_DN280065_c7_g1	0.000	0.000	0.000	0.000	0.000	0.000	0.000	0.000	0.000	0.000
TRINITY_DN280065_c8_g1	0.000	0.000	0.000	0.000	0.000	0.000	0.000	0.000	0.000	0.000
TRINITY_DN280065_c9_g1	0.000	0.772	0.000	0.352	0.000	0.000	0.000	0.469	0.000	0.000
TRINITY_DN280067_c0_g1	0.000	0.000	0.000	0.000	0.000	0.000	0.000	0.000	0.000	1.000
TRINITY_DN280067_c1_g1	0.000	0.000	0.000	0.000	0.000	0.000	0.000	0.000	0.000	0.000
TRINITY_DN280067_c2_g2	0.000	0.000	0.000	0.000	0.000	0.000	0.000	0.000	0.000	0.762
TRINITY_DN280067_c4_g1	0.000	0.000	0.000	0.000	0.000	0.000	0.000	0.000	0.000	0.000
TRINITY_DN280069_c0_g1	1.529	0.000	0.000	0.000	0.000	9.005	3.119	0.000	6.808	3.129
TRINITY_DN280069_c1_g2	0.000	0.000	0.000	0.000	0.000	0.000	2.324	0.000	0.000	0.000
TRINITY_DN280069_c2_g1	0.000	0.000	0.000	3.537	0.000	0.000	0.000	0.000	0.000	0.000
TRINITY_DN28006_c0_g1	0.000	0.000	0.000	0.000	0.000	0.000	0.000	0.000	0.000	0.000
TRINITY_DN28006_c1_g1	0.000	0.000	0.000	0.000	0.000	0.000	0.000	0.000	0.000	0.000
TRINITY_DN280070_c0_g1	0.000	1.526	0.000	0.000	0.000	0.000	3.203	0.000	0.000	0.000
TRINITY_DN280071_c0_g1	0.464	0.406	1.248	0.000	1.348	0.000	0.000	0.000	0.230	0.566
TRINITY_DN280071_c2_g1	0.000	0.000	0.000	0.000	0.000	0.000	0.000	1.023	0.245	0.000
TRINITY_DN280075_c0_g1	0.000	1.526	0.000	0.000	0.000	0.000	0.000	0.000	0.778	0.000
TRINITY_DN280075_c0_g2	0.000	0.000	0.000	0.000	0.000	0.000	0.000	0.000	0.000	0.000
TRINITY_DN280075_c0_g3	0.000	0.000	0.000	0.000	0.000	0.000	0.000	0.000	0.000	0.000
TRINITY_DN280075_c0_g4	0.000	0.000	0.000	0.000	0.000	0.000	0.000	0.000	0.000	0.000
TRINITY_DN280075_c0_g6	0.000	1.094	0.000	0.000	0.000	0.000	0.000	0.000	0.000	0.000
TRINITY_DN280076_c0_g1	0.000	0.000	0.000	0.000	0.000	0.000	0.000	0.000	0.479	0.789
TRINITY_DN280076_c1_g1	0.000	0.000	0.000	0.000	0.000	0.000	0.000	0.000	0.000	0.000
TRINITY_DN280076_c1_g2	0.000	0.000	0.000	0.000	0.000	0.000	0.000	0.000	0.000	0.000
TRINITY_DN280076_c1_g4	0.000	0.000	0.000	0.000	3.329	0.000	0.000	4.072	0.000	0.000
TRINITY_DN280076_c4_g1	1.064	0.000	0.000	1.594	0.000	0.000	0.000	0.000	0.524	0.000
TRINITY_DN280076_c5_g1	0.000	0.000	0.000	3.823	0.000	0.000	0.000	0.000	0.000	0.000
TRINITY_DN280077_c0_g1	0.000	0.000	0.000	0.000	0.000	0.000	0.000	1.987	0.471	0.786
TRINITY_DN280078_c0_g1	0.000	0.000	0.000	0.000	0.000	0.000	0.000	0.000	0.000	0.000
TRINITY_DN280079_c0_g1	0.000	0.000	0.000	0.000	0.000	0.000	0.000	0.000	0.000	0.000
TRINITY_DN280079_c0_g2	0.000	0.000	0.000	0.000	0.000	0.000	0.000	0.000	0.000	0.138
TRINITY_DN280079_c1_g1	0.000	0.224	0.000	0.000	0.000	0.387	0.000	0.000	0.000	0.216
TRINITY_DN280079_c4_g1	0.000	0.000	0.000	0.000	0.000	0.000	0.000	0.000	0.000	0.225
TRINITY_DN28007_c0_g1	0.000	0.000	0.000	6.158	0.000	0.000	0.000	0.000	0.000	0.000
TRINITY_DN28007_c1_g1	0.000	1.811	2.547	0.000	0.000	0.000	0.000	3.742	0.000	0.000
TRINITY_DN280080_c0_g1	0.000	0.000	0.000	0.000	0.000	0.000	1.202	0.000	0.000	1.462
TRINITY_DN280081_c0_g1	0.000	0.000	0.000	0.000	0.000	0.000	0.000	0.000	0.000	0.313
TRINITY_DN280082_c0_g1	0.000	0.000	0.000	1.211	0.000	0.000	0.795	1.673	0.000	0.000
TRINITY_DN280082_c1_g1	0.000	0.000	0.000	0.000	0.000	0.000	0.000	0.000	0.000	1.040
TRINITY_DN280082_c6_g1	0.000	0.000	0.000	0.000	0.000	0.000	0.000	0.000	0.366	0.000
TRINITY_DN280083_c1_g1	0.000	0.000	0.000	0.000	0.000	0.000	2.009	0.000	0.000	0.000
TRINITY_DN280083_c2_g1	1.178	0.880	1.289	0.660	2.150	0.466	1.034	0.217	0.435	1.044
TRINITY_DN280083_c3_g1	0.000	0.000	0.000	0.000	0.000	0.000	0.000	0.000	0.000	0.697
TRINITY_DN280083_c4_g1	0.000	0.000	0.000	0.000	0.000	0.000	0.000	0.000	0.000	0.000
TRINITY_DN280083_c5_g1	2.309	1.106	0.000	0.187	0.000	0.000	0.000	0.000	0.570	0.000
TRINITY_DN280083_c6_g1	0.000	0.000	0.000	0.000	0.000	0.000	0.000	0.000	0.000	0.000
TRINITY_DN280085_c0_g1	0.000	0.000	0.000	0.000	1.688	0.000	0.000	0.000	0.000	0.000
TRINITY_DN280086_c0_g1	0.000	0.243	0.384	0.000	0.000	0.834	0.261	0.585	0.287	0.233
TRINITY_DN280087_c0_g1	0.000	0.000	0.000	0.000	0.000	0.000	0.000	0.000	0.000	0.000
TRINITY_DN280088_c2_g1	0.000	1.180	0.000	0.000	0.000	0.000	0.000	0.000	0.605	0.000
TRINITY_DN280089_c0_g1	0.000	0.000	0.000	0.000	0.000	0.000	0.606	0.000	0.000	0.256
TRINITY_DN280089_c1_g1	0.000	0.000	0.000	0.000	0.000	0.000	0.000	0.000	0.000	2.751
TRINITY_DN28008_c0_g1	0.000	0.000	0.000	0.000	0.000	0.000	0.000	0.000	0.000	0.000
TRINITY_DN28008_c0_g2	1.012	0.000	1.384	0.000	3.329	1.502	0.000	2.102	0.000	0.000
TRINITY_DN28008_c1_g1	5.227	4.948	3.571	0.000	0.000	0.000	0.000	0.000	0.000	0.000
TRINITY_DN28008_c3_g1	0.000	0.000	0.000	0.000	0.000	0.000	0.000	0.000	0.000	0.000
TRINITY_DN28008_c5_g1	0.000	0.000	0.000	0.000	0.000	0.000	0.000	0.000	0.000	0.000
TRINITY_DN280090_c0_g1	0.000	0.000	0.000	0.000	0.000	0.000	0.000	0.000	0.000	0.000
TRINITY_DN280090_c0_g2	0.000	0.000	0.000	0.000	0.000	0.000	0.000	0.000	0.000	0.000
TRINITY_DN280091_c0_g1	0.000	0.000	0.000	0.000	7.048	0.000	0.000	0.000	0.000	0.880
TRINITY_DN280094_c0_g1	0.000	0.000	0.000	0.000	0.000	0.000	0.000	0.000	0.000	0.000
TRINITY_DN280095_c1_g1	0.000	0.000	0.000	0.000	0.000	0.000	0.000	0.000	0.000	0.000
TRINITY_DN280096_c0_g1	0.000	0.000	0.000	0.000	0.000	0.000	2.106	4.102	0.000	3.344
TRINITY_DN280097_c0_g1	0.268	0.166	0.000	0.000	0.000	0.000	0.000	0.000	0.000	0.000
TRINITY_DN280098_c0_g1	0.000	0.000	0.000	0.000	0.000	0.000	0.000	0.000	0.000	0.000
TRINITY_DN280098_c0_g3	0.386	0.000	0.000	0.000	0.000	0.000	0.000	0.000	0.000	0.157
TRINITY_DN280098_c1_g1	0.000	2.128	0.000	2.930	0.000	0.000	0.000	0.000	0.000	1.167
TRINITY_DN280098_c6_g1	0.000	0.000	0.000	0.000	0.000	0.000	0.000	0.000	0.000	0.000
TRINITY_DN280098_c7_g1	0.000	0.000	0.000	0.000	0.000	0.000	0.000	0.000	0.000	0.000
TRINITY_DN280099_c0_g1	1.566	0.000	0.000	0.000	0.000	0.000	0.000	0.000	1.203	0.000
TRINITY_DN280099_c0_g2	0.000	0.000	0.000	0.000	0.000	0.000	0.000	0.000	0.000	0.000
TRINITY_DN280099_c1_g3	0.000	0.000	0.000	0.000	3.778	0.000	0.000	0.000	0.000	1.884
TRINITY_DN280099_c1_g4	0.000	0.000	0.000	0.000	0.000	0.000	0.000	0.000	0.000	0.000
TRINITY_DN280099_c3_g1	3.404	0.000	0.000	0.000	0.000	0.000	0.000	0.000	0.848	0.000
TRINITY_DN280099_c4_g1	0.000	0.000	0.000	0.000	0.000	0.000	0.000	0.000	0.000	0.000
TRINITY_DN28009_c0_g1	1.432	0.000	0.000	0.000	7.042	0.000	0.000	0.000	0.000	0.000
TRINITY_DN28009_c0_g2	0.000	0.000	0.000	0.000	3.587	0.000	0.000	0.000	0.000	0.000
TRINITY_DN2800_c0_g1	4.744	3.222	4.540	3.114	3.768	2.629	4.878	4.144	5.455	3.852
TRINITY_DN2800_c0_g2	31.447	32.712	19.362	33.373	20.537	15.772	26.900	23.195	20.261	7.212
TRINITY_DN2800_c0_g3	0.000	3.690	0.000	3.800	0.000	3.583	0.000	0.000	3.152	3.834
TRINITY_DN2800_c0_g4	0.977	0.000	3.715	0.000	0.000	2.087	4.613	0.000	0.000	0.710
TRINITY_DN2800_c0_g5	0.000	0.000	0.000	0.000	0.000	0.000	0.000	0.000	0.000	0.000
TRINITY_DN2800_c11_g1	0.000	0.000	0.000	0.000	0.000	0.000	0.000	0.000	0.000	0.000
TRINITY_DN2800_c14_g1	2.724	0.000	0.000	0.000	4.392	0.000	5.470	0.000	6.620	3.128
TRINITY_DN2800_c17_g1	0.000	0.000	0.000	0.000	0.000	0.000	0.000	0.000	0.000	0.000
TRINITY_DN2800_c1_g1	0.000	0.000	0.000	0.000	0.000	0.000	0.000	0.000	0.000	0.000
TRINITY_DN2800_c3_g1	5.812	8.271	3.311	6.409	5.911	4.702	9.450	1.981	4.031	1.968
TRINITY_DN2800_c4_g1	0.000	0.000	0.000	0.000	0.000	0.000	4.790	0.000	0.000	0.690
TRINITY_DN2800_c5_g1	0.000	0.000	0.000	0.000	0.000	0.000	0.000	0.000	1.085	0.000
TRINITY_DN2800_c7_g1	0.000	0.000	0.000	0.000	0.000	0.000	0.000	0.000	0.000	0.822
TRINITY_DN2800_c9_g1	0.000	0.000	0.000	2.188	0.000	0.000	0.000	0.000	0.000	0.000
TRINITY_DN280101_c0_g1	1.529	1.485	0.000	0.000	2.499	0.000	0.000	0.000	0.000	0.000
TRINITY_DN280102_c0_g1	0.504	0.000	0.000	0.000	0.000	0.000	0.000	0.000	0.218	0.877
TRINITY_DN280103_c0_g2	0.000	0.000	0.000	0.000	0.000	0.000	0.000	0.000	0.000	0.000
TRINITY_DN280103_c1_g1	0.000	0.000	0.000	0.000	0.000	0.000	0.000	0.000	0.000	0.000
TRINITY_DN280103_c2_g1	0.000	0.000	0.000	0.000	0.000	0.000	0.000	0.000	0.000	0.000
TRINITY_DN280104_c1_g1	0.367	0.316	0.000	1.116	0.000	0.000	0.340	0.752	0.396	0.000
TRINITY_DN280104_c2_g1	0.000	0.000	0.000	0.000	0.000	0.000	0.000	0.000	0.000	0.000
TRINITY_DN280104_c3_g1	0.000	2.336	0.000	0.000	0.000	0.000	0.000	0.000	0.000	0.991
TRINITY_DN280104_c4_g1	0.000	0.000	0.000	0.000	0.000	0.000	0.000	0.000	0.000	0.406
TRINITY_DN280106_c0_g1	0.000	0.000	0.000	0.000	0.000	0.000	0.000	0.000	0.000	0.000
TRINITY_DN280106_c1_g1	0.000	0.000	0.000	0.000	0.000	0.000	0.000	0.000	1.038	0.000
TRINITY_DN280107_c0_g1	0.000	0.000	1.344	0.000	0.000	0.000	0.000	0.000	0.000	0.000
TRINITY_DN280109_c0_g1	0.000	0.000	1.398	0.000	0.000	1.516	0.000	0.000	0.000	0.000
TRINITY_DN280109_c1_g1	0.000	0.000	0.000	0.000	0.000	0.000	0.000	0.000	0.000	0.000
TRINITY_DN28010_c0_g1	0.000	0.000	0.000	0.000	1.009	0.394	0.000	0.000	0.187	0.921
TRINITY_DN28010_c0_g2	1.203	0.297	0.965	0.185	0.560	0.000	0.635	0.976	0.362	0.000
TRINITY_DN28010_c0_g3	6.081	4.547	4.206	0.000	7.716	2.075	8.516	0.000	2.017	5.329
TRINITY_DN28010_c1_g1	1.057	2.814	2.854	3.995	0.000	0.000	3.526	0.000	3.395	3.402
TRINITY_DN28010_c3_g1	0.000	0.000	0.000	0.000	0.000	0.000	0.000	0.000	0.397	0.331
TRINITY_DN280111_c0_g1	0.255	0.000	0.241	0.000	0.000	0.783	0.160	0.000	0.338	0.438
TRINITY_DN280112_c0_g1	0.000	0.000	0.000	0.000	0.000	0.000	0.000	0.000	0.000	0.000
TRINITY_DN280113_c0_g1	0.000	0.000	0.000	0.000	0.000	0.000	0.000	0.000	0.000	0.000
TRINITY_DN280114_c0_g1	0.000	0.000	0.000	0.000	0.000	0.000	6.748	0.000	0.000	0.000
TRINITY_DN280114_c2_g1	0.000	0.000	0.000	0.000	0.000	0.000	0.000	0.000	0.000	0.000
TRINITY_DN280114_c5_g1	0.000	2.316	0.000	0.000	0.000	0.000	2.481	0.000	0.000	0.000
TRINITY_DN280114_c8_g1	2.386	0.000	0.000	0.000	0.000	0.000	0.000	0.000	1.192	0.000
TRINITY_DN280114_c9_g1	0.000	0.000	0.000	0.000	0.000	0.000	0.000	4.490	0.000	0.917
TRINITY_DN280115_c0_g1	0.000	0.000	0.000	0.000	0.000	0.000	0.000	0.000	0.000	0.000
TRINITY_DN280115_c1_g1	0.000	0.000	0.000	1.900	0.000	0.000	1.296	0.000	0.000	0.000
TRINITY_DN280115_c2_g1	0.000	0.000	0.000	0.000	0.000	0.000	0.000	0.000	0.000	0.000
TRINITY_DN280115_c4_g1	0.000	0.000	0.000	0.000	2.672	0.000	0.000	0.000	0.812	1.338
TRINITY_DN280115_c7_g1	0.000	0.000	0.000	0.000	0.000	0.000	0.000	0.000	0.000	0.000
TRINITY_DN280115_c8_g1	2.386	0.000	0.000	0.000	0.000	0.000	0.000	0.000	0.000	0.966
TRINITY_DN280116_c0_g1	0.000	0.000	0.000	0.000	0.000	0.000	0.000	0.000	0.000	0.000
TRINITY_DN280117_c0_g1	0.000	0.000	0.000	1.403	0.000	0.000	0.000	0.000	0.000	0.000
TRINITY_DN280118_c0_g1	0.000	0.000	0.000	0.000	0.000	0.000	0.000	0.000	0.000	0.000
TRINITY_DN280119_c0_g1	0.000	0.000	0.000	0.000	2.005	0.000	0.000	0.000	0.000	0.000
TRINITY_DN28011_c0_g1	0.000	2.251	1.100	0.000	1.335	0.000	0.000	0.000	1.194	0.333
TRINITY_DN28011_c0_g2	0.000	0.000	0.000	0.000	0.000	0.000	0.000	0.000	0.000	0.000
TRINITY_DN28011_c1_g1	2.542	0.000	0.000	0.000	3.021	0.000	0.000	0.000	0.000	3.022
TRINITY_DN280121_c0_g1	0.000	0.000	0.000	0.000	0.000	0.000	0.000	0.000	0.000	0.000
TRINITY_DN280121_c1_g1	0.000	0.000	0.000	0.000	0.000	1.403	0.000	0.000	0.000	0.000
TRINITY_DN280122_c0_g1	0.000	1.054	0.000	0.000	0.000	0.000	0.000	0.000	0.543	0.452
TRINITY_DN280123_c1_g1	0.000	0.000	0.000	0.000	0.000	0.000	0.000	3.594	0.887	0.000
TRINITY_DN280123_c3_g1	0.000	0.000	0.000	0.000	0.000	0.000	0.000	0.000	0.000	0.000
TRINITY_DN280124_c0_g1	0.750	0.000	0.000	3.378	0.000	0.000	0.000	0.000	0.000	0.000
TRINITY_DN280127_c0_g1	0.000	0.894	0.000	1.423	0.000	0.000	0.000	0.000	0.000	0.912
TRINITY_DN280127_c2_g1	0.000	0.000	0.000	0.000	0.000	0.000	0.000	0.000	0.000	1.774
TRINITY_DN280127_c3_g1	0.000	0.000	0.000	0.000	0.000	0.000	0.000	0.000	0.000	0.000
TRINITY_DN280128_c0_g1	0.000	0.000	0.000	0.000	4.193	0.000	0.000	0.000	0.000	0.000
TRINITY_DN280129_c0_g1	0.000	0.000	0.000	0.000	0.000	0.000	0.000	0.000	0.000	0.000
TRINITY_DN28012_c0_g1	0.000	0.000	0.000	0.000	0.000	0.000	0.000	0.000	0.000	0.000
TRINITY_DN28012_c0_g2	0.475	0.000	0.000	0.000	0.000	0.000	0.900	0.980	0.000	0.387
TRINITY_DN280130_c0_g1	0.643	0.000	0.000	0.000	0.000	0.000	0.000	0.000	0.000	0.000
TRINITY_DN280130_c1_g1	0.000	0.000	0.000	0.000	0.000	0.000	0.000	0.000	0.000	0.000
TRINITY_DN280130_c2_g1	0.000	0.000	0.000	0.000	0.000	0.000	0.000	0.000	0.000	0.000
TRINITY_DN280131_c0_g1	0.000	0.000	0.000	0.000	0.000	0.000	0.000	0.000	1.270	0.000
TRINITY_DN280131_c0_g2	0.000	0.000	0.000	0.000	0.000	0.000	0.000	1.491	0.000	0.000
TRINITY_DN280131_c1_g1	0.000	0.521	0.000	0.000	0.000	0.000	0.000	0.000	0.000	0.000
TRINITY_DN280131_c2_g1	0.000	0.000	0.000	0.000	0.000	0.000	2.735	0.000	0.000	1.100
TRINITY_DN280131_c3_g1	0.000	0.000	3.378	0.000	2.027	0.000	0.000	0.000	0.609	0.000
TRINITY_DN280132_c0_g1	0.000	0.000	0.000	0.000	0.000	0.000	0.000	0.000	0.000	0.000
TRINITY_DN280133_c0_g1	0.693	1.228	0.000	0.000	0.000	0.403	0.000	0.000	0.139	0.563
TRINITY_DN280133_c1_g1	0.000	1.138	0.591	0.000	2.840	0.642	0.000	0.000	0.334	0.000
TRINITY_DN280133_c1_g2	0.000	0.000	0.000	0.000	0.000	2.979	0.000	0.000	0.000	0.000
TRINITY_DN280133_c2_g1	0.000	0.000	0.000	0.000	0.000	0.000	0.000	0.000	0.000	0.000
TRINITY_DN280133_c3_g1	0.000	0.000	0.000	0.000	0.000	0.000	0.348	0.000	0.186	0.000
TRINITY_DN280133_c4_g1	0.000	0.000	0.000	0.000	0.000	1.093	0.000	0.000	0.000	0.304
TRINITY_DN280133_c6_g1	0.000	0.000	0.000	0.000	0.000	0.000	0.000	0.000	0.000	1.320
TRINITY_DN280134_c0_g1	0.000	0.000	0.000	0.000	0.000	0.000	0.000	0.000	0.000	0.000
TRINITY_DN280134_c0_g2	0.000	0.000	0.000	0.000	0.000	0.000	0.000	0.000	0.000	0.000
TRINITY_DN280134_c3_g1	0.000	0.000	0.000	0.000	0.880	0.384	0.000	0.000	0.132	0.322
TRINITY_DN280134_c4_g1	0.000	0.000	0.000	0.000	0.000	0.000	0.000	0.000	0.000	0.000
TRINITY_DN280137_c0_g1	0.000	0.000	0.000	0.000	3.246	0.000	0.000	0.000	0.987	0.000
TRINITY_DN280137_c1_g1	0.000	0.000	0.000	0.000	0.000	0.000	0.000	0.000	0.000	0.000
TRINITY_DN280138_c0_g1	0.000	0.371	0.000	0.000	0.000	0.000	0.000	0.000	0.212	0.000
TRINITY_DN280138_c1_g1	0.275	0.000	0.000	0.656	0.153	0.000	0.000	0.000	0.071	0.037
TRINITY_DN280138_c2_g1	0.000	0.139	0.000	0.000	0.000	0.000	0.000	0.343	0.063	0.000
TRINITY_DN28013_c0_g1	0.000	0.000	0.000	0.000	0.000	0.000	0.000	0.000	0.000	0.000
TRINITY_DN28013_c1_g1	0.000	0.000	0.000	0.000	0.000	0.000	0.000	0.000	0.000	0.000
TRINITY_DN28013_c1_g2	0.000	0.000	0.000	0.000	0.000	0.000	0.000	0.000	0.746	0.000
TRINITY_DN28013_c1_g3	0.000	0.000	0.000	0.000	0.000	3.542	0.000	0.000	0.000	0.000
TRINITY_DN28013_c1_g4	0.000	0.000	0.000	0.000	0.000	0.000	0.000	0.000	0.000	0.822
TRINITY_DN28013_c2_g1	0.000	0.000	0.000	0.000	0.000	0.000	0.000	0.000	0.000	0.000
TRINITY_DN28013_c3_g1	0.000	0.460	0.000	0.786	0.000	0.000	0.000	1.073	0.000	0.000
TRINITY_DN28013_c4_g1	0.000	1.873	0.000	0.000	0.000	0.000	0.000	0.000	0.965	0.000
TRINITY_DN28013_c5_g1	0.000	0.000	0.000	0.000	0.000	0.000	0.000	0.000	0.000	0.000
TRINITY_DN28013_c6_g1	0.936	0.000	0.000	0.000	0.000	0.000	2.798	0.000	0.000	0.000
TRINITY_DN28013_c7_g1	0.000	0.000	1.775	0.000	0.000	0.000	0.000	0.000	0.000	0.533
TRINITY_DN28013_c9_g1	0.000	0.000	0.000	0.000	0.000	0.000	0.000	0.000	0.000	0.000
TRINITY_DN280142_c0_g1	0.000	0.000	0.000	2.109	2.332	2.098	0.000	0.000	0.000	0.000
TRINITY_DN280142_c1_g1	0.000	0.000	0.000	0.000	0.000	0.000	0.000	0.000	0.000	0.576
TRINITY_DN280143_c0_g1	0.000	0.000	0.000	0.000	0.000	0.000	0.000	0.000	0.000	0.000
TRINITY_DN280147_c0_g1	0.000	0.000	0.000	0.000	0.000	0.000	0.000	0.000	0.000	0.000
TRINITY_DN280148_c0_g1	0.000	0.000	0.000	0.000	0.000	0.000	0.000	0.000	0.000	0.000
TRINITY_DN28014_c0_g1	0.000	0.000	0.000	0.000	0.000	0.000	0.000	0.000	0.000	0.894
TRINITY_DN28014_c0_g2	0.944	0.000	1.289	0.000	0.000	0.000	0.000	0.000	0.000	0.587
TRINITY_DN280150_c0_g2	0.000	0.000	0.000	0.000	0.000	0.000	0.000	0.000	0.000	0.485
TRINITY_DN280150_c2_g1	0.000	0.000	0.000	0.000	0.000	0.000	0.000	0.000	0.000	0.000
TRINITY_DN280150_c4_g1	0.000	0.000	0.000	0.000	0.000	0.000	0.000	0.000	0.000	0.000
TRINITY_DN280151_c1_g1	0.000	0.000	0.000	0.000	0.000	0.000	0.000	0.000	0.000	1.411
TRINITY_DN280151_c2_g1	0.000	0.000	0.000	0.000	0.000	0.000	0.000	0.000	0.000	0.000
TRINITY_DN280151_c3_g1	0.000	0.000	0.000	2.290	0.000	0.000	0.000	0.000	0.000	0.000
TRINITY_DN280151_c3_g2	0.000	0.000	0.000	0.000	0.000	0.000	0.000	0.000	0.000	0.000
TRINITY_DN280151_c5_g1	1.305	3.791	0.000	0.000	0.000	0.000	2.651	0.000	0.821	0.536
TRINITY_DN280152_c0_g1	0.583	0.000	0.000	0.880	0.000	0.855	0.000	0.000	0.000	0.000
TRINITY_DN280154_c1_g1	0.406	0.484	0.000	0.297	0.000	0.000	0.173	0.000	0.000	0.846
TRINITY_DN280155_c0_g1	0.684	0.000	0.000	0.000	2.257	0.000	0.000	0.000	0.000	0.280
TRINITY_DN280156_c0_g1	0.000	0.000	0.000	0.000	0.000	0.000	0.000	0.000	0.000	0.000
TRINITY_DN280156_c1_g1	0.000	0.000	0.000	0.000	0.000	0.000	0.000	0.000	0.000	2.243
TRINITY_DN280157_c0_g2	0.000	0.000	0.000	0.000	0.000	0.000	0.000	0.000	0.000	0.000
TRINITY_DN280159_c0_g1	0.360	0.000	0.968	0.000	0.000	0.000	0.000	0.000	0.000	0.000
TRINITY_DN28015_c0_g1	0.093	0.000	0.624	1.152	0.469	0.100	0.245	0.189	0.427	0.341
TRINITY_DN280161_c0_g1	0.000	1.019	0.000	0.000	0.000	1.811	0.000	0.000	1.580	1.315
TRINITY_DN280161_c1_g1	0.000	0.000	0.000	0.000	0.000	0.000	0.000	0.000	0.000	0.925
TRINITY_DN280161_c2_g1	0.000	0.000	0.000	0.000	0.000	0.000	0.000	0.000	0.000	0.000
TRINITY_DN280161_c3_g2	0.000	0.000	0.000	0.000	0.000	0.000	0.000	0.000	0.000	0.000
TRINITY_DN280161_c4_g1	0.000	0.000	0.000	1.235	0.000	0.000	0.000	0.000	0.000	1.352
TRINITY_DN280161_c6_g1	0.000	0.000	0.000	0.000	0.000	0.000	1.146	0.000	0.561	0.000
TRINITY_DN280162_c0_g1	0.000	0.000	0.000	0.000	0.000	0.000	0.000	0.000	0.000	0.000
TRINITY_DN280162_c1_g1	0.000	0.000	0.000	0.000	0.000	0.000	0.000	0.000	0.000	0.000
TRINITY_DN280165_c0_g1	0.000	0.000	0.000	0.000	0.000	0.000	0.000	0.000	0.000	0.000
TRINITY_DN280166_c0_g1	0.000	0.000	0.000	0.000	0.000	0.000	0.000	0.000	0.000	0.000
TRINITY_DN280166_c0_g2	0.000	0.000	0.000	0.000	0.000	0.000	0.000	0.000	0.000	0.000
TRINITY_DN280166_c0_g3	1.250	0.724	0.000	0.000	1.382	0.000	1.170	0.857	0.621	1.357
TRINITY_DN280166_c0_g5	0.395	0.000	0.000	0.000	0.000	0.000	0.736	0.000	0.000	0.000
TRINITY_DN280166_c1_g2	0.000	0.000	0.000	0.000	0.000	0.000	0.000	0.000	0.000	0.000
TRINITY_DN280166_c3_g1	0.000	0.000	0.000	0.000	0.000	0.000	0.000	0.000	0.000	0.000
TRINITY_DN280167_c0_g1	1.905	0.000	0.000	0.000	0.000	0.000	0.000	0.000	0.000	0.779
TRINITY_DN280169_c0_g1	0.000	0.000	0.000	0.000	0.000	0.000	0.000	0.000	0.180	0.147
TRINITY_DN28016_c0_g2	0.000	0.000	0.000	0.000	0.000	0.000	0.000	0.000	0.000	0.000
TRINITY_DN28016_c3_g1	0.000	0.000	0.000	0.000	0.000	0.000	0.000	3.163	0.000	0.000
TRINITY_DN28016_c4_g1	0.000	0.000	0.000	0.000	0.000	0.000	0.000	0.000	0.000	0.000
TRINITY_DN28016_c8_g1	2.547	0.000	0.000	0.000	0.000	0.000	0.000	0.000	0.000	0.000
TRINITY_DN280170_c0_g1	0.000	0.000	0.000	0.000	0.000	1.548	1.045	0.000	0.000	0.000
TRINITY_DN280170_c11_g1	0.000	0.000	0.000	0.000	0.000	0.000	0.000	0.000	0.000	0.000
TRINITY_DN280170_c1_g1	0.448	0.782	0.000	0.000	0.742	0.000	0.843	0.000	0.222	0.365
TRINITY_DN280170_c2_g1	0.000	0.000	0.000	0.000	0.000	0.000	0.000	0.000	0.126	0.361
TRINITY_DN280170_c4_g1	0.000	1.023	0.000	0.864	0.000	0.000	0.000	0.000	0.565	0.106
TRINITY_DN280170_c7_g1	0.467	0.000	0.000	0.000	0.000	0.000	0.000	0.000	0.000	0.190
TRINITY_DN280170_c8_g1	0.000	0.000	0.000	0.000	0.000	0.000	0.000	0.000	0.000	0.000
TRINITY_DN280171_c0_g1	0.000	0.000	0.000	0.000	0.000	0.000	0.000	0.000	0.000	0.000
TRINITY_DN280172_c0_g1	0.000	0.000	0.000	0.000	0.000	0.000	0.000	0.000	0.000	0.000
TRINITY_DN280172_c2_g1	0.000	0.000	0.000	0.000	0.000	0.000	0.000	0.000	0.000	0.296
TRINITY_DN280172_c4_g1	0.000	0.000	0.000	0.000	0.000	0.000	0.000	0.000	0.000	0.000
TRINITY_DN280172_c5_g1	0.000	0.000	0.000	0.000	0.000	0.000	0.000	0.000	0.000	0.000
TRINITY_DN280174_c0_g1	0.851	0.000	0.000	0.000	1.068	0.000	0.000	0.000	0.000	0.000
TRINITY_DN280176_c0_g1	0.000	0.000	0.000	0.000	0.000	0.000	0.000	0.000	0.000	0.000
TRINITY_DN280176_c0_g2	0.000	3.108	0.000	0.000	0.000	0.000	0.000	0.000	0.000	0.445
TRINITY_DN280177_c0_g1	0.000	0.341	0.000	0.000	0.000	0.000	0.000	0.000	0.000	0.160
TRINITY_DN280177_c10_g1	0.000	0.000	0.000	0.000	0.000	0.000	0.000	0.000	0.000	0.000
TRINITY_DN280177_c1_g1	0.000	0.000	0.000	0.000	0.000	0.000	0.000	0.000	0.000	0.000
TRINITY_DN280177_c1_g2	0.000	0.000	0.000	0.000	2.469	0.000	0.000	0.000	0.000	0.000
TRINITY_DN280177_c2_g1	0.000	0.308	0.000	0.000	0.000	0.000	0.000	0.000	0.000	0.000
TRINITY_DN280177_c5_g1	0.000	0.000	0.000	0.000	0.000	0.000	0.000	0.000	0.000	0.000
TRINITY_DN280177_c7_g1	0.000	0.000	0.000	0.000	0.000	0.000	0.000	0.000	0.000	0.000
TRINITY_DN280177_c8_g1	0.000	0.000	0.000	0.000	0.000	0.000	0.000	0.000	0.000	0.000
TRINITY_DN280178_c1_g1	0.000	0.000	0.000	0.000	2.406	0.000	0.000	0.000	0.726	1.810
TRINITY_DN280179_c0_g1	0.000	0.000	0.000	0.616	0.000	0.000	0.379	0.000	0.000	0.000
TRINITY_DN28017_c0_g1	0.000	0.000	0.000	0.000	0.000	0.000	0.000	0.000	1.600	1.186
TRINITY_DN28017_c10_g1	0.000	0.000	0.000	0.000	1.269	2.273	0.000	4.795	0.757	1.836
TRINITY_DN28017_c11_g1	0.000	0.000	0.000	0.000	0.000	0.000	0.000	0.000	0.000	0.000
TRINITY_DN28017_c13_g1	0.000	0.000	3.540	0.000	0.000	0.000	0.000	0.000	2.592	2.098
TRINITY_DN28017_c14_g1	0.000	0.000	0.000	0.000	2.515	0.000	0.000	0.000	0.000	0.000
TRINITY_DN28017_c15_g1	0.000	0.000	0.000	0.000	0.000	0.000	0.817	0.000	0.000	0.000
TRINITY_DN28017_c16_g1	0.000	0.000	0.000	0.000	0.000	0.000	0.000	0.000	1.379	2.221
TRINITY_DN28017_c1_g1	0.000	0.000	0.000	0.000	0.000	0.000	0.000	0.000	0.000	0.000
TRINITY_DN28017_c2_g1	0.000	0.000	0.000	3.678	0.000	0.000	0.000	0.000	0.000	0.000
TRINITY_DN28017_c2_g2	0.000	0.000	0.000	0.000	0.000	0.000	0.000	0.000	0.000	0.000
TRINITY_DN28017_c3_g1	0.592	0.000	0.000	1.787	0.000	0.869	0.000	0.000	0.000	0.000
TRINITY_DN28017_c5_g2	0.000	0.729	0.275	0.314	0.000	0.877	0.000	0.000	0.103	0.244
TRINITY_DN28017_c5_g3	0.000	0.000	5.813	0.000	0.000	0.000	0.000	0.000	0.000	0.000
TRINITY_DN28017_c6_g1	0.426	0.000	0.000	0.646	0.000	0.000	0.000	0.000	0.000	0.000
TRINITY_DN28017_c7_g1	0.000	0.000	0.000	0.000	0.000	0.000	0.000	0.000	0.000	0.000
TRINITY_DN28017_c8_g1	0.000	0.000	0.000	0.000	0.000	1.452	0.000	0.000	0.000	0.606
TRINITY_DN28017_c9_g1	0.000	0.000	0.000	0.000	4.356	0.000	0.000	0.000	0.000	0.000
TRINITY_DN280180_c0_g1	0.000	0.000	0.000	0.000	0.000	0.000	0.000	0.000	0.000	0.000
TRINITY_DN280181_c0_g1	0.430	0.698	0.000	1.224	0.000	0.629	1.015	2.482	1.351	1.639
TRINITY_DN280182_c0_g1	0.000	0.000	0.000	0.000	3.432	0.000	0.000	4.201	4.186	0.000
TRINITY_DN280184_c10_g1	1.247	0.000	0.000	0.000	0.000	0.000	0.000	0.000	0.307	0.000
TRINITY_DN280184_c1_g1	0.000	0.000	0.000	0.000	0.000	0.000	0.000	0.000	0.000	0.000
TRINITY_DN280184_c6_g1	1.160	0.000	0.000	0.000	0.000	0.000	0.000	0.000	1.146	0.000
TRINITY_DN280184_c7_g1	0.000	0.000	0.000	0.000	0.000	0.000	0.000	0.000	0.000	0.000
TRINITY_DN280184_c8_g1	0.000	0.000	0.000	2.188	0.000	0.000	0.000	0.000	0.000	0.000
TRINITY_DN280185_c0_g1	0.000	0.000	0.000	0.532	0.581	0.000	0.000	0.000	0.000	0.000
TRINITY_DN280186_c0_g1	1.934	0.000	0.000	0.608	0.000	0.000	0.887	0.000	1.172	0.000
TRINITY_DN280186_c1_g1	0.000	0.000	0.000	0.000	0.000	0.000	0.000	0.000	0.000	0.642
TRINITY_DN280188_c0_g1	0.000	0.000	0.000	0.000	0.000	0.000	0.000	0.000	0.000	0.556
TRINITY_DN280188_c0_g2	0.515	0.435	1.036	0.394	0.000	0.375	0.700	0.000	0.129	0.732
TRINITY_DN280188_c1_g1	0.000	0.000	1.189	0.000	0.000	1.295	0.000	0.000	0.429	0.359
TRINITY_DN280188_c2_g1	0.000	0.000	0.000	0.000	0.000	0.000	0.000	0.000	0.000	0.000
TRINITY_DN280189_c0_g1	4.069	0.000	0.000	0.000	0.000	0.000	0.000	4.072	0.000	0.000
TRINITY_DN280189_c2_g1	3.349	0.000	0.000	1.361	1.494	4.043	0.000	0.000	1.338	2.860
TRINITY_DN280189_c2_g2	1.478	4.327	3.093	6.766	0.000	0.000	4.824	2.338	2.232	5.722
TRINITY_DN280189_c3_g1	0.000	0.000	0.000	0.000	0.000	0.000	0.000	0.000	0.000	0.000
TRINITY_DN280189_c6_g1	0.000	0.000	0.000	0.000	0.000	0.000	0.000	0.000	0.000	0.000
TRINITY_DN28018_c0_g1	7.273	7.085	12.435	5.388	8.931	7.974	3.740	7.329	5.440	14.882
TRINITY_DN280190_c0_g1	2.547	0.000	0.000	0.000	0.000	0.000	0.000	5.019	2.664	7.208
TRINITY_DN280190_c0_g2	0.000	0.000	0.000	0.000	0.000	0.000	0.000	0.000	0.310	0.257
TRINITY_DN280191_c0_g1	0.000	0.000	0.000	0.000	0.000	0.000	0.000	0.000	0.000	0.000
TRINITY_DN280192_c0_g1	0.000	0.000	1.486	0.000	0.000	0.000	0.000	0.000	0.000	0.445
TRINITY_DN280192_c0_g2	0.000	0.000	0.000	0.000	0.000	0.000	0.000	0.000	0.000	0.880
TRINITY_DN280193_c1_g1	0.000	0.000	0.000	0.000	0.877	0.000	0.000	0.000	0.000	0.432
TRINITY_DN280194_c0_g1	0.000	0.000	0.000	0.000	0.000	0.000	0.000	0.000	0.000	0.000
TRINITY_DN280194_c3_g1	0.000	0.000	0.000	0.000	0.000	0.000	0.000	0.000	0.000	0.000
TRINITY_DN280194_c4_g1	0.000	0.000	0.000	0.000	0.000	0.000	0.000	0.000	0.000	0.000
TRINITY_DN280194_c5_g1	0.462	0.000	0.000	0.700	0.000	0.000	0.000	0.000	0.000	0.564
TRINITY_DN280194_c6_g1	0.000	0.000	0.000	0.000	1.390	0.000	0.000	1.749	0.000	0.000
TRINITY_DN280194_c8_g1	0.000	0.000	0.000	0.000	0.000	0.782	0.000	0.000	0.000	0.000
TRINITY_DN280195_c0_g1	0.000	0.000	0.000	0.000	0.000	0.000	1.432	0.000	0.000	0.000
TRINITY_DN280195_c0_g2	0.000	0.000	0.000	0.000	0.000	0.000	0.000	0.000	0.000	0.000
TRINITY_DN280195_c0_g3	0.000	0.000	0.000	0.000	0.000	0.000	0.000	0.000	0.000	0.740
TRINITY_DN280197_c0_g1	0.000	0.513	1.553	0.867	0.000	0.000	0.000	0.000	0.000	0.000
TRINITY_DN280197_c3_g1	0.000	0.000	0.000	0.000	0.000	0.000	0.000	0.000	0.000	0.000
TRINITY_DN280198_c0_g1	0.000	0.000	0.000	0.000	0.000	0.000	0.000	0.000	0.000	0.843
TRINITY_DN280198_c0_g2	0.000	1.100	0.000	0.000	0.000	0.000	0.000	0.000	0.000	0.000
TRINITY_DN280199_c0_g1	0.906	0.786	0.000	0.000	0.520	0.000	0.000	0.000	0.000	0.506
TRINITY_DN28019_c1_g1	0.000	6.821	0.000	3.477	3.874	5.101	0.000	0.000	2.383	0.253
TRINITY_DN28019_c2_g1	0.000	0.000	0.000	0.000	0.000	0.000	0.000	0.000	0.000	0.000
TRINITY_DN2801_c0_g1	0.000	0.048	1.174	1.050	0.000	0.087	0.937	1.620	0.765	0.000
TRINITY_DN2801_c0_g2	0.000	0.000	0.000	0.000	0.000	0.000	0.000	0.000	0.000	0.000
TRINITY_DN2801_c10_g1	0.000	0.000	0.000	0.000	0.000	0.000	0.000	0.000	0.000	0.000
TRINITY_DN2801_c1_g1	5.525	3.527	0.000	1.152	1.264	0.000	3.268	4.778	5.650	1.931
TRINITY_DN2801_c2_g1	0.000	0.243	0.389	0.000	0.000	0.000	0.264	0.000	0.000	0.000
TRINITY_DN2801_c4_g1	1.608	0.000	0.000	0.000	0.000	0.842	0.913	0.000	0.567	1.246
TRINITY_DN2801_c5_g1	0.000	0.000	0.000	0.219	0.270	0.000	0.281	0.289	0.577	0.131
TRINITY_DN2801_c6_g1	0.000	0.000	0.000	0.000	1.736	0.000	0.000	0.000	0.000	0.000
TRINITY_DN2801_c8_g1	0.000	3.807	0.000	0.000	3.219	2.869	0.000	0.000	0.000	0.000
TRINITY_DN280201_c0_g1	0.547	0.463	0.367	0.000	0.000	0.000	0.000	0.558	0.411	0.111
TRINITY_DN280201_c1_g1	0.000	0.000	0.000	0.000	0.000	0.000	0.000	0.000	0.000	0.000
TRINITY_DN280202_c1_g1	0.000	0.000	0.000	0.000	0.000	0.000	0.000	0.000	4.045	0.000
TRINITY_DN280203_c1_g1	4.178	0.000	0.000	0.000	0.000	0.000	0.000	0.000	0.000	0.000
TRINITY_DN280204_c0_g1	0.395	0.317	0.000	0.000	0.000	0.000	0.530	0.000	0.000	0.299
TRINITY_DN280205_c0_g1	0.000	0.000	0.000	0.000	0.000	0.000	0.000	0.000	0.000	0.240
TRINITY_DN280205_c0_g2	0.000	0.000	0.000	0.000	0.000	0.000	0.000	0.000	0.000	0.000
TRINITY_DN280207_c0_g1	0.000	0.000	0.729	0.000	0.000	0.000	0.296	0.000	0.256	0.272
TRINITY_DN280207_c1_g1	0.153	0.000	0.205	0.000	0.000	0.000	0.345	0.000	0.000	0.125
TRINITY_DN280208_c0_g1	0.000	0.000	0.000	0.000	0.000	0.000	0.000	0.000	0.000	0.000
TRINITY_DN280209_c0_g1	0.000	0.000	0.000	0.000	0.000	0.000	0.000	0.000	0.000	0.000
TRINITY_DN280209_c1_g1	0.000	0.000	0.000	0.000	0.000	2.399	0.000	0.000	0.000	0.000
TRINITY_DN28020_c0_g1	0.000	0.487	0.739	2.481	0.905	2.406	0.000	0.000	0.000	0.000
TRINITY_DN28020_c0_g3	0.000	0.000	0.000	0.000	0.000	0.000	0.000	0.000	0.000	0.000
TRINITY_DN28020_c1_g1	0.310	0.233	0.485	0.240	0.415	0.224	0.227	0.401	0.370	0.505
TRINITY_DN280210_c0_g1	0.000	5.058	0.000	0.000	0.000	3.875	0.000	0.000	0.000	0.000
TRINITY_DN280212_c0_g1	0.000	0.000	0.000	0.000	0.000	0.000	0.000	0.000	0.000	0.000
TRINITY_DN280212_c1_g1	0.967	0.000	0.000	0.000	0.000	0.000	0.000	0.000	0.000	0.000
TRINITY_DN280213_c0_g1	0.000	0.000	0.000	0.000	0.000	0.000	0.000	0.000	0.000	0.000
TRINITY_DN280214_c0_g1	0.000	0.000	0.000	0.000	0.000	0.000	0.000	0.000	0.000	0.000
TRINITY_DN280216_c0_g2	0.000	0.000	0.000	0.000	0.000	0.000	0.000	0.000	0.000	0.000
TRINITY_DN280216_c1_g2	0.000	0.000	0.000	0.000	0.000	0.000	0.830	0.000	0.000	0.359
TRINITY_DN280217_c0_g1	0.000	0.000	0.000	0.000	0.000	0.000	0.000	0.000	0.276	0.000
TRINITY_DN280218_c0_g1	0.000	0.000	0.000	0.000	0.000	0.000	0.000	0.000	0.521	0.644
TRINITY_DN280219_c0_g1	1.058	0.000	0.000	0.000	0.000	1.571	0.000	0.000	0.000	0.000
TRINITY_DN28021_c0_g1	6.232	7.357	9.278	7.809	5.893	8.076	7.717	8.441	9.793	7.165
TRINITY_DN28021_c0_g2	0.000	0.000	0.000	0.000	0.000	0.000	0.000	0.000	0.000	0.000
TRINITY_DN280220_c0_g1	0.000	0.000	0.000	0.000	0.000	0.000	0.000	0.000	0.000	0.000
TRINITY_DN280220_c0_g2	0.000	0.000	0.000	0.000	0.000	0.000	0.000	0.000	0.000	0.981
TRINITY_DN280220_c1_g1	0.000	1.374	0.000	0.000	0.000	0.000	0.734	0.000	1.105	0.000
TRINITY_DN280220_c2_g1	0.000	0.000	0.000	0.000	0.000	0.000	0.000	0.000	0.000	0.000
TRINITY_DN280220_c5_g1	0.000	0.000	0.000	0.000	0.000	0.000	0.000	0.000	0.998	0.415
TRINITY_DN280220_c6_g1	0.000	0.000	0.000	0.000	1.194	0.000	0.000	0.000	0.000	0.000
TRINITY_DN280221_c0_g1	0.000	0.000	0.000	0.000	0.000	0.000	2.089	0.000	0.000	0.829
TRINITY_DN280221_c1_g2	0.524	0.929	0.000	0.792	0.000	2.303	0.499	0.000	0.000	1.407
TRINITY_DN280221_c2_g1	0.000	0.000	0.000	0.000	0.000	0.000	0.000	0.000	0.797	0.000
TRINITY_DN280221_c3_g1	0.000	0.000	0.000	0.000	0.000	0.984	0.000	0.000	0.000	0.387
TRINITY_DN280221_c4_g1	0.000	0.000	0.000	0.000	0.000	0.000	0.000	0.000	0.559	0.000
TRINITY_DN280223_c0_g1	0.000	0.000	0.000	0.000	0.000	0.000	0.000	0.000	0.000	0.000
TRINITY_DN280223_c1_g1	0.000	0.000	2.945	0.000	0.000	0.000	0.000	0.000	0.000	0.880
TRINITY_DN280224_c0_g1	0.000	0.000	0.610	0.000	0.000	0.000	0.000	0.000	0.000	0.000
TRINITY_DN280224_c1_g1	0.000	0.000	1.399	0.000	0.000	0.000	0.000	0.000	0.000	0.211
TRINITY_DN280224_c2_g1	0.000	0.000	0.000	0.000	0.000	0.000	0.000	0.000	0.237	0.390
TRINITY_DN280224_c2_g2	0.000	0.000	0.000	0.000	0.000	0.000	0.000	0.000	0.519	0.000
TRINITY_DN280224_c2_g3	0.000	0.000	0.000	0.000	0.000	0.000	0.000	0.000	0.652	0.000
TRINITY_DN280224_c2_g4	0.000	0.000	0.000	0.000	0.000	0.000	0.000	0.000	0.000	0.721
TRINITY_DN280227_c0_g1	0.000	0.000	0.000	0.000	0.000	3.003	0.000	0.000	1.029	0.000
TRINITY_DN280227_c1_g1	0.000	0.000	0.000	0.000	0.000	0.000	0.000	0.000	0.000	0.000
TRINITY_DN280227_c2_g1	0.000	0.000	0.000	0.000	0.000	0.000	0.000	0.000	0.000	2.243
TRINITY_DN280228_c0_g1	0.000	0.000	0.000	0.000	0.000	0.000	0.000	0.000	0.000	0.000
TRINITY_DN280228_c1_g1	0.998	0.000	0.000	0.000	0.000	0.000	0.000	0.000	0.000	0.000
TRINITY_DN280228_c2_g1	0.000	0.000	0.000	0.000	0.000	0.000	0.000	0.000	0.000	0.000
TRINITY_DN28022_c0_g1	0.000	0.000	0.000	0.000	0.000	1.771	0.000	0.000	0.000	1.469
TRINITY_DN28022_c0_g2	0.000	0.568	0.000	1.897	1.040	0.000	1.831	0.000	1.241	1.287
TRINITY_DN28022_c0_g4	0.542	0.000	0.000	0.000	0.000	0.000	0.000	0.000	0.000	0.885
TRINITY_DN28022_c0_g7	1.745	0.000	1.189	0.000	2.874	0.000	3.461	1.811	0.000	3.227
TRINITY_DN28022_c0_g8	0.000	0.000	0.000	0.000	1.642	0.000	0.000	0.000	0.492	0.819
TRINITY_DN28022_c2_g1	2.016	0.000	0.000	0.000	0.000	0.000	0.000	0.000	0.000	0.000
TRINITY_DN28022_c4_g1	0.000	0.000	0.000	0.000	0.000	0.000	0.000	0.000	0.000	0.000
TRINITY_DN28022_c5_g1	0.000	0.000	0.000	0.000	0.000	0.000	0.000	0.000	0.000	1.030
TRINITY_DN280230_c0_g1	0.000	0.000	0.000	0.000	0.000	2.194	0.000	0.000	0.736	0.610
TRINITY_DN280233_c0_g1	0.160	0.000	0.000	0.000	0.000	0.000	0.000	0.000	0.081	0.065
TRINITY_DN280234_c0_g1	0.000	0.000	0.000	0.000	0.000	0.000	0.000	0.000	0.000	1.191
TRINITY_DN280235_c0_g1	1.804	0.000	0.000	0.000	0.000	0.000	0.000	0.000	0.000	0.000
TRINITY_DN280235_c0_g3	0.000	0.000	0.000	0.000	0.000	0.000	0.000	0.000	0.000	0.000
TRINITY_DN280235_c1_g1	0.000	0.000	1.700	0.000	1.036	0.000	0.000	0.000	0.309	0.000
TRINITY_DN280235_c2_g1	0.000	0.000	0.000	0.000	0.000	0.000	0.000	0.000	0.000	0.000
TRINITY_DN280236_c1_g1	0.000	0.000	0.000	0.000	0.000	0.000	0.000	0.000	0.000	0.000
TRINITY_DN280238_c0_g1	0.000	0.000	0.000	0.000	0.000	0.000	0.000	0.000	0.000	0.000
TRINITY_DN280239_c0_g1	0.000	0.000	0.000	0.000	0.000	0.000	0.000	0.000	0.000	2.358
TRINITY_DN28023_c0_g1	0.000	0.000	0.000	0.180	0.000	0.000	0.000	0.000	0.000	0.000
TRINITY_DN280240_c0_g1	0.000	5.432	0.000	0.000	0.000	0.000	1.917	3.742	0.000	0.000
TRINITY_DN280243_c0_g1	0.000	0.000	0.000	2.615	0.000	2.585	3.618	0.000	0.000	0.000
TRINITY_DN280243_c2_g1	0.000	0.000	0.000	0.000	0.000	0.000	0.000	0.000	0.512	0.000
TRINITY_DN280243_c3_g1	0.000	0.000	0.000	0.000	0.000	0.000	0.000	0.000	0.000	0.000
TRINITY_DN280243_c3_g2	0.000	0.000	0.000	0.000	0.000	0.000	0.000	0.000	0.000	0.413
TRINITY_DN280244_c0_g1	0.000	0.000	0.000	0.000	2.084	0.000	0.000	0.000	1.880	0.000
TRINITY_DN280244_c0_g4	2.593	0.000	0.000	0.000	0.000	7.473	0.000	0.000	1.296	1.049
TRINITY_DN280244_c0_g5	1.571	0.000	0.000	0.000	0.000	0.000	3.203	0.000	0.000	0.000
TRINITY_DN280244_c1_g1	0.000	0.000	0.000	0.000	0.000	0.000	0.000	0.000	0.000	0.000
TRINITY_DN280245_c0_g1	0.000	0.000	0.000	0.000	0.000	0.000	0.000	0.000	0.000	0.000
TRINITY_DN280247_c0_g1	0.000	0.000	1.672	0.931	0.000	0.000	0.000	0.000	0.000	0.252
TRINITY_DN280247_c0_g2	2.504	0.000	0.000	0.000	0.000	0.000	0.000	0.000	0.000	1.011
TRINITY_DN280248_c0_g1	0.000	0.000	0.000	0.000	0.000	0.000	0.663	0.000	0.000	0.279
TRINITY_DN280249_c0_g1	0.000	0.000	0.000	0.000	0.000	0.000	0.000	0.000	0.000	0.000
TRINITY_DN280249_c0_g2	0.000	0.000	0.000	0.000	0.000	0.000	1.107	0.000	0.000	0.000
TRINITY_DN28024_c0_g2	0.000	0.000	0.000	4.218	0.000	0.000	5.568	0.000	1.393	0.000
TRINITY_DN28024_c0_g4	0.000	0.000	0.000	0.000	0.000	0.000	0.000	0.000	0.000	0.536
TRINITY_DN280250_c0_g1	0.000	0.000	0.000	0.000	0.000	0.000	0.000	0.000	0.000	0.423
TRINITY_DN280250_c1_g1	0.936	0.000	0.000	0.000	0.000	0.000	0.000	0.000	0.000	0.000
TRINITY_DN280250_c2_g1	0.000	0.000	0.000	0.000	0.000	0.000	0.000	5.077	0.000	0.678
TRINITY_DN280250_c5_g1	0.000	0.000	0.000	1.220	0.000	0.000	0.000	0.000	0.000	0.000
TRINITY_DN280251_c0_g1	0.784	0.520	0.000	0.000	0.000	0.000	0.000	0.956	0.000	1.146
TRINITY_DN280251_c0_g2	0.000	0.000	0.471	0.000	0.293	0.255	1.722	0.000	0.888	0.000
TRINITY_DN280251_c1_g2	0.000	0.000	0.000	0.000	0.000	0.000	0.000	0.000	0.000	0.000
TRINITY_DN280252_c0_g1	0.000	0.000	0.000	0.000	0.000	0.000	0.000	0.000	0.000	0.000
TRINITY_DN280252_c1_g1	0.000	0.000	0.000	0.000	0.000	0.000	0.000	0.000	0.000	0.000
TRINITY_DN280252_c2_g1	0.000	0.000	0.000	0.000	0.000	0.000	0.000	0.000	0.000	0.000
TRINITY_DN280252_c2_g2	0.000	0.000	0.000	0.000	0.000	0.000	0.000	0.000	0.000	0.000
TRINITY_DN280252_c2_g3	0.000	0.000	0.000	0.000	0.000	0.000	0.000	0.000	0.000	0.000
TRINITY_DN280252_c4_g1	0.000	0.470	0.000	0.000	0.000	0.000	0.000	0.000	0.000	0.216
TRINITY_DN280252_c5_g1	0.000	0.000	0.000	0.000	0.000	0.000	0.000	0.000	3.114	0.000
TRINITY_DN280253_c0_g2	0.000	0.000	0.000	0.000	0.000	0.000	0.000	0.000	0.000	0.000
TRINITY_DN280254_c0_g1	0.000	0.000	0.000	0.000	0.000	0.000	0.000	0.000	0.000	0.436
TRINITY_DN280254_c1_g1	0.000	0.000	0.000	1.187	0.000	0.000	0.000	0.000	0.000	0.000
TRINITY_DN280254_c2_g1	0.000	0.000	0.000	0.000	0.000	0.000	0.000	0.000	0.000	0.000
TRINITY_DN280255_c0_g1	0.000	0.000	0.000	0.000	0.000	0.000	0.388	0.000	0.000	0.000
TRINITY_DN280256_c0_g1	0.340	0.000	0.456	0.000	0.000	0.000	0.000	0.000	0.339	0.138
TRINITY_DN280256_c0_g2	0.000	0.505	0.000	0.000	0.000	0.000	0.542	0.000	0.558	0.692
TRINITY_DN280258_c0_g1	1.353	0.000	0.000	0.000	2.221	0.000	0.000	0.000	0.000	0.000
TRINITY_DN280259_c0_g1	0.000	0.885	0.000	0.000	0.000	1.941	1.216	0.000	0.000	0.000
TRINITY_DN280259_c0_g2	0.000	0.000	0.000	4.073	0.000	0.000	0.000	0.000	0.000	0.000
TRINITY_DN280259_c0_g3	0.000	0.000	0.000	0.000	0.000	0.000	0.000	0.000	0.000	0.501
TRINITY_DN28025_c0_g1	0.000	0.000	0.000	0.000	0.000	0.000	0.000	0.000	0.000	0.000
TRINITY_DN28025_c0_g2	0.000	0.000	0.000	0.000	0.595	0.522	0.000	0.000	0.000	0.000
TRINITY_DN28025_c0_g3	0.000	0.000	0.000	0.000	0.000	0.000	0.000	0.000	0.000	0.000
TRINITY_DN280260_c0_g1	0.000	0.000	0.000	0.000	0.000	0.000	0.000	0.000	0.000	0.585
TRINITY_DN280261_c0_g1	0.000	2.372	0.000	1.839	2.027	1.831	0.000	2.538	0.000	1.519
TRINITY_DN280264_c0_g1	0.197	0.165	0.000	0.303	0.000	0.574	0.000	0.000	0.100	0.321
TRINITY_DN280266_c0_g1	0.000	0.850	0.000	0.000	0.000	0.000	0.000	0.000	0.000	0.373
TRINITY_DN280267_c0_g1	0.000	0.975	1.542	0.439	0.479	0.837	0.000	1.761	0.288	0.467
TRINITY_DN280269_c0_g1	0.000	0.000	0.000	0.000	0.000	0.000	0.000	0.000	0.000	0.000
TRINITY_DN280269_c1_g1	0.000	1.474	0.000	0.000	0.000	0.000	0.000	0.000	0.000	0.000
TRINITY_DN280269_c2_g1	0.000	0.000	0.000	0.000	0.000	0.000	0.000	0.000	1.046	0.000
TRINITY_DN280269_c2_g2	0.000	0.000	0.000	0.000	0.000	0.000	0.000	0.000	0.000	0.000
TRINITY_DN280269_c3_g1	0.000	0.000	0.000	0.000	0.000	0.000	0.000	0.000	0.000	0.000
TRINITY_DN280269_c7_g1	0.000	0.000	0.000	0.000	0.000	0.000	0.000	0.000	0.000	0.000
TRINITY_DN28026_c0_g1	0.000	0.000	0.000	0.000	0.000	0.000	0.000	0.000	0.000	0.000
TRINITY_DN28026_c0_g2	0.230	0.000	0.000	0.000	0.000	0.000	0.621	0.000	0.000	0.280
TRINITY_DN280270_c0_g1	0.000	0.000	0.000	0.000	0.000	0.000	0.000	0.000	0.000	0.000
TRINITY_DN280274_c0_g1	2.505	7.247	1.717	1.868	2.060	1.859	0.000	2.581	4.120	2.912
TRINITY_DN280275_c0_g1	0.000	0.541	0.000	0.000	0.994	0.000	0.000	0.000	0.000	0.492
TRINITY_DN280275_c1_g1	1.179	0.000	0.000	1.943	0.000	0.000	0.000	0.000	0.327	0.000
TRINITY_DN280275_c1_g2	0.000	0.000	0.000	0.000	0.000	0.000	0.000	0.000	0.000	0.583
TRINITY_DN280275_c1_g3	0.000	0.000	0.000	0.000	0.000	0.000	0.000	0.000	0.000	0.000
TRINITY_DN280275_c3_g1	0.765	0.000	0.000	0.000	0.000	0.000	0.000	0.000	0.000	0.313
TRINITY_DN280275_c4_g1	0.000	0.000	0.000	5.736	0.000	0.000	0.000	0.000	0.000	0.791
TRINITY_DN280275_c5_g1	0.000	0.000	0.000	0.000	0.000	0.000	2.412	0.000	0.000	0.000
TRINITY_DN280275_c7_g1	0.000	0.000	0.000	0.000	0.000	0.000	0.000	0.000	1.046	0.000
TRINITY_DN280276_c0_g1	0.000	0.000	2.429	0.000	0.000	0.000	0.000	0.000	0.000	0.398
TRINITY_DN280276_c1_g1	0.000	0.000	0.000	0.000	0.000	0.000	0.000	0.000	0.000	0.000
TRINITY_DN280277_c0_g1	0.000	6.632	0.000	0.000	0.000	0.000	1.742	3.453	0.000	0.000
TRINITY_DN280277_c1_g1	0.000	0.000	0.000	0.000	0.000	0.000	0.502	1.089	0.260	0.215
TRINITY_DN280278_c0_g1	0.000	2.060	0.000	1.617	0.000	0.000	0.000	0.000	0.000	0.551
TRINITY_DN280279_c0_g1	0.000	0.000	0.000	0.000	0.000	0.000	0.000	0.000	0.000	2.039
TRINITY_DN280279_c1_g1	0.000	0.000	2.945	0.000	7.048	0.000	0.000	0.000	0.000	0.000
TRINITY_DN280279_c2_g1	2.280	0.000	0.000	0.000	0.000	3.290	0.000	0.000	0.000	0.000
TRINITY_DN28027_c0_g1	0.522	0.724	0.233	1.070	0.000	1.273	0.155	0.000	0.176	0.353
TRINITY_DN28027_c0_g2	0.000	0.000	0.000	0.000	4.005	3.572	0.000	0.000	2.472	0.000
TRINITY_DN28027_c12_g1	2.669	0.000	0.000	0.000	0.000	0.000	0.000	0.000	1.333	0.000
TRINITY_DN28027_c2_g1	1.529	3.173	0.125	3.442	1.259	1.128	4.495	1.586	1.126	1.057
TRINITY_DN28027_c2_g2	0.000	0.000	0.000	0.000	0.000	2.025	1.395	0.000	0.000	0.678
TRINITY_DN28027_c3_g1	0.000	1.257	0.000	1.039	0.000	0.000	0.000	0.000	0.000	0.000
TRINITY_DN28027_c3_g2	0.000	1.671	0.000	0.000	0.000	0.000	0.000	0.000	0.853	2.101
TRINITY_DN28027_c5_g1	0.865	0.000	0.000	0.000	1.425	2.568	0.000	1.796	0.425	0.000
TRINITY_DN28027_c8_g1	0.000	0.000	0.000	0.000	0.000	0.000	0.000	0.000	1.103	0.000
TRINITY_DN280280_c1_g1	0.339	0.651	0.000	0.348	0.189	0.000	0.199	0.000	0.115	0.597
TRINITY_DN280280_c2_g1	0.000	0.000	0.000	0.000	0.000	0.000	0.000	0.000	0.333	0.277
TRINITY_DN280281_c0_g1	1.860	0.000	0.000	0.000	3.044	2.717	0.000	0.000	0.929	0.000
TRINITY_DN280282_c0_g1	0.317	0.000	0.000	0.489	0.354	0.000	0.101	0.000	0.215	0.218
TRINITY_DN280282_c1_g1	0.000	0.145	0.467	0.000	0.000	0.000	0.000	0.355	0.000	0.491
TRINITY_DN280284_c0_g1	0.000	0.000	0.000	0.000	0.000	0.000	0.000	0.000	0.000	0.000
TRINITY_DN280285_c0_g1	0.000	0.000	0.000	0.000	0.000	0.000	0.000	0.000	0.000	0.000
TRINITY_DN280286_c1_g1	0.000	0.000	0.000	0.000	0.000	0.000	0.000	0.000	0.000	0.000
TRINITY_DN280287_c0_g1	0.000	0.000	0.000	0.000	0.000	0.000	0.000	0.000	0.000	0.000
TRINITY_DN280288_c0_g1	0.000	0.000	0.000	3.576	0.000	0.000	0.000	0.000	0.000	0.000
TRINITY_DN280288_c0_g2	0.957	0.272	0.857	0.000	0.531	0.465	0.000	0.000	0.957	0.144
TRINITY_DN280288_c0_g3	0.000	0.000	0.000	0.000	0.000	0.000	0.000	0.000	0.000	0.000
TRINITY_DN280288_c1_g1	0.000	0.000	0.000	0.000	0.000	0.000	2.344	0.000	0.000	0.000
TRINITY_DN28028_c0_g1	1.550	0.000	0.000	0.000	0.000	2.278	0.000	0.000	0.000	0.000
TRINITY_DN280290_c0_g1	0.000	1.526	2.250	0.000	2.564	4.040	0.000	0.000	1.810	1.562
TRINITY_DN280290_c1_g1	0.000	0.000	5.302	0.000	0.000	0.000	1.992	3.893	0.000	0.000
TRINITY_DN280290_c1_g2	0.000	0.000	3.759	0.000	0.000	0.000	0.000	0.000	0.000	0.000
TRINITY_DN280290_c1_g3	0.000	0.000	3.478	0.000	0.000	0.000	0.000	0.000	0.000	0.000
TRINITY_DN280291_c0_g1	0.000	0.000	0.000	0.000	0.000	0.000	0.000	0.000	0.000	0.000
TRINITY_DN280292_c0_g1	0.000	0.000	0.000	0.000	0.462	0.000	0.000	0.000	0.000	0.488
TRINITY_DN280292_c0_g2	0.000	0.000	0.000	0.000	0.000	0.000	0.000	0.000	0.000	0.000
TRINITY_DN280293_c1_g1	0.000	0.000	0.000	0.000	0.000	0.000	0.755	0.000	0.378	0.000
TRINITY_DN280294_c0_g1	10.566	2.490	0.000	3.865	12.826	0.000	5.335	5.207	9.237	6.411
TRINITY_DN280294_c1_g1	0.000	0.000	0.000	0.000	0.000	0.000	0.000	0.000	0.000	0.000
TRINITY_DN280295_c0_g1	0.000	0.000	0.000	0.000	0.000	0.000	0.000	0.000	0.000	0.000
TRINITY_DN280296_c0_g1	0.000	0.000	0.000	0.000	0.000	0.000	1.985	0.000	0.000	0.408
TRINITY_DN280296_c0_g3	0.000	0.000	0.000	0.000	3.990	1.802	0.000	0.000	0.000	0.498
TRINITY_DN280296_c0_g4	0.675	0.000	0.000	0.000	0.000	0.000	0.000	0.000	0.000	0.000
TRINITY_DN280296_c0_g5	0.000	0.000	0.000	0.000	0.000	0.000	0.000	0.000	0.000	0.000
TRINITY_DN280296_c0_g7	2.481	0.000	0.000	0.000	0.000	0.000	0.000	4.890	0.000	0.000
TRINITY_DN280296_c1_g1	0.000	0.000	0.000	0.000	0.000	3.540	0.000	0.000	0.000	0.000
TRINITY_DN280296_c3_g1	0.000	0.000	0.000	0.000	0.000	0.000	0.000	0.000	0.000	0.000
TRINITY_DN280296_c4_g1	0.000	0.000	0.000	0.000	0.000	0.000	0.000	0.000	0.000	0.000
TRINITY_DN280296_c8_g1	0.000	0.000	2.800	0.000	0.000	0.000	0.000	0.000	0.000	1.672
TRINITY_DN280297_c0_g1	0.291	0.742	0.781	0.000	0.000	0.848	1.062	0.000	0.875	0.236
TRINITY_DN280297_c3_g1	0.000	0.000	0.000	0.000	0.000	0.000	0.000	0.000	0.000	0.145
TRINITY_DN280297_c4_g1	0.374	0.000	0.000	0.000	0.000	0.000	0.000	0.000	0.373	0.000
TRINITY_DN280297_c5_g1	0.000	0.000	0.000	0.000	0.000	0.000	0.000	0.000	0.000	0.000
TRINITY_DN280297_c6_g1	0.000	0.000	0.000	0.000	0.000	0.000	0.000	0.000	0.000	0.000
TRINITY_DN280298_c0_g1	0.628	1.132	0.000	0.000	0.000	0.000	0.608	0.000	0.000	1.796
TRINITY_DN280299_c0_g1	1.036	2.753	0.000	0.000	0.000	0.759	0.987	1.070	0.000	0.849
TRINITY_DN280299_c1_g1	0.000	0.189	0.153	0.000	0.226	0.195	0.101	0.000	0.276	0.652
TRINITY_DN280299_c3_g1	3.182	0.491	0.388	1.767	0.000	1.264	1.846	0.591	0.869	0.705
TRINITY_DN280299_c4_g1	0.000	0.000	0.000	0.000	0.000	0.000	0.000	0.000	0.000	0.994
TRINITY_DN28029_c0_g1	22.436	19.007	13.877	18.606	14.328	14.418	10.334	12.372	18.260	14.336
TRINITY_DN28029_c0_g2	0.000	1.515	0.000	0.000	0.000	2.821	1.592	0.000	0.000	1.429
TRINITY_DN28029_c0_g5	0.173	0.575	0.000	0.000	0.000	0.251	1.386	0.352	0.787	0.984
TRINITY_DN28029_c1_g1	0.000	0.000	0.000	0.000	0.000	0.000	0.000	0.000	0.000	0.000
TRINITY_DN28029_c2_g1	0.000	0.000	0.000	0.000	0.000	4.166	0.000	0.000	0.000	0.000
TRINITY_DN28029_c3_g1	0.000	0.000	0.000	0.000	0.000	0.000	0.000	0.000	0.000	0.000
TRINITY_DN28029_c6_g1	0.000	0.000	0.000	3.395	0.000	0.000	0.000	0.000	0.000	0.000
TRINITY_DN2802_c0_g1	0.000	0.000	0.000	0.000	0.000	0.000	0.000	0.000	0.000	0.000
TRINITY_DN2802_c0_g2	1.571	0.000	2.821	0.000	0.000	0.000	0.000	0.000	0.000	0.000
TRINITY_DN2802_c1_g1	0.384	0.000	0.000	3.444	1.629	1.302	1.072	0.000	2.621	0.242
TRINITY_DN2802_c1_g2	0.000	8.441	0.000	0.000	0.000	7.410	0.000	0.000	0.000	1.584
TRINITY_DN2802_c4_g1	1.238	0.558	0.000	1.867	0.000	0.909	0.000	0.000	0.610	1.519
TRINITY_DN2802_c4_g2	0.000	0.000	1.875	0.000	0.000	0.000	0.000	0.000	1.355	0.000
TRINITY_DN2802_c4_g3	0.000	0.000	0.000	0.000	0.000	0.000	0.000	0.000	0.000	0.000
TRINITY_DN2802_c6_g1	0.000	0.000	0.000	0.000	0.000	0.000	0.000	0.000	0.000	0.000
TRINITY_DN2802_c8_g1	0.000	0.000	0.000	0.000	0.000	0.000	0.000	0.000	0.000	0.000
TRINITY_DN280302_c0_g1	0.000	0.000	0.000	0.000	0.000	0.000	0.000	0.000	0.000	0.334
TRINITY_DN280302_c1_g1	0.000	0.296	0.715	0.273	0.000	0.259	0.476	0.362	0.361	0.000
TRINITY_DN280303_c0_g1	0.000	0.000	0.000	0.000	0.000	0.000	0.000	0.000	0.938	3.247
TRINITY_DN280303_c0_g2	0.000	0.000	0.000	0.000	0.000	0.000	0.000	0.000	0.000	0.000
TRINITY_DN280303_c0_g3	0.000	0.000	0.000	0.000	0.000	0.000	0.000	0.000	0.000	0.000
TRINITY_DN280303_c1_g3	0.000	0.000	0.000	0.000	0.000	0.000	0.000	0.000	0.000	0.647
TRINITY_DN280303_c3_g1	0.000	0.000	0.000	0.000	0.000	0.000	0.000	0.000	0.000	0.000
TRINITY_DN280303_c7_g1	0.000	0.000	3.320	0.000	0.000	0.000	0.000	0.000	1.214	0.000
TRINITY_DN280304_c0_g1	0.000	0.000	0.000	0.000	0.000	0.000	0.000	0.000	0.000	0.000
TRINITY_DN280304_c1_g1	0.000	0.049	0.080	0.000	0.101	0.000	0.052	0.122	0.043	0.068
TRINITY_DN280306_c0_g1	0.000	1.425	1.444	0.000	0.000	0.000	0.000	0.000	1.077	0.000
TRINITY_DN280307_c0_g1	0.000	0.000	0.000	0.000	0.000	0.000	0.000	0.000	0.000	0.000
TRINITY_DN280307_c1_g1	0.000	0.000	0.000	0.000	0.000	0.000	0.000	0.000	0.000	0.000
TRINITY_DN280307_c5_g1	0.000	0.000	0.000	0.000	0.000	0.000	0.000	0.000	0.000	0.000
TRINITY_DN280307_c6_g1	0.000	0.000	0.000	0.000	0.000	0.000	0.000	0.000	0.000	0.000
TRINITY_DN280308_c0_g1	0.000	0.000	0.000	0.000	0.000	0.000	0.000	0.000	0.000	0.000
TRINITY_DN280309_c1_g1	0.000	0.000	0.000	0.000	0.000	0.000	0.000	0.000	0.000	0.000
TRINITY_DN28030_c0_g1	3.094	0.000	0.000	2.804	0.000	2.738	0.000	0.000	1.692	4.346
TRINITY_DN280310_c2_g1	2.016	0.000	0.000	0.000	0.000	0.000	0.000	0.000	0.000	0.000
TRINITY_DN280312_c0_g1	0.000	0.000	0.000	0.000	0.000	0.000	0.000	0.000	0.000	0.000
TRINITY_DN280312_c1_g1	0.000	0.404	0.000	0.000	0.000	0.000	0.000	0.000	0.000	0.188
TRINITY_DN280312_c3_g1	0.000	0.000	0.000	0.000	0.000	0.000	0.000	0.000	0.000	1.453
TRINITY_DN280313_c0_g1	0.000	0.000	0.000	0.000	0.000	0.000	0.000	0.000	0.000	0.000
TRINITY_DN280313_c1_g1	1.518	0.000	0.000	0.000	0.000	0.000	0.000	0.000	0.000	0.000
TRINITY_DN280315_c0_g1	0.000	0.000	0.000	0.000	0.000	2.679	0.000	0.000	0.000	0.000
TRINITY_DN280315_c1_g1	0.000	0.000	0.000	0.000	3.140	0.000	0.000	0.000	0.000	0.000
TRINITY_DN280315_c2_g1	0.257	0.434	1.083	0.000	0.000	0.373	0.921	0.000	0.258	0.000
TRINITY_DN280315_c4_g1	0.000	0.000	0.000	0.000	0.000	0.000	0.000	0.000	0.000	0.000
TRINITY_DN280315_c5_g1	0.000	0.000	0.000	0.000	0.000	0.000	0.000	0.000	0.000	0.000
TRINITY_DN280317_c0_g2	0.000	0.000	0.000	0.000	0.000	0.000	0.000	0.000	0.000	0.000
TRINITY_DN280317_c0_g4	1.353	0.000	1.852	0.000	0.000	0.000	0.000	0.000	0.000	1.111
TRINITY_DN280317_c1_g2	0.000	0.000	0.000	0.000	0.000	0.000	0.000	0.000	1.043	0.000
TRINITY_DN280317_c2_g1	0.000	0.000	0.000	0.000	0.000	0.000	0.000	3.799	0.000	1.547
TRINITY_DN280317_c3_g1	0.000	0.000	0.000	0.000	0.000	0.000	0.000	0.000	0.000	0.000
TRINITY_DN280317_c5_g1	0.000	0.000	0.000	0.000	0.000	0.000	0.000	0.000	1.075	0.767
TRINITY_DN280317_c7_g1	0.000	1.932	0.000	0.000	0.000	0.000	0.000	0.000	0.995	0.815
TRINITY_DN280319_c0_g1	0.872	0.000	1.828	0.000	0.000	0.000	0.000	0.000	0.914	0.306
TRINITY_DN280319_c0_g3	0.629	0.000	0.000	0.000	0.000	0.648	0.000	0.000	0.458	0.000
TRINITY_DN28031_c1_g1	18.929	19.874	15.802	26.085	21.185	15.518	25.080	27.638	20.887	30.457
TRINITY_DN28031_c2_g1	0.000	0.000	0.000	0.000	0.000	0.000	0.000	0.000	0.000	0.000
TRINITY_DN28031_c3_g1	0.000	0.000	0.000	0.000	0.000	0.000	0.000	0.000	0.000	4.042
TRINITY_DN28031_c3_g2	0.000	0.000	1.168	0.000	1.414	0.000	1.700	0.000	0.000	1.410
TRINITY_DN28031_c6_g1	0.000	0.000	2.823	0.000	0.000	0.000	0.000	0.000	1.018	0.423
TRINITY_DN280321_c0_g1	0.808	0.000	0.000	0.000	1.330	0.000	0.000	0.000	0.000	0.000
TRINITY_DN280324_c1_g1	0.000	0.167	0.269	0.000	0.000	0.000	0.000	0.408	0.000	0.081
TRINITY_DN280325_c3_g1	0.000	0.000	0.000	0.000	0.000	0.000	0.000	0.000	0.000	0.000
TRINITY_DN280326_c0_g1	0.000	0.000	0.000	0.000	0.000	0.000	0.000	0.000	0.861	0.000
TRINITY_DN280327_c0_g1	0.000	0.000	0.000	0.000	5.489	0.000	3.434	0.000	0.000	0.686
TRINITY_DN280327_c0_g2	0.000	0.000	0.000	0.000	0.000	0.000	0.000	0.000	0.000	0.000
TRINITY_DN280327_c0_g3	0.000	0.000	0.000	3.822	0.000	0.000	2.606	2.635	0.634	0.000
TRINITY_DN280327_c0_g5	0.590	0.000	0.000	0.000	0.000	0.000	0.000	0.000	0.291	0.000
TRINITY_DN280327_c10_g1	0.000	0.000	0.000	0.000	0.000	0.000	0.000	0.000	1.065	0.000
TRINITY_DN280327_c1_g1	0.000	0.000	0.000	1.225	0.000	0.000	0.000	0.000	0.401	0.335
TRINITY_DN280327_c7_g1	0.000	0.000	3.140	0.000	0.000	0.000	0.000	0.000	0.000	0.000
TRINITY_DN280327_c8_g1	0.000	0.000	0.000	0.000	0.000	0.000	0.000	0.000	0.000	0.000
TRINITY_DN280327_c9_g1	2.280	2.186	0.000	0.000	3.711	0.000	2.324	0.000	0.000	0.000
TRINITY_DN280328_c0_g1	0.000	0.000	0.000	0.000	0.000	0.000	0.000	0.000	0.000	0.000
TRINITY_DN280328_c0_g2	0.000	0.000	0.000	0.000	0.000	0.000	0.000	0.000	0.000	0.000
TRINITY_DN280328_c1_g1	0.000	0.000	0.000	0.000	0.000	0.000	0.000	0.000	0.000	0.000
TRINITY_DN280328_c2_g1	0.000	0.000	0.000	0.000	0.000	0.000	0.000	0.000	0.000	0.000
TRINITY_DN280328_c3_g1	0.000	0.000	0.000	0.000	0.000	0.000	0.000	0.000	0.000	0.000
TRINITY_DN280328_c4_g1	0.000	0.000	0.000	0.000	0.000	0.000	0.000	0.000	0.000	0.000
TRINITY_DN280328_c5_g1	0.000	0.000	0.000	0.000	1.199	0.000	0.000	0.000	0.000	0.000
TRINITY_DN280328_c6_g1	0.000	0.000	0.000	0.000	0.000	0.000	0.000	0.000	0.000	0.000
TRINITY_DN280329_c0_g1	1.078	0.000	0.728	0.000	0.000	0.000	0.515	0.000	0.000	0.220
TRINITY_DN28032_c0_g1	3.872	0.000	0.000	5.736	0.000	0.000	0.000	0.000	2.872	0.524
TRINITY_DN280330_c0_g1	0.000	0.000	0.000	0.000	0.000	0.000	0.000	0.000	0.000	1.583
TRINITY_DN280332_c1_g1	0.000	0.000	0.000	0.000	0.000	0.000	0.000	0.000	0.000	0.503
TRINITY_DN280332_c3_g1	0.000	0.000	0.000	1.298	0.000	0.000	0.000	0.000	0.000	0.000
TRINITY_DN280333_c0_g1	0.000	0.000	0.000	0.000	0.000	0.000	0.000	0.000	0.000	0.000
TRINITY_DN280333_c1_g1	0.000	0.000	0.000	0.000	0.000	0.000	0.000	0.000	1.320	1.069
TRINITY_DN280336_c0_g1	0.000	0.000	0.000	0.000	0.000	0.000	0.000	0.000	0.000	0.000
TRINITY_DN280338_c0_g1	0.000	0.000	0.000	0.000	0.000	0.000	0.000	0.000	0.000	0.000
TRINITY_DN280339_c0_g1	0.000	0.000	0.000	0.000	0.000	0.000	0.000	0.000	0.000	0.000
TRINITY_DN280339_c0_g2	0.000	0.519	0.000	0.000	0.000	0.000	0.000	0.624	0.153	0.000
TRINITY_DN280339_c1_g1	0.000	0.000	2.345	0.000	2.808	2.513	0.000	0.000	1.707	0.000
TRINITY_DN280339_c6_g1	0.000	0.000	0.000	0.000	7.882	0.000	0.000	0.000	0.000	0.000
TRINITY_DN28033_c0_g1	5.550	0.000	0.000	8.145	0.000	0.000	0.000	0.000	1.393	2.243
TRINITY_DN28033_c1_g2	0.000	0.000	0.000	0.000	0.000	0.000	0.000	0.000	0.000	0.000
TRINITY_DN28033_c2_g1	0.000	0.000	0.000	0.000	0.000	0.000	0.000	0.000	0.000	0.000
TRINITY_DN28033_c3_g1	0.000	0.000	0.000	0.000	0.000	0.000	0.000	0.000	0.000	0.000
TRINITY_DN28033_c4_g1	0.000	0.000	0.000	0.000	0.000	0.000	0.000	0.000	0.000	0.000
TRINITY_DN280341_c0_g1	0.000	0.577	0.000	0.000	0.000	0.000	0.000	0.000	0.000	0.093
TRINITY_DN280342_c0_g1	0.000	0.000	0.000	0.000	0.000	0.000	0.000	0.000	0.677	0.000
TRINITY_DN280342_c1_g1	0.000	0.000	0.940	0.000	0.000	0.000	0.000	0.000	0.000	0.000
TRINITY_DN280343_c1_g1	0.000	2.502	0.000	0.000	0.000	0.000	0.000	0.000	2.666	0.000
TRINITY_DN280344_c0_g1	0.303	0.000	0.000	0.233	0.000	0.000	0.000	0.308	0.153	0.308
TRINITY_DN280345_c0_g1	0.000	0.000	0.000	0.000	0.000	0.000	0.000	0.000	0.000	0.000
TRINITY_DN280346_c1_g1	0.000	0.000	0.000	0.000	0.000	0.000	0.000	0.000	0.000	0.000
TRINITY_DN280346_c2_g1	0.000	0.000	0.000	0.000	0.000	0.000	0.000	0.000	1.065	0.000
TRINITY_DN280346_c3_g1	0.000	0.000	0.000	0.000	0.000	0.000	0.000	0.000	0.000	0.000
TRINITY_DN280347_c0_g1	0.000	0.000	0.000	0.000	0.000	2.979	0.000	0.000	0.000	0.000
TRINITY_DN280347_c2_g1	0.175	0.146	0.235	0.000	0.000	0.000	0.156	0.000	0.000	0.142
TRINITY_DN280347_c3_g1	0.000	0.000	0.000	0.000	0.000	0.000	0.000	0.000	0.000	0.393
TRINITY_DN280347_c4_g1	0.000	0.000	0.000	0.000	0.000	0.000	0.000	0.000	0.000	0.000
TRINITY_DN280347_c5_g1	0.000	0.000	0.000	0.000	0.000	0.000	0.000	0.000	0.000	0.000
TRINITY_DN280347_c6_g1	0.000	0.000	0.000	0.000	0.000	0.000	0.000	0.000	0.000	0.000
TRINITY_DN280348_c1_g1	0.000	0.000	0.000	0.000	0.000	0.000	0.000	0.000	0.000	0.000
TRINITY_DN280349_c0_g2	0.000	0.000	0.000	0.000	3.810	0.000	0.000	0.000	0.000	1.901
TRINITY_DN28034_c0_g1	0.000	0.000	0.000	1.304	0.000	0.000	0.000	0.000	0.000	1.111
TRINITY_DN28034_c1_g1	0.000	0.000	0.000	0.000	0.000	7.672	2.691	0.000	2.666	0.000
TRINITY_DN28034_c2_g1	0.000	0.000	0.000	0.000	0.000	0.000	0.000	0.000	0.000	0.000
TRINITY_DN280350_c0_g1	0.797	0.449	0.000	0.000	0.000	0.387	0.964	0.000	0.133	0.863
TRINITY_DN280353_c0_g1	0.000	0.000	0.000	0.380	0.414	0.361	0.000	0.000	0.528	0.101
TRINITY_DN280354_c0_g1	0.731	0.000	0.000	0.000	0.000	0.000	0.000	0.000	0.718	0.000
TRINITY_DN280355_c0_g1	0.000	0.000	0.000	0.000	0.000	2.641	0.000	3.640	0.000	0.738
TRINITY_DN280356_c0_g1	0.000	0.000	0.000	0.000	0.000	0.000	0.000	0.000	0.000	0.000
TRINITY_DN280356_c0_g2	0.000	0.000	0.000	0.000	0.000	2.446	0.000	0.000	2.491	2.923
TRINITY_DN280356_c1_g1	2.669	0.000	0.000	0.000	0.000	0.000	0.000	0.000	0.000	0.000
TRINITY_DN280356_c1_g2	0.000	0.000	0.000	0.000	0.000	0.000	0.000	0.000	0.000	0.000
TRINITY_DN280356_c1_g3	0.000	0.000	0.000	0.000	0.000	0.000	0.000	0.000	0.000	1.121
TRINITY_DN280356_c2_g1	0.000	0.000	0.000	0.000	0.000	0.000	0.000	0.000	0.000	0.000
TRINITY_DN280356_c5_g1	0.000	0.471	0.000	1.699	0.000	0.810	0.253	0.568	0.418	0.790
TRINITY_DN280356_c7_g1	0.000	0.000	0.000	0.000	0.000	0.000	0.000	0.000	0.000	0.000
TRINITY_DN280356_c9_g1	0.000	0.000	0.000	0.000	0.000	0.000	0.000	0.000	0.000	0.000
TRINITY_DN280357_c0_g1	0.000	0.000	0.000	0.000	0.000	0.000	0.000	0.000	0.000	0.000
TRINITY_DN280358_c0_g1	0.000	0.000	0.333	0.380	0.414	0.000	1.571	0.506	0.000	0.285
TRINITY_DN280359_c0_g1	0.000	0.000	0.000	0.000	0.000	0.000	0.000	0.000	0.000	0.000
TRINITY_DN28035_c0_g1	0.000	0.000	0.000	0.000	0.000	0.000	0.000	0.000	0.000	0.000
TRINITY_DN28035_c1_g1	0.000	0.000	0.000	0.000	0.000	0.000	0.000	0.000	0.000	0.000
TRINITY_DN280361_c0_g1	0.000	0.000	0.000	0.000	2.865	0.000	0.000	0.000	0.000	0.000
TRINITY_DN280361_c0_g2	0.000	6.089	0.000	0.000	0.000	0.000	0.000	0.000	0.000	3.427
TRINITY_DN280361_c1_g1	0.000	0.000	0.000	0.000	0.000	0.000	0.000	0.000	0.000	0.000
TRINITY_DN280361_c2_g1	0.000	0.000	0.000	0.000	0.000	3.048	0.000	0.000	0.000	0.000
TRINITY_DN280361_c5_g1	0.000	0.000	0.000	0.000	0.000	0.000	5.287	0.000	0.000	0.000
TRINITY_DN280361_c6_g1	0.000	0.000	0.000	0.000	0.000	0.000	0.000	0.000	0.000	0.000
TRINITY_DN280362_c0_g1	0.000	0.000	0.000	0.000	0.000	0.000	0.000	0.000	0.000	0.000
TRINITY_DN280362_c1_g1	0.000	0.000	0.000	0.000	0.000	0.000	0.000	0.000	0.000	0.000
TRINITY_DN280363_c0_g1	0.000	0.000	0.000	0.000	0.000	0.000	0.000	0.000	0.000	0.000
TRINITY_DN280363_c1_g1	0.000	0.000	0.000	0.000	0.000	0.000	0.000	2.006	0.000	0.000
TRINITY_DN280365_c0_g1	0.000	0.000	0.000	0.000	0.000	0.000	0.000	0.000	0.000	0.457
TRINITY_DN280366_c0_g1	0.000	0.000	2.547	0.000	0.000	0.000	0.000	0.000	0.286	0.000
TRINITY_DN280366_c0_g3	0.000	0.000	0.000	0.000	0.000	0.000	0.000	0.000	0.000	0.492
TRINITY_DN280366_c0_g4	0.000	1.601	0.000	0.000	0.000	0.000	0.000	0.000	0.818	0.000
TRINITY_DN280367_c0_g1	0.000	1.636	0.000	0.000	0.000	0.000	0.000	0.000	0.000	0.000
TRINITY_DN280368_c0_g1	0.915	0.631	0.408	0.000	1.274	0.000	0.405	0.620	0.617	0.619
TRINITY_DN280369_c0_g1	0.000	0.000	0.000	0.000	0.408	1.069	0.221	0.000	0.123	0.222
TRINITY_DN28036_c10_g1	0.000	0.000	0.000	0.000	0.000	0.000	0.000	2.102	0.000	0.000
TRINITY_DN28036_c11_g1	0.000	0.000	0.000	0.000	0.000	0.000	0.000	0.000	0.000	0.000
TRINITY_DN28036_c1_g1	0.000	0.000	0.000	0.000	0.000	0.000	0.624	0.000	0.525	0.534
TRINITY_DN28036_c1_g2	9.056	5.260	8.765	2.923	1.068	3.801	10.051	2.680	4.374	3.455
TRINITY_DN28036_c3_g1	0.000	0.000	0.000	0.119	0.000	0.000	0.578	0.000	0.000	0.330
TRINITY_DN28036_c4_g1	0.000	0.000	0.000	0.000	0.000	2.207	0.000	0.000	0.000	0.000
TRINITY_DN28036_c5_g1	0.000	0.000	0.000	0.000	0.000	0.000	0.000	0.000	0.000	0.000
TRINITY_DN28036_c6_g2	2.642	0.000	0.000	0.000	0.000	0.000	0.000	0.000	1.320	0.000
TRINITY_DN28036_c7_g1	0.450	1.943	0.764	0.682	0.000	0.000	0.000	0.000	0.669	1.105
TRINITY_DN280370_c0_g2	0.000	0.000	0.000	0.000	0.000	0.000	0.000	0.000	0.000	0.000
TRINITY_DN280370_c1_g1	1.846	0.868	2.521	1.386	0.000	1.013	0.920	0.000	0.749	1.976
TRINITY_DN280370_c2_g1	0.000	0.000	0.000	0.000	0.000	0.000	0.000	0.000	0.000	0.000
TRINITY_DN280370_c2_g2	0.000	0.000	0.000	0.000	0.000	0.000	0.000	0.000	0.000	0.000
TRINITY_DN280371_c0_g1	0.000	0.000	0.000	0.000	0.000	0.000	0.000	2.109	1.500	0.887
TRINITY_DN280371_c0_g2	0.000	0.000	0.000	0.000	0.000	0.000	0.000	0.000	0.000	2.039
TRINITY_DN280371_c12_g1	0.000	0.000	0.000	0.000	0.000	0.000	0.000	0.000	1.203	0.000
TRINITY_DN280371_c1_g1	0.000	3.539	0.000	0.000	0.000	1.821	0.000	0.000	0.000	0.000
TRINITY_DN280371_c4_g1	0.000	0.000	0.000	0.000	0.000	0.000	0.000	0.000	0.000	0.000
TRINITY_DN280371_c5_g1	0.000	0.000	0.000	3.121	0.000	0.000	0.000	0.000	0.000	2.591
TRINITY_DN280371_c6_g1	0.000	0.000	0.000	0.000	0.000	0.000	0.000	0.000	0.000	0.000
TRINITY_DN280371_c7_g1	0.000	0.000	0.000	0.000	0.000	0.000	0.000	0.000	0.000	0.000
TRINITY_DN280371_c9_g1	0.000	0.000	0.000	0.000	0.000	0.000	0.000	0.000	0.000	0.000
TRINITY_DN280373_c1_g1	0.000	0.000	0.000	0.000	0.000	0.000	0.000	0.000	0.000	0.000
TRINITY_DN280374_c0_g1	0.000	0.000	0.000	0.000	0.000	0.000	0.000	0.000	0.000	0.000
TRINITY_DN280375_c2_g1	0.000	0.000	0.000	1.885	0.000	0.000	0.000	0.851	0.002	0.000
TRINITY_DN280377_c0_g1	0.000	0.000	0.000	0.000	0.000	0.000	0.000	0.000	0.000	0.000
TRINITY_DN280377_c1_g1	0.000	1.783	0.000	0.000	0.000	0.000	0.000	0.000	0.000	0.000
TRINITY_DN280378_c0_g1	0.000	0.000	0.000	0.000	0.000	0.000	0.000	0.000	0.000	0.000
TRINITY_DN280379_c0_g1	0.000	0.000	0.000	0.000	0.000	0.000	0.000	0.000	0.000	0.000
TRINITY_DN280380_c0_g1	0.000	0.000	0.000	0.000	0.000	0.000	0.000	0.000	0.000	0.474
TRINITY_DN280380_c1_g1	0.000	0.000	0.000	0.000	0.000	0.000	0.000	0.000	0.000	0.000
TRINITY_DN280381_c0_g1	0.000	0.000	0.000	0.000	0.000	0.000	4.250	0.000	0.000	0.000
TRINITY_DN280382_c0_g1	0.450	1.967	0.000	0.682	4.472	0.657	3.814	0.927	0.669	1.282
TRINITY_DN280382_c1_g4	0.000	0.000	0.000	0.000	0.000	0.000	0.000	0.000	0.000	1.040
TRINITY_DN280383_c0_g1	0.000	0.000	0.000	0.000	0.258	0.000	0.000	0.000	0.000	0.000
TRINITY_DN280383_c0_g2	0.000	0.000	0.000	0.000	0.000	0.000	0.273	0.000	0.000	0.364
TRINITY_DN280383_c1_g1	0.000	0.000	2.526	0.000	0.000	0.000	0.000	0.000	0.000	0.000
TRINITY_DN280383_c1_g2	0.000	0.000	0.000	0.000	0.000	0.000	0.000	0.000	0.000	0.000
TRINITY_DN280383_c3_g1	0.000	0.000	0.000	0.000	0.000	0.000	0.000	0.000	0.000	0.000
TRINITY_DN280383_c4_g1	0.000	0.000	0.000	0.000	0.000	0.000	0.000	0.000	0.000	0.000
TRINITY_DN280383_c5_g1	0.000	0.000	0.000	0.000	0.000	1.618	0.000	0.000	0.538	0.000
TRINITY_DN280384_c0_g1	0.000	0.000	0.000	0.000	0.000	0.000	0.000	0.000	0.000	0.000
TRINITY_DN280385_c0_g1	0.000	0.000	0.000	0.000	0.815	0.000	0.000	0.000	0.000	0.200
TRINITY_DN280385_c1_g1	2.182	0.000	0.000	0.000	0.000	0.000	0.000	0.000	0.000	0.000
TRINITY_DN280387_c0_g1	0.000	0.000	0.000	0.000	0.000	0.000	0.000	0.000	0.000	0.000
TRINITY_DN280387_c0_g2	0.000	0.000	0.000	0.000	0.000	0.000	0.000	0.000	1.136	0.000
TRINITY_DN280388_c0_g1	0.000	0.668	0.000	0.000	0.000	0.564	0.360	0.000	0.192	0.000
TRINITY_DN28038_c0_g1	0.000	0.000	0.000	0.000	1.169	0.000	0.000	0.000	0.349	0.580
TRINITY_DN28038_c3_g1	0.000	0.000	0.000	0.000	0.000	0.000	0.000	0.000	0.000	0.000
TRINITY_DN28038_c4_g1	0.000	1.391	0.000	0.000	0.000	0.000	0.000	0.000	1.415	0.000
TRINITY_DN280390_c11_g1	0.000	0.000	0.000	0.000	0.000	0.000	0.000	0.000	0.000	0.000
TRINITY_DN280390_c2_g1	0.000	0.000	0.000	0.000	2.319	0.000	1.440	0.000	1.399	1.160
TRINITY_DN280390_c4_g2	1.432	0.000	0.000	0.000	0.000	0.000	0.000	0.000	0.000	1.762
TRINITY_DN280390_c5_g1	0.000	0.000	0.000	0.000	0.000	0.000	0.000	0.000	0.000	0.000
TRINITY_DN280394_c0_g1	0.000	0.000	0.000	0.000	0.000	0.000	0.000	0.000	0.939	0.000
TRINITY_DN280394_c1_g1	0.000	0.000	0.000	0.000	0.000	0.000	0.000	0.000	0.000	0.000
TRINITY_DN280396_c0_g1	0.000	0.000	0.000	0.000	0.000	0.000	0.000	0.000	0.000	0.991
TRINITY_DN280396_c1_g2	0.000	0.000	0.000	0.000	0.000	0.000	0.000	0.000	0.000	0.000
TRINITY_DN2803_c0_g1	6.331	8.992	9.044	4.132	10.264	15.980	6.045	7.323	16.096	8.822
TRINITY_DN2803_c0_g2	0.000	1.171	1.670	0.000	0.000	0.000	0.000	0.000	1.205	0.000
TRINITY_DN2803_c0_g3	3.495	0.545	3.155	2.547	0.964	3.296	1.122	1.207	2.012	2.143
TRINITY_DN2803_c0_g4	6.840	0.000	0.000	0.000	0.000	0.000	7.376	0.000	2.230	2.325
TRINITY_DN2803_c0_g5	0.000	0.000	0.000	0.000	0.000	0.000	0.000	0.000	0.000	0.000
TRINITY_DN2803_c11_g1	0.000	0.000	2.775	0.000	3.329	0.000	0.000	0.000	0.000	0.829
TRINITY_DN2803_c1_g1	0.000	0.000	0.000	3.250	0.000	0.000	0.000	0.000	0.000	0.000
TRINITY_DN2803_c4_g1	0.000	0.000	0.000	0.000	0.000	0.000	0.000	0.000	0.000	0.000
TRINITY_DN2803_c8_g1	0.000	0.000	0.000	0.000	2.332	2.098	0.000	0.000	0.000	0.583
TRINITY_DN2803_c9_g1	0.000	0.000	0.000	0.000	0.000	0.000	0.000	0.000	0.000	0.000
TRINITY_DN280400_c0_g1	0.000	1.106	0.000	0.000	0.000	0.000	0.000	0.000	0.000	0.000
TRINITY_DN280401_c0_g1	0.000	0.000	0.000	0.000	0.000	0.306	0.189	0.429	0.424	0.085
TRINITY_DN280401_c0_g2	0.000	0.000	0.000	0.657	1.244	0.668	0.000	0.942	0.000	0.000
TRINITY_DN280401_c1_g1	0.219	0.367	0.000	0.477	0.000	0.447	0.000	0.625	0.110	0.445
TRINITY_DN280401_c1_g2	0.000	0.000	0.862	0.000	1.050	0.000	0.000	0.000	0.626	0.451
TRINITY_DN280401_c1_g4	0.631	0.000	0.000	0.000	0.000	0.000	0.000	0.000	0.000	0.162
TRINITY_DN280401_c2_g1	0.000	0.257	0.000	0.462	0.960	0.000	0.277	0.618	0.151	0.234
TRINITY_DN280401_c3_g1	0.000	0.000	0.000	0.000	0.000	0.000	0.000	0.000	0.000	1.032
TRINITY_DN280401_c5_g1	0.000	0.000	0.000	0.000	0.000	0.000	0.000	0.000	0.000	0.335
TRINITY_DN280402_c0_g1	0.000	0.000	0.000	0.000	0.000	0.000	0.000	0.000	0.000	0.000
TRINITY_DN280403_c0_g1	0.000	0.000	0.000	0.000	0.000	0.000	0.000	0.000	0.000	0.000
TRINITY_DN280403_c0_g2	1.942	0.000	0.000	0.000	0.000	0.000	0.000	0.000	0.000	0.000
TRINITY_DN280403_c1_g1	0.000	1.100	0.000	0.000	0.000	0.000	0.000	0.000	0.000	0.000
TRINITY_DN280403_c2_g1	0.000	0.000	0.000	0.000	0.000	0.000	0.000	0.000	0.000	0.000
TRINITY_DN280403_c4_g1	0.000	0.000	0.000	0.000	0.000	0.000	1.692	0.000	0.824	1.354
TRINITY_DN280404_c0_g1	0.000	0.000	0.000	0.000	0.000	0.000	0.000	0.000	0.000	0.000
TRINITY_DN280405_c2_g1	0.000	0.000	0.000	0.000	0.000	0.000	0.000	0.000	0.000	0.934
TRINITY_DN280406_c0_g1	0.000	1.536	0.000	0.000	0.000	0.000	0.000	0.000	0.218	0.538
TRINITY_DN280407_c0_g1	0.000	0.000	0.000	0.000	0.000	0.000	0.000	0.000	0.000	0.000
TRINITY_DN280407_c10_g1	0.000	0.000	0.000	0.000	0.000	0.000	0.000	0.000	1.348	0.000
TRINITY_DN280407_c1_g3	0.000	0.000	0.000	0.000	1.289	0.000	0.000	0.000	0.000	0.000
TRINITY_DN280407_c2_g1	0.000	0.000	0.000	2.203	0.000	0.000	0.000	0.000	0.736	0.000
TRINITY_DN280407_c6_g1	0.000	0.000	0.000	0.000	0.000	0.000	0.000	0.000	0.000	0.642
TRINITY_DN280407_c7_g1	0.000	0.000	0.000	0.000	0.000	0.000	0.000	0.000	0.000	0.000
TRINITY_DN280408_c0_g1	0.000	0.000	0.000	0.000	0.000	0.000	0.000	0.000	0.000	0.000
TRINITY_DN280409_c0_g1	0.594	0.000	0.000	1.360	0.989	0.000	0.000	0.607	0.347	1.230
TRINITY_DN28040_c0_g1	0.192	0.262	0.727	0.888	0.270	0.898	0.289	0.965	0.138	0.577
TRINITY_DN28040_c0_g2	0.567	0.000	0.000	0.000	0.000	0.144	0.374	0.201	0.651	0.000
TRINITY_DN28040_c0_g3	0.000	0.000	0.000	0.000	0.000	0.000	0.000	0.000	0.000	0.483
TRINITY_DN28040_c0_g4	0.000	5.276	0.000	0.000	2.954	2.641	1.853	0.000	0.900	0.738
TRINITY_DN28040_c0_g5	0.000	0.000	0.000	0.000	0.000	0.000	0.000	0.000	0.000	0.000
TRINITY_DN280410_c0_g1	0.000	0.000	0.000	0.000	0.000	0.000	0.000	0.000	0.000	0.000
TRINITY_DN280410_c1_g1	0.000	1.405	0.000	0.000	0.000	0.000	0.000	0.000	0.000	0.313
TRINITY_DN280410_c2_g1	0.000	0.000	0.000	0.000	0.000	0.000	0.000	0.000	0.000	0.857
TRINITY_DN280413_c0_g1	0.000	0.000	0.000	0.000	0.000	0.000	0.000	0.000	1.270	0.000
TRINITY_DN280413_c1_g1	0.000	0.000	0.000	0.000	0.000	0.000	0.000	0.000	0.456	4.379
TRINITY_DN280413_c2_g1	0.000	0.000	0.000	0.000	0.000	0.000	0.000	0.000	0.000	0.000
TRINITY_DN280415_c0_g1	0.000	0.000	0.000	0.952	0.000	0.000	0.613	1.567	0.000	0.000
TRINITY_DN280417_c0_g1	0.000	0.000	0.000	0.000	0.000	0.000	0.000	0.000	0.000	0.000
TRINITY_DN280417_c1_g1	0.000	0.000	0.000	0.000	0.000	0.000	1.468	0.000	0.000	0.000
TRINITY_DN280417_c2_g1	0.000	0.000	0.000	0.000	0.000	0.000	0.000	0.000	0.000	0.000
TRINITY_DN280417_c3_g1	0.000	0.000	0.000	0.000	0.000	0.000	0.000	0.000	0.000	0.000
TRINITY_DN280417_c4_g1	0.000	0.000	0.000	0.000	0.000	0.000	0.000	0.000	0.000	0.000
TRINITY_DN280417_c5_g1	0.000	0.000	0.000	0.000	0.000	0.000	0.000	0.000	0.000	0.000
TRINITY_DN280417_c6_g1	0.000	0.000	0.000	0.000	0.000	0.000	0.000	0.000	0.000	0.000
TRINITY_DN280417_c9_g1	0.000	0.000	0.000	0.000	0.000	0.000	0.000	0.000	0.000	0.000
TRINITY_DN280418_c0_g1	0.000	0.000	0.000	0.000	0.000	0.000	0.000	0.000	0.000	0.000
TRINITY_DN280418_c0_g2	0.000	0.000	0.000	2.290	0.000	0.000	3.160	0.000	0.767	1.268
TRINITY_DN280418_c2_g1	0.000	0.000	0.000	0.000	0.000	0.000	0.000	0.000	0.000	0.000
TRINITY_DN28041_c0_g1	1.080	0.000	1.164	2.879	0.952	0.000	0.000	0.000	1.077	0.834
TRINITY_DN28041_c0_g2	3.127	0.000	0.000	0.000	0.659	0.000	0.000	0.000	0.000	0.000
TRINITY_DN28041_c0_g3	0.000	0.000	0.000	4.828	0.000	0.000	0.783	0.000	0.886	0.000
TRINITY_DN280420_c0_g1	0.000	0.000	0.000	0.000	0.000	0.000	0.000	0.000	1.003	0.000
TRINITY_DN280424_c0_g1	1.409	0.000	0.000	4.230	1.161	1.036	0.000	0.000	2.422	0.865
TRINITY_DN280424_c1_g1	1.169	0.000	0.000	0.000	0.000	0.000	0.563	0.000	0.000	0.717
TRINITY_DN280426_c1_g1	0.000	1.692	0.000	0.000	0.000	1.849	0.000	0.000	0.000	0.000
TRINITY_DN280429_c0_g1	0.000	0.000	0.000	0.000	0.000	0.000	0.000	0.000	0.000	1.411
TRINITY_DN28042_c0_g1	1.973	1.698	0.000	1.955	2.155	1.941	0.000	0.000	1.299	4.848
TRINITY_DN28042_c0_g2	0.000	0.000	0.000	0.000	3.014	0.000	0.911	1.902	1.350	2.227
TRINITY_DN28042_c1_g1	0.000	0.000	0.000	0.000	0.000	0.000	0.000	0.000	0.000	0.000
TRINITY_DN280430_c1_g1	0.000	0.000	0.000	0.000	0.000	0.000	0.000	0.000	0.000	0.000
TRINITY_DN280431_c0_g1	0.000	0.000	0.000	0.000	0.000	0.000	0.000	0.000	0.000	0.000
TRINITY_DN280432_c0_g1	0.000	0.000	0.000	0.000	0.000	0.000	0.000	0.000	0.000	0.190
TRINITY_DN280434_c1_g2	0.000	0.000	0.000	0.000	0.000	0.000	0.000	4.932	0.000	0.804
TRINITY_DN280434_c3_g1	0.000	0.000	0.000	0.000	0.000	2.169	0.000	0.000	0.000	0.000
TRINITY_DN280434_c4_g1	0.000	0.410	0.000	0.708	0.000	0.683	0.441	0.000	0.000	0.380
TRINITY_DN280434_c6_g1	0.000	0.000	0.000	0.000	0.000	0.000	2.784	0.000	0.000	1.121
TRINITY_DN280434_c7_g1	0.000	0.000	0.000	0.000	0.000	0.000	0.000	0.000	0.000	0.000
TRINITY_DN280436_c0_g1	0.000	0.000	0.000	0.000	0.000	0.000	0.990	0.000	0.000	0.000
TRINITY_DN280436_c2_g1	0.000	0.684	0.000	0.000	0.000	0.000	0.000	0.000	0.000	0.000
TRINITY_DN280437_c0_g1	0.000	0.000	0.000	0.000	0.000	0.000	0.000	0.000	0.000	0.000
TRINITY_DN280437_c3_g1	0.000	2.294	0.000	0.000	0.000	0.000	0.000	0.000	0.000	0.975
TRINITY_DN280437_c4_g1	0.000	1.405	0.000	0.000	0.000	0.000	1.498	0.000	0.000	0.313
TRINITY_DN280437_c5_g1	0.000	0.000	0.000	0.000	0.000	0.000	0.000	0.000	0.000	0.000
TRINITY_DN28043_c0_g1	0.865	4.451	0.000	0.000	0.000	5.136	0.991	0.000	1.276	4.472
TRINITY_DN28043_c1_g1	0.000	0.000	0.000	0.000	0.000	0.000	0.000	0.000	2.673	0.000
TRINITY_DN280440_c0_g2	0.000	0.000	0.000	0.000	0.000	0.000	1.085	0.000	0.000	0.231
TRINITY_DN280440_c1_g1	0.000	0.000	0.000	1.232	0.000	0.000	0.000	0.000	0.000	0.168
TRINITY_DN280441_c0_g1	0.399	0.000	0.000	0.607	0.662	0.000	0.373	0.000	0.000	0.162
TRINITY_DN280441_c0_g2	0.000	0.000	0.000	0.000	0.000	0.000	0.000	0.000	0.000	0.000
TRINITY_DN280441_c1_g1	0.000	0.000	0.000	0.000	0.000	0.000	0.000	0.000	0.000	0.573
TRINITY_DN280441_c1_g2	0.000	2.103	0.000	0.000	0.000	0.000	2.232	0.000	3.254	1.773
TRINITY_DN280441_c2_g1	0.000	0.000	0.000	0.000	0.000	0.000	1.780	0.000	0.000	0.711
TRINITY_DN280441_c3_g1	0.000	0.000	0.000	0.643	0.000	0.619	0.000	0.000	0.210	0.813
TRINITY_DN280441_c4_g1	0.000	0.000	0.000	0.000	0.000	0.000	0.000	0.000	0.000	0.000
TRINITY_DN280441_c5_g1	2.504	0.000	0.000	0.000	0.000	0.000	0.000	0.000	0.000	0.000
TRINITY_DN280441_c6_g1	0.000	2.047	0.000	0.000	0.000	0.000	0.000	0.000	0.000	0.000
TRINITY_DN280442_c0_g1	0.000	0.000	0.000	0.000	0.000	0.000	1.432	0.000	0.000	0.000
TRINITY_DN280442_c1_g1	0.000	0.584	0.000	0.000	1.068	0.000	0.000	0.000	0.000	0.000
TRINITY_DN280442_c2_g1	0.000	0.000	0.000	0.000	0.000	0.000	2.391	0.000	0.000	0.000
TRINITY_DN280444_c0_g1	0.000	1.901	0.000	0.000	0.000	0.000	0.000	0.000	0.000	0.472
TRINITY_DN280446_c0_g1	0.000	0.000	0.000	0.000	0.000	0.000	0.000	0.000	0.000	0.000
TRINITY_DN280447_c0_g1	0.000	0.000	0.000	0.000	0.000	0.000	0.000	0.000	0.000	0.000
TRINITY_DN280447_c0_g2	0.000	0.000	0.000	0.000	0.452	0.000	0.000	0.000	0.420	0.110
TRINITY_DN280447_c1_g1	0.000	0.000	0.000	0.000	0.000	0.000	0.000	0.000	0.000	0.000
TRINITY_DN280448_c0_g1	0.649	0.107	0.521	0.000	0.217	0.000	0.000	0.000	0.132	0.369
TRINITY_DN280448_c0_g2	0.484	0.000	0.000	0.733	0.802	0.000	0.000	0.000	0.000	0.592
TRINITY_DN280449_c0_g1	0.000	0.570	3.423	0.000	1.043	0.000	1.225	0.000	0.934	0.000
TRINITY_DN28044_c0_g1	0.000	0.436	0.361	4.740	0.077	0.736	5.193	0.000	0.808	3.750
TRINITY_DN28044_c0_g2	2.743	2.268	0.966	1.775	2.170	1.886	2.170	0.879	4.091	1.406
TRINITY_DN28044_c13_g1	0.000	0.000	0.000	3.395	0.000	0.000	0.000	0.000	0.000	2.826
TRINITY_DN28044_c1_g1	10.094	11.135	9.629	9.268	2.814	13.397	11.755	13.950	8.665	8.194
TRINITY_DN280450_c0_g1	0.000	0.000	0.000	0.000	0.000	0.000	0.000	0.000	0.000	0.000
TRINITY_DN280451_c0_g1	0.000	0.000	0.000	0.000	0.000	0.000	0.000	0.000	0.000	0.000
TRINITY_DN280452_c0_g1	0.000	0.000	0.000	0.000	0.000	0.000	0.000	0.000	0.000	0.000
TRINITY_DN280453_c0_g1	0.000	0.780	0.000	0.000	0.000	0.000	0.000	1.743	0.000	1.382
TRINITY_DN280453_c0_g2	0.000	0.000	0.000	0.000	0.000	0.000	0.000	0.000	0.000	0.000
TRINITY_DN280453_c1_g1	0.000	0.000	0.000	4.073	0.000	0.000	0.000	0.000	0.867	9.335
TRINITY_DN280453_c2_g1	0.000	0.000	0.000	0.000	0.000	0.000	0.000	0.000	0.000	0.000
TRINITY_DN280454_c0_g1	3.729	2.576	2.574	2.037	0.402	2.618	0.212	0.732	8.234	0.049
TRINITY_DN280455_c0_g1	0.000	0.000	0.000	0.000	0.000	0.000	0.000	0.000	0.000	0.000
TRINITY_DN280456_c0_g1	0.000	0.000	0.000	0.000	0.000	0.000	0.000	0.000	0.000	0.000
TRINITY_DN280456_c1_g1	0.000	0.000	0.000	0.000	0.000	0.000	0.000	0.000	0.296	0.000
TRINITY_DN280456_c2_g1	0.000	0.965	0.000	0.000	0.000	1.509	0.000	0.000	0.000	0.000
TRINITY_DN280457_c1_g1	0.000	0.000	0.000	0.000	0.828	0.000	0.000	0.000	0.495	0.204
TRINITY_DN280457_c2_g1	0.000	0.000	0.000	0.000	0.000	0.000	0.000	0.000	0.000	0.000
TRINITY_DN280457_c3_g1	0.000	0.000	0.000	0.000	0.000	0.000	0.000	0.000	0.000	0.000
TRINITY_DN280457_c4_g1	0.000	0.000	0.000	0.000	0.000	0.000	0.000	0.000	0.000	0.000
TRINITY_DN280457_c5_g1	0.000	0.000	0.000	0.000	0.000	0.000	0.000	0.000	0.000	0.000
TRINITY_DN280459_c0_g1	2.297	4.403	0.000	0.000	0.000	0.000	0.000	0.000	0.000	0.000
TRINITY_DN280459_c0_g2	0.699	1.272	0.000	0.000	0.000	0.000	1.362	0.000	0.687	1.430
TRINITY_DN280459_c0_g3	0.000	0.000	0.000	0.000	0.000	0.000	0.000	0.000	0.000	0.000
TRINITY_DN28045_c0_g4	0.000	0.000	0.000	0.000	3.259	0.967	0.000	0.000	0.324	0.000
TRINITY_DN28045_c0_g5	0.000	0.921	0.000	0.000	0.000	0.000	0.000	0.000	0.480	0.000
TRINITY_DN28045_c1_g1	0.737	0.634	0.495	2.241	0.000	1.075	0.342	0.755	0.917	0.299
TRINITY_DN280460_c0_g1	0.000	0.495	0.391	0.445	0.485	0.000	0.000	0.000	0.000	0.237
TRINITY_DN280460_c1_g1	0.000	0.000	0.000	0.000	0.000	0.000	0.000	0.000	0.110	0.000
TRINITY_DN280461_c0_g1	0.000	0.000	0.000	0.000	1.217	0.000	0.000	0.000	0.000	0.000
TRINITY_DN280462_c1_g1	0.000	0.000	0.000	0.000	0.000	0.850	0.557	0.000	0.571	0.000
TRINITY_DN280463_c0_g1	0.000	0.000	0.000	0.000	2.406	1.076	0.714	0.000	0.000	0.897
TRINITY_DN280463_c1_g1	0.000	0.000	0.000	0.000	0.000	0.000	0.000	0.000	0.000	0.000
TRINITY_DN280463_c2_g2	0.000	1.850	0.000	0.000	0.000	0.000	1.964	0.000	0.950	0.779
TRINITY_DN280463_c5_g1	0.000	0.000	0.000	0.000	0.000	0.000	0.000	0.000	0.000	0.000
TRINITY_DN280466_c0_g1	0.000	0.000	0.000	0.000	0.000	0.000	0.534	0.000	0.000	0.455
TRINITY_DN280466_c1_g2	0.000	0.000	0.000	0.000	0.000	5.958	0.000	0.000	0.000	0.000
TRINITY_DN280466_c2_g1	1.305	0.000	0.000	0.000	0.000	0.000	0.000	0.000	0.000	0.000
TRINITY_DN280467_c0_g1	0.000	0.000	0.000	0.000	0.000	0.000	0.000	0.000	0.000	0.000
TRINITY_DN280468_c0_g1	0.000	3.293	0.000	0.000	0.000	0.000	0.000	0.000	0.842	0.000
TRINITY_DN280468_c10_g1	0.000	0.000	0.000	0.000	0.000	0.000	0.000	0.000	0.000	0.536
TRINITY_DN280468_c1_g1	0.000	1.019	0.000	0.000	0.000	0.000	3.217	0.000	0.000	0.438
TRINITY_DN280468_c8_g1	1.968	0.000	0.000	0.000	0.000	0.000	0.000	0.000	0.000	0.000
TRINITY_DN280469_c0_g1	0.000	0.000	0.000	0.000	0.000	0.000	0.000	0.000	0.000	0.000
TRINITY_DN28046_c0_g1	0.321	0.153	0.000	0.368	0.313	0.000	0.000	0.000	0.074	0.354
TRINITY_DN28046_c0_g2	0.176	0.000	0.000	0.000	0.000	0.590	0.000	0.000	0.000	0.000
TRINITY_DN28046_c2_g1	0.000	0.000	0.000	0.000	0.000	0.000	0.000	0.000	0.873	0.000
TRINITY_DN280470_c0_g1	0.000	0.000	0.000	0.000	0.000	0.000	0.000	0.000	0.000	0.000
TRINITY_DN280470_c0_g2	0.683	0.226	0.365	0.420	0.684	0.397	0.603	0.000	0.628	0.381
TRINITY_DN280470_c1_g1	0.000	0.000	0.000	0.000	0.000	0.000	0.000	0.000	0.000	0.000
TRINITY_DN280470_c2_g1	0.868	0.000	0.000	1.303	0.000	0.000	0.000	0.000	0.854	0.714
TRINITY_DN280470_c3_g1	0.000	0.000	0.000	0.000	0.000	0.000	0.000	0.000	0.000	0.000
TRINITY_DN280471_c0_g1	0.063	0.000	1.606	0.000	0.000	1.740	0.000	0.000	0.000	0.000
TRINITY_DN280471_c1_g1	0.000	0.000	0.000	0.000	0.000	0.000	0.000	0.000	0.000	0.000
TRINITY_DN280472_c0_g1	0.000	1.964	0.000	0.000	0.000	0.000	0.000	0.000	1.012	0.829
TRINITY_DN280472_c1_g1	0.407	0.000	0.000	0.000	0.000	2.225	0.937	0.000	0.238	0.773
TRINITY_DN280472_c1_g2	0.000	0.000	0.000	0.000	0.000	1.083	0.000	0.000	0.000	0.000
TRINITY_DN280472_c2_g1	0.000	0.000	0.000	0.000	0.000	0.000	0.000	0.000	0.000	0.000
TRINITY_DN280473_c0_g1	0.000	0.000	0.000	0.000	0.000	0.000	0.000	0.000	1.012	0.829
TRINITY_DN280474_c0_g1	0.000	0.000	0.000	0.000	0.000	0.000	0.000	0.000	0.000	0.372
TRINITY_DN280475_c0_g1	0.000	0.000	0.000	0.000	0.000	0.000	0.000	0.000	0.000	0.322
TRINITY_DN280475_c3_g1	0.000	0.000	0.000	0.000	0.000	0.000	1.071	0.000	0.000	0.000
TRINITY_DN280475_c4_g1	0.000	0.000	0.000	0.000	0.000	0.000	0.000	0.000	0.000	0.000
TRINITY_DN280476_c0_g1	0.000	1.658	0.000	0.000	0.000	0.000	0.000	0.000	0.000	0.000
TRINITY_DN280477_c0_g1	0.000	0.000	0.000	0.000	0.000	0.000	0.000	0.000	0.000	0.000
TRINITY_DN280478_c0_g1	0.000	0.000	0.000	0.000	0.000	0.000	0.000	0.000	0.540	0.000
TRINITY_DN280478_c0_g2	0.000	0.000	0.000	0.000	0.000	0.000	8.633	0.000	0.000	0.000
TRINITY_DN280478_c0_g3	0.000	0.000	0.000	0.000	0.000	0.000	0.000	0.000	0.000	0.000
TRINITY_DN280478_c1_g1	0.979	0.000	0.000	0.000	0.000	0.000	0.000	0.000	0.482	1.206
TRINITY_DN280478_c3_g1	0.000	0.000	0.000	0.000	0.000	0.000	0.000	0.000	0.000	0.000
TRINITY_DN280478_c4_g1	0.000	0.000	0.000	0.000	0.000	0.000	0.000	0.000	0.000	0.000
TRINITY_DN280478_c5_g1	0.000	0.000	0.000	0.000	0.000	0.000	0.000	0.000	0.000	0.634
TRINITY_DN280478_c6_g1	0.000	0.000	0.000	0.000	0.000	0.000	0.000	0.000	0.000	0.000
TRINITY_DN280478_c7_g1	0.000	0.000	0.000	0.000	0.000	0.000	0.000	0.000	0.000	0.000
TRINITY_DN280478_c8_g1	0.000	0.000	0.000	0.000	0.000	0.000	0.000	0.000	0.000	0.000
TRINITY_DN280480_c0_g1	0.000	0.000	0.000	0.000	0.000	0.000	0.000	2.082	0.000	0.412
TRINITY_DN280483_c10_g1	0.000	0.000	0.000	0.000	0.000	0.000	0.000	0.000	0.000	0.000
TRINITY_DN280483_c12_g1	0.000	0.000	0.000	0.000	0.000	0.000	0.000	0.000	0.000	0.000
TRINITY_DN280483_c13_g1	0.000	0.000	2.800	0.000	0.000	0.000	0.000	0.000	0.000	0.000
TRINITY_DN280483_c14_g1	0.000	0.000	0.000	0.000	0.000	0.000	0.000	0.000	1.157	0.000
TRINITY_DN280483_c2_g1	0.000	0.000	0.000	0.000	0.000	0.000	0.000	0.000	0.000	0.000
TRINITY_DN280483_c3_g1	0.000	0.000	0.000	0.000	0.000	0.000	0.000	0.000	0.000	0.000
TRINITY_DN280483_c5_g1	0.000	0.000	0.000	0.000	0.000	0.000	0.000	0.000	0.000	2.852
TRINITY_DN280483_c6_g1	0.654	0.000	0.000	0.000	0.546	0.000	0.435	0.000	0.368	0.332
TRINITY_DN280483_c7_g1	0.000	0.000	0.000	0.000	0.000	0.000	0.000	0.000	0.000	0.991
TRINITY_DN280483_c8_g1	0.000	0.000	0.000	0.000	0.000	0.000	0.000	0.000	0.987	0.809
TRINITY_DN280484_c0_g1	0.000	0.000	0.000	0.000	0.000	0.000	2.784	0.000	4.179	0.000
TRINITY_DN280485_c1_g1	0.000	0.000	0.000	0.000	0.000	0.000	1.626	0.000	0.000	0.000
TRINITY_DN280486_c0_g1	0.000	0.000	0.000	0.000	0.000	0.000	0.000	0.000	0.000	0.000
TRINITY_DN280486_c1_g1	0.517	1.372	0.000	0.000	1.710	0.757	0.000	0.000	0.000	0.421
TRINITY_DN280486_c2_g2	0.000	0.000	0.000	0.000	0.000	0.000	0.000	0.000	0.323	0.987
TRINITY_DN280486_c3_g1	2.280	0.000	0.000	0.000	0.000	0.000	0.000	0.000	0.000	0.000
TRINITY_DN280486_c5_g1	0.000	0.000	0.000	0.000	0.000	0.000	0.000	0.000	0.704	0.000
TRINITY_DN280486_c7_g1	0.000	0.000	0.000	0.000	0.000	0.000	0.000	0.000	0.000	0.000
TRINITY_DN280486_c8_g1	0.000	0.000	0.000	0.000	0.000	0.000	0.000	0.000	0.000	3.232
TRINITY_DN280487_c0_g1	0.000	0.000	0.000	0.000	0.000	0.000	0.000	0.000	0.000	0.000
TRINITY_DN280488_c0_g1	0.000	0.000	0.000	0.000	2.297	0.000	0.000	0.000	0.000	0.855
TRINITY_DN280489_c1_g1	1.085	0.000	0.000	0.000	0.000	0.000	0.000	0.000	0.000	0.000
TRINITY_DN280489_c2_g1	0.000	0.965	0.000	0.000	0.000	0.000	0.000	0.000	0.000	0.000
TRINITY_DN28048_c0_g1	0.000	2.886	0.000	0.000	0.149	0.000	0.000	2.770	1.049	1.073
TRINITY_DN28048_c0_g2	0.000	0.000	0.000	0.797	0.000	2.251	0.000	0.000	1.721	1.472
TRINITY_DN28048_c1_g1	1.199	2.484	1.865	3.619	1.911	1.760	0.579	2.393	1.697	4.882
TRINITY_DN280490_c0_g1	1.022	0.000	0.000	0.000	0.000	0.000	0.000	0.000	0.000	0.000
TRINITY_DN280491_c1_g1	0.000	0.000	0.000	0.000	0.000	0.000	0.000	0.000	0.000	0.000
TRINITY_DN280492_c0_g1	0.000	1.709	1.244	0.000	0.000	0.000	0.000	0.000	0.000	0.375
TRINITY_DN280492_c0_g2	0.000	0.000	0.000	0.000	0.000	0.000	0.000	0.000	0.803	2.011
TRINITY_DN280493_c0_g1	0.000	0.000	0.000	0.000	0.000	0.000	0.000	0.000	0.000	0.000
TRINITY_DN280493_c1_g1	0.000	0.000	0.000	0.000	0.000	0.000	0.000	0.000	0.000	0.000
TRINITY_DN280494_c0_g1	0.000	0.000	0.000	0.000	0.000	0.000	0.000	0.000	0.000	0.242
TRINITY_DN280494_c2_g1	0.000	0.000	0.000	0.000	1.420	0.000	0.000	0.000	0.000	0.000
TRINITY_DN280497_c0_g1	0.000	0.000	0.000	0.000	0.000	0.000	0.000	0.000	0.000	0.000
TRINITY_DN280499_c0_g1	0.000	0.000	0.000	0.000	0.000	0.000	0.000	0.000	0.000	0.000
TRINITY_DN28049_c0_g1	0.000	0.000	0.000	0.000	0.000	0.000	0.000	0.000	0.000	0.000
TRINITY_DN28049_c0_g2	0.000	0.000	0.000	0.000	0.000	0.000	0.000	0.000	0.000	0.690
TRINITY_DN2804_c0_g1	4.787	6.761	6.073	6.783	4.089	3.274	4.145	5.229	8.855	8.795
TRINITY_DN2804_c0_g2	2.590	1.524	1.051	0.000	1.328	3.398	5.222	0.566	1.677	1.112
TRINITY_DN2804_c11_g1	0.000	0.000	0.000	0.000	1.401	0.000	0.000	0.000	0.000	0.000
TRINITY_DN2804_c4_g1	0.000	0.984	0.000	1.668	0.913	0.000	0.000	0.000	1.090	0.901
TRINITY_DN2804_c4_g2	1.148	0.000	0.000	0.000	3.773	0.000	0.000	0.000	1.134	0.472
TRINITY_DN2804_c6_g1	0.838	0.658	1.311	0.719	1.410	0.548	0.812	0.505	1.013	2.075
TRINITY_DN2804_c6_g2	6.054	4.783	3.155	5.256	4.114	4.761	5.036	3.858	4.952	3.562
TRINITY_DN2804_c7_g1	0.000	0.000	0.000	0.000	0.000	0.000	0.000	0.000	0.000	0.000
TRINITY_DN2804_c8_g1	0.000	0.000	0.000	0.000	0.000	0.000	0.000	0.000	0.000	0.000
TRINITY_DN280501_c0_g1	0.000	0.000	0.000	0.000	0.000	0.000	0.000	0.000	0.000	0.000
TRINITY_DN280501_c1_g1	0.000	0.000	0.000	0.000	0.000	0.000	0.000	0.000	0.000	0.000
TRINITY_DN280502_c0_g1	0.000	0.000	0.000	0.000	0.000	0.000	0.000	0.000	0.000	1.058
TRINITY_DN280502_c0_g3	0.000	0.383	0.000	0.000	0.000	0.000	0.000	0.000	0.435	0.536
TRINITY_DN280502_c0_g5	0.000	0.000	0.000	0.000	0.000	0.000	0.000	0.000	0.000	0.000
TRINITY_DN280502_c1_g1	0.971	0.000	0.000	0.000	0.000	0.000	0.000	0.000	0.000	0.000
TRINITY_DN280502_c3_g1	0.000	0.000	0.000	0.000	0.000	0.000	0.000	0.000	0.000	0.000
TRINITY_DN280504_c0_g1	0.219	0.000	0.586	0.000	0.000	0.318	0.000	0.000	0.110	0.799
TRINITY_DN280504_c1_g1	0.000	0.000	0.000	0.000	2.107	0.000	0.000	0.000	0.000	0.000
TRINITY_DN280505_c0_g1	0.000	0.000	0.000	0.000	0.000	0.000	0.000	0.000	0.000	0.000
TRINITY_DN280506_c0_g1	0.000	1.106	3.161	0.000	0.000	0.000	3.498	0.000	1.709	0.000
TRINITY_DN280507_c0_g1	0.000	0.000	0.000	6.042	0.000	0.000	2.106	0.000	2.040	1.409
TRINITY_DN280507_c0_g2	0.000	0.000	0.000	0.000	0.000	0.000	0.000	0.000	0.000	0.000
TRINITY_DN280507_c1_g1	0.000	0.000	0.000	0.000	0.000	0.000	1.992	0.000	0.000	0.000
TRINITY_DN280507_c2_g1	0.000	0.000	0.000	0.000	0.000	0.000	0.000	0.000	0.627	0.000
TRINITY_DN28050_c0_g1	0.000	0.000	0.000	0.000	0.000	0.000	0.000	0.000	0.000	0.887
TRINITY_DN280510_c0_g1	0.000	0.748	0.000	0.448	0.489	0.000	0.000	0.600	0.000	0.000
TRINITY_DN280510_c1_g1	0.000	1.601	2.250	0.000	0.000	0.000	0.000	0.000	1.636	0.956
TRINITY_DN280510_c4_g1	0.000	0.000	0.000	0.000	0.000	0.000	0.000	0.000	0.000	0.000
TRINITY_DN280511_c0_g1	0.000	0.000	0.000	0.000	0.000	0.000	0.000	0.000	0.000	0.000
TRINITY_DN280513_c0_g1	0.000	0.000	0.000	0.000	0.000	0.000	0.000	0.000	0.000	0.000
TRINITY_DN280513_c1_g1	0.000	0.000	0.000	0.000	0.000	0.000	0.000	0.000	0.000	0.000
TRINITY_DN280513_c1_g2	0.000	0.000	0.000	0.000	0.000	1.626	0.000	0.000	0.000	0.000
TRINITY_DN280513_c2_g1	0.000	0.000	0.000	0.000	0.000	0.000	0.000	0.000	1.648	0.000
TRINITY_DN280513_c3_g1	0.000	0.000	0.000	0.000	0.000	0.000	0.000	0.000	0.000	0.000
TRINITY_DN280515_c1_g1	0.000	0.000	0.000	0.000	0.000	0.000	0.000	0.000	0.000	0.000
TRINITY_DN280516_c0_g1	0.000	0.000	0.000	0.000	0.000	0.000	0.000	0.000	0.000	0.545
TRINITY_DN280516_c0_g2	0.000	0.000	0.000	0.000	0.000	0.000	0.000	0.000	0.000	0.527
TRINITY_DN280517_c1_g1	0.000	0.000	0.000	0.000	0.000	0.000	0.000	0.000	0.000	0.000
TRINITY_DN280517_c1_g2	0.000	0.000	0.000	0.000	0.000	0.000	0.000	0.000	0.000	0.569
TRINITY_DN280517_c1_g3	0.000	0.000	0.000	0.000	0.000	0.000	0.000	0.000	0.000	0.000
TRINITY_DN280517_c1_g4	0.000	0.230	0.000	0.000	0.453	0.000	1.728	0.000	0.136	0.221
TRINITY_DN280517_c2_g1	0.000	0.328	0.000	0.000	0.000	0.000	0.000	0.000	0.000	0.154
TRINITY_DN280518_c0_g1	0.000	0.000	0.000	0.000	0.000	0.000	0.000	0.000	0.000	0.000
TRINITY_DN280518_c0_g2	0.837	0.000	0.000	1.240	0.000	0.000	0.000	0.000	0.823	0.000
TRINITY_DN280518_c0_g3	1.184	0.000	0.000	0.000	0.000	0.000	1.712	0.000	0.584	0.000
TRINITY_DN280518_c0_g5	0.000	0.000	5.347	0.000	0.000	0.000	0.000	0.000	0.000	0.000
TRINITY_DN28051_c0_g1	0.344	0.435	0.000	0.268	0.483	0.000	0.050	0.000	0.000	0.071
TRINITY_DN28051_c0_g2	0.000	0.000	0.000	0.000	0.000	0.000	0.000	0.000	0.000	0.000
TRINITY_DN28051_c1_g1	0.530	0.448	0.000	0.000	2.219	0.385	0.000	0.000	0.133	0.108
TRINITY_DN28051_c2_g1	0.000	0.000	3.297	0.003	6.027	0.000	2.431	0.000	8.804	2.625
TRINITY_DN28051_c4_g1	0.000	0.000	0.000	0.000	0.000	0.000	0.000	0.000	0.000	0.000
TRINITY_DN280521_c1_g1	0.000	0.000	0.000	0.000	0.000	0.000	5.079	0.000	1.246	0.000
TRINITY_DN280522_c0_g1	0.634	0.657	0.424	0.000	0.000	0.000	0.000	0.322	0.072	0.000
TRINITY_DN280524_c0_g1	0.000	0.000	0.000	0.000	0.000	0.000	0.440	0.000	0.461	0.804
TRINITY_DN280524_c1_g1	0.000	0.000	0.000	0.000	0.000	0.000	0.000	0.000	0.000	0.000
TRINITY_DN280524_c2_g1	0.000	0.000	0.000	0.000	0.000	0.000	0.000	0.000	0.000	0.000
TRINITY_DN280524_c2_g2	0.000	0.000	0.000	0.000	0.000	2.821	0.000	0.000	0.000	0.000
TRINITY_DN280524_c3_g1	0.000	0.000	0.000	0.000	0.821	0.000	0.000	0.000	0.000	0.202
TRINITY_DN280524_c5_g1	0.000	0.000	0.000	0.000	0.000	0.000	0.000	0.000	0.000	0.000
TRINITY_DN280525_c0_g1	0.000	0.000	0.000	0.000	0.000	0.000	0.000	0.000	0.000	0.000
TRINITY_DN280526_c0_g1	0.000	0.000	0.000	0.000	0.000	0.000	0.000	0.000	1.075	1.759
TRINITY_DN280527_c0_g1	1.345	1.306	0.000	0.000	0.000	0.000	0.000	0.000	1.308	2.819
TRINITY_DN280527_c0_g3	0.000	0.000	0.000	0.000	0.000	0.000	0.000	0.000	0.000	1.040
TRINITY_DN280527_c1_g1	1.362	0.000	1.864	0.000	0.000	0.000	0.000	0.000	0.673	0.559
TRINITY_DN280527_c4_g1	0.000	0.000	0.000	0.000	0.000	0.000	0.000	0.000	0.000	0.000
TRINITY_DN280528_c0_g1	0.000	0.000	0.000	0.000	0.000	0.000	0.000	0.000	0.000	0.000
TRINITY_DN280529_c0_g1	0.000	0.000	0.000	0.000	0.000	0.000	0.000	0.000	1.246	0.000
TRINITY_DN280529_c3_g1	0.000	0.000	0.000	0.000	0.000	0.000	1.853	0.000	0.000	0.000
TRINITY_DN28052_c0_g1	0.000	0.000	0.000	0.000	0.000	0.000	0.000	0.000	0.000	0.809
TRINITY_DN280530_c0_g1	0.000	0.000	0.000	0.000	0.000	0.000	0.000	0.000	0.000	0.000
TRINITY_DN280533_c0_g1	0.000	0.000	0.000	0.000	0.000	0.000	0.000	0.000	0.000	0.000
TRINITY_DN280534_c0_g2	0.265	0.000	0.000	0.405	0.882	0.000	0.000	0.000	0.133	0.645
TRINITY_DN280538_c0_g1	0.000	0.000	0.000	0.000	0.000	0.000	0.000	0.000	0.000	0.000
TRINITY_DN280538_c1_g1	0.000	0.000	0.000	0.000	0.000	0.000	0.000	0.000	0.000	0.000
TRINITY_DN280539_c0_g1	0.000	0.000	0.000	0.000	0.000	0.000	0.000	0.000	0.000	0.000
TRINITY_DN280539_c1_g1	0.000	0.543	0.000	0.000	0.000	0.000	0.000	0.000	0.000	0.247
TRINITY_DN28053_c0_g1	0.394	0.132	0.000	0.000	0.324	0.161	0.000	0.805	0.460	0.517
TRINITY_DN28053_c2_g1	0.000	0.000	0.000	1.156	1.269	0.000	0.000	0.000	0.378	0.000
TRINITY_DN280540_c0_g1	0.000	0.135	0.000	0.000	0.000	0.237	0.145	0.000	0.082	0.132
TRINITY_DN280540_c1_g2	4.594	0.000	0.000	0.000	0.000	0.000	0.000	0.000	0.000	0.000
TRINITY_DN280540_c2_g1	1.345	0.000	0.000	0.000	0.000	0.000	0.000	0.000	0.000	0.000
TRINITY_DN280540_c4_g1	0.000	0.000	0.000	0.000	0.000	0.000	0.000	4.650	0.000	0.951
TRINITY_DN280541_c0_g1	0.000	0.000	0.000	0.476	0.000	0.000	0.422	0.000	0.127	0.000
TRINITY_DN280541_c0_g2	0.000	0.000	0.000	0.000	0.000	0.000	0.000	0.000	0.000	0.000
TRINITY_DN280541_c1_g1	0.000	0.000	0.000	0.000	0.000	0.000	0.000	0.000	0.000	0.000
TRINITY_DN280541_c1_g2	0.000	0.705	0.000	0.000	1.264	0.000	0.000	0.000	0.000	1.032
TRINITY_DN280541_c2_g1	0.000	0.000	0.000	0.000	0.000	0.000	0.000	0.000	0.000	0.000
TRINITY_DN280541_c3_g1	0.000	0.000	0.000	0.000	0.000	0.000	0.000	0.000	0.000	0.000
TRINITY_DN280543_c0_g1	0.000	0.000	0.000	0.000	0.000	0.000	0.000	0.000	0.000	0.000
TRINITY_DN280544_c0_g1	0.000	0.000	0.000	0.000	0.000	0.000	0.000	0.000	0.673	0.559
TRINITY_DN280544_c0_g2	0.000	0.000	0.000	0.000	0.000	0.000	0.000	0.000	0.000	0.000
TRINITY_DN280545_c1_g1	0.000	0.000	0.000	2.261	0.000	0.000	0.000	0.000	0.760	0.000
TRINITY_DN280545_c3_g1	0.000	0.000	0.000	3.659	0.000	1.823	0.000	5.051	0.606	1.007
TRINITY_DN280546_c0_g2	0.000	0.000	0.000	0.000	0.000	1.976	0.000	0.000	0.000	0.000
TRINITY_DN280546_c2_g1	2.297	0.000	3.140	0.000	0.000	0.000	0.000	0.000	0.000	0.934
TRINITY_DN280546_c5_g1	0.000	0.000	0.000	0.000	0.000	0.000	0.000	0.000	0.000	0.000
TRINITY_DN280547_c0_g1	0.000	0.000	0.000	2.498	2.765	0.000	0.000	0.000	0.842	0.690
TRINITY_DN280548_c0_g1	0.000	0.000	0.000	0.000	0.000	0.000	0.000	0.000	0.000	0.000
TRINITY_DN280548_c0_g2	0.000	0.000	0.000	0.000	1.169	0.000	1.383	0.000	0.349	0.000
TRINITY_DN280548_c1_g1	0.000	1.280	0.000	0.000	0.000	1.953	0.000	0.000	0.000	0.542
TRINITY_DN280549_c1_g1	0.000	0.000	0.000	0.000	0.000	0.000	0.000	0.000	0.971	0.000
TRINITY_DN28054_c0_g1	0.000	0.000	0.000	0.000	0.000	0.000	0.000	0.000	0.000	0.000
TRINITY_DN28054_c0_g2	0.000	0.000	0.000	0.000	0.000	0.000	0.000	0.000	0.000	2.079
TRINITY_DN280550_c0_g1	0.000	0.441	0.000	0.000	0.000	0.000	0.000	0.000	0.000	0.000
TRINITY_DN280551_c0_g1	0.000	0.000	0.000	0.000	0.000	0.000	0.000	0.000	0.000	0.559
TRINITY_DN280551_c1_g1	1.778	0.000	0.000	0.000	0.000	0.000	1.538	0.000	0.746	0.000
TRINITY_DN280552_c0_g1	0.000	0.000	0.000	0.000	0.000	0.000	0.000	0.000	0.000	0.638
TRINITY_DN280553_c0_g1	0.000	0.000	0.000	0.264	0.287	0.249	0.153	0.000	0.000	0.000
TRINITY_DN280554_c0_g1	0.000	0.000	0.000	0.000	0.000	0.000	0.000	0.000	0.000	0.000
TRINITY_DN280555_c0_g1	0.498	0.210	0.000	0.000	0.000	0.000	0.000	0.000	0.000	0.505
TRINITY_DN280557_c0_g1	0.000	0.000	0.000	0.000	0.000	0.000	0.000	0.000	0.268	0.221
TRINITY_DN28055_c0_g1	0.000	0.000	0.000	0.000	0.000	0.000	0.000	0.000	0.000	0.000
TRINITY_DN28055_c1_g1	0.000	0.000	0.000	0.000	0.000	0.000	0.455	0.000	0.238	0.196
TRINITY_DN28055_c7_g1	0.000	0.000	0.000	0.000	0.000	0.000	1.977	0.000	0.957	2.356
TRINITY_DN28055_c9_g1	0.000	0.000	0.000	0.000	0.000	0.000	0.000	0.000	0.000	1.111
TRINITY_DN280560_c0_g1	1.702	0.000	0.000	0.000	2.788	0.000	0.000	0.000	0.000	0.000
TRINITY_DN280562_c0_g2	0.000	0.000	0.000	0.000	0.000	0.000	0.000	0.000	0.000	0.000
TRINITY_DN280564_c0_g1	0.000	0.000	0.000	0.000	0.000	1.849	0.000	0.000	0.000	0.000
TRINITY_DN280564_c1_g1	0.000	0.000	0.000	0.000	0.000	0.000	0.000	0.000	0.000	0.000
TRINITY_DN280564_c2_g1	0.000	0.000	0.000	0.000	0.000	0.000	0.000	0.000	1.393	0.000
TRINITY_DN280565_c0_g1	1.129	2.382	0.000	0.000	0.000	0.000	0.000	0.000	0.000	0.000
TRINITY_DN280565_c1_g2	0.000	0.000	0.176	0.203	0.220	0.382	0.116	0.267	0.267	0.214
TRINITY_DN280565_c1_g3	0.000	0.000	0.000	0.000	0.000	0.000	0.476	0.000	0.000	0.613
TRINITY_DN280565_c1_g5	0.579	0.000	0.000	0.000	0.958	0.000	0.000	0.000	0.000	0.238
TRINITY_DN280565_c1_g6	0.000	0.000	0.000	0.000	0.000	0.000	0.000	0.000	0.997	0.207
TRINITY_DN280565_c1_g7	0.000	0.000	0.000	14.567	0.000	0.000	0.000	0.000	0.000	0.000
TRINITY_DN280565_c2_g1	0.000	0.000	0.000	0.000	0.000	0.000	0.000	0.000	0.000	0.000
TRINITY_DN280567_c0_g1	0.000	0.000	0.000	1.240	0.000	0.000	0.000	0.000	0.000	0.340
TRINITY_DN280569_c0_g1	0.000	0.000	0.000	0.000	0.000	0.000	0.000	0.000	0.374	0.624
TRINITY_DN28056_c0_g1	0.000	0.000	0.000	0.000	0.000	0.000	0.000	0.000	0.000	0.000
TRINITY_DN28056_c1_g1	2.625	0.000	0.000	0.000	0.000	0.000	0.000	0.000	0.000	0.000
TRINITY_DN28056_c2_g1	0.000	0.000	0.000	0.000	0.000	0.000	0.000	0.000	0.000	0.000
TRINITY_DN28056_c4_g1	0.000	0.000	0.000	0.000	0.000	0.000	0.000	0.000	0.000	0.000
TRINITY_DN28056_c5_g1	1.702	0.534	0.000	2.518	2.788	0.000	3.483	3.453	0.975	4.173
TRINITY_DN28056_c6_g1	0.000	1.430	0.000	0.000	0.000	0.000	0.000	0.000	0.000	0.603
TRINITY_DN280570_c0_g1	0.000	0.000	0.000	0.000	0.000	0.000	0.000	0.000	0.000	0.253
TRINITY_DN280570_c0_g2	0.000	0.000	0.000	0.000	0.000	0.000	0.000	0.000	0.000	0.000
TRINITY_DN280570_c1_g1	0.000	0.000	0.000	0.000	0.000	0.000	0.000	0.000	0.000	0.262
TRINITY_DN280570_c2_g1	0.732	0.000	0.000	0.000	0.000	0.000	0.000	0.498	0.245	0.332
TRINITY_DN280570_c3_g1	0.000	0.000	0.000	1.879	0.000	0.000	0.000	0.000	0.000	0.000
TRINITY_DN280570_c5_g1	0.000	0.000	0.000	0.000	1.501	0.000	0.000	0.000	0.000	0.000
TRINITY_DN280573_c0_g1	0.000	0.000	0.000	0.000	0.000	0.000	0.000	0.000	0.000	0.000
TRINITY_DN280574_c0_g1	0.000	0.000	0.000	0.000	0.000	0.000	0.000	0.000	0.824	1.105
TRINITY_DN280574_c0_g2	0.000	0.000	0.000	0.000	0.000	0.000	0.000	0.000	0.000	0.000
TRINITY_DN280574_c0_g3	0.000	0.702	0.000	1.147	0.000	0.000	0.000	0.000	0.000	1.253
TRINITY_DN280574_c0_g4	0.000	0.000	0.000	0.000	0.000	0.000	0.000	0.000	0.000	0.000
TRINITY_DN280574_c2_g1	0.000	0.000	0.000	1.600	0.000	0.000	0.000	0.000	0.000	0.000
TRINITY_DN280574_c3_g1	0.000	0.000	0.000	0.000	0.000	0.000	0.000	0.000	0.000	0.000
TRINITY_DN280575_c0_g1	0.000	0.000	0.000	0.000	0.000	0.000	0.000	0.000	0.612	0.000
TRINITY_DN280576_c0_g1	0.000	0.000	0.000	0.000	0.000	0.000	0.000	0.000	0.415	0.000
TRINITY_DN280577_c0_g1	0.000	0.000	0.000	1.192	0.000	0.000	0.000	0.000	0.000	0.000
TRINITY_DN280578_c0_g1	0.000	0.000	0.000	0.000	0.000	0.000	0.000	0.000	0.000	1.510
TRINITY_DN280579_c2_g1	0.000	0.000	0.000	0.000	0.000	0.000	0.000	0.000	0.000	0.277
TRINITY_DN280579_c4_g1	0.000	0.000	0.000	0.000	0.000	0.000	0.000	0.000	0.000	0.909
TRINITY_DN28057_c0_g1	0.262	0.384	0.000	0.000	0.335	0.000	1.598	0.818	2.329	1.281
TRINITY_DN28057_c0_g2	0.000	3.158	1.045	0.000	0.000	0.000	0.000	0.000	0.387	0.000
TRINITY_DN28057_c0_g3	0.000	0.000	0.723	0.824	0.000	0.785	0.038	0.000	0.000	0.551
TRINITY_DN28057_c1_g1	0.000	0.000	0.000	0.000	0.000	0.000	0.000	0.000	0.000	0.000
TRINITY_DN28057_c1_g2	0.000	0.000	0.000	0.000	0.000	0.000	0.000	0.000	1.452	0.603
TRINITY_DN280580_c0_g1	0.000	0.000	0.000	0.000	0.000	0.000	0.000	0.000	0.000	0.000
TRINITY_DN280581_c0_g1	0.000	0.000	0.000	0.000	0.000	0.000	0.000	0.000	0.000	0.000
TRINITY_DN280581_c0_g2	0.000	0.000	0.000	0.000	0.000	0.000	0.000	0.000	0.000	0.000
TRINITY_DN280582_c0_g1	0.521	1.139	0.941	1.992	0.000	0.379	0.000	0.000	0.644	0.751
TRINITY_DN280582_c0_g2	0.000	0.000	0.000	0.000	0.000	0.000	0.000	2.074	0.000	0.000
TRINITY_DN280582_c2_g1	0.000	0.000	0.000	0.000	0.000	0.000	0.000	0.000	0.000	0.000
TRINITY_DN280582_c2_g3	0.000	0.000	0.000	0.000	0.000	0.000	0.000	0.000	0.000	0.000
TRINITY_DN280582_c4_g1	0.000	0.000	0.000	0.000	0.000	0.000	0.000	0.000	0.000	0.981
TRINITY_DN280582_c6_g1	0.000	2.107	0.000	0.000	0.000	0.701	0.454	0.000	0.474	1.366
TRINITY_DN280584_c0_g1	0.000	1.682	2.363	0.000	0.000	0.000	0.000	0.000	0.000	0.706
TRINITY_DN280585_c0_g1	0.000	0.000	0.000	0.000	0.000	0.000	0.000	0.000	0.492	0.000
TRINITY_DN280585_c0_g2	0.000	0.000	0.000	0.000	0.000	0.000	0.000	0.000	0.000	0.000
TRINITY_DN280586_c0_g1	0.000	0.000	0.000	0.000	0.000	0.000	0.000	0.000	0.000	0.000
TRINITY_DN280586_c1_g1	0.000	0.000	0.000	0.000	0.000	0.000	0.000	0.000	0.000	0.000
TRINITY_DN280587_c0_g1	0.278	0.000	1.117	0.000	0.000	0.000	0.253	0.000	0.214	0.113
TRINITY_DN280587_c1_g1	0.000	0.000	0.000	0.000	0.000	0.000	0.000	0.000	0.000	0.000
TRINITY_DN280588_c0_g1	0.000	0.000	0.000	0.000	0.000	0.000	0.000	0.000	0.000	0.000
TRINITY_DN280588_c0_g2	0.000	0.000	0.000	0.000	0.000	0.000	0.000	0.000	0.000	0.000
TRINITY_DN280588_c0_g3	0.000	0.000	0.000	0.000	4.472	0.000	0.000	0.000	0.000	0.000
TRINITY_DN280588_c4_g1	0.000	0.000	0.000	0.000	0.000	0.000	0.000	0.000	0.000	0.000
TRINITY_DN280589_c0_g1	0.000	0.000	0.000	0.000	0.000	0.000	0.000	0.000	0.497	0.413
TRINITY_DN280589_c0_g2	0.000	0.000	0.000	0.000	0.000	0.000	0.000	0.000	0.805	0.000
TRINITY_DN280589_c0_g3	0.000	0.000	0.000	0.000	0.000	0.000	0.000	0.000	0.000	0.000
TRINITY_DN280589_c1_g1	0.000	0.000	0.000	0.000	3.329	0.000	0.000	0.000	0.000	2.486
TRINITY_DN280589_c1_g2	0.000	0.000	0.000	0.000	0.000	0.000	0.000	0.000	0.000	0.231
TRINITY_DN280589_c2_g1	0.000	0.000	0.000	0.000	0.000	0.000	0.000	0.000	0.310	0.000
TRINITY_DN280589_c3_g1	0.000	0.000	0.000	0.000	0.000	0.000	0.000	0.000	0.000	0.000
TRINITY_DN28058_c0_g1	0.000	14.922	11.196	4.023	50.467	10.300	3.266	0.000	0.000	4.038
TRINITY_DN28058_c0_g2	0.175	273.523	239.788	28.281	993.239	178.541	86.224	28.205	25.820	206.627
TRINITY_DN28058_c1_g1	0.000	8.528	0.000	0.000	12.136	0.000	3.490	4.939	1.247	2.022
TRINITY_DN280590_c0_g1	0.000	0.000	0.000	0.000	0.000	0.000	0.000	0.000	0.000	0.000
TRINITY_DN280590_c0_g2	0.000	0.000	0.000	0.000	0.000	0.000	0.000	0.000	0.000	0.000
TRINITY_DN280590_c0_g4	0.000	0.000	0.000	0.000	0.000	0.000	0.000	0.000	0.000	0.000
TRINITY_DN280590_c1_g2	0.728	0.000	0.000	1.092	1.199	2.144	0.000	1.507	0.000	0.894
TRINITY_DN280590_c3_g1	0.000	0.000	0.000	0.000	0.000	0.000	0.000	0.000	0.000	0.000
TRINITY_DN280590_c4_g1	0.000	0.000	0.000	0.000	0.000	0.000	0.000	0.000	0.000	0.000
TRINITY_DN280592_c0_g1	0.000	0.000	0.000	0.000	0.000	0.000	0.000	0.000	0.000	0.000
TRINITY_DN280592_c0_g2	0.000	0.000	0.000	0.000	0.000	0.000	0.000	0.000	0.000	0.000
TRINITY_DN280592_c0_g3	0.558	1.495	0.000	0.000	0.000	0.000	0.535	0.000	1.102	0.228
TRINITY_DN280593_c0_g1	0.000	0.000	0.000	0.000	0.000	0.000	0.000	0.000	0.000	0.000
TRINITY_DN280594_c2_g1	0.000	0.469	0.000	0.000	0.000	0.000	0.000	0.000	0.522	0.000
TRINITY_DN280595_c1_g1	0.000	0.000	0.000	0.000	0.000	0.000	0.000	0.000	0.000	0.000
TRINITY_DN280595_c2_g3	0.000	0.000	0.000	0.000	0.000	0.000	0.000	0.000	0.000	0.000
TRINITY_DN280595_c2_g4	0.000	0.000	0.000	0.000	2.195	0.000	0.000	0.000	0.000	0.000
TRINITY_DN280595_c4_g1	0.000	0.000	0.000	0.000	0.000	0.000	0.000	0.000	0.000	1.160
TRINITY_DN280595_c7_g1	0.000	0.000	3.023	0.000	0.000	0.000	0.000	0.000	0.000	0.902
TRINITY_DN280596_c1_g1	0.000	0.000	0.000	7.961	0.000	0.000	0.000	0.000	0.000	0.000
TRINITY_DN280597_c0_g1	0.000	0.000	0.000	0.000	0.000	0.000	0.000	0.000	0.000	0.000
TRINITY_DN280598_c0_g2	0.000	0.000	0.000	0.000	0.000	0.000	0.000	0.000	0.000	0.000
TRINITY_DN280598_c1_g1	0.000	0.530	0.283	1.940	0.832	0.613	0.568	0.000	0.106	0.000
TRINITY_DN280598_c1_g2	0.425	0.000	0.000	0.000	0.388	0.000	0.000	0.864	0.000	0.288
TRINITY_DN280598_c2_g1	0.000	0.000	0.000	0.000	0.000	0.000	0.000	0.000	0.000	0.000
TRINITY_DN280599_c0_g1	0.000	0.000	0.000	0.000	0.000	0.000	0.000	0.000	0.000	0.000
TRINITY_DN28059_c0_g1	1.058	0.000	0.000	1.587	0.000	0.000	1.061	0.000	1.565	1.302
TRINITY_DN28059_c0_g2	0.000	0.000	0.000	0.000	0.000	0.000	0.000	0.000	0.638	0.000
TRINITY_DN28059_c0_g3	0.000	0.000	0.000	0.000	0.000	0.000	0.000	0.000	0.000	0.000
TRINITY_DN28059_c2_g1	0.000	0.000	0.000	0.000	0.000	0.000	0.000	0.000	0.000	0.000
TRINITY_DN2805_c0_g1	14.716	2.394	10.710	7.705	2.936	5.643	3.298	8.635	9.786	4.455
TRINITY_DN2805_c1_g1	16.115	13.640	8.476	17.058	14.206	18.576	16.057	29.122	21.481	26.839
TRINITY_DN2805_c1_g2	9.512	9.682	17.191	20.155	0.000	0.000	1.210	2.952	6.827	10.746
TRINITY_DN2805_c2_g1	0.000	0.000	0.000	0.000	0.908	0.000	1.733	0.000	0.290	1.328
TRINITY_DN2805_c3_g1	0.000	0.000	0.000	0.000	0.000	0.000	0.000	0.000	0.000	0.000
TRINITY_DN280600_c0_g1	0.000	0.000	0.000	0.000	0.982	0.000	0.000	0.000	0.000	0.000
TRINITY_DN280601_c0_g1	0.000	0.000	0.000	0.000	0.000	0.587	0.000	0.000	0.000	0.163
TRINITY_DN280602_c0_g1	103.192	82.254	90.622	106.570	61.533	88.400	117.330	44.552	113.620	75.467
TRINITY_DN280603_c0_g1	0.000	0.000	0.000	0.000	0.000	0.000	3.605	0.000	0.000	1.462
TRINITY_DN280604_c0_g1	0.407	0.850	0.273	1.248	0.000	0.000	0.182	0.000	0.718	0.661
TRINITY_DN280605_c0_g1	0.000	0.000	0.000	0.000	0.000	0.000	0.000	0.000	0.281	0.000
TRINITY_DN280606_c0_g2	0.000	0.000	0.000	0.000	0.000	0.000	0.915	0.000	0.000	0.000
TRINITY_DN280607_c0_g1	0.000	0.000	0.000	1.315	0.000	1.301	0.000	0.000	0.000	0.000
TRINITY_DN280607_c0_g2	0.000	0.000	0.000	0.000	0.000	0.000	0.000	0.000	0.255	0.000
TRINITY_DN280607_c1_g2	0.000	0.000	0.000	0.000	0.000	0.000	0.000	0.000	0.000	0.000
TRINITY_DN280608_c0_g1	4.728	2.253	0.000	0.000	0.000	0.000	0.000	0.000	0.000	0.000
TRINITY_DN280609_c1_g1	0.000	0.000	0.000	0.000	0.000	0.000	0.831	0.000	0.000	0.000
TRINITY_DN28060_c0_g1	0.000	0.000	0.000	0.000	0.000	0.000	0.000	0.000	0.000	0.000
TRINITY_DN28060_c1_g1	4.323	0.000	5.794	0.000	2.361	0.000	0.000	0.000	2.663	2.910
TRINITY_DN280611_c0_g1	0.000	0.420	0.000	0.000	0.791	0.000	0.000	0.000	0.237	0.000
TRINITY_DN280612_c0_g1	0.000	0.000	0.000	0.000	0.000	0.000	0.000	0.000	0.000	0.000
TRINITY_DN280612_c0_g3	0.000	0.000	0.000	0.000	0.000	0.000	0.000	0.000	0.000	0.000
TRINITY_DN280613_c0_g1	0.000	0.000	0.000	0.000	0.000	0.000	0.000	0.000	0.000	0.542
TRINITY_DN280613_c1_g1	0.000	0.000	0.000	0.000	0.000	0.000	0.000	0.000	0.000	0.000
TRINITY_DN280613_c1_g2	0.000	0.000	0.000	0.000	0.000	0.000	0.000	0.000	0.000	0.000
TRINITY_DN280613_c1_g3	0.000	0.000	0.000	0.000	0.000	0.000	0.000	0.000	0.699	0.580
TRINITY_DN280613_c2_g1	0.000	0.000	0.000	0.000	0.000	0.000	0.000	0.000	0.000	0.981
TRINITY_DN280613_c3_g1	0.000	0.000	0.000	0.000	0.000	0.000	0.000	0.000	0.000	0.000
TRINITY_DN280614_c0_g1	0.000	0.000	0.000	0.000	0.000	0.000	4.428	0.000	1.315	0.367
TRINITY_DN280614_c3_g1	1.154	0.000	0.000	0.000	0.000	0.000	0.000	0.000	0.570	0.474
TRINITY_DN280615_c1_g1	0.000	0.000	0.000	1.517	0.000	0.000	0.000	0.000	0.000	0.268
TRINITY_DN280615_c1_g2	0.000	2.859	0.000	0.000	4.356	0.000	0.000	0.000	0.000	1.089
TRINITY_DN280616_c0_g1	0.000	0.000	0.000	0.000	0.000	0.000	0.000	0.000	0.000	0.000
TRINITY_DN280616_c0_g2	0.000	0.000	2.447	0.000	0.000	0.000	0.000	0.000	0.894	0.000
TRINITY_DN280618_c1_g1	0.774	0.000	0.000	0.000	0.000	0.000	0.000	0.000	0.000	0.000
TRINITY_DN280619_c0_g1	0.000	0.000	0.000	0.000	1.226	1.097	2.184	0.000	0.000	0.610
TRINITY_DN28061_c0_g1	0.000	0.931	0.000	0.000	0.000	0.000	0.738	0.000	0.485	0.872
TRINITY_DN28061_c0_g2	0.000	0.000	0.000	0.000	1.278	0.000	3.890	0.000	0.000	0.000
TRINITY_DN28061_c1_g1	0.000	0.000	0.000	1.113	0.000	0.000	0.000	0.000	0.000	0.000
TRINITY_DN280620_c0_g1	0.000	4.155	0.000	0.000	0.000	0.000	0.000	0.000	1.389	1.096
TRINITY_DN280620_c0_g2	1.406	0.000	1.924	2.086	0.000	0.000	0.000	0.000	0.000	0.000
TRINITY_DN280620_c3_g1	0.000	0.000	0.000	0.000	0.000	0.000	0.000	0.000	0.000	0.000
TRINITY_DN280621_c0_g1	0.000	0.000	0.000	4.376	0.000	0.000	1.508	0.000	0.000	0.000
TRINITY_DN280621_c1_g1	0.976	0.430	0.000	0.000	0.000	0.714	0.000	0.000	0.000	0.596
TRINITY_DN280621_c2_g1	0.000	0.000	0.000	0.000	0.000	0.000	0.000	0.000	0.000	0.000
TRINITY_DN280621_c7_g1	0.000	0.000	0.000	0.000	0.000	0.000	0.000	0.000	0.000	0.000
TRINITY_DN280621_c8_g1	1.148	0.000	0.000	0.000	0.000	0.000	0.000	0.000	0.000	0.000
TRINITY_DN280622_c1_g1	0.000	0.000	0.000	0.000	0.000	0.000	0.000	0.000	1.075	0.000
TRINITY_DN280622_c5_g1	0.000	0.000	0.000	0.000	0.000	0.000	0.000	0.000	0.000	0.000
TRINITY_DN280622_c7_g1	0.000	0.000	0.000	0.000	0.000	0.000	0.000	0.000	0.000	0.000
TRINITY_DN280624_c0_g2	3.533	0.000	0.000	0.000	0.000	0.000	0.000	0.000	0.000	0.000
TRINITY_DN280624_c1_g1	0.000	2.128	0.000	0.000	0.000	0.000	0.000	0.000	2.206	0.000
TRINITY_DN280624_c1_g2	1.222	0.000	0.000	0.000	0.000	0.000	0.000	0.000	0.000	0.500
TRINITY_DN280624_c4_g1	0.663	0.000	0.000	0.000	0.000	0.000	0.000	0.000	0.326	0.271
TRINITY_DN280624_c5_g1	0.000	0.000	0.000	0.000	3.405	0.000	0.000	0.000	0.000	0.000
TRINITY_DN280624_c6_g1	0.000	2.294	0.000	0.000	0.000	0.000	2.455	0.000	0.000	0.000
TRINITY_DN280625_c0_g1	0.000	0.000	0.000	0.000	0.000	0.000	0.000	0.000	0.000	0.000
TRINITY_DN280625_c1_g1	0.000	0.000	0.000	0.000	0.000	0.000	0.000	0.000	0.000	0.000
TRINITY_DN280625_c1_g2	0.000	0.000	0.000	0.000	0.000	0.000	0.000	0.000	0.000	0.000
TRINITY_DN280625_c1_g3	0.000	0.000	0.000	0.000	0.000	0.000	0.000	0.000	0.000	0.000
TRINITY_DN280625_c2_g1	0.000	0.000	2.312	0.000	0.000	0.000	0.000	0.000	0.000	0.000
TRINITY_DN280626_c0_g1	1.489	1.446	0.000	0.000	0.000	0.000	4.553	0.000	0.736	2.438
TRINITY_DN280626_c1_g1	0.000	0.000	0.000	0.000	0.000	0.000	0.000	0.000	0.000	0.000
TRINITY_DN280628_c0_g1	0.797	0.000	0.000	0.000	0.000	0.000	0.000	0.000	0.000	0.327
TRINITY_DN280629_c0_g1	0.000	0.000	0.000	0.000	0.000	0.000	0.000	0.000	0.000	0.000
TRINITY_DN280629_c1_g1	0.000	0.000	0.958	0.000	0.000	0.000	0.000	1.065	0.000	0.000
TRINITY_DN280629_c2_g1	0.000	0.000	0.000	0.000	0.000	0.000	0.000	0.000	0.000	0.000
TRINITY_DN280629_c3_g1	0.000	0.000	0.000	0.000	0.000	0.000	0.000	0.000	0.000	0.000
TRINITY_DN280629_c4_g1	0.000	0.000	0.000	0.000	0.000	0.000	0.000	0.000	1.296	0.000
TRINITY_DN28062_c0_g1	2.580	3.738	0.000	0.000	2.120	0.000	0.000	0.000	0.000	0.482
TRINITY_DN28062_c0_g3	4.412	2.859	0.000	0.000	0.000	0.000	0.000	0.000	1.452	0.000
TRINITY_DN28062_c1_g1	0.000	0.000	0.000	0.000	0.000	0.000	0.000	0.000	0.000	0.000
TRINITY_DN280631_c0_g1	0.000	0.000	0.000	0.000	3.973	0.960	0.000	0.000	0.000	0.000
TRINITY_DN280631_c0_g2	3.744	1.761	0.000	0.000	0.000	1.391	0.933	0.000	0.000	3.462
TRINITY_DN280631_c1_g1	0.000	0.000	0.000	0.000	0.000	0.000	0.000	0.000	0.000	0.000
TRINITY_DN280632_c0_g1	0.000	0.000	0.000	0.000	0.000	0.000	0.000	0.000	0.000	0.000
TRINITY_DN280633_c0_g1	1.345	0.000	0.000	0.000	0.000	0.000	0.000	0.000	0.000	0.000
TRINITY_DN280634_c1_g1	0.023	0.000	0.000	0.000	0.000	0.000	0.000	0.000	0.000	0.000
TRINITY_DN280635_c0_g1	0.000	0.000	0.000	0.000	1.264	0.000	0.752	0.000	0.000	0.000
TRINITY_DN280637_c3_g1	0.000	0.000	0.000	0.000	0.000	0.000	0.000	0.000	0.000	0.000
TRINITY_DN280637_c4_g1	0.000	0.000	0.000	0.000	0.000	0.000	0.000	0.681	0.000	0.619
TRINITY_DN280637_c5_g1	1.778	0.000	0.000	0.000	0.000	0.000	0.000	0.000	0.000	0.726
TRINITY_DN280638_c0_g1	0.000	0.000	0.000	0.000	0.000	0.000	0.000	0.000	0.000	0.000
TRINITY_DN280638_c0_g2	0.000	0.000	0.000	0.000	0.000	0.000	0.000	0.000	0.352	0.000
TRINITY_DN280638_c1_g1	0.000	0.000	0.000	0.000	0.000	0.000	0.000	0.000	0.576	0.000
TRINITY_DN280638_c3_g1	0.000	0.000	0.000	0.000	0.000	0.000	0.000	0.000	0.000	0.000
TRINITY_DN280638_c3_g2	0.000	0.000	0.000	0.000	0.000	0.000	0.000	0.000	0.000	0.000
TRINITY_DN280638_c4_g1	0.000	0.000	0.000	0.000	0.000	0.000	0.000	0.000	0.000	0.000
TRINITY_DN280638_c5_g1	0.000	0.000	0.000	0.000	0.000	0.000	0.000	0.000	0.000	0.590
TRINITY_DN280638_c5_g2	0.000	0.000	0.000	0.000	0.000	0.000	0.000	0.000	0.000	0.000
TRINITY_DN280639_c0_g1	0.000	0.000	0.000	0.000	3.464	0.000	6.519	0.000	2.400	1.980
TRINITY_DN280639_c2_g1	0.000	0.000	0.000	0.000	0.000	0.000	0.000	0.000	1.004	0.000
TRINITY_DN280639_c4_g2	0.000	0.000	2.998	0.000	1.800	0.000	0.000	2.268	1.081	1.349
TRINITY_DN280639_c5_g1	0.000	0.000	0.000	0.000	0.000	0.000	1.933	0.000	0.000	0.000
TRINITY_DN28063_c0_g1	0.000	0.000	0.000	0.000	0.000	0.000	0.000	1.765	0.000	0.350
TRINITY_DN280641_c0_g1	0.000	0.000	0.000	0.000	0.000	0.000	0.000	0.000	0.000	0.000
TRINITY_DN280642_c0_g1	0.000	1.859	0.000	0.000	0.000	0.000	0.000	0.000	0.000	0.000
TRINITY_DN280642_c14_g1	1.769	0.912	1.426	1.616	0.000	0.516	0.981	0.725	0.353	0.862
TRINITY_DN280642_c2_g1	14.813	19.241	9.961	13.191	24.755	39.166	19.184	30.304	19.639	20.686
TRINITY_DN280642_c5_g1	0.705	0.192	0.209	0.000	0.262	0.568	0.683	0.476	0.319	0.668
TRINITY_DN280642_c5_g3	0.000	0.000	0.000	0.000	0.000	0.000	0.000	0.000	0.000	0.809
TRINITY_DN280645_c0_g1	0.000	0.000	1.624	0.000	0.000	0.000	0.000	0.000	0.000	0.245
TRINITY_DN280646_c1_g1	0.000	0.000	0.000	0.000	0.000	0.000	0.000	0.000	0.000	0.000
TRINITY_DN280646_c2_g1	0.000	0.000	0.000	0.000	0.000	0.000	0.000	0.000	0.000	0.272
TRINITY_DN280648_c0_g1	0.000	0.000	0.000	0.000	1.075	0.000	0.000	0.000	0.000	0.000
TRINITY_DN280649_c0_g1	0.000	0.000	0.000	0.000	0.000	0.000	0.000	0.000	1.348	0.000
TRINITY_DN28064_c0_g1	0.583	0.409	0.890	0.770	0.418	0.845	0.582	0.169	0.550	0.541
TRINITY_DN28064_c2_g1	0.000	0.000	0.000	0.000	0.000	0.000	0.000	0.000	0.000	0.000
TRINITY_DN28064_c2_g2	0.000	0.000	0.000	0.000	0.000	0.000	0.000	0.000	0.000	0.871
TRINITY_DN280651_c0_g1	0.000	0.000	0.000	0.000	0.000	0.000	0.000	0.000	0.000	0.000
TRINITY_DN280652_c0_g1	0.000	0.000	0.000	0.000	0.328	0.000	0.000	0.000	0.000	0.638
TRINITY_DN280652_c1_g1	0.000	0.000	0.000	0.000	0.000	0.000	0.000	0.000	0.908	0.000
TRINITY_DN280652_c3_g1	0.000	0.000	0.000	0.000	0.000	0.000	0.000	0.000	0.000	0.000
TRINITY_DN280652_c4_g1	0.000	0.000	0.000	0.000	0.000	0.000	0.000	0.000	0.000	0.000
TRINITY_DN280652_c7_g1	0.000	4.399	0.000	0.000	0.000	0.000	0.000	0.000	0.567	0.000
TRINITY_DN280652_c8_g1	0.000	0.000	0.000	0.000	0.000	0.000	0.000	0.000	0.000	0.000
TRINITY_DN280653_c0_g2	0.000	0.000	0.000	0.000	0.000	3.095	0.000	0.000	0.000	0.427
TRINITY_DN280654_c1_g2	0.000	0.000	0.000	0.000	0.000	0.000	0.000	0.000	0.000	0.000
TRINITY_DN280655_c0_g1	0.000	0.000	0.000	0.000	0.000	0.000	0.000	0.000	0.000	0.934
TRINITY_DN280657_c0_g1	0.000	0.000	0.000	0.000	0.000	0.000	0.988	0.000	0.487	0.812
TRINITY_DN280659_c0_g1	0.000	0.000	0.000	0.000	0.000	0.000	0.000	0.000	0.000	0.000
TRINITY_DN280660_c2_g1	0.000	0.000	0.000	0.000	0.000	0.000	0.000	0.000	0.000	0.134
TRINITY_DN280660_c2_g2	0.000	0.000	0.000	0.000	0.000	0.000	0.000	0.000	0.907	0.744
TRINITY_DN280660_c5_g1	0.000	0.000	0.000	0.000	0.000	0.000	0.000	0.000	0.000	0.000
TRINITY_DN280661_c0_g1	0.000	0.000	0.000	0.000	0.000	0.000	0.000	0.000	0.000	0.000
TRINITY_DN280663_c0_g1	0.000	0.391	0.436	0.000	0.000	0.000	0.000	3.091	0.000	0.226
TRINITY_DN280664_c0_g1	0.000	0.000	0.000	0.000	0.000	0.000	0.000	0.000	0.000	0.000
TRINITY_DN280665_c1_g1	0.000	0.000	0.000	0.000	0.000	0.000	2.668	0.000	1.320	0.000
TRINITY_DN280666_c0_g1	0.000	0.000	0.000	0.000	0.000	0.000	0.000	0.000	0.000	0.000
TRINITY_DN280667_c0_g1	0.148	0.614	0.595	0.228	0.000	0.505	0.000	0.602	0.525	0.849
TRINITY_DN280668_c0_g1	0.000	1.729	0.000	0.000	0.000	0.000	0.000	3.526	0.000	0.000
TRINITY_DN280668_c1_g1	0.000	0.000	0.000	0.000	0.000	0.000	0.000	0.000	0.000	0.000
TRINITY_DN280668_c1_g2	0.000	0.000	0.000	0.000	0.000	0.000	0.000	0.000	0.000	1.463
TRINITY_DN280668_c3_g1	0.000	0.000	0.000	0.000	0.000	0.000	0.000	0.000	1.379	0.000
TRINITY_DN280668_c5_g1	0.000	0.000	0.000	0.000	0.000	0.000	0.000	0.000	0.000	0.000
TRINITY_DN280669_c0_g1	0.000	0.000	0.000	0.000	0.000	0.000	0.000	0.000	2.513	3.059
TRINITY_DN28066_c0_g1	0.000	0.000	0.000	0.000	0.000	0.000	0.000	0.000	0.874	0.000
TRINITY_DN28066_c0_g2	0.811	2.256	0.545	0.000	0.000	0.000	0.000	0.833	1.473	0.460
TRINITY_DN280670_c0_g1	0.000	0.000	0.000	0.000	0.000	0.000	0.000	0.000	0.000	0.000
TRINITY_DN280671_c0_g1	0.000	0.000	0.000	0.000	0.000	0.000	0.000	0.000	0.000	0.000
TRINITY_DN280673_c0_g1	0.000	0.000	0.000	0.000	0.000	0.000	0.451	0.000	0.145	0.101
TRINITY_DN280674_c2_g1	2.775	0.000	0.000	4.073	0.000	0.000	0.000	0.000	0.000	0.000
TRINITY_DN280674_c3_g1	0.000	0.000	0.000	0.000	0.000	0.000	0.000	0.000	0.000	0.000
TRINITY_DN280675_c0_g2	0.000	0.000	0.000	0.000	0.000	0.000	0.000	0.000	0.000	0.000
TRINITY_DN280675_c1_g1	0.000	0.000	0.000	0.000	0.000	0.000	3.160	0.000	0.767	0.000
TRINITY_DN280676_c2_g1	0.000	0.000	0.000	0.000	0.000	0.000	0.000	0.000	1.162	0.000
TRINITY_DN280677_c0_g1	2.340	2.236	0.000	0.000	0.000	0.000	0.000	0.000	0.000	0.000
TRINITY_DN280678_c1_g1	0.000	0.000	0.000	0.000	0.000	0.000	0.000	0.000	0.000	0.000
TRINITY_DN280679_c0_g1	0.000	0.000	0.000	0.000	4.082	0.000	0.000	0.000	0.000	0.000
TRINITY_DN280679_c0_g2	0.000	0.000	0.000	0.000	0.000	0.000	0.000	0.000	0.000	0.000
TRINITY_DN28067_c0_g1	0.000	0.000	3.380	0.000	0.000	0.000	0.000	0.000	0.000	0.000
TRINITY_DN28067_c0_g2	0.000	1.771	0.000	0.000	0.000	0.000	0.000	0.000	0.000	0.000
TRINITY_DN280681_c0_g1	0.000	0.000	0.000	0.000	0.000	0.000	0.000	0.000	0.154	0.000
TRINITY_DN280681_c0_g2	0.000	0.000	0.000	0.000	0.000	0.000	0.000	0.000	0.160	0.130
TRINITY_DN280681_c1_g1	0.723	0.000	0.000	0.000	0.000	0.000	0.000	0.000	0.000	0.262
TRINITY_DN280681_c2_g1	0.000	0.000	0.000	0.974	0.000	0.000	0.000	0.000	0.000	0.000
TRINITY_DN280681_c3_g1	0.000	0.000	0.000	0.000	0.000	2.012	0.000	0.000	0.000	0.000
TRINITY_DN280681_c3_g2	0.712	0.000	0.000	0.000	0.000	0.000	0.000	0.000	0.000	0.291
TRINITY_DN280681_c5_g1	0.000	0.000	0.000	0.000	0.000	3.736	0.000	0.000	0.000	2.098
TRINITY_DN280681_c6_g1	0.000	0.000	0.000	0.000	0.000	0.000	0.000	0.000	0.623	0.519
TRINITY_DN280682_c0_g1	0.280	0.000	0.750	0.000	0.466	0.000	0.000	0.000	0.000	0.114
TRINITY_DN280683_c0_g1	0.000	0.000	0.000	0.000	0.000	0.000	0.000	0.000	0.000	0.000
TRINITY_DN280684_c1_g1	0.000	0.000	0.000	0.000	0.000	0.000	0.000	0.000	0.000	0.000
TRINITY_DN280686_c0_g1	0.000	0.000	0.000	0.000	0.000	0.000	0.000	0.000	0.000	0.000
TRINITY_DN280686_c0_g2	0.000	0.000	0.000	0.000	0.000	0.000	4.989	0.000	0.000	0.000
TRINITY_DN280686_c1_g1	2.145	0.000	0.000	3.146	0.000	0.000	0.000	0.000	1.065	0.871
TRINITY_DN280687_c0_g1	0.000	0.242	0.000	0.000	0.951	0.000	0.000	0.000	0.000	0.232
TRINITY_DN280687_c1_g1	0.000	0.000	0.000	0.000	0.000	0.000	0.000	0.000	0.000	0.000
TRINITY_DN280687_c2_g1	0.000	0.000	0.000	0.000	0.000	0.000	0.000	0.000	0.000	0.000
TRINITY_DN280687_c3_g1	0.000	0.000	0.000	0.000	0.000	0.000	0.000	0.000	0.000	0.000
TRINITY_DN280687_c4_g1	0.000	0.000	0.000	0.000	0.000	0.000	0.000	0.000	0.000	0.000
TRINITY_DN280687_c5_g1	0.000	0.000	0.437	0.000	0.000	0.000	0.000	0.000	0.000	0.061
TRINITY_DN280687_c7_g1	0.586	0.000	0.000	0.000	0.000	0.000	0.000	0.000	0.000	0.000
TRINITY_DN280688_c0_g1	0.000	0.000	0.000	0.000	0.000	0.000	0.000	0.000	0.000	0.000
TRINITY_DN28068_c0_g1	0.000	0.000	0.000	0.000	0.000	0.000	0.000	0.000	0.000	0.000
TRINITY_DN28068_c0_g2	0.000	0.000	0.000	0.000	0.000	0.000	1.530	0.000	0.407	0.166
TRINITY_DN28068_c2_g1	0.994	0.000	0.000	0.000	0.000	0.000	0.000	0.000	0.000	0.000
TRINITY_DN28068_c3_g1	0.000	0.000	0.000	0.000	0.000	0.000	0.000	4.370	0.368	0.000
TRINITY_DN28068_c6_g1	0.000	0.000	0.000	0.000	0.000	0.000	0.000	0.000	0.000	0.000
TRINITY_DN280693_c0_g1	0.000	0.207	0.446	0.000	4.823	0.000	1.102	3.384	0.830	3.153
TRINITY_DN280693_c1_g1	0.000	0.000	0.000	0.000	2.689	0.000	0.000	0.000	0.000	0.000
TRINITY_DN280693_c2_g3	0.000	0.000	0.000	0.000	3.745	0.000	0.000	0.000	0.000	0.000
TRINITY_DN280693_c3_g1	0.000	0.000	0.000	0.000	0.000	0.000	0.000	0.000	0.000	0.000
TRINITY_DN280693_c4_g1	0.000	0.000	0.000	0.000	0.000	0.000	0.000	0.000	0.000	0.000
TRINITY_DN280693_c6_g1	0.000	0.000	0.000	0.000	0.000	0.000	0.000	0.000	0.000	0.000
TRINITY_DN280693_c9_g1	0.000	0.000	0.000	0.000	0.000	0.000	0.000	0.000	0.000	0.000
TRINITY_DN280694_c2_g1	0.000	0.000	0.000	0.000	0.000	0.000	0.000	0.000	0.000	0.000
TRINITY_DN280696_c0_g1	0.000	0.000	0.000	0.000	0.000	0.000	0.000	1.707	0.000	0.000
TRINITY_DN2806_c0_g1	21.272	14.908	12.677	27.989	8.587	13.741	12.508	8.240	17.455	12.949
TRINITY_DN2806_c1_g1	1.102	0.473	0.000	0.553	1.566	2.282	2.085	3.515	2.729	1.224
TRINITY_DN2806_c3_g1	0.000	0.000	0.000	0.000	0.000	0.000	0.000	0.000	0.000	0.000
TRINITY_DN2806_c5_g1	0.000	0.000	0.000	0.000	1.177	0.000	0.000	0.000	0.000	0.000
TRINITY_DN280700_c0_g1	0.000	0.000	3.759	0.000	0.000	0.000	0.000	0.000	0.000	0.000
TRINITY_DN280700_c0_g3	0.000	0.000	0.000	4.348	0.000	0.000	0.000	0.000	0.000	0.000
TRINITY_DN280701_c0_g1	0.000	0.000	0.000	0.000	0.000	0.000	0.313	0.000	0.000	0.000
TRINITY_DN280702_c0_g1	0.000	0.000	0.000	0.000	0.000	2.605	0.000	0.000	1.012	0.000
TRINITY_DN280702_c0_g2	0.000	1.635	0.000	0.000	0.000	0.000	0.000	0.000	0.000	1.372
TRINITY_DN280703_c0_g1	0.000	0.000	0.000	0.000	0.000	0.000	0.000	0.000	0.267	0.221
TRINITY_DN280704_c0_g1	0.000	0.000	0.000	0.000	0.000	0.000	0.000	0.000	0.000	0.000
TRINITY_DN280704_c1_g1	0.000	0.000	0.000	0.000	0.000	0.000	0.000	0.000	0.000	0.000
TRINITY_DN280704_c2_g1	0.000	0.000	0.000	0.000	0.000	0.000	0.000	0.000	0.000	0.000
TRINITY_DN280704_c3_g1	0.000	0.000	0.000	0.000	0.000	0.000	0.000	0.000	0.213	0.086
TRINITY_DN280706_c0_g1	0.000	0.000	0.000	0.000	5.137	0.000	0.000	0.000	0.000	2.132
TRINITY_DN280706_c3_g1	0.000	0.000	0.000	0.000	0.000	0.000	0.000	0.000	0.000	0.909
TRINITY_DN280708_c0_g1	0.000	0.000	0.000	0.000	0.000	3.350	0.000	0.000	1.157	1.884
TRINITY_DN280709_c1_g1	0.583	0.000	0.000	0.000	0.000	0.000	0.000	0.000	0.000	0.000
TRINITY_DN280709_c2_g1	0.000	0.000	0.000	0.000	0.000	0.000	0.000	0.000	0.000	0.822
TRINITY_DN28070_c0_g2	0.000	0.000	0.000	0.000	0.000	0.000	0.000	0.000	0.000	0.000
TRINITY_DN28070_c1_g1	0.000	0.000	0.000	0.000	0.000	0.000	5.070	0.000	0.000	0.327
TRINITY_DN28070_c1_g2	0.411	0.172	0.551	0.000	0.343	0.000	0.583	0.000	0.906	0.501
TRINITY_DN28070_c1_g3	0.000	0.000	0.000	0.000	0.000	0.000	0.000	0.000	0.000	0.000
TRINITY_DN28070_c1_g5	0.000	0.000	0.000	0.000	0.000	0.000	0.000	0.000	0.000	0.000
TRINITY_DN28070_c1_g6	0.000	0.000	0.000	0.000	0.000	0.000	0.000	0.000	0.000	0.000
TRINITY_DN28070_c2_g1	0.000	0.000	0.000	0.000	0.000	0.000	0.000	0.000	0.000	0.000
TRINITY_DN280710_c0_g1	0.000	0.000	0.000	0.000	0.000	0.000	0.000	0.000	0.000	0.000
TRINITY_DN280711_c0_g1	0.000	2.236	0.000	0.000	0.000	0.000	0.000	0.000	0.000	2.173
TRINITY_DN280712_c0_g1	0.000	0.000	0.000	0.000	0.000	1.207	0.000	0.000	0.000	0.000
TRINITY_DN280712_c1_g1	0.472	0.000	0.000	0.000	0.000	0.690	0.000	0.000	0.234	0.384
TRINITY_DN280713_c0_g1	0.000	0.000	0.000	0.000	0.000	0.000	0.000	0.000	0.000	0.000
TRINITY_DN280714_c0_g1	0.000	0.000	0.000	0.000	0.000	0.000	0.000	0.000	0.000	0.000
TRINITY_DN280716_c1_g1	0.000	0.000	0.000	0.000	0.000	0.000	0.000	0.000	0.000	0.917
TRINITY_DN280716_c2_g1	0.000	0.000	0.000	0.000	0.000	0.000	0.000	0.000	0.000	0.000
TRINITY_DN280716_c4_g1	0.000	0.000	0.000	0.000	0.000	0.000	0.000	0.000	1.136	0.000
TRINITY_DN280718_c0_g1	0.000	0.000	0.000	0.000	0.000	0.000	0.000	0.000	0.000	0.000
TRINITY_DN280718_c0_g2	0.403	0.000	0.000	0.000	0.000	0.000	0.000	0.000	0.000	0.000
TRINITY_DN280719_c0_g1	0.000	0.000	0.000	0.000	0.000	5.169	0.000	0.000	1.760	0.000
TRINITY_DN280719_c0_g2	0.000	0.000	0.000	0.000	0.000	0.000	0.000	0.000	0.000	0.000
TRINITY_DN28071_c0_g1	1.393	1.212	1.040	0.818	0.710	0.758	1.525	1.084	1.798	1.879
TRINITY_DN28071_c0_g2	14.264	16.241	19.315	12.989	16.948	15.232	18.028	13.831	19.143	17.873
TRINITY_DN28071_c1_g1	2.765	4.109	3.694	1.094	1.779	3.597	4.385	3.731	5.844	3.252
TRINITY_DN280720_c0_g2	0.000	0.000	0.000	0.000	0.000	0.000	0.000	0.000	0.000	0.000
TRINITY_DN280720_c1_g1	0.600	0.000	0.000	0.000	0.000	0.000	0.000	0.000	0.000	0.000
TRINITY_DN280724_c0_g1	2.481	0.000	0.000	0.000	0.000	0.000	0.000	0.000	0.000	0.000
TRINITY_DN280725_c0_g1	0.000	1.635	0.000	0.000	0.000	0.000	0.000	0.000	1.673	2.058
TRINITY_DN280725_c1_g1	0.000	0.000	4.591	0.000	0.000	0.000	0.000	0.000	0.000	0.000
TRINITY_DN280726_c1_g1	0.000	0.000	0.000	3.304	0.000	0.000	0.000	0.000	0.000	0.917
TRINITY_DN280726_c2_g1	0.000	0.000	0.000	0.000	0.000	0.000	0.499	1.082	0.000	0.214
TRINITY_DN280727_c0_g1	0.000	0.000	0.000	0.000	1.283	0.000	0.000	4.846	0.000	0.169
TRINITY_DN280727_c0_g2	0.000	0.000	0.000	0.000	0.000	0.000	0.000	0.000	0.573	0.264
TRINITY_DN280727_c0_g3	0.000	0.000	0.000	0.000	0.000	0.000	0.000	0.000	0.914	0.000
TRINITY_DN280727_c1_g1	0.000	0.000	0.000	0.000	0.000	0.000	0.000	0.000	0.000	0.000
TRINITY_DN280727_c2_g1	0.000	0.000	0.000	0.000	0.000	0.000	0.000	0.000	0.000	0.378
TRINITY_DN280727_c3_g1	0.000	0.000	0.000	0.000	0.000	0.000	0.000	0.000	0.000	0.280
TRINITY_DN280727_c4_g1	0.000	0.000	0.000	0.000	0.000	0.000	0.000	0.000	0.000	0.000
TRINITY_DN280728_c0_g1	0.190	0.159	0.000	0.000	0.000	0.000	0.000	0.388	0.096	0.077
TRINITY_DN280729_c2_g1	0.000	0.000	0.000	0.000	0.000	0.000	0.000	0.000	5.514	0.000
TRINITY_DN28072_c0_g1	1.821	1.146	2.745	1.982	0.924	0.864	0.494	0.000	1.523	0.749
TRINITY_DN28072_c0_g2	0.000	0.000	0.000	0.000	0.000	0.000	0.000	0.000	0.000	0.000
TRINITY_DN28072_c0_g3	0.000	0.000	0.000	0.000	0.000	0.000	0.000	0.000	0.000	0.000
TRINITY_DN28072_c0_g4	0.000	0.000	0.429	0.000	0.000	0.551	0.000	0.000	0.000	0.391
TRINITY_DN280730_c0_g2	0.000	0.000	0.000	0.000	0.000	0.000	0.000	0.000	0.000	0.000
TRINITY_DN280730_c0_g3	0.000	0.000	0.000	0.000	0.000	0.000	0.000	0.000	0.000	0.000
TRINITY_DN280730_c1_g1	0.000	0.000	0.000	0.000	0.000	0.000	0.000	0.000	0.000	2.551
TRINITY_DN280731_c0_g1	1.053	1.003	1.439	1.580	0.000	0.000	0.000	0.000	0.519	0.000
TRINITY_DN280732_c0_g1	0.000	2.186	0.000	0.000	0.000	0.000	0.000	0.000	0.000	0.000
TRINITY_DN280733_c0_g1	0.000	0.000	0.000	0.000	0.000	0.000	0.000	0.000	0.000	0.000
TRINITY_DN280733_c0_g2	0.000	0.000	0.000	0.000	0.000	0.000	0.641	0.000	0.000	0.810
TRINITY_DN280734_c0_g1	0.000	0.000	0.000	0.000	0.000	0.000	0.000	0.000	0.000	0.000
TRINITY_DN280734_c0_g2	0.000	0.000	0.000	0.000	0.000	0.000	0.000	0.000	0.221	0.000
TRINITY_DN280735_c0_g1	0.000	0.000	0.868	1.929	1.057	0.000	0.000	0.000	0.000	0.000
TRINITY_DN280737_c0_g1	0.000	0.000	0.000	0.000	0.000	0.000	0.000	0.000	0.000	0.000
TRINITY_DN280738_c1_g1	0.000	0.000	0.000	0.000	0.000	0.000	0.000	0.000	0.000	0.000
TRINITY_DN280739_c0_g1	0.000	0.000	0.000	0.000	0.000	0.000	0.000	0.000	0.509	0.423
TRINITY_DN28073_c0_g1	0.000	0.000	0.000	0.000	0.000	3.259	0.000	0.000	0.000	0.917
TRINITY_DN28073_c1_g1	0.000	1.545	0.000	0.000	0.000	0.000	0.000	0.000	0.000	0.000
TRINITY_DN28073_c5_g1	0.000	0.000	1.806	0.000	0.000	0.000	2.685	5.418	0.000	2.167
TRINITY_DN28073_c6_g1	0.000	0.000	0.000	0.000	0.000	0.000	0.000	0.000	0.000	0.000
TRINITY_DN28073_c8_g1	0.000	0.000	0.000	0.000	0.000	3.995	0.000	0.000	0.000	2.243
TRINITY_DN280741_c0_g1	2.303	0.000	2.081	0.000	0.000	0.000	0.000	0.000	0.000	0.629
TRINITY_DN280741_c0_g2	1.700	1.013	0.322	0.000	0.938	0.000	0.000	1.173	0.000	0.410
TRINITY_DN280744_c0_g1	0.000	0.000	0.000	0.000	0.000	0.000	0.000	0.000	0.000	0.000
TRINITY_DN280745_c0_g1	1.788	0.862	1.369	0.781	0.426	0.372	0.462	0.521	1.282	0.726
TRINITY_DN280746_c0_g1	0.000	0.000	0.000	0.000	0.169	0.000	0.089	0.000	0.051	0.123
TRINITY_DN280747_c0_g1	0.000	0.000	0.000	0.000	0.000	0.000	0.000	0.000	0.000	0.000
TRINITY_DN280748_c0_g1	0.000	0.000	2.731	0.000	3.274	0.000	2.056	0.000	0.000	0.000
TRINITY_DN280748_c0_g2	0.000	0.702	0.000	0.000	0.000	0.000	0.000	0.000	0.375	0.000
TRINITY_DN280748_c1_g1	0.000	1.646	0.000	0.000	0.000	0.000	0.000	0.000	0.000	0.000
TRINITY_DN280749_c0_g1	0.000	0.000	0.000	0.000	4.356	0.000	0.000	0.000	0.000	0.000
TRINITY_DN280749_c0_g2	0.000	0.000	0.000	0.000	0.000	0.000	0.000	0.000	0.000	1.488
TRINITY_DN28074_c0_g1	0.000	0.000	11.575	0.000	0.000	0.000	0.000	0.000	0.000	0.000
TRINITY_DN28074_c1_g1	0.000	0.000	0.000	0.000	0.000	0.000	0.000	5.393	0.000	0.000
TRINITY_DN28074_c1_g2	0.000	0.000	0.000	0.000	0.000	0.000	0.000	0.000	0.000	0.000
TRINITY_DN280753_c0_g1	0.000	0.000	0.000	0.000	0.287	0.000	0.000	0.833	0.103	0.226
TRINITY_DN280753_c0_g2	0.000	0.000	0.000	1.202	0.000	0.381	0.000	0.000	0.394	0.000
TRINITY_DN280753_c0_g4	0.000	0.000	0.000	0.000	0.000	0.000	0.000	0.000	0.431	0.000
TRINITY_DN280753_c2_g1	0.000	0.000	0.000	2.617	0.000	0.000	1.731	0.000	0.000	0.000
TRINITY_DN280753_c3_g1	0.000	0.000	0.000	0.000	0.000	0.000	0.000	0.000	0.000	0.000
TRINITY_DN280753_c3_g2	0.000	0.000	0.280	0.000	0.000	0.304	0.000	0.000	0.105	0.170
TRINITY_DN280753_c4_g1	0.000	0.000	0.000	0.000	0.000	0.000	0.000	0.000	0.000	0.000
TRINITY_DN280753_c6_g1	0.000	0.000	0.000	0.000	0.000	0.000	0.000	0.000	0.000	0.000
TRINITY_DN280753_c8_g1	0.000	0.000	0.000	0.000	0.000	0.000	0.000	0.000	0.000	1.020
TRINITY_DN280754_c0_g1	0.220	0.576	0.000	0.000	0.000	0.000	0.000	0.000	0.222	0.440
TRINITY_DN280756_c0_g1	1.025	0.000	0.000	0.000	0.848	0.000	0.000	0.000	0.253	0.418
TRINITY_DN280756_c1_g1	1.504	0.000	0.000	0.000	0.000	0.000	0.476	3.102	0.000	0.409
TRINITY_DN280757_c0_g1	0.000	0.000	0.000	0.000	0.000	0.000	0.000	0.000	0.000	0.000
TRINITY_DN280757_c0_g2	0.000	0.000	0.000	0.000	0.000	0.000	0.000	0.000	0.000	0.000
TRINITY_DN280757_c0_g3	2.436	0.000	0.000	0.000	0.000	0.000	0.000	0.000	0.000	0.000
TRINITY_DN280757_c1_g1	0.000	0.000	0.000	0.536	0.000	0.000	0.325	0.000	0.000	0.000
TRINITY_DN280757_c2_g1	0.000	0.000	0.000	0.000	0.000	0.000	0.000	0.000	1.333	1.077
TRINITY_DN280757_c3_g1	0.000	0.000	0.000	0.000	0.000	0.000	0.000	0.000	0.000	0.000
TRINITY_DN280759_c0_g1	2.203	0.000	0.000	0.000	0.000	0.000	0.241	0.000	0.000	0.894
TRINITY_DN28075_c0_g1	0.000	0.000	0.000	0.000	0.000	0.000	0.000	0.000	0.000	0.750
TRINITY_DN280761_c0_g1	0.000	0.000	0.000	0.000	0.000	0.000	0.000	0.000	0.000	0.000
TRINITY_DN280762_c0_g1	0.000	0.000	0.000	0.000	0.000	0.000	0.000	0.000	0.000	0.000
TRINITY_DN280762_c1_g1	0.000	0.000	0.000	0.844	0.000	0.819	0.535	0.000	0.276	0.684
TRINITY_DN280762_c1_g2	0.000	0.000	0.000	0.000	0.000	0.000	0.000	0.000	1.557	0.000
TRINITY_DN280762_c2_g1	0.000	0.000	0.000	0.000	0.000	0.000	0.000	0.000	0.000	0.000
TRINITY_DN280762_c4_g1	0.000	0.000	0.000	2.801	0.000	0.000	0.000	0.000	0.000	0.000
TRINITY_DN280762_c6_g1	0.000	0.000	0.000	0.000	0.000	0.000	0.000	0.000	1.033	0.520
TRINITY_DN280763_c0_g1	0.541	0.000	0.000	0.000	0.000	0.394	0.000	0.000	0.000	0.110
TRINITY_DN280764_c0_g1	0.000	0.226	0.000	0.000	0.000	0.779	1.236	1.093	0.531	0.435
TRINITY_DN280765_c0_g1	0.000	0.000	0.000	0.391	0.000	0.372	0.693	0.000	0.000	0.000
TRINITY_DN280765_c1_g1	0.000	0.000	1.096	0.619	0.000	0.000	0.761	0.000	0.405	0.829
TRINITY_DN280765_c2_g1	0.000	0.000	0.000	0.000	0.000	0.000	0.000	0.000	0.000	0.000
TRINITY_DN280765_c3_g1	0.000	0.000	0.000	0.000	0.000	0.000	0.000	0.000	0.000	0.000
TRINITY_DN280765_c5_g1	0.000	0.000	0.000	0.000	0.000	0.000	0.000	0.000	0.000	0.000
TRINITY_DN280765_c6_g1	0.000	0.000	0.000	0.000	0.000	0.000	0.000	0.000	0.000	0.000
TRINITY_DN280766_c0_g1	0.000	0.000	0.000	0.000	0.000	0.000	0.000	0.000	0.000	0.000
TRINITY_DN28076_c0_g1	3.163	0.000	0.000	0.000	5.164	0.000	1.612	0.000	3.134	5.174
TRINITY_DN28076_c0_g2	1.371	0.000	0.000	0.000	0.000	0.000	0.000	0.000	0.000	0.982
TRINITY_DN280770_c0_g1	0.000	0.000	0.000	0.000	0.000	0.000	0.000	0.000	0.000	0.000
TRINITY_DN280770_c0_g2	0.000	0.000	0.000	0.000	0.000	0.000	0.000	0.000	0.000	2.305
TRINITY_DN280770_c1_g1	0.880	0.000	0.000	0.000	0.000	1.286	0.000	0.906	0.000	0.717
TRINITY_DN280770_c2_g1	0.000	0.000	0.322	0.000	0.000	0.000	0.000	0.000	0.000	0.000
TRINITY_DN280770_c6_g1	0.000	0.000	2.842	0.000	0.000	0.000	0.000	0.000	0.000	0.850
TRINITY_DN280770_c7_g1	0.000	0.000	0.000	0.000	0.000	0.000	0.000	0.000	0.000	0.000
TRINITY_DN280770_c8_g1	0.000	0.000	0.000	0.000	0.000	0.000	0.886	0.000	0.480	0.733
TRINITY_DN280770_c9_g1	0.000	0.000	0.000	0.000	0.000	0.000	0.000	0.000	0.000	0.000
TRINITY_DN280772_c0_g2	0.000	0.000	0.000	0.000	2.005	0.000	0.000	0.000	0.000	0.000
TRINITY_DN280773_c0_g1	0.000	0.000	0.000	0.000	2.406	0.000	0.000	0.000	0.000	0.000
TRINITY_DN280773_c0_g2	0.000	0.000	0.000	0.000	0.000	0.000	0.000	0.000	0.000	0.000
TRINITY_DN280773_c1_g1	0.000	0.846	0.000	0.000	0.000	0.000	0.000	0.000	0.000	1.032
TRINITY_DN280773_c4_g1	0.915	0.000	0.000	0.000	0.000	0.000	0.000	0.000	0.000	0.000
TRINITY_DN280773_c8_g1	2.006	0.000	0.000	1.505	0.000	0.000	0.000	0.000	0.988	0.852
TRINITY_DN280775_c0_g1	0.000	0.000	0.000	0.000	0.000	0.000	0.000	0.000	1.363	0.000
TRINITY_DN280776_c0_g1	0.000	0.000	0.000	0.000	0.000	0.000	0.000	0.000	0.000	0.241
TRINITY_DN280777_c0_g2	0.000	0.000	2.609	0.000	0.000	0.000	0.000	0.000	0.950	1.559
TRINITY_DN280777_c1_g1	0.000	0.000	0.000	0.000	0.000	0.000	0.000	0.000	0.000	0.649
TRINITY_DN280778_c0_g1	0.000	0.117	0.000	0.549	0.474	0.000	0.128	0.000	0.144	0.230
TRINITY_DN280778_c0_g2	0.000	0.000	0.000	0.000	0.000	1.348	0.000	0.000	0.000	0.000
TRINITY_DN280779_c0_g1	0.835	0.372	0.000	0.469	0.000	0.220	0.000	0.154	0.269	0.000
TRINITY_DN280779_c0_g2	0.000	0.000	0.000	0.000	0.000	0.000	0.000	0.000	0.000	0.733
TRINITY_DN280779_c1_g1	0.000	0.000	0.000	0.000	0.000	0.000	0.000	0.000	0.000	1.030
TRINITY_DN280779_c3_g1	0.000	0.000	0.000	0.000	2.808	0.000	0.000	0.000	0.000	0.894
TRINITY_DN28077_c0_g1	5.075	2.595	2.894	3.949	1.173	1.048	5.396	1.474	9.094	1.165
TRINITY_DN28077_c0_g2	0.012	1.533	0.000	2.078	2.962	2.602	0.673	0.000	1.781	5.795
TRINITY_DN280781_c1_g1	0.000	0.000	0.000	0.000	0.000	0.000	0.000	0.000	0.000	1.391
TRINITY_DN280782_c0_g1	0.000	0.000	0.000	0.000	0.000	0.000	0.000	0.000	0.000	0.000
TRINITY_DN280783_c0_g1	0.276	0.000	0.000	0.286	0.000	0.000	0.000	0.000	0.380	0.000
TRINITY_DN280783_c0_g2	0.000	0.000	0.000	0.000	0.000	0.000	0.000	0.000	0.000	0.000
TRINITY_DN280784_c0_g1	0.245	0.302	0.164	0.565	1.226	0.000	0.215	0.992	0.186	0.199
TRINITY_DN280784_c1_g1	0.000	0.000	0.000	0.000	0.000	0.000	0.000	0.000	0.000	0.925
TRINITY_DN280784_c2_g1	0.499	0.880	0.000	0.000	0.000	0.000	0.473	1.028	0.000	1.219
TRINITY_DN280784_c4_g1	1.017	0.000	0.000	0.000	0.000	0.000	0.000	0.000	0.000	0.000
TRINITY_DN280785_c0_g1	0.628	0.147	0.000	0.000	0.296	0.000	0.158	0.000	0.000	0.099
TRINITY_DN280785_c2_g1	0.000	0.678	0.000	0.000	0.000	0.000	0.000	0.000	0.364	0.607
TRINITY_DN280785_c3_g1	0.527	0.000	0.486	0.000	0.000	0.000	0.335	0.000	0.720	0.147
TRINITY_DN280785_c4_g1	0.000	0.000	0.000	3.988	0.000	0.000	0.000	0.000	0.000	2.200
TRINITY_DN280785_c6_g1	1.936	0.000	0.000	0.000	0.000	0.000	1.992	0.000	0.000	0.000
TRINITY_DN280786_c0_g1	1.343	0.782	0.000	1.357	0.000	1.308	1.686	0.000	0.444	1.640
TRINITY_DN280786_c0_g2	0.000	0.000	0.000	0.000	0.000	0.000	0.000	0.000	0.000	0.000
TRINITY_DN280786_c0_g3	0.000	0.000	0.000	0.000	0.000	0.829	1.085	0.000	0.279	0.957
TRINITY_DN280786_c0_g4	0.000	0.000	0.000	0.000	0.000	0.000	0.000	0.000	0.000	0.000
TRINITY_DN280787_c0_g1	0.000	0.000	0.000	0.000	0.000	0.000	0.000	0.000	0.756	0.000
TRINITY_DN280787_c1_g1	0.000	0.000	0.000	0.000	1.627	0.000	0.000	0.000	0.000	0.000
TRINITY_DN280788_c0_g1	1.951	0.000	2.673	2.888	0.000	0.000	0.000	0.000	0.000	0.000
TRINITY_DN280788_c4_g1	0.000	4.204	2.972	0.000	0.000	6.303	0.000	0.000	2.169	1.773
TRINITY_DN280789_c1_g1	1.232	0.000	0.000	3.678	0.000	0.000	0.000	0.000	0.000	0.000
TRINITY_DN28078_c0_g1	0.000	0.000	0.000	0.000	0.000	0.000	0.000	0.000	0.321	0.266
TRINITY_DN280790_c0_g1	5.993	1.455	0.000	0.000	0.000	0.000	1.527	0.000	1.482	1.227
TRINITY_DN280790_c1_g1	0.000	0.000	0.000	0.000	0.000	0.000	0.000	0.000	0.000	0.000
TRINITY_DN280792_c0_g1	0.000	0.000	0.000	0.000	0.000	0.000	0.000	0.000	0.000	0.000
TRINITY_DN280792_c1_g1	0.797	0.000	1.083	0.000	1.314	0.000	0.000	0.000	0.784	0.327
TRINITY_DN280792_c2_g1	0.000	0.000	0.000	0.000	0.000	0.000	0.000	0.000	0.000	0.000
TRINITY_DN280792_c3_g1	0.000	0.000	0.000	0.000	0.000	3.290	0.000	0.000	0.000	0.843
TRINITY_DN280792_c3_g2	0.000	0.000	0.000	0.000	2.932	0.000	0.000	0.000	0.000	0.000
TRINITY_DN280792_c7_g1	0.632	0.000	0.000	0.000	0.000	0.000	0.000	0.000	0.000	1.291
TRINITY_DN280793_c0_g1	0.000	0.000	2.495	0.000	0.000	0.000	0.000	0.000	0.514	2.086
TRINITY_DN280794_c0_g1	0.000	0.000	0.000	0.000	0.000	0.000	0.000	0.000	0.422	0.000
TRINITY_DN280794_c0_g2	1.791	0.000	0.000	0.000	0.000	0.000	0.000	0.000	0.000	0.000
TRINITY_DN280794_c0_g3	0.000	0.000	0.000	2.563	0.000	0.000	0.000	0.000	0.000	1.798
TRINITY_DN280794_c0_g4	0.000	0.000	0.000	0.000	0.000	0.000	0.000	0.000	0.000	0.000
TRINITY_DN280795_c0_g1	1.591	0.000	0.000	0.000	0.000	0.000	0.000	0.000	0.000	0.652
TRINITY_DN280796_c0_g1	0.000	0.000	0.000	0.000	0.000	0.000	0.000	0.000	0.000	0.000
TRINITY_DN280796_c1_g1	0.497	0.000	0.000	0.000	0.000	0.000	0.000	0.000	0.000	0.405
TRINITY_DN280796_c2_g1	0.000	0.657	0.000	0.000	0.000	0.000	0.000	0.000	0.000	0.000
TRINITY_DN280797_c0_g1	0.000	0.000	0.000	0.000	0.000	0.000	0.000	0.000	0.000	0.000
TRINITY_DN280798_c0_g1	0.000	0.000	0.000	0.000	0.000	0.000	0.000	0.000	0.000	0.000
TRINITY_DN280799_c0_g1	0.000	0.000	0.000	0.000	3.711	0.000	0.000	0.000	0.000	0.000
TRINITY_DN280799_c1_g1	0.000	5.003	0.000	0.000	0.000	0.000	0.000	5.250	0.000	0.000
TRINITY_DN28079_c0_g1	5.452	2.239	7.950	7.572	3.010	1.328	2.570	6.554	3.826	2.403
TRINITY_DN28079_c0_g2	0.000	4.045	0.000	0.000	0.000	0.000	0.000	0.000	0.000	0.000
TRINITY_DN28079_c1_g1	0.000	0.360	0.000	0.630	1.376	1.819	0.000	0.000	0.000	0.506
TRINITY_DN28079_c2_g1	0.000	0.000	0.000	0.000	0.000	0.000	0.000	0.000	0.000	0.000
TRINITY_DN28079_c2_g2	0.000	0.000	0.000	0.000	0.464	0.000	0.000	0.000	0.279	0.000
TRINITY_DN28079_c3_g1	0.000	0.000	0.000	0.000	3.091	0.000	0.000	0.000	0.000	3.094
TRINITY_DN28079_c4_g1	0.000	0.000	0.000	0.000	0.000	0.000	0.886	0.000	0.000	0.000
TRINITY_DN28079_c5_g1	0.000	0.000	0.000	1.355	1.487	0.000	0.000	0.000	0.444	0.000
TRINITY_DN28079_c6_g1	0.000	0.000	0.000	0.000	0.000	0.000	0.000	0.000	0.000	1.829
TRINITY_DN2807_c0_g1	3.965	0.000	0.000	2.832	2.567	2.300	1.337	0.000	3.519	3.201
TRINITY_DN2807_c0_g2	0.766	4.023	7.989	9.244	2.792	2.449	4.886	0.688	5.296	1.584
TRINITY_DN280800_c0_g1	0.000	0.000	0.000	0.000	0.000	0.000	0.000	0.000	0.000	0.000
TRINITY_DN280802_c0_g1	0.000	2.265	1.599	0.000	0.000	0.716	1.523	3.418	1.322	0.269
TRINITY_DN280803_c0_g2	0.000	0.000	0.000	0.000	0.000	0.000	0.000	0.000	0.000	0.000
TRINITY_DN280803_c1_g1	0.000	0.000	0.000	0.000	0.000	0.000	1.518	0.000	0.736	0.000
TRINITY_DN280804_c1_g1	1.792	3.492	7.341	0.000	2.933	0.000	0.000	0.000	0.000	0.732
TRINITY_DN280804_c2_g1	0.000	2.808	0.000	0.000	0.000	0.000	1.977	2.056	1.576	1.218
TRINITY_DN280804_c5_g1	0.000	0.000	0.000	4.473	3.464	0.000	0.000	9.828	2.352	0.000
TRINITY_DN280805_c0_g1	0.000	0.000	4.047	0.000	0.000	0.000	0.000	0.000	0.000	1.214
TRINITY_DN280805_c0_g2	0.000	0.978	0.000	0.829	0.000	0.000	0.000	0.000	0.000	0.000
TRINITY_DN280805_c1_g1	0.000	0.000	0.000	0.000	0.000	0.000	0.000	0.000	0.000	1.100
TRINITY_DN280805_c1_g2	0.000	0.000	0.000	0.000	0.000	0.000	0.000	0.000	0.000	0.000
TRINITY_DN280805_c3_g1	0.000	0.000	0.000	0.000	0.000	0.000	0.000	0.000	0.699	0.580
TRINITY_DN280805_c4_g1	0.000	0.000	0.000	0.000	0.000	0.000	0.000	0.000	0.000	0.000
TRINITY_DN280805_c5_g1	0.000	4.711	0.000	0.000	0.000	0.000	0.000	0.000	0.000	0.000
TRINITY_DN280805_c6_g1	0.000	0.000	0.000	0.000	0.000	0.000	0.000	0.000	0.000	0.000
TRINITY_DN280807_c0_g1	0.000	0.660	0.000	0.000	0.634	0.000	0.000	0.000	0.000	0.000
TRINITY_DN280808_c0_g1	0.000	2.401	0.000	0.000	0.000	0.000	5.197	0.000	0.000	1.025
TRINITY_DN280808_c0_g2	0.594	0.000	0.000	0.000	0.000	0.872	1.718	0.000	0.879	0.384
TRINITY_DN280808_c0_g5	0.000	0.000	0.000	0.000	0.000	0.000	0.000	0.000	0.000	0.000
TRINITY_DN280808_c2_g1	0.000	0.000	0.000	0.000	0.000	0.000	0.000	0.000	0.000	0.000
TRINITY_DN280808_c4_g1	0.000	0.000	0.000	0.000	0.000	0.000	0.000	0.000	0.712	0.000
TRINITY_DN280809_c1_g1	0.000	0.000	0.000	0.000	0.000	0.000	0.811	0.000	0.000	0.364
TRINITY_DN28080_c0_g1	0.000	0.000	0.000	4.959	0.000	4.096	1.717	0.000	1.110	3.228
TRINITY_DN28080_c1_g1	0.000	0.000	0.000	0.000	0.000	0.000	0.000	0.000	0.000	0.768
TRINITY_DN280810_c0_g1	0.000	0.000	0.000	0.000	0.000	0.000	0.000	0.000	0.000	0.145
TRINITY_DN280813_c0_g1	0.000	0.000	0.000	0.000	0.000	0.000	0.000	0.000	0.000	0.000
TRINITY_DN280814_c0_g1	0.000	1.059	0.000	0.000	1.820	0.000	2.230	0.000	0.000	0.000
TRINITY_DN280816_c0_g1	0.000	0.000	0.000	0.000	0.000	0.000	0.000	0.000	0.000	0.000
TRINITY_DN280816_c1_g1	0.000	0.672	0.000	0.000	0.000	0.000	0.000	0.000	1.158	0.352
TRINITY_DN280816_c2_g1	0.000	0.000	0.000	0.000	0.000	0.000	0.000	0.000	0.000	0.000
TRINITY_DN280816_c2_g3	2.297	0.000	0.000	0.000	0.000	0.000	0.000	9.142	0.000	0.934
TRINITY_DN280816_c3_g1	2.353	3.217	2.637	7.753	3.254	3.438	1.828	4.834	3.575	4.512
TRINITY_DN280817_c0_g1	0.000	1.576	0.000	0.000	0.000	0.000	1.918	0.000	0.000	0.000
TRINITY_DN280819_c0_g1	0.577	0.000	0.000	0.000	1.434	0.000	0.000	0.000	0.000	0.804
TRINITY_DN280819_c0_g2	0.000	0.235	0.000	0.000	0.000	0.000	0.000	0.000	0.139	0.113
TRINITY_DN280819_c3_g1	0.000	0.000	3.264	0.000	0.000	0.000	0.000	2.460	0.000	0.000
TRINITY_DN28081_c0_g1	0.000	0.151	0.000	0.000	0.000	0.000	0.000	0.000	0.092	0.147
TRINITY_DN28081_c0_g2	0.000	0.000	0.000	0.000	0.000	0.000	0.000	0.000	0.187	0.153
TRINITY_DN28081_c1_g1	0.000	0.000	0.000	0.000	0.000	0.000	0.000	0.000	0.000	0.000
TRINITY_DN280820_c0_g1	0.289	0.980	1.162	2.646	0.000	0.000	1.053	0.590	1.178	1.068
TRINITY_DN280822_c0_g1	0.000	0.498	0.000	0.000	0.000	0.000	0.606	0.000	0.000	0.000
TRINITY_DN280823_c0_g1	0.000	0.000	0.000	0.000	0.000	0.000	0.000	0.000	0.000	0.000
TRINITY_DN280823_c0_g2	0.000	0.000	0.000	0.000	0.000	0.000	0.000	0.000	0.000	0.000
TRINITY_DN280823_c1_g1	0.000	0.668	0.000	0.000	0.000	0.000	0.000	0.000	0.000	0.000
TRINITY_DN280824_c0_g1	0.000	0.000	0.000	0.000	0.000	0.000	0.000	0.000	0.000	0.000
TRINITY_DN280826_c0_g1	0.000	0.000	0.000	0.000	1.208	0.000	0.000	0.000	0.000	0.000
TRINITY_DN280828_c0_g1	0.000	0.000	0.000	0.000	0.000	0.000	0.857	0.000	0.000	0.533
TRINITY_DN280829_c0_g1	0.000	0.000	0.000	0.000	0.000	0.000	0.000	0.000	0.000	0.000
TRINITY_DN28082_c0_g1	0.000	0.000	0.000	0.000	0.000	0.000	0.000	0.000	0.000	0.000
TRINITY_DN28082_c0_g2	0.000	0.000	0.000	0.000	0.000	0.000	0.000	0.000	0.000	0.000
TRINITY_DN28082_c0_g3	0.000	0.000	0.000	0.000	0.000	0.000	0.000	0.000	0.000	0.000
TRINITY_DN280830_c0_g1	0.000	0.000	0.000	0.000	0.000	0.000	0.000	0.000	0.000	0.000
TRINITY_DN280831_c0_g1	0.000	0.000	0.000	0.000	0.000	1.136	1.395	0.000	1.387	1.709
TRINITY_DN280831_c0_g2	3.937	0.000	0.000	0.000	4.310	0.000	0.000	3.015	1.299	3.151
TRINITY_DN280831_c1_g1	1.846	0.000	0.000	0.000	0.000	0.000	0.000	0.000	0.000	0.000
TRINITY_DN280831_c2_g1	0.000	0.000	1.238	0.000	0.000	0.000	0.000	0.000	0.000	0.000
TRINITY_DN280831_c3_g1	1.753	0.000	0.000	0.000	0.000	0.000	0.000	0.000	0.000	1.432
TRINITY_DN280832_c0_g1	0.000	0.000	0.000	0.000	0.000	0.000	0.000	0.000	2.450	0.000
TRINITY_DN280832_c0_g2	1.959	0.000	0.000	0.000	0.000	0.000	0.000	0.000	0.000	0.000
TRINITY_DN280833_c0_g1	0.588	0.000	0.000	0.000	0.000	0.000	0.000	0.000	0.580	0.240
TRINITY_DN280835_c0_g1	0.000	0.000	0.000	0.000	0.000	0.000	0.000	0.000	0.000	0.000
TRINITY_DN280835_c0_g2	0.000	0.000	0.000	0.000	0.000	0.000	0.000	0.000	0.000	0.700
TRINITY_DN280835_c1_g1	0.000	0.000	0.000	0.000	0.000	0.000	0.000	0.000	0.000	0.000
TRINITY_DN280835_c3_g1	0.000	0.000	0.000	0.000	0.000	0.000	0.000	0.000	0.000	0.000
TRINITY_DN280835_c4_g1	0.000	0.280	0.452	0.000	0.000	0.000	0.300	0.000	0.341	0.313
TRINITY_DN280835_c7_g1	0.000	1.054	0.000	0.000	0.000	0.000	0.000	0.000	0.000	0.452
TRINITY_DN280836_c0_g1	0.000	0.000	0.000	0.000	0.000	0.000	0.000	0.000	0.000	0.000
TRINITY_DN280836_c1_g1	0.000	0.000	0.000	0.000	0.000	0.000	0.000	0.000	0.000	0.000
TRINITY_DN280837_c0_g1	0.000	0.000	0.000	0.000	0.000	0.000	0.000	0.000	0.000	0.000
TRINITY_DN280837_c1_g1	0.000	0.000	0.000	0.000	0.000	0.000	0.000	0.000	0.000	0.000
TRINITY_DN280837_c1_g2	0.473	0.831	0.000	3.583	0.000	0.000	0.447	0.000	0.000	0.431
TRINITY_DN280837_c4_g1	0.000	0.000	0.000	0.000	0.000	0.000	0.000	0.000	0.000	0.000
TRINITY_DN280839_c0_g1	0.000	0.000	0.000	0.000	0.000	0.000	0.000	0.000	0.000	0.000
TRINITY_DN28083_c0_g1	0.000	0.000	0.000	0.000	0.000	0.000	0.000	0.000	0.000	0.000
TRINITY_DN28083_c0_g2	0.000	0.797	1.966	0.000	4.939	0.000	3.796	0.000	1.954	0.000
TRINITY_DN28083_c1_g1	1.857	0.514	0.207	0.474	0.518	2.017	0.275	0.627	0.546	1.446
TRINITY_DN28083_c1_g2	25.563	21.670	22.382	25.733	23.981	23.675	34.521	23.825	31.895	29.111
TRINITY_DN28083_c2_g1	0.000	0.000	0.000	0.000	0.000	0.000	0.000	0.000	0.000	0.000
TRINITY_DN280840_c0_g1	0.000	0.000	0.000	0.000	0.000	0.000	0.000	0.000	0.000	0.000
TRINITY_DN280840_c0_g3	0.000	0.000	0.000	0.000	0.000	0.000	0.000	0.000	0.000	0.000
TRINITY_DN280840_c0_g4	0.000	0.000	0.000	0.000	0.000	0.000	0.000	0.000	0.000	0.000
TRINITY_DN280840_c4_g1	0.000	0.000	0.000	0.000	0.000	0.000	0.000	0.000	0.000	1.089
TRINITY_DN280840_c6_g1	0.000	0.000	0.000	0.000	0.000	0.000	0.000	0.000	0.000	0.000
TRINITY_DN280841_c0_g1	0.000	0.000	0.000	0.000	0.000	0.000	0.000	0.000	0.000	0.000
TRINITY_DN280841_c0_g2	1.646	0.000	0.000	0.000	0.000	0.000	0.000	0.000	0.000	0.673
TRINITY_DN280841_c0_g4	2.182	0.000	2.972	0.000	0.000	6.303	0.000	0.000	0.000	2.660
TRINITY_DN280841_c2_g1	0.000	0.000	0.000	0.000	0.000	0.000	1.977	0.000	0.000	0.000
TRINITY_DN280842_c0_g1	0.000	7.941	0.000	0.000	2.672	0.000	0.000	6.622	0.812	3.345
TRINITY_DN280843_c1_g1	0.000	0.000	0.000	0.000	0.000	0.000	0.000	0.000	0.000	0.000
TRINITY_DN280843_c2_g1	0.000	0.000	0.000	0.000	0.000	0.000	0.000	0.000	0.000	0.000
TRINITY_DN280843_c3_g1	0.000	0.000	0.000	0.000	0.000	0.000	0.000	0.000	0.000	0.000
TRINITY_DN280844_c1_g1	1.460	0.000	0.000	0.000	0.000	0.000	1.489	0.000	0.000	0.599
TRINITY_DN280845_c1_g1	0.000	0.000	0.000	0.000	0.000	0.000	0.000	0.000	0.000	0.732
TRINITY_DN280846_c0_g1	0.000	0.000	0.000	0.000	0.000	0.000	0.226	0.000	0.000	0.304
TRINITY_DN280847_c0_g1	0.000	0.000	0.000	0.000	0.000	0.000	0.000	0.000	0.000	0.254
TRINITY_DN280848_c0_g1	0.680	0.206	0.000	0.000	0.000	0.000	0.221	0.000	0.000	0.214
TRINITY_DN280849_c0_g1	0.000	0.000	0.000	0.000	0.000	0.000	0.000	0.000	0.000	0.000
TRINITY_DN280849_c1_g1	2.527	0.000	0.000	0.000	0.000	0.000	0.000	4.975	1.257	0.000
TRINITY_DN280849_c2_g2	0.000	0.000	0.000	0.000	0.000	0.000	0.000	0.000	0.000	0.000
TRINITY_DN280849_c2_g3	0.000	0.000	0.000	0.000	0.000	0.000	0.000	0.000	0.000	0.000
TRINITY_DN280849_c4_g1	0.000	0.000	0.000	0.000	0.000	0.000	0.000	0.000	0.000	0.000
TRINITY_DN28084_c1_g1	0.000	0.971	0.000	0.000	1.681	0.000	0.000	0.000	0.000	0.839
TRINITY_DN28084_c2_g1	0.000	0.000	0.000	0.000	0.000	0.000	0.000	0.000	0.000	0.000
TRINITY_DN28084_c3_g1	0.000	0.000	0.000	0.000	0.000	0.000	0.000	0.000	0.000	0.562
TRINITY_DN28084_c3_g2	0.000	0.000	0.000	0.000	0.000	0.000	0.000	0.000	0.000	0.000
TRINITY_DN28084_c4_g1	0.000	0.000	0.000	0.000	0.000	0.000	0.000	0.000	0.000	0.000
TRINITY_DN28084_c6_g1	0.000	0.000	0.000	0.000	0.000	0.000	0.000	0.000	0.000	0.000
TRINITY_DN280851_c2_g1	0.000	0.000	0.000	0.000	0.000	1.879	0.000	0.000	0.000	0.000
TRINITY_DN280851_c3_g1	0.000	0.000	0.000	0.000	0.000	3.836	0.000	0.000	0.000	0.000
TRINITY_DN280852_c0_g1	0.000	0.000	0.000	0.000	0.000	0.000	4.687	0.000	0.000	0.000
TRINITY_DN280853_c0_g1	0.000	0.000	0.000	0.000	0.000	0.000	0.000	0.000	0.000	0.000
TRINITY_DN280854_c0_g1	0.000	0.000	0.000	0.000	0.000	0.000	0.000	0.000	0.000	1.746
TRINITY_DN280854_c0_g2	3.758	0.000	1.997	0.000	4.782	2.360	2.978	0.000	0.000	0.986
TRINITY_DN280854_c1_g2	0.000	0.251	0.397	0.000	0.000	0.000	0.000	0.000	0.000	0.240
TRINITY_DN280855_c0_g1	0.000	0.000	0.166	0.265	0.000	0.000	0.219	0.000	0.088	0.417
TRINITY_DN280856_c10_g1	0.000	0.000	0.000	0.000	0.000	0.000	0.000	0.000	0.000	0.191
TRINITY_DN280856_c1_g1	0.000	0.000	0.000	0.000	0.000	0.000	0.000	0.000	0.000	0.000
TRINITY_DN280856_c1_g2	0.000	0.000	1.364	0.000	0.000	0.000	0.000	0.000	0.492	0.000
TRINITY_DN280856_c3_g1	0.000	0.000	0.000	0.000	0.000	0.000	0.000	0.000	0.000	0.000
TRINITY_DN280856_c7_g1	0.000	0.000	0.000	0.000	0.000	0.000	0.000	0.000	0.000	0.726
TRINITY_DN280856_c8_g1	0.000	0.000	0.000	0.000	0.000	0.000	0.000	0.000	0.000	1.069
TRINITY_DN280856_c9_g1	0.000	0.000	0.000	0.000	0.000	0.000	0.000	0.000	0.000	0.000
TRINITY_DN280857_c0_g1	0.000	0.000	0.000	0.000	0.000	0.000	0.000	0.000	0.000	0.000
TRINITY_DN280857_c0_g2	0.000	0.000	0.000	0.000	0.000	0.000	0.000	0.000	0.000	0.000
TRINITY_DN280857_c2_g1	0.000	0.000	1.547	0.000	0.000	1.678	0.000	0.000	0.000	0.000
TRINITY_DN280858_c0_g1	0.000	0.000	0.000	0.000	0.000	0.000	0.000	0.000	0.000	0.000
TRINITY_DN28085_c0_g1	0.000	0.000	0.000	0.000	0.000	0.000	0.000	0.000	0.000	0.337
TRINITY_DN28085_c0_g2	0.000	0.000	0.000	0.000	0.000	0.000	0.000	0.000	0.000	0.375
TRINITY_DN280861_c0_g2	0.000	1.330	0.000	0.000	0.000	2.025	0.000	0.000	0.000	0.000
TRINITY_DN280861_c1_g1	0.000	0.000	0.000	1.801	0.000	0.000	0.000	0.000	0.595	0.000
TRINITY_DN280862_c0_g1	0.000	0.000	0.000	0.000	0.000	0.000	0.000	2.082	0.000	0.000
TRINITY_DN280863_c0_g1	0.000	0.000	0.000	0.000	0.000	0.000	0.000	0.000	0.000	0.000
TRINITY_DN280864_c0_g1	0.000	0.000	0.000	0.000	0.000	0.000	0.000	0.000	0.000	0.000
TRINITY_DN280864_c1_g1	0.000	0.000	0.000	0.000	0.000	0.000	0.000	0.000	1.046	0.857
TRINITY_DN280864_c1_g2	2.491	0.000	0.000	0.000	0.000	0.000	3.802	0.000	0.000	0.512
TRINITY_DN280864_c1_g3	0.000	0.000	0.000	0.000	2.084	0.000	1.289	0.000	0.000	0.000
TRINITY_DN280864_c1_g4	0.000	0.000	0.000	0.000	0.000	0.000	0.000	0.000	0.907	0.000
TRINITY_DN280864_c1_g5	0.000	0.000	0.000	3.611	0.000	0.000	2.524	0.000	0.000	0.000
TRINITY_DN280864_c2_g1	0.000	0.000	0.000	0.000	0.000	3.769	0.000	0.000	0.000	2.117
TRINITY_DN280864_c4_g1	0.000	0.000	0.000	0.000	0.000	0.000	0.000	0.000	0.000	0.000
TRINITY_DN280866_c0_g1	0.000	0.000	0.000	0.475	0.379	0.660	0.000	0.628	0.228	0.000
TRINITY_DN280867_c0_g1	0.000	0.000	1.132	0.000	0.000	0.000	1.576	0.865	0.000	0.685
TRINITY_DN280868_c0_g1	5.373	1.744	2.447	0.000	0.000	0.000	1.837	3.618	0.000	1.463
TRINITY_DN280869_c0_g1	0.000	0.000	0.000	7.646	4.231	0.000	0.000	0.000	0.000	0.000
TRINITY_DN280869_c0_g2	0.000	0.000	0.000	0.000	0.000	1.731	0.000	0.000	0.000	0.000
TRINITY_DN280869_c1_g1	0.000	0.000	0.000	0.000	0.000	0.000	0.000	0.000	0.000	0.000
TRINITY_DN280869_c2_g1	0.368	0.000	0.000	0.000	0.000	0.000	0.000	0.000	0.000	0.597
TRINITY_DN280869_c3_g1	0.000	0.000	0.000	0.000	0.000	0.000	0.000	0.000	0.000	0.000
TRINITY_DN280869_c4_g1	0.916	0.000	0.000	0.000	0.000	0.000	0.000	0.000	0.000	0.372
TRINITY_DN28086_c0_g1	0.000	0.000	0.000	0.000	0.000	0.000	0.000	0.000	0.000	0.000
TRINITY_DN28086_c1_g1	0.000	0.530	0.848	0.970	0.000	1.941	0.189	0.000	0.106	0.299
TRINITY_DN28086_c1_g2	0.235	0.000	0.000	3.576	5.314	0.000	0.000	0.479	1.236	1.000
TRINITY_DN28086_c1_g3	0.000	2.543	0.000	1.955	0.000	0.000	0.000	0.000	0.000	0.000
TRINITY_DN28086_c1_g4	0.000	0.000	0.000	2.801	0.000	0.000	0.000	0.000	0.000	0.000
TRINITY_DN28086_c2_g1	0.000	0.000	0.000	0.000	0.000	0.000	0.000	0.000	0.000	0.000
TRINITY_DN28086_c7_g1	0.000	0.000	0.000	0.000	0.000	0.000	0.000	0.000	0.000	0.000
TRINITY_DN28086_c8_g1	0.000	0.000	0.000	0.000	0.000	0.000	1.253	0.000	0.000	0.000
TRINITY_DN28086_c9_g1	0.000	1.576	0.000	0.000	0.000	0.000	0.000	0.000	0.000	0.664
TRINITY_DN280870_c0_g1	0.278	0.000	0.000	0.000	0.000	0.000	0.000	0.000	0.000	0.000
TRINITY_DN280871_c0_g1	0.558	0.000	0.000	0.000	0.000	0.000	0.000	0.000	0.000	0.456
TRINITY_DN280872_c0_g1	0.000	0.000	0.000	0.000	0.000	1.731	0.000	0.000	0.576	4.884
TRINITY_DN280872_c1_g1	0.000	0.000	0.000	0.000	0.000	0.000	0.000	0.000	0.000	0.000
TRINITY_DN280872_c1_g2	0.000	0.784	1.148	0.000	0.000	0.000	0.000	1.749	0.000	0.347
TRINITY_DN280872_c1_g3	0.000	0.000	0.000	0.000	0.000	0.000	0.000	0.000	0.431	0.000
TRINITY_DN280872_c5_g1	0.000	0.000	0.000	0.000	0.000	0.000	0.000	0.000	0.000	0.000
TRINITY_DN280873_c0_g2	0.000	0.000	0.000	0.000	0.000	0.000	0.000	0.000	0.000	0.000
TRINITY_DN280873_c1_g1	0.406	1.057	0.000	0.618	0.000	0.000	0.000	0.000	0.202	0.000
TRINITY_DN280875_c0_g1	0.000	0.000	0.000	0.000	0.000	0.000	0.000	0.000	0.000	0.000
TRINITY_DN280876_c0_g1	0.000	0.000	0.000	0.000	0.000	0.000	0.000	0.000	0.000	0.000
TRINITY_DN280878_c0_g1	0.000	0.000	0.000	0.000	0.000	0.000	1.610	0.000	0.422	0.000
TRINITY_DN280878_c0_g2	0.000	0.000	0.000	0.000	0.000	0.000	0.000	0.000	0.000	0.000
TRINITY_DN280878_c0_g3	0.000	0.000	0.000	0.000	0.000	0.000	0.000	0.000	0.000	0.000
TRINITY_DN280878_c1_g1	0.000	0.000	0.000	0.281	0.585	0.000	0.980	0.000	0.185	0.112
TRINITY_DN280878_c3_g1	0.000	0.000	0.000	0.000	0.000	0.000	0.000	0.000	0.000	0.000
TRINITY_DN280878_c4_g1	0.865	0.000	1.179	0.000	0.000	0.000	0.000	0.000	0.000	0.000
TRINITY_DN280878_c5_g1	0.000	0.000	0.000	0.000	0.000	0.000	0.000	0.000	0.000	0.141
TRINITY_DN280879_c0_g1	0.000	1.228	0.000	1.018	1.117	0.000	1.836	0.000	0.333	0.743
TRINITY_DN28087_c0_g1	1.884	2.305	1.698	2.145	4.304	1.052	1.394	2.449	1.965	3.724
TRINITY_DN28087_c2_g1	5.003	0.000	2.456	0.000	10.658	0.000	1.964	0.000	0.000	0.812
TRINITY_DN280880_c0_g1	1.017	0.000	0.000	0.000	0.000	0.000	0.000	0.000	0.502	0.834
TRINITY_DN280883_c1_g1	0.000	0.000	0.000	0.000	0.000	0.000	0.000	0.000	0.000	0.000
TRINITY_DN280885_c0_g1	0.000	0.000	0.000	0.000	0.000	0.000	0.000	0.000	0.000	1.069
TRINITY_DN280887_c0_g1	0.000	0.000	0.000	0.000	0.000	0.000	0.000	0.000	0.000	0.000
TRINITY_DN280888_c0_g1	0.000	0.000	0.000	0.000	0.000	0.000	0.000	0.000	0.000	0.000
TRINITY_DN280889_c0_g1	0.000	0.000	0.000	7.397	6.546	0.000	2.769	0.000	2.310	7.485
TRINITY_DN28088_c0_g1	0.000	0.000	0.000	1.114	0.000	1.301	0.869	1.819	2.023	1.624
TRINITY_DN28088_c0_g2	0.000	0.000	0.000	0.744	0.000	1.270	0.000	0.000	0.441	0.791
TRINITY_DN280890_c0_g1	0.000	0.000	0.000	0.000	0.596	0.000	0.000	0.000	0.000	0.000
TRINITY_DN280890_c0_g2	0.000	0.000	0.000	0.000	0.000	1.136	0.000	0.000	0.428	0.000
TRINITY_DN280890_c1_g1	0.974	0.000	0.000	0.000	0.000	0.000	0.462	0.000	0.241	0.198
TRINITY_DN280891_c0_g1	0.000	0.000	0.000	0.000	0.000	0.000	0.000	0.000	0.000	0.000
TRINITY_DN280891_c4_g1	0.525	0.443	0.000	0.803	0.437	0.764	0.000	1.607	0.395	0.959
TRINITY_DN280891_c5_g1	0.000	0.000	0.000	0.000	0.000	0.000	0.000	0.000	0.000	0.000
TRINITY_DN280892_c0_g1	0.000	0.000	0.000	0.000	0.000	0.000	0.000	0.000	0.000	0.000
TRINITY_DN280892_c0_g2	0.000	0.000	0.000	0.000	0.000	0.000	0.000	0.000	0.000	0.000
TRINITY_DN280892_c1_g1	0.000	0.000	0.000	0.000	0.000	0.000	0.000	0.000	0.000	0.000
TRINITY_DN280892_c2_g1	0.000	0.000	0.000	0.000	0.000	2.235	0.000	0.000	0.000	0.000
TRINITY_DN280892_c5_g1	2.386	0.000	3.257	0.000	0.000	0.000	2.431	0.000	0.000	0.000
TRINITY_DN280893_c0_g1	0.000	0.000	0.000	0.000	0.000	0.000	0.000	0.000	0.000	0.732
TRINITY_DN280893_c1_g1	0.000	0.000	0.000	0.000	0.000	0.000	0.000	0.000	0.000	0.000
TRINITY_DN280894_c0_g1	0.000	0.000	0.775	0.000	0.000	0.000	0.000	0.000	0.000	0.000
TRINITY_DN280895_c1_g1	0.000	0.000	0.000	0.000	0.000	0.000	0.000	0.000	0.000	3.143
TRINITY_DN280895_c2_g1	0.000	0.000	0.000	0.000	0.000	3.048	0.000	0.000	0.000	0.857
TRINITY_DN280895_c4_g1	0.000	0.000	0.000	0.000	0.000	0.000	0.000	0.000	0.000	0.000
TRINITY_DN280895_c9_g1	0.000	0.000	0.000	3.943	0.000	0.000	0.000	0.000	0.980	3.186
TRINITY_DN280897_c0_g1	1.074	0.000	0.000	0.000	1.189	0.522	0.331	0.000	0.357	0.582
TRINITY_DN280897_c2_g1	0.000	0.000	0.000	0.000	0.000	0.000	0.000	0.000	0.000	0.000
TRINITY_DN280897_c3_g1	0.000	0.000	0.000	0.000	0.000	0.000	0.000	0.000	0.000	0.000
TRINITY_DN280897_c4_g1	0.000	0.486	0.000	0.000	0.000	0.000	0.000	0.000	0.269	0.445
TRINITY_DN280897_c5_g1	0.000	0.000	2.326	0.000	0.000	0.000	0.000	0.000	0.000	0.702
TRINITY_DN280899_c0_g2	0.461	0.000	0.621	0.000	0.000	0.674	0.339	0.000	0.000	0.000
TRINITY_DN280899_c0_g3	0.000	0.000	0.000	0.000	0.000	0.000	0.000	0.000	0.000	0.000
TRINITY_DN280899_c0_g4	0.000	0.000	0.000	0.000	0.000	0.000	0.000	0.000	0.000	0.917
TRINITY_DN28089_c0_g1	2.629	0.000	0.000	0.000	0.000	1.802	0.000	0.000	0.965	0.971
TRINITY_DN28089_c0_g2	0.000	0.000	0.000	0.000	0.000	0.000	0.000	0.000	0.000	0.000
TRINITY_DN28089_c1_g1	0.000	3.585	0.000	0.000	0.000	0.000	0.000	0.000	0.000	0.014
TRINITY_DN2808_c0_g1	0.000	0.000	0.000	0.000	0.000	0.000	0.000	0.000	0.000	0.122
TRINITY_DN2808_c0_g2	0.228	0.000	0.000	0.000	0.761	0.332	0.000	0.465	0.115	0.185
TRINITY_DN2808_c0_g3	0.000	0.000	0.000	0.000	0.000	0.000	0.000	0.000	0.522	0.215
TRINITY_DN2808_c1_g1	0.000	0.000	0.000	0.000	0.000	0.000	0.000	0.000	0.000	0.000
TRINITY_DN2808_c1_g2	0.000	0.000	0.000	0.000	0.000	0.000	0.000	0.000	0.000	0.000
TRINITY_DN280900_c0_g1	0.000	0.000	0.000	0.000	0.000	0.000	0.000	0.000	0.000	0.200
TRINITY_DN280901_c0_g1	0.000	0.000	0.000	0.000	0.000	0.000	0.000	0.000	0.467	0.000
TRINITY_DN280901_c1_g2	0.000	1.635	0.000	2.479	0.000	0.000	0.000	0.000	0.000	2.058
TRINITY_DN280901_c2_g1	0.000	0.000	0.000	0.000	0.000	0.000	0.000	0.000	0.000	0.000
TRINITY_DN280901_c3_g1	0.000	0.000	0.000	0.000	0.000	0.000	0.000	0.000	0.000	0.000
TRINITY_DN280902_c0_g1	0.000	0.000	0.000	0.000	0.000	0.000	0.000	0.000	0.000	0.185
TRINITY_DN280903_c0_g1	0.975	0.000	0.452	0.000	3.208	0.491	0.000	0.000	0.480	0.324
TRINITY_DN280903_c1_g1	0.000	0.000	0.081	0.000	0.000	0.176	0.000	0.000	0.000	0.074
TRINITY_DN280907_c0_g1	1.714	1.597	0.000	1.286	0.000	0.000	0.000	0.000	0.000	0.353
TRINITY_DN280908_c0_g1	0.346	0.665	0.463	1.066	3.173	0.670	0.812	0.000	1.309	2.805
TRINITY_DN280908_c2_g2	0.000	0.000	0.000	0.000	0.000	0.000	0.000	0.000	0.000	0.000
TRINITY_DN280908_c3_g1	0.000	0.000	0.000	0.000	0.000	0.000	0.000	0.000	0.116	0.000
TRINITY_DN280909_c0_g1	0.000	0.000	0.000	0.000	0.000	0.000	0.000	0.000	0.000	0.924
TRINITY_DN280909_c0_g2	0.000	0.000	0.000	0.000	0.000	0.000	0.000	0.000	0.000	0.000
TRINITY_DN280909_c1_g1	0.000	0.000	4.297	1.571	0.000	0.000	0.000	0.000	0.933	1.718
TRINITY_DN280909_c1_g2	0.000	0.000	0.000	0.000	0.000	0.000	0.000	0.000	0.000	0.000
TRINITY_DN28090_c0_g1	0.000	2.217	0.000	0.000	0.000	0.000	0.000	0.000	0.000	0.000
TRINITY_DN28090_c0_g2	0.000	0.000	0.000	0.000	0.000	0.000	0.000	0.000	0.000	0.000
TRINITY_DN280911_c0_g1	0.000	0.000	1.476	3.156	0.000	0.607	0.655	0.000	1.032	0.448
TRINITY_DN280911_c1_g2	0.000	0.000	0.432	0.000	0.000	0.187	0.305	0.000	0.568	0.609
TRINITY_DN280912_c0_g1	1.380	1.337	0.000	0.000	0.000	0.000	0.000	0.000	0.000	0.000
TRINITY_DN280914_c0_g1	0.000	0.000	0.000	0.000	0.000	0.000	0.000	0.000	0.000	0.000
TRINITY_DN280914_c1_g1	0.000	0.000	0.000	0.000	0.000	0.000	0.000	0.000	0.000	0.000
TRINITY_DN280915_c0_g1	0.000	0.000	0.000	0.000	0.000	0.000	1.870	0.000	0.907	0.744
TRINITY_DN280917_c0_g1	0.000	0.000	0.000	0.000	0.000	0.000	0.000	0.000	0.000	0.000
TRINITY_DN280917_c1_g1	0.003	1.418	0.000	0.000	0.002	0.252	0.001	0.000	0.000	0.000
TRINITY_DN280917_c2_g1	0.694	0.470	0.000	0.000	0.289	0.000	0.620	0.355	0.088	0.212
TRINITY_DN280917_c3_g1	0.441	0.000	0.000	0.000	0.000	0.000	0.415	0.000	0.437	0.000
TRINITY_DN280917_c6_g1	0.000	0.000	0.000	0.000	0.000	0.000	0.000	0.000	0.000	0.000
TRINITY_DN280918_c0_g1	2.723	0.000	0.000	0.000	0.000	0.000	0.000	0.000	0.673	1.119
TRINITY_DN280918_c0_g2	0.000	0.000	0.000	0.000	0.000	0.000	0.000	0.000	0.000	0.000
TRINITY_DN280918_c0_g3	0.000	0.000	0.000	0.000	0.000	0.000	0.000	0.000	0.000	0.000
TRINITY_DN280918_c1_g1	0.000	0.000	0.000	0.000	0.000	0.000	0.000	0.000	0.592	0.000
TRINITY_DN280919_c0_g1	0.000	0.000	0.000	0.000	0.000	0.000	0.000	0.000	2.254	0.000
TRINITY_DN280919_c0_g2	4.324	8.329	2.945	3.170	0.000	3.126	2.211	4.303	4.301	2.639
TRINITY_DN28091_c0_g1	0.000	0.000	0.000	0.000	0.000	0.000	0.000	0.000	1.606	0.000
TRINITY_DN280920_c0_g1	0.000	0.000	0.000	0.000	0.000	0.000	0.000	0.000	1.577	0.000
TRINITY_DN280920_c1_g1	1.143	0.000	0.000	1.708	0.000	0.000	0.000	0.000	0.564	0.000
TRINITY_DN280921_c0_g1	0.000	0.000	0.000	0.000	0.000	0.000	0.000	0.000	0.000	0.000
TRINITY_DN280921_c1_g1	0.000	0.000	0.000	0.000	0.000	0.000	0.000	0.000	0.000	0.000
TRINITY_DN280923_c0_g1	0.000	0.000	2.363	0.000	0.000	0.000	0.000	0.000	0.000	0.000
TRINITY_DN280923_c13_g1	0.000	2.146	0.000	0.000	0.000	0.000	0.000	0.000	0.000	0.000
TRINITY_DN280923_c17_g1	0.000	0.000	0.000	0.000	0.000	0.000	0.000	0.000	0.000	0.000
TRINITY_DN280923_c1_g1	0.000	0.000	1.606	0.000	0.000	0.000	0.000	0.000	0.000	0.482
TRINITY_DN280923_c2_g1	0.000	0.000	0.000	2.439	0.000	0.788	2.053	3.332	0.531	0.673
TRINITY_DN280923_c3_g1	0.000	0.000	0.000	0.000	0.000	0.000	0.000	0.000	0.000	0.000
TRINITY_DN280923_c8_g1	0.000	0.000	0.000	0.000	0.000	0.000	0.000	0.000	0.000	0.917
TRINITY_DN280924_c0_g1	0.000	0.000	2.236	0.000	0.000	0.000	0.000	0.000	0.000	0.000
TRINITY_DN280924_c0_g2	1.218	0.000	3.339	0.000	0.000	0.000	0.000	0.000	1.205	0.501
TRINITY_DN280924_c2_g2	0.000	0.000	0.000	0.000	0.000	0.000	0.000	0.000	0.000	0.000
TRINITY_DN280926_c0_g1	0.518	0.000	0.000	0.000	0.000	0.000	0.000	0.000	0.000	0.000
TRINITY_DN28092_c0_g1	0.740	0.267	0.000	0.000	0.724	0.000	0.249	0.000	0.912	0.000
TRINITY_DN28092_c0_g2	0.000	0.960	1.105	0.000	0.000	0.000	0.000	1.246	0.499	0.415
TRINITY_DN280930_c0_g1	0.000	0.000	0.000	0.000	4.118	0.000	0.000	0.000	0.000	0.696
TRINITY_DN280930_c1_g1	0.000	2.164	0.000	0.000	0.000	0.000	0.000	0.000	0.000	0.000
TRINITY_DN280930_c2_g1	0.000	0.000	0.000	0.000	0.000	0.000	0.000	0.000	0.000	0.000
TRINITY_DN280932_c0_g1	0.000	0.000	0.000	0.000	0.000	0.000	0.000	0.000	0.000	0.000
TRINITY_DN280932_c1_g1	0.000	0.000	0.000	0.000	0.000	0.000	0.000	0.000	0.480	0.000
TRINITY_DN280933_c0_g1	1.804	0.000	0.000	0.000	0.000	0.000	0.000	0.000	0.297	0.285
TRINITY_DN280934_c0_g1	0.000	0.000	0.000	0.000	0.000	0.000	3.076	0.000	0.000	0.000
TRINITY_DN280935_c0_g1	0.000	0.000	0.000	0.000	0.000	0.000	0.000	5.444	0.000	0.000
TRINITY_DN280936_c0_g1	0.000	0.000	2.526	0.000	0.000	0.000	0.000	0.000	0.000	0.000
TRINITY_DN280936_c1_g1	0.000	0.000	0.000	0.000	0.000	0.000	0.000	0.000	0.000	0.230
TRINITY_DN280936_c2_g1	0.000	0.000	0.000	0.000	0.000	0.000	0.000	0.000	0.000	0.000
TRINITY_DN280936_c3_g1	4.405	0.000	0.000	0.000	0.000	0.000	0.000	0.000	0.000	1.788
TRINITY_DN280936_c4_g1	0.000	0.000	0.000	0.000	0.000	0.000	0.000	0.000	0.000	0.000
TRINITY_DN280936_c6_g1	0.000	0.000	0.000	0.000	0.000	0.000	0.000	0.000	0.000	0.000
TRINITY_DN280937_c2_g1	0.000	0.000	0.000	0.000	0.000	0.000	0.000	0.000	1.296	0.046
TRINITY_DN280938_c1_g1	0.000	0.000	0.000	0.000	0.000	0.000	0.000	0.000	0.000	0.000
TRINITY_DN280939_c0_g1	0.994	2.971	5.428	11.932	0.000	1.552	4.225	0.000	2.983	3.300
TRINITY_DN28093_c0_g1	1.409	0.000	0.000	0.000	0.000	0.000	0.686	0.000	0.000	0.000
TRINITY_DN28093_c1_g1	0.000	0.000	0.000	0.000	0.000	0.000	0.000	0.000	0.000	1.612
TRINITY_DN280941_c0_g1	0.000	0.000	0.000	0.000	1.876	0.000	1.152	0.000	0.564	0.000
TRINITY_DN280942_c0_g1	0.000	0.000	0.000	0.000	0.000	0.000	0.000	0.000	0.247	0.204
TRINITY_DN280943_c0_g1	0.702	0.000	0.000	0.000	0.000	0.000	0.000	0.000	0.225	0.287
TRINITY_DN280943_c0_g2	0.000	0.000	0.000	0.000	0.000	0.000	0.000	0.000	0.000	0.000
TRINITY_DN280943_c1_g1	1.275	0.000	0.000	0.000	0.000	0.000	0.000	0.000	0.000	0.000
TRINITY_DN280943_c2_g1	0.000	0.000	0.000	0.000	0.000	0.000	0.000	0.000	0.000	0.000
TRINITY_DN280944_c1_g1	0.000	0.000	0.000	0.000	0.000	0.000	0.000	0.000	0.000	0.000
TRINITY_DN280945_c0_g1	0.000	0.000	0.000	0.000	0.000	0.000	0.000	1.934	0.000	0.000
TRINITY_DN280946_c0_g1	0.000	0.000	0.000	0.000	0.000	0.000	1.146	0.000	0.000	0.000
TRINITY_DN280947_c1_g2	0.000	0.000	0.000	0.000	0.000	0.000	0.000	0.000	0.000	1.100
TRINITY_DN280948_c0_g2	0.779	0.000	0.000	0.000	0.000	0.000	0.000	0.000	0.383	0.319
TRINITY_DN280949_c0_g1	0.000	0.000	0.000	0.000	0.000	0.000	0.000	0.000	0.000	0.000
TRINITY_DN280949_c0_g2	0.000	0.000	0.000	0.000	0.000	0.000	0.000	0.000	0.000	0.000
TRINITY_DN280949_c0_g3	0.000	0.000	0.000	0.000	0.000	0.000	0.000	0.000	0.000	0.000
TRINITY_DN28094_c1_g1	0.000	0.000	0.000	0.000	0.000	0.000	0.367	0.000	0.000	0.481
TRINITY_DN280950_c0_g1	0.867	1.441	0.527	0.266	0.657	0.858	0.528	0.000	0.701	4.313
TRINITY_DN280950_c1_g1	0.768	0.000	0.000	0.000	0.000	0.000	0.000	0.000	0.000	0.315
TRINITY_DN280950_c1_g2	0.000	0.000	0.000	0.000	0.000	0.000	0.000	0.000	0.000	0.000
TRINITY_DN280950_c2_g1	0.000	0.000	0.667	0.000	0.000	0.000	0.000	0.000	0.125	0.015
TRINITY_DN280951_c0_g1	0.000	0.000	0.000	0.000	0.000	0.000	0.000	0.000	0.000	0.000
TRINITY_DN280952_c0_g1	0.000	0.000	0.000	0.000	0.000	0.000	0.000	0.000	0.000	0.000
TRINITY_DN280953_c0_g1	0.000	0.000	0.000	0.000	2.263	0.000	0.000	0.000	0.682	1.697
TRINITY_DN280953_c1_g1	0.000	0.000	0.000	0.000	0.000	0.000	0.000	0.000	0.000	0.000
TRINITY_DN280954_c0_g1	0.000	0.000	0.000	0.000	0.000	0.000	0.000	0.000	0.000	0.000
TRINITY_DN280955_c0_g1	0.000	0.000	0.000	0.000	0.000	0.679	0.000	0.000	0.000	0.000
TRINITY_DN280956_c0_g2	1.290	0.000	0.000	0.000	0.000	0.000	0.000	0.000	0.403	0.337
TRINITY_DN280958_c1_g1	0.000	0.000	0.000	0.000	0.000	0.000	0.000	0.000	0.000	0.000
TRINITY_DN280959_c0_g1	0.464	0.126	1.826	0.716	0.000	0.112	0.240	0.157	0.095	0.095
TRINITY_DN280959_c0_g2	5.143	0.000	0.000	0.000	0.000	0.000	0.000	0.000	1.282	0.000
TRINITY_DN280959_c1_g1	0.000	0.000	0.204	0.000	0.255	0.000	0.196	0.000	0.353	0.185
TRINITY_DN28095_c0_g1	0.000	2.677	5.347	3.886	0.000	0.000	0.000	0.000	4.316	0.536
TRINITY_DN28095_c0_g2	3.081	4.510	0.000	0.000	5.550	1.977	2.611	1.942	2.947	5.705
TRINITY_DN280961_c0_g1	1.943	0.000	0.000	0.000	0.000	0.000	0.000	0.000	0.000	0.000
TRINITY_DN280962_c0_g2	0.000	0.000	0.000	0.000	0.000	0.000	0.000	0.000	0.000	0.000
TRINITY_DN280962_c2_g1	0.000	0.000	0.820	0.000	0.000	0.000	0.000	0.000	0.000	0.476
TRINITY_DN280965_c0_g1	0.000	0.000	0.000	0.000	0.000	0.000	0.000	0.000	0.000	0.000
TRINITY_DN280965_c1_g1	0.000	0.986	0.000	0.000	0.000	0.000	0.000	0.000	0.000	0.000
TRINITY_DN280965_c1_g2	0.000	0.000	0.000	0.000	0.000	2.337	0.000	3.222	0.000	0.000
TRINITY_DN280965_c2_g2	0.000	0.000	0.000	0.000	0.000	0.000	0.000	0.000	0.000	0.000
TRINITY_DN280965_c6_g1	0.000	0.000	0.000	0.000	0.000	0.000	0.000	0.000	0.000	0.000
TRINITY_DN280967_c0_g1	0.989	0.872	0.000	0.000	0.000	0.000	0.000	0.000	0.245	0.202
TRINITY_DN280967_c1_g1	0.000	0.000	0.000	0.000	0.000	0.000	0.000	0.000	0.000	0.000
TRINITY_DN280968_c0_g1	0.000	0.000	0.000	0.000	0.000	0.000	0.000	4.342	1.085	0.887
TRINITY_DN280969_c0_g1	1.016	0.000	0.000	0.000	0.000	0.000	0.000	0.000	0.000	0.000
TRINITY_DN280969_c1_g1	0.000	0.000	0.000	0.000	0.000	0.000	0.000	0.000	0.000	0.000
TRINITY_DN280969_c1_g2	0.000	0.000	0.000	0.000	0.000	0.000	0.000	0.000	0.000	0.000
TRINITY_DN280969_c7_g1	0.000	0.000	0.000	0.000	0.000	0.000	0.000	0.000	0.000	0.000
TRINITY_DN28096_c0_g1	0.000	0.000	0.000	0.000	0.000	0.000	0.000	0.000	0.000	0.000
TRINITY_DN280970_c0_g1	0.000	0.000	0.000	0.000	0.000	0.000	0.000	0.000	0.000	0.000
TRINITY_DN280974_c0_g1	0.000	0.000	0.000	0.000	0.000	0.000	0.000	0.000	0.000	1.049
TRINITY_DN280975_c0_g1	0.000	0.000	0.000	0.000	0.000	0.000	0.000	0.000	0.000	0.000
TRINITY_DN280975_c0_g2	1.166	0.000	0.000	0.000	0.000	0.000	0.000	0.000	0.000	0.000
TRINITY_DN280975_c1_g1	3.058	0.000	2.091	2.261	9.996	0.000	0.000	3.103	0.778	6.885
TRINITY_DN280976_c1_g1	0.000	0.000	0.000	0.000	0.000	0.000	0.000	0.000	1.363	0.000
TRINITY_DN280977_c1_g1	0.000	0.000	0.000	0.000	0.000	0.000	0.000	0.950	0.457	0.000
TRINITY_DN280977_c2_g1	0.000	0.000	0.000	0.000	0.000	0.000	0.000	0.000	0.000	0.000
TRINITY_DN280978_c0_g1	0.000	0.000	0.000	0.000	0.000	0.000	0.000	0.000	0.000	0.762
TRINITY_DN280978_c0_g2	0.444	0.776	0.000	0.673	0.000	0.000	0.000	0.000	0.000	0.000
TRINITY_DN280978_c2_g1	0.000	0.000	0.000	0.000	0.000	0.000	0.000	0.000	0.000	0.000
TRINITY_DN280978_c4_g1	0.000	0.000	0.000	0.000	0.000	0.000	0.000	0.000	0.000	0.000
TRINITY_DN280978_c5_g1	0.000	0.000	0.000	0.000	0.000	0.000	0.000	0.000	0.236	0.388
TRINITY_DN280979_c0_g2	0.000	0.000	0.000	0.000	0.000	0.000	0.000	0.000	0.000	0.000
TRINITY_DN280979_c2_g1	0.000	0.000	0.000	1.303	0.000	0.000	0.000	0.000	0.854	0.000
TRINITY_DN280979_c4_g1	0.000	0.000	0.000	0.000	6.328	0.000	0.000	0.000	0.000	0.000
TRINITY_DN280979_c5_g1	0.000	0.000	0.000	1.018	0.000	0.000	0.000	0.000	0.333	0.277
TRINITY_DN280979_c6_g1	0.000	0.000	0.000	0.000	0.000	0.000	0.000	0.000	0.000	0.000
TRINITY_DN28097_c0_g1	0.000	0.000	0.000	0.000	0.000	0.000	0.000	0.000	0.000	0.000
TRINITY_DN28097_c1_g1	0.000	0.000	0.000	0.000	0.000	0.000	0.000	0.000	0.830	0.000
TRINITY_DN28097_c5_g1	0.000	0.000	0.000	0.000	0.000	0.000	0.000	0.000	0.000	0.000
TRINITY_DN280981_c0_g1	0.000	1.504	0.000	0.000	0.000	0.000	0.000	0.000	0.000	0.000
TRINITY_DN280982_c0_g1	0.000	0.000	0.000	0.000	0.000	0.000	0.000	0.000	0.000	0.000
TRINITY_DN280983_c0_g1	0.776	0.000	0.000	0.000	0.000	0.000	0.000	0.000	0.000	0.571
TRINITY_DN280984_c1_g1	0.534	0.000	0.000	0.273	0.297	0.259	0.000	0.362	0.090	0.072
TRINITY_DN280984_c2_g1	0.000	0.000	0.000	0.000	0.000	0.000	0.000	1.305	0.000	0.000
TRINITY_DN280985_c0_g1	0.000	3.791	0.000	0.000	0.000	0.000	2.651	0.000	0.000	0.536
TRINITY_DN280986_c0_g1	0.000	0.000	0.000	0.000	0.000	0.000	0.000	0.000	0.000	0.000
TRINITY_DN280987_c0_g1	0.000	8.582	0.000	0.000	0.000	0.000	0.000	0.000	0.000	0.000
TRINITY_DN280988_c0_g1	0.181	0.000	0.725	0.277	0.000	0.525	0.644	0.000	0.000	0.220
TRINITY_DN280988_c2_g1	0.000	0.000	0.000	0.000	0.000	0.000	0.000	0.000	0.000	0.000
TRINITY_DN280988_c3_g1	0.000	0.000	0.897	0.000	0.000	0.000	0.000	0.000	0.000	0.271
TRINITY_DN28098_c0_g1	0.000	0.000	0.000	0.000	0.000	0.000	0.000	0.000	0.000	0.000
TRINITY_DN28098_c1_g1	0.000	0.462	0.000	0.000	0.000	0.000	0.000	0.000	0.000	0.212
TRINITY_DN28098_c3_g1	0.000	0.000	0.000	0.000	0.000	2.679	0.000	0.000	0.000	0.000
TRINITY_DN280990_c0_g1	0.000	0.000	0.000	0.000	0.000	0.000	0.000	0.000	1.424	0.000
TRINITY_DN280992_c0_g1	1.297	0.000	0.000	0.000	0.000	0.000	1.318	0.000	0.000	0.721
TRINITY_DN280993_c0_g1	0.000	0.936	0.000	1.485	0.000	0.000	0.988	4.115	0.487	1.218
TRINITY_DN280993_c2_g1	0.000	0.000	0.000	2.910	0.000	5.738	0.000	3.947	0.979	3.219
TRINITY_DN280994_c0_g1	0.000	0.000	0.000	0.000	0.000	0.000	0.000	0.000	0.000	0.000
TRINITY_DN280994_c1_g1	0.000	0.000	0.000	0.000	0.000	2.801	0.000	0.000	0.000	1.571
TRINITY_DN280995_c0_g1	0.000	0.000	0.000	0.000	0.000	0.000	0.000	0.000	0.000	0.000
TRINITY_DN280996_c0_g1	0.000	0.000	0.000	2.537	0.000	0.000	0.000	0.000	0.000	0.000
TRINITY_DN280996_c1_g2	0.000	0.000	0.000	0.000	0.000	0.000	0.000	0.000	0.000	0.000
TRINITY_DN280996_c2_g1	0.000	0.000	0.000	0.000	0.000	0.000	0.000	0.000	0.000	0.000
TRINITY_DN280997_c0_g1	0.000	0.000	0.000	0.000	0.000	2.705	0.000	0.000	0.000	0.000
TRINITY_DN280997_c1_g1	0.000	7.470	0.000	0.000	1.972	0.000	0.000	0.000	0.000	2.705
TRINITY_DN280998_c0_g1	0.000	0.842	0.000	0.000	0.000	0.000	1.149	0.000	0.587	0.613
TRINITY_DN280998_c0_g2	0.000	0.000	0.000	0.000	0.000	0.000	0.817	0.000	0.000	0.000
TRINITY_DN280999_c0_g1	0.000	0.000	0.000	0.000	0.000	0.000	0.000	0.000	0.000	0.000
TRINITY_DN280999_c2_g1	0.000	0.000	0.000	0.000	0.000	0.000	0.000	0.000	0.000	1.608
TRINITY_DN280999_c4_g1	0.000	0.000	0.000	0.000	0.000	0.000	0.000	0.000	0.000	0.000
TRINITY_DN280999_c5_g1	0.000	2.274	0.000	0.000	0.000	0.000	0.000	0.000	0.000	0.000
TRINITY_DN280999_c6_g1	0.000	0.000	0.000	0.000	0.000	0.000	0.000	0.000	0.000	0.000
TRINITY_DN28099_c0_g1	0.000	0.000	0.000	0.000	0.000	0.000	0.000	0.000	0.000	0.000
TRINITY_DN2809_c0_g1	2.182	0.000	4.479	0.000	1.098	0.000	1.097	2.258	2.688	0.447
TRINITY_DN280_c0_g1	408.138	521.428	343.508	452.555	533.953	560.337	538.679	474.264	427.231	548.523
TRINITY_DN280_c0_g2	267.359	344.363	181.162	264.586	303.124	242.385	385.884	286.783	259.544	301.780
TRINITY_DN280_c12_g1	3.796	1.788	1.295	1.423	0.000	7.045	1.893	5.905	0.934	5.846
TRINITY_DN280_c12_g2	16.155	13.291	5.740	3.317	0.000	8.936	3.707	8.235	6.299	15.672
TRINITY_DN280_c13_g1	0.000	0.000	3.327	42.835	0.000	0.000	0.000	0.000	1.311	0.000
TRINITY_DN280_c1_g1	0.000	0.000	0.000	0.000	2.418	1.384	1.377	0.000	1.567	0.889
TRINITY_DN280_c44_g1	0.000	0.000	0.000	0.000	0.000	0.000	0.000	0.000	0.000	0.000
TRINITY_DN281000_c1_g1	0.000	0.000	0.000	0.000	0.000	0.000	0.000	0.000	0.000	1.281
TRINITY_DN281000_c2_g1	0.000	0.000	0.000	0.000	0.000	0.000	0.000	0.000	0.000	0.000
TRINITY_DN281000_c2_g2	0.000	0.000	0.000	0.000	0.000	0.000	0.000	0.000	0.000	0.000
TRINITY_DN281000_c2_g4	0.000	0.000	0.000	0.000	0.000	0.000	0.000	2.694	0.000	0.539
TRINITY_DN281001_c0_g1	0.000	0.833	0.000	0.000	0.000	0.000	0.000	0.000	0.000	0.000
TRINITY_DN281001_c14_g1	0.000	0.000	0.000	0.000	0.000	0.000	0.000	0.000	0.000	0.000
TRINITY_DN281001_c1_g1	0.000	0.000	0.000	0.000	0.000	0.000	0.000	0.000	0.000	0.000
TRINITY_DN281001_c9_g1	2.089	0.000	0.000	0.000	0.000	0.000	0.000	0.000	0.000	1.701
TRINITY_DN281002_c0_g1	0.000	0.000	0.000	0.000	0.000	0.000	0.000	0.000	0.000	0.224
TRINITY_DN281002_c0_g2	0.000	0.000	0.000	0.000	0.000	0.000	0.000	0.000	0.000	0.000
TRINITY_DN281003_c0_g3	0.000	0.273	0.000	0.000	0.000	0.467	0.000	0.000	0.320	1.171
TRINITY_DN281003_c1_g1	0.000	0.000	0.000	0.000	0.000	0.000	0.000	0.000	0.000	0.000
TRINITY_DN281003_c2_g1	0.000	0.000	0.000	0.000	0.000	0.000	0.000	0.000	0.000	0.000
TRINITY_DN281005_c0_g1	1.354	2.793	1.833	0.000	1.117	1.991	0.000	0.000	0.543	3.117
TRINITY_DN281005_c0_g2	0.712	1.590	0.000	0.000	1.173	0.000	0.000	4.423	1.179	1.675
TRINITY_DN281005_c3_g1	0.000	0.000	0.000	0.000	1.113	0.000	0.000	0.000	0.332	0.000
TRINITY_DN281005_c4_g1	0.000	0.000	0.000	0.000	0.000	0.000	0.000	0.000	0.000	0.000
TRINITY_DN281006_c0_g1	0.000	1.471	0.000	0.832	0.000	0.000	0.000	1.137	1.358	1.123
TRINITY_DN281006_c0_g2	0.000	4.636	2.178	0.000	0.000	0.000	3.251	0.000	1.675	1.303
TRINITY_DN281007_c0_g1	0.237	0.797	0.635	0.726	1.186	0.000	0.000	0.000	0.357	0.192
TRINITY_DN281008_c0_g1	0.000	1.417	0.000	0.000	0.000	0.000	0.000	0.000	0.000	0.000
TRINITY_DN281008_c0_g2	0.000	0.000	0.000	0.000	0.000	0.000	0.000	0.000	0.000	0.000
TRINITY_DN281009_c0_g1	0.000	0.000	0.000	0.000	0.000	0.000	0.000	0.000	0.706	0.276
TRINITY_DN281009_c1_g1	0.000	0.000	0.000	0.000	0.000	0.000	0.000	0.000	0.000	0.000
TRINITY_DN281009_c2_g1	0.000	0.000	0.000	0.000	0.000	0.000	0.000	0.000	0.000	0.000
TRINITY_DN281010_c0_g1	0.000	0.000	0.000	0.000	0.000	1.367	0.000	0.000	0.000	0.000
TRINITY_DN281011_c0_g1	0.000	0.000	0.000	0.000	0.000	0.000	0.000	0.000	0.000	0.756
TRINITY_DN281012_c0_g1	0.000	2.149	0.000	0.000	0.000	3.240	0.000	0.000	1.118	1.831
TRINITY_DN281013_c0_g1	1.179	0.000	0.000	0.000	0.000	0.000	0.000	0.000	0.000	0.000
TRINITY_DN281016_c0_g1	0.000	0.000	0.000	0.000	0.000	0.000	0.000	0.000	0.000	0.991
TRINITY_DN281017_c0_g1	0.000	0.000	0.000	0.000	0.000	0.000	0.000	0.000	0.000	0.000
TRINITY_DN281018_c0_g2	0.000	0.000	0.000	0.000	0.000	0.000	0.000	0.000	0.000	0.000
TRINITY_DN28101_c0_g1	0.000	0.000	0.000	0.000	0.000	1.602	0.000	0.000	0.735	0.443
TRINITY_DN28101_c3_g1	0.000	0.546	0.000	0.000	0.000	0.892	0.754	1.258	0.299	2.482
TRINITY_DN28101_c6_g1	0.000	0.000	0.000	0.000	0.000	0.000	0.000	0.000	0.000	0.000
TRINITY_DN28101_c7_g1	2.053	0.000	0.000	0.000	0.000	0.000	0.000	0.000	0.000	0.000
TRINITY_DN28101_c8_g1	0.000	0.000	0.000	0.000	0.000	0.000	0.000	0.000	0.000	0.000
TRINITY_DN281020_c1_g1	0.000	0.950	1.370	0.000	0.000	0.000	0.000	0.000	0.000	0.000
TRINITY_DN281021_c0_g1	0.000	1.280	0.000	1.964	4.337	0.000	0.000	0.000	0.000	0.542
TRINITY_DN281021_c0_g3	0.791	0.000	0.000	0.000	0.000	0.000	0.000	0.000	0.420	0.000
TRINITY_DN281021_c0_g4	0.709	0.000	0.000	0.000	0.000	0.000	0.000	0.000	0.000	0.290
TRINITY_DN281021_c0_g5	0.000	2.082	0.000	3.170	0.000	0.000	0.000	0.000	0.000	0.000
TRINITY_DN281021_c0_g7	0.000	1.401	0.000	2.135	0.000	0.000	0.000	0.000	0.000	0.000
TRINITY_DN281021_c1_g2	0.000	0.000	0.000	0.000	0.000	0.000	0.000	0.000	0.000	0.000
TRINITY_DN281022_c0_g1	0.000	0.000	0.000	0.000	0.442	0.000	0.000	0.000	0.133	0.000
TRINITY_DN281022_c0_g2	0.000	1.030	0.000	0.000	0.000	1.602	0.000	0.000	0.000	0.000
TRINITY_DN281023_c0_g1	0.000	0.000	0.000	0.000	0.000	0.000	0.000	4.691	0.000	0.958
TRINITY_DN281025_c1_g1	0.000	0.000	0.000	0.000	0.000	0.000	0.000	0.000	2.807	0.000
TRINITY_DN281026_c0_g1	0.000	0.000	0.000	0.000	1.117	0.995	0.000	0.000	0.333	0.277
TRINITY_DN281026_c0_g2	0.000	0.000	0.000	0.000	0.000	0.000	0.000	0.000	0.522	0.000
TRINITY_DN281026_c1_g1	0.000	1.059	0.000	0.000	0.976	0.000	0.000	0.000	0.000	0.000
TRINITY_DN281026_c2_g1	0.000	3.415	0.000	0.000	0.000	1.760	0.000	0.000	0.000	0.000
TRINITY_DN281026_c3_g1	0.000	0.000	0.000	0.000	0.000	0.000	0.000	0.000	0.000	0.000
TRINITY_DN281026_c4_g1	0.000	0.000	0.000	0.000	0.000	0.000	0.000	0.000	0.000	0.000
TRINITY_DN281026_c5_g1	0.000	0.000	0.000	0.000	0.000	2.049	0.000	0.000	0.000	0.000
TRINITY_DN281026_c6_g1	0.000	0.000	0.000	0.000	0.000	0.000	0.000	0.000	0.000	0.000
TRINITY_DN281027_c0_g1	0.000	0.000	0.000	0.000	0.000	0.000	0.000	0.000	0.000	0.000
TRINITY_DN281027_c0_g2	0.847	0.000	0.000	0.000	0.000	0.619	0.000	0.000	0.210	0.172
TRINITY_DN281028_c0_g1	0.000	0.000	0.000	0.000	0.000	1.146	0.000	0.000	0.000	0.636
TRINITY_DN281029_c0_g1	0.000	0.000	0.000	0.000	0.000	0.000	0.000	0.000	0.000	0.000
TRINITY_DN28102_c0_g1	0.000	0.000	0.000	3.477	0.000	0.000	0.000	0.000	0.000	0.000
TRINITY_DN28102_c0_g2	0.000	0.000	0.000	0.000	0.000	0.000	0.000	0.000	0.000	1.472
TRINITY_DN28102_c1_g1	0.000	0.000	0.000	0.000	0.000	0.000	0.000	0.000	0.000	0.000
TRINITY_DN281030_c0_g1	0.000	0.000	0.000	0.000	0.000	0.000	0.000	0.000	0.000	0.000
TRINITY_DN281031_c0_g1	0.000	0.000	0.000	0.000	0.000	0.000	0.000	0.000	0.657	0.545
TRINITY_DN281032_c1_g1	0.000	0.000	0.000	0.000	0.000	0.000	0.000	0.000	0.000	0.000
TRINITY_DN281032_c3_g1	4.961	0.000	0.000	0.000	0.000	0.000	0.000	0.000	0.000	0.000
TRINITY_DN281034_c0_g1	0.000	0.000	0.000	0.000	0.000	0.000	0.000	0.000	0.000	0.000
TRINITY_DN281035_c0_g1	0.000	0.000	0.000	0.000	0.000	0.000	0.000	0.000	0.000	0.953
TRINITY_DN281035_c2_g1	0.000	0.000	5.943	0.000	0.000	0.000	2.232	0.000	0.000	0.000
TRINITY_DN281037_c0_g1	0.000	0.000	0.000	0.000	0.000	1.064	1.013	0.000	0.182	0.000
TRINITY_DN281038_c0_g1	0.000	0.000	0.000	2.100	0.000	0.000	0.681	0.000	0.343	0.000
TRINITY_DN281038_c1_g1	0.000	0.000	0.000	0.000	0.000	0.000	0.000	0.000	0.000	0.598
TRINITY_DN281039_c0_g1	0.368	0.000	0.000	0.000	1.220	0.536	0.000	0.000	0.183	0.000
TRINITY_DN281039_c0_g2	0.000	0.000	0.000	0.000	0.000	0.000	0.000	0.000	0.000	0.000
TRINITY_DN281040_c1_g1	0.000	0.000	0.000	0.000	0.000	0.000	0.000	1.885	0.000	0.000
TRINITY_DN281040_c2_g1	0.000	0.000	0.000	0.000	0.000	0.000	0.000	0.000	0.000	0.000
TRINITY_DN281040_c3_g1	0.000	0.000	0.000	0.000	0.000	0.596	0.184	0.418	0.103	0.083
TRINITY_DN281040_c5_g1	0.000	0.000	0.000	0.000	0.000	0.754	0.000	0.000	0.510	0.000
TRINITY_DN281040_c6_g1	0.000	0.000	0.000	0.000	0.000	0.000	0.000	0.000	0.904	0.756
TRINITY_DN281041_c0_g1	0.000	0.000	0.000	0.000	0.000	0.000	0.000	6.859	0.000	0.000
TRINITY_DN281041_c0_g2	0.000	0.000	0.000	0.000	0.000	0.000	0.000	0.000	0.000	0.000
TRINITY_DN281041_c0_g3	0.000	0.894	0.000	0.000	0.000	0.000	0.000	0.000	0.000	0.390
TRINITY_DN281042_c1_g1	0.000	0.000	0.000	5.645	0.000	0.000	0.000	0.000	0.000	0.000
TRINITY_DN281043_c0_g1	3.783	0.000	0.000	0.000	0.000	0.000	0.000	0.000	0.000	0.000
TRINITY_DN281044_c0_g1	0.000	0.000	0.000	0.000	0.000	0.000	0.000	0.000	0.000	0.000
TRINITY_DN281045_c0_g1	0.000	0.000	0.000	6.791	0.000	0.000	0.000	4.612	0.000	0.000
TRINITY_DN281046_c0_g1	0.000	0.000	0.000	0.000	0.000	0.000	0.000	0.000	0.000	0.000
TRINITY_DN281046_c0_g2	0.000	0.000	0.000	0.000	0.000	0.000	0.000	0.000	0.000	0.000
TRINITY_DN281047_c0_g1	0.000	0.000	0.000	0.000	0.000	0.000	0.000	0.000	0.000	0.000
TRINITY_DN281048_c0_g1	0.000	0.000	0.000	0.000	0.000	0.000	1.051	0.000	0.000	0.430
TRINITY_DN281049_c0_g1	0.000	0.000	0.000	0.000	0.000	0.000	0.589	0.000	0.300	0.000
TRINITY_DN281049_c0_g2	0.000	0.000	0.000	0.000	0.000	0.000	0.000	0.000	0.000	0.000
TRINITY_DN28104_c1_g1	0.326	0.178	0.000	0.000	0.182	0.158	0.381	0.220	2.240	0.741
TRINITY_DN28104_c2_g1	0.000	0.000	0.000	0.000	0.000	0.000	0.000	0.000	0.000	0.000
TRINITY_DN281050_c0_g1	0.000	0.000	0.000	0.000	0.000	0.000	0.000	0.000	0.000	0.000
TRINITY_DN281051_c0_g1	0.000	0.000	0.000	0.000	0.994	0.000	0.000	0.000	0.000	0.000
TRINITY_DN281053_c2_g1	0.000	0.000	2.753	0.000	0.000	0.000	0.000	0.000	1.003	0.822
TRINITY_DN281054_c0_g1	0.000	0.000	0.000	0.000	0.000	0.000	0.000	3.201	0.000	0.000
TRINITY_DN281055_c0_g1	0.307	0.261	0.000	0.000	0.000	0.000	0.281	0.000	0.000	0.249
TRINITY_DN281055_c0_g2	0.000	0.000	0.000	0.000	0.000	1.209	0.806	0.000	0.000	0.000
TRINITY_DN281056_c0_g1	0.000	0.000	0.000	0.000	0.000	0.000	0.000	0.000	0.000	1.000
TRINITY_DN281057_c0_g1	0.000	0.000	0.000	0.000	0.000	0.000	0.000	0.000	0.000	0.000
TRINITY_DN281058_c0_g1	0.000	0.000	0.000	0.000	0.000	0.000	0.000	0.000	0.000	0.000
TRINITY_DN281059_c0_g1	1.460	1.421	0.000	0.000	0.000	0.000	0.000	0.000	0.000	0.798
TRINITY_DN28105_c0_g1	1.398	0.000	0.000	0.000	0.000	0.000	0.000	0.000	0.591	0.000
TRINITY_DN28105_c1_g1	0.000	0.000	1.360	0.000	0.000	0.000	1.350	1.040	0.000	0.616
TRINITY_DN281060_c0_g1	0.421	0.472	0.000	0.000	0.944	0.493	0.215	0.689	0.249	0.682
TRINITY_DN281060_c0_g2	0.000	0.000	0.000	1.734	0.000	0.000	0.000	0.000	0.000	0.000
TRINITY_DN281060_c0_g3	1.267	0.000	0.000	0.955	0.000	0.931	0.000	0.000	0.000	0.259
TRINITY_DN281060_c1_g1	1.337	0.152	0.926	0.405	0.442	0.386	0.266	0.000	0.272	0.000
TRINITY_DN281060_c1_g2	0.000	0.169	0.608	0.206	0.527	0.000	0.000	0.000	0.107	0.284
TRINITY_DN281060_c2_g1	4.373	0.000	0.000	0.000	0.000	0.000	0.741	0.000	0.000	0.705
TRINITY_DN281060_c2_g2	0.138	0.114	0.184	0.000	0.230	0.600	0.000	0.000	0.209	0.224
TRINITY_DN281060_c3_g1	0.000	0.758	1.755	0.659	0.000	0.000	1.225	0.000	0.000	0.354
TRINITY_DN281060_c4_g1	0.821	0.848	1.348	0.385	0.419	0.000	1.779	0.513	0.379	1.297
TRINITY_DN281062_c0_g1	0.000	0.000	0.000	0.000	0.000	0.000	0.000	2.822	0.000	0.566
TRINITY_DN281064_c0_g1	0.000	0.000	0.000	0.000	0.000	0.000	0.000	0.000	0.000	0.000
TRINITY_DN281064_c3_g1	0.000	2.474	0.000	0.000	0.000	0.000	0.000	0.000	0.000	0.000
TRINITY_DN281064_c4_g1	0.000	2.237	0.000	5.230	0.000	0.000	0.000	0.000	0.576	0.962
TRINITY_DN281064_c5_g1	0.000	0.000	0.000	0.000	0.000	0.000	0.000	0.000	0.000	0.000
TRINITY_DN281064_c8_g1	0.000	0.000	0.000	0.000	0.000	0.000	0.000	0.000	0.000	0.000
TRINITY_DN281066_c0_g1	0.000	0.000	0.000	0.000	0.000	0.000	0.000	0.000	0.000	0.000
TRINITY_DN281066_c1_g1	1.125	0.000	1.538	1.683	1.847	0.000	0.000	0.000	0.000	0.462
TRINITY_DN281066_c1_g3	0.000	0.000	0.000	0.000	0.000	0.000	0.000	1.902	0.000	0.000
TRINITY_DN281066_c2_g1	0.000	0.000	0.000	0.000	0.000	0.000	0.000	0.000	1.348	1.089
TRINITY_DN281066_c3_g1	0.000	0.000	0.000	0.000	0.000	0.000	4.111	0.000	0.000	0.000
TRINITY_DN281066_c4_g1	0.000	0.000	0.000	0.000	0.000	0.000	0.000	0.000	0.000	0.000
TRINITY_DN281066_c5_g1	0.000	0.302	0.000	0.000	0.000	0.513	0.000	0.000	0.175	0.000
TRINITY_DN281066_c6_g1	1.678	1.635	0.000	0.000	0.000	0.000	1.717	0.000	1.673	1.372
TRINITY_DN281066_c8_g1	0.000	0.000	0.000	0.000	0.000	0.000	0.000	0.000	0.000	0.000
TRINITY_DN281067_c0_g1	0.000	0.000	0.000	0.000	3.246	0.000	0.000	0.000	0.000	0.000
TRINITY_DN281069_c0_g1	0.000	0.000	0.000	0.000	0.000	0.000	0.000	0.000	0.231	0.000
TRINITY_DN281069_c0_g2	0.000	0.000	0.000	0.000	0.000	0.000	0.000	0.000	0.000	0.000
TRINITY_DN281069_c13_g1	2.504	2.375	6.818	0.000	0.000	0.000	0.000	4.932	1.246	2.021
TRINITY_DN281069_c14_g1	0.000	0.000	0.000	0.000	0.000	0.000	0.000	5.346	0.000	0.000
TRINITY_DN281069_c1_g1	0.000	0.000	0.000	0.000	0.000	0.000	0.000	0.000	0.000	0.000
TRINITY_DN281069_c2_g1	0.000	0.000	0.000	1.018	0.000	0.000	0.658	0.000	0.000	0.000
TRINITY_DN281069_c9_g1	1.950	0.000	0.000	0.000	1.604	0.000	0.000	0.000	0.000	0.000
TRINITY_DN28106_c1_g1	2.203	0.000	5.992	0.000	0.000	0.000	0.000	0.000	0.000	1.000
TRINITY_DN28106_c1_g2	0.415	0.721	0.000	1.250	0.000	0.000	0.000	0.000	1.575	0.685
TRINITY_DN281070_c1_g1	0.000	0.000	0.000	0.000	0.000	0.000	0.000	0.000	0.000	0.000
TRINITY_DN281070_c1_g2	0.000	0.000	0.000	0.000	0.000	0.000	0.000	0.000	0.000	0.316
TRINITY_DN281070_c3_g1	0.000	1.200	0.000	0.000	0.000	0.000	0.000	0.000	0.000	0.512
TRINITY_DN281070_c4_g1	0.000	0.000	0.000	0.000	0.000	0.000	0.000	0.000	0.000	0.000
TRINITY_DN281070_c5_g1	0.000	0.000	0.000	0.000	0.000	0.000	0.000	0.000	0.000	0.000
TRINITY_DN281071_c0_g1	0.000	0.000	0.000	1.657	1.820	0.000	0.000	0.000	0.000	0.455
TRINITY_DN281071_c0_g2	0.000	0.000	0.000	0.000	0.000	0.000	0.000	0.000	0.000	0.000
TRINITY_DN281073_c0_g1	0.000	0.000	0.000	0.000	0.000	0.000	0.000	0.000	0.000	0.000
TRINITY_DN281073_c1_g1	0.000	0.000	1.679	1.830	0.000	0.000	0.000	0.000	0.000	0.000
TRINITY_DN281075_c0_g1	0.000	0.000	0.000	0.000	0.000	0.000	0.000	0.000	0.000	0.000
TRINITY_DN281075_c1_g1	2.410	0.000	0.000	0.000	0.000	0.000	0.000	0.000	2.407	0.000
TRINITY_DN281076_c0_g1	0.000	0.000	0.000	0.641	0.000	0.000	0.396	0.000	0.000	0.000
TRINITY_DN281077_c0_g1	0.000	0.000	0.000	0.000	0.000	0.000	0.000	0.000	0.000	0.000
TRINITY_DN281077_c0_g2	0.000	0.000	3.510	0.000	0.000	0.000	5.206	0.000	0.000	1.040
TRINITY_DN281077_c1_g1	0.000	0.000	0.000	0.000	2.549	0.000	0.000	0.000	0.773	0.000
TRINITY_DN281077_c3_g1	0.000	0.400	0.000	0.000	0.000	0.000	0.000	0.941	0.000	0.000
TRINITY_DN281079_c0_g2	0.000	0.000	0.000	0.000	0.000	0.000	0.000	0.000	0.000	0.000
TRINITY_DN28107_c0_g1	0.000	0.000	0.000	0.000	3.208	1.447	0.000	0.000	0.111	0.400
TRINITY_DN28107_c0_g3	1.656	1.612	0.000	0.000	0.000	0.000	1.692	0.000	3.296	1.354
TRINITY_DN28107_c3_g1	0.000	0.000	0.000	0.000	0.000	0.000	0.000	0.000	0.000	1.488
TRINITY_DN281080_c1_g1	0.000	0.000	0.000	0.000	0.000	0.000	0.000	0.000	0.000	0.000
TRINITY_DN281082_c0_g1	0.000	0.000	0.000	0.000	0.000	0.000	0.000	0.000	0.000	0.000
TRINITY_DN281083_c0_g1	0.693	0.000	1.391	0.000	0.000	1.007	0.000	0.000	0.612	0.849
TRINITY_DN281083_c1_g1	0.000	0.000	0.000	0.000	0.000	0.000	0.000	0.000	0.000	0.000
TRINITY_DN281083_c2_g1	0.000	0.000	0.000	0.000	0.000	0.000	0.000	0.000	0.000	0.000
TRINITY_DN281083_c3_g1	0.480	0.423	0.000	0.000	0.000	0.000	0.000	0.991	0.238	0.587
TRINITY_DN281084_c0_g1	0.000	0.000	0.000	0.000	0.000	0.000	0.000	0.000	0.000	0.000
TRINITY_DN281085_c0_g1	0.000	0.000	0.000	0.000	0.000	0.000	0.000	0.000	0.000	0.000
TRINITY_DN281085_c2_g1	0.000	0.000	0.000	0.000	0.000	0.000	0.000	0.000	0.000	0.000
TRINITY_DN281086_c0_g2	0.000	0.000	0.000	0.000	0.000	0.000	0.000	0.000	3.339	0.000
TRINITY_DN281087_c0_g1	0.000	0.338	0.000	0.000	0.000	0.000	0.000	0.000	0.000	0.000
TRINITY_DN281087_c1_g1	0.000	2.336	0.000	0.000	0.000	0.000	0.000	0.000	0.000	1.982
TRINITY_DN281087_c4_g1	0.000	0.000	0.000	0.000	0.000	0.000	0.000	5.207	0.000	0.000
TRINITY_DN281088_c1_g1	0.000	0.000	0.000	0.000	0.000	0.000	0.000	0.000	0.000	0.000
TRINITY_DN281089_c2_g1	0.626	0.534	0.000	0.000	0.000	0.000	0.287	0.000	0.000	0.381
TRINITY_DN281089_c3_g1	0.000	0.000	0.000	0.000	0.000	0.000	0.000	0.000	0.000	0.000
TRINITY_DN281089_c4_g1	0.000	1.980	0.000	0.000	0.000	0.000	0.000	0.000	1.020	1.672
TRINITY_DN28108_c0_g1	0.000	1.064	8.681	3.121	0.000	0.000	8.692	0.000	1.056	3.455
TRINITY_DN28108_c1_g1	0.000	0.000	0.000	0.000	0.000	0.000	0.000	0.000	0.000	0.000
TRINITY_DN28108_c1_g2	0.000	0.000	0.000	0.000	0.000	0.000	0.000	0.000	0.000	0.000
TRINITY_DN28108_c1_g3	0.000	0.000	0.000	0.000	0.000	0.000	0.000	0.000	0.000	0.000
TRINITY_DN28108_c2_g1	0.000	0.000	0.000	0.000	0.000	0.000	0.000	0.000	0.894	0.000
TRINITY_DN281091_c0_g1	0.000	0.000	0.000	0.000	0.000	0.000	0.000	0.000	0.000	0.000
TRINITY_DN281092_c0_g1	0.000	0.000	0.000	0.000	0.000	0.000	0.000	0.000	0.000	0.000
TRINITY_DN281095_c0_g1	0.000	0.000	0.000	0.000	0.000	0.000	0.000	0.000	0.000	0.000
TRINITY_DN281095_c0_g3	0.000	0.000	0.000	0.000	0.000	0.000	0.000	0.000	0.000	0.000
TRINITY_DN281095_c2_g1	0.000	0.000	0.000	0.000	0.000	0.000	2.622	0.000	0.000	0.000
TRINITY_DN281095_c5_g1	0.000	0.000	0.000	0.000	0.000	0.000	0.000	0.000	0.000	0.000
TRINITY_DN281095_c6_g1	0.000	0.000	0.000	0.000	0.000	0.000	0.000	0.000	0.000	0.000
TRINITY_DN281096_c0_g1	0.000	0.000	0.000	0.000	0.000	0.000	0.000	0.000	0.000	0.000
TRINITY_DN281096_c0_g2	0.000	0.000	0.000	0.000	0.000	0.000	0.000	0.000	0.000	0.000
TRINITY_DN281096_c2_g3	0.000	0.000	0.000	0.000	0.000	0.000	0.000	0.000	0.000	0.000
TRINITY_DN281098_c0_g1	0.000	0.000	0.000	0.000	0.000	0.402	0.000	0.000	0.000	0.000
TRINITY_DN28109_c0_g1	0.000	0.000	0.000	0.000	0.000	0.000	0.000	0.000	0.000	0.000
TRINITY_DN28109_c0_g3	0.000	0.000	0.000	0.000	0.000	0.000	0.000	0.000	0.000	0.000
TRINITY_DN28109_c1_g1	0.000	0.000	0.000	0.000	0.000	0.000	0.679	3.121	0.342	0.000
TRINITY_DN2810_c0_g1	1.522	0.940	0.886	0.000	0.000	0.000	0.000	0.000	0.489	0.553
TRINITY_DN281102_c1_g1	0.000	2.251	0.000	0.000	0.000	0.000	0.000	0.000	0.000	0.000
TRINITY_DN281103_c0_g1	0.000	2.201	0.000	0.000	0.000	0.000	0.591	0.000	0.301	0.250
TRINITY_DN281103_c0_g2	0.000	0.000	0.000	0.000	0.000	0.000	0.000	0.000	0.000	0.000
TRINITY_DN281103_c1_g1	0.000	0.000	0.000	0.000	0.000	0.000	0.000	0.000	0.000	0.000
TRINITY_DN281104_c0_g1	0.267	0.000	0.000	0.000	0.000	0.000	0.243	0.000	0.134	0.000
TRINITY_DN281104_c1_g1	0.000	0.000	0.000	0.000	0.000	0.000	3.952	0.000	0.000	0.406
TRINITY_DN281106_c0_g1	0.000	2.454	0.000	0.000	0.000	0.000	0.000	0.000	3.058	0.000
TRINITY_DN281107_c0_g1	0.000	0.000	0.000	0.000	0.000	0.000	0.000	0.000	0.000	0.000
TRINITY_DN28110_c0_g1	0.000	0.000	5.174	0.000	0.000	0.000	0.000	0.000	0.000	0.000
TRINITY_DN28110_c1_g1	0.000	0.000	0.000	0.000	0.000	0.000	0.000	0.000	1.333	0.000
TRINITY_DN28110_c2_g1	0.000	0.000	0.000	0.000	0.000	0.000	0.000	0.000	0.000	0.000
TRINITY_DN28110_c3_g1	0.000	1.771	0.000	0.000	0.000	0.000	0.000	0.000	0.000	0.000
TRINITY_DN28110_c6_g1	0.000	0.000	0.000	0.000	0.000	0.000	0.000	0.000	0.000	0.587
TRINITY_DN281110_c0_g1	0.000	0.000	0.000	0.000	0.000	0.000	0.583	0.000	0.000	0.000
TRINITY_DN281110_c0_g2	0.000	0.449	0.000	0.000	0.000	0.000	0.000	0.000	0.000	0.207
TRINITY_DN281110_c2_g1	0.000	0.000	0.000	0.000	0.000	0.000	0.000	0.000	0.000	0.686
TRINITY_DN281112_c0_g1	2.263	2.166	3.084	0.000	0.000	0.000	0.000	0.000	1.124	0.000
TRINITY_DN281113_c1_g1	1.613	0.000	0.000	0.000	0.000	0.000	1.649	0.000	0.000	0.000
TRINITY_DN281114_c1_g1	0.000	0.000	0.000	0.000	0.000	0.000	0.000	0.000	0.000	0.000
TRINITY_DN281114_c2_g1	0.000	0.000	0.000	0.000	0.000	0.000	0.292	0.000	0.000	0.129
TRINITY_DN281115_c0_g1	0.000	0.000	0.000	0.000	0.000	0.000	0.000	0.000	0.000	0.669
TRINITY_DN281116_c0_g1	0.395	0.000	0.000	0.000	0.000	0.000	0.000	0.000	0.196	0.321
TRINITY_DN281117_c0_g1	0.000	0.000	0.000	0.000	1.532	0.000	0.000	0.000	0.000	0.766
TRINITY_DN281119_c0_g1	0.702	0.301	0.000	0.534	1.166	0.000	0.000	0.000	0.000	0.213
TRINITY_DN281119_c1_g1	0.000	0.000	0.000	1.649	0.000	0.000	0.000	0.000	0.000	0.330
TRINITY_DN28111_c0_g1	2.749	0.000	0.000	4.031	0.000	3.951	0.000	0.000	0.000	1.111
TRINITY_DN281120_c0_g1	0.000	0.000	0.000	0.000	0.000	0.000	0.000	0.000	0.000	0.000
TRINITY_DN281120_c0_g2	0.000	0.000	2.526	0.000	0.000	0.000	0.000	0.000	0.000	0.000
TRINITY_DN281121_c0_g1	0.000	0.000	0.000	0.000	0.000	0.000	0.000	0.000	0.000	0.000
TRINITY_DN281122_c0_g1	0.000	1.783	2.505	0.000	2.999	0.000	7.539	0.000	0.914	0.750
TRINITY_DN281122_c1_g1	0.000	0.000	0.000	0.000	0.000	0.000	0.000	0.000	0.000	0.127
TRINITY_DN281123_c0_g1	0.000	0.000	0.000	0.000	0.000	0.000	0.000	0.000	0.000	0.000
TRINITY_DN281123_c1_g1	0.000	0.000	0.000	0.000	1.712	0.000	0.000	0.000	0.000	0.000
TRINITY_DN281124_c0_g1	0.000	0.000	0.000	0.000	0.000	0.000	0.000	0.000	0.000	0.000
TRINITY_DN281127_c1_g1	1.737	0.000	0.000	1.536	0.000	0.000	0.000	0.000	0.427	0.357
TRINITY_DN281127_c2_g1	0.000	0.000	0.000	0.000	0.000	0.000	0.000	0.000	0.000	0.000
TRINITY_DN281128_c0_g1	0.000	0.000	0.000	0.000	0.000	0.000	0.000	0.000	0.000	0.000
TRINITY_DN281129_c0_g1	0.000	0.000	0.000	0.000	0.000	0.000	0.000	0.000	0.000	0.000
TRINITY_DN28112_c0_g1	1.776	2.284	0.000	0.000	0.000	0.000	1.672	0.000	0.000	2.013
TRINITY_DN28112_c0_g2	3.632	1.087	2.675	1.152	2.418	1.775	1.114	0.623	1.892	4.698
TRINITY_DN28112_c1_g1	1.406	0.000	0.000	3.247	0.000	1.290	0.000	0.000	1.268	0.000
TRINITY_DN28112_c2_g1	0.000	0.000	0.000	0.000	0.000	0.000	0.000	0.000	0.000	0.000
TRINITY_DN281130_c0_g1	0.000	0.000	1.958	0.000	0.000	0.000	0.000	0.000	0.355	0.000
TRINITY_DN281130_c1_g1	0.000	0.000	0.000	0.000	0.000	0.000	0.000	0.000	0.000	0.430
TRINITY_DN281131_c0_g2	2.642	0.000	0.000	0.000	0.000	0.000	0.000	0.000	0.000	0.000
TRINITY_DN281132_c0_g1	0.000	0.000	0.000	0.000	0.000	0.000	0.000	0.000	0.000	1.320
TRINITY_DN281135_c1_g1	0.000	0.000	11.156	0.000	0.000	0.000	2.735	0.000	0.000	0.000
TRINITY_DN281137_c0_g1	0.000	0.000	0.000	0.000	0.000	0.000	0.000	0.000	0.000	0.000
TRINITY_DN281138_c0_g1	0.000	0.000	0.000	0.000	0.000	0.000	0.000	0.000	0.000	0.000
TRINITY_DN281139_c0_g1	0.000	0.000	0.000	0.000	0.000	0.000	0.000	0.000	1.363	0.000
TRINITY_DN28113_c0_g1	2.749	0.000	0.000	8.061	0.000	0.000	0.000	0.000	0.649	0.607
TRINITY_DN28113_c1_g1	0.000	0.000	0.000	0.000	0.000	0.000	0.000	0.000	0.000	0.000
TRINITY_DN281142_c0_g1	0.000	0.000	0.000	0.000	0.000	0.000	0.705	1.496	0.000	0.296
TRINITY_DN281142_c0_g2	0.000	0.000	0.000	0.000	0.000	0.000	1.848	1.926	0.456	0.763
TRINITY_DN281142_c1_g1	0.000	0.230	0.000	0.000	0.000	0.000	0.000	0.000	0.000	0.000
TRINITY_DN281142_c3_g1	0.000	0.000	0.000	0.000	0.000	0.000	0.000	0.000	0.000	0.000
TRINITY_DN281142_c7_g1	0.000	0.000	0.000	0.000	0.000	0.000	0.000	0.000	2.024	0.000
TRINITY_DN281143_c0_g1	0.000	0.000	0.000	0.000	0.000	0.000	0.000	0.000	0.000	0.000
TRINITY_DN281143_c1_g1	0.000	0.000	0.000	0.000	0.000	0.000	0.000	0.000	0.000	0.000
TRINITY_DN281143_c2_g1	0.000	0.000	0.000	0.000	0.000	0.000	0.000	0.000	0.000	0.000
TRINITY_DN281144_c0_g1	0.000	0.951	0.000	1.507	1.654	2.599	0.000	0.000	0.000	0.412
TRINITY_DN281146_c0_g1	0.000	0.000	0.000	0.000	0.000	0.000	0.000	0.000	0.000	0.000
TRINITY_DN281147_c0_g1	0.000	0.000	0.000	0.000	0.000	0.000	0.000	0.000	0.000	0.000
TRINITY_DN28114_c0_g1	0.000	0.000	0.000	0.000	0.000	0.000	0.000	0.000	0.000	0.142
TRINITY_DN28114_c0_g3	0.000	0.000	0.000	0.000	0.000	0.000	0.000	0.000	0.000	0.359
TRINITY_DN28114_c2_g1	0.000	0.000	0.000	0.000	0.000	0.000	0.000	0.000	0.000	0.000
TRINITY_DN281150_c0_g2	0.000	2.706	1.332	2.883	1.604	2.287	0.000	0.000	0.000	0.000
TRINITY_DN281150_c0_g3	0.000	0.000	0.000	0.000	0.000	0.000	0.000	0.000	0.000	0.000
TRINITY_DN281150_c0_g5	0.000	0.179	3.208	0.000	0.000	1.653	0.000	1.634	1.162	0.970
TRINITY_DN281150_c0_g7	0.000	0.000	0.000	0.000	0.000	0.000	0.000	0.000	0.000	0.000
TRINITY_DN281151_c0_g1	0.000	0.000	0.000	0.000	0.000	0.000	0.000	0.000	0.000	0.000
TRINITY_DN281154_c0_g1	0.000	0.000	0.000	2.261	0.000	2.251	0.000	0.000	0.000	0.000
TRINITY_DN281154_c2_g1	0.000	0.000	0.000	0.000	0.562	0.000	0.000	0.693	0.000	0.785
TRINITY_DN281154_c3_g2	0.000	0.000	0.000	0.000	0.000	0.000	0.000	0.000	1.257	0.000
TRINITY_DN281154_c8_g1	0.000	0.000	0.000	0.000	0.000	0.000	0.000	0.000	0.000	0.000
TRINITY_DN281159_c2_g1	0.000	0.000	0.000	2.998	0.000	0.000	0.000	0.000	0.000	0.000
TRINITY_DN28115_c1_g1	0.000	0.000	0.565	0.000	1.392	0.000	0.000	0.000	0.625	0.342
TRINITY_DN281160_c0_g1	0.000	0.000	0.000	0.000	0.000	0.000	0.000	0.000	0.000	0.000
TRINITY_DN281161_c1_g1	0.000	0.000	0.000	0.000	1.186	0.000	0.000	0.000	0.000	2.358
TRINITY_DN281161_c4_g1	0.000	0.000	0.000	0.000	0.000	0.000	0.000	0.000	0.000	0.000
TRINITY_DN281161_c5_g1	0.000	2.554	0.000	3.988	0.000	0.000	0.000	0.000	1.363	0.000
TRINITY_DN281162_c0_g1	1.541	0.000	0.000	0.000	0.000	0.000	0.000	0.000	0.378	0.000
TRINITY_DN281162_c1_g1	0.000	0.000	0.000	0.000	0.000	0.000	0.000	0.000	0.000	0.000
TRINITY_DN281162_c2_g1	0.000	0.000	0.000	0.000	0.000	0.000	0.000	0.000	0.000	0.000
TRINITY_DN281162_c3_g1	0.000	0.000	0.000	0.000	0.000	0.000	0.000	0.000	0.000	0.415
TRINITY_DN281163_c0_g1	0.000	0.000	0.000	0.000	0.000	0.000	0.000	0.000	0.000	0.642
TRINITY_DN281164_c0_g1	1.406	0.000	0.000	0.000	0.000	0.000	0.000	0.000	1.043	0.000
TRINITY_DN281164_c2_g2	0.000	1.804	0.000	0.000	0.000	0.000	0.441	0.963	0.347	0.232
TRINITY_DN281164_c2_g3	0.578	1.471	0.906	1.323	0.752	1.682	0.405	2.360	1.157	1.922
TRINITY_DN281164_c5_g1	0.000	0.000	0.000	0.000	0.000	0.000	0.000	0.000	0.000	0.000
TRINITY_DN281164_c7_g1	0.000	0.000	0.000	0.000	0.000	0.000	0.000	0.000	0.000	0.000
TRINITY_DN281164_c9_g1	0.000	0.000	0.000	0.000	0.000	0.000	0.000	0.000	0.000	0.000
TRINITY_DN281166_c1_g2	0.000	0.000	0.000	0.000	0.000	0.000	0.000	0.000	0.000	0.000
TRINITY_DN281166_c3_g1	0.000	0.000	0.000	0.000	0.000	0.000	0.000	4.449	0.000	1.818
TRINITY_DN281167_c0_g1	0.000	0.000	0.000	0.000	0.000	0.175	0.000	0.000	0.000	0.000
TRINITY_DN281168_c1_g1	0.000	0.000	0.000	0.000	0.000	0.000	0.000	0.000	0.000	0.000
TRINITY_DN281168_c1_g2	0.000	0.000	3.224	0.000	0.000	0.000	0.000	0.000	0.000	0.000
TRINITY_DN28116_c0_g2	0.491	1.034	0.000	1.127	0.409	1.429	0.444	0.000	0.493	0.199
TRINITY_DN28116_c1_g1	0.000	0.000	0.000	0.000	0.000	0.000	0.000	0.000	0.000	1.312
TRINITY_DN28116_c1_g2	0.868	0.000	0.000	0.000	1.431	1.290	0.861	0.000	0.408	0.989
TRINITY_DN28116_c2_g1	0.945	1.224	3.245	0.000	3.905	0.000	0.000	0.000	0.000	0.294
TRINITY_DN28116_c2_g2	0.000	0.000	0.000	0.000	0.000	0.000	0.000	0.000	0.000	0.000
TRINITY_DN28116_c4_g1	0.000	1.859	0.000	2.846	0.000	0.000	0.000	0.000	0.000	0.000
TRINITY_DN281170_c0_g2	0.000	0.000	0.000	0.000	0.000	0.000	0.000	0.000	0.000	0.607
TRINITY_DN281172_c0_g1	0.000	0.000	0.000	0.000	0.000	0.000	0.000	0.000	0.000	0.485
TRINITY_DN281172_c2_g1	0.000	0.000	0.000	0.000	0.000	0.000	0.000	0.000	0.000	0.000
TRINITY_DN281174_c0_g1	0.000	0.000	1.012	0.000	0.000	0.000	0.000	0.000	0.367	0.000
TRINITY_DN281175_c0_g1	0.000	0.000	0.000	0.000	0.000	0.000	0.000	0.000	0.000	0.000
TRINITY_DN281176_c0_g1	0.000	0.000	0.000	0.000	0.000	0.000	0.000	0.000	1.103	0.727
TRINITY_DN281176_c1_g1	0.000	0.000	0.000	0.000	0.000	0.000	0.000	0.000	0.000	1.252
TRINITY_DN281177_c0_g1	0.000	0.000	0.000	0.000	0.000	0.000	0.000	0.000	0.000	0.000
TRINITY_DN281177_c0_g3	0.000	0.000	0.000	0.000	0.000	0.000	0.000	0.000	0.000	0.000
TRINITY_DN281178_c1_g1	0.000	0.000	0.000	0.000	0.000	0.000	0.000	0.000	0.000	0.641
TRINITY_DN28117_c0_g1	0.000	0.000	0.000	0.000	0.000	0.000	0.000	0.000	0.000	0.000
TRINITY_DN28117_c0_g2	0.000	0.000	0.000	0.000	0.000	0.000	0.000	0.000	0.000	1.583
TRINITY_DN281180_c0_g1	0.000	0.000	0.000	0.000	0.000	0.000	0.000	0.000	0.000	0.566
TRINITY_DN281181_c0_g1	0.000	0.000	0.000	0.000	0.000	0.000	0.000	0.000	0.677	0.000
TRINITY_DN281182_c0_g1	0.000	0.000	0.000	0.000	0.000	0.000	0.000	0.000	0.000	0.000
TRINITY_DN281183_c0_g2	0.000	0.000	0.000	0.000	1.240	0.000	0.000	0.000	0.000	0.925
TRINITY_DN281184_c0_g1	0.000	0.000	0.000	0.000	0.000	0.000	0.000	0.000	0.000	0.000
TRINITY_DN281185_c0_g2	0.000	0.000	0.000	0.000	0.000	0.000	0.000	0.000	0.000	0.000
TRINITY_DN281185_c1_g1	0.000	0.000	0.000	0.000	0.000	0.000	0.001	1.009	0.000	0.000
TRINITY_DN281185_c2_g1	2.436	0.000	0.000	0.000	0.000	0.000	2.481	0.000	2.429	0.981
TRINITY_DN281187_c1_g1	0.000	0.000	0.000	0.000	0.000	0.000	0.000	0.000	0.000	0.000
TRINITY_DN281188_c0_g2	3.022	0.000	0.000	0.943	4.977	0.000	1.216	0.000	0.616	2.693
TRINITY_DN281188_c0_g3	0.000	0.000	2.192	0.000	0.000	0.000	0.000	0.000	0.000	0.000
TRINITY_DN281189_c0_g1	0.000	0.425	0.000	0.731	0.000	0.000	0.458	0.000	0.000	0.197
TRINITY_DN281191_c0_g1	0.000	0.000	0.000	0.000	0.000	0.000	0.000	0.000	0.000	0.000
TRINITY_DN281191_c0_g3	0.000	0.000	0.000	0.000	0.000	0.000	0.000	0.000	0.000	0.000
TRINITY_DN281192_c0_g1	0.225	0.000	0.302	0.000	0.752	0.000	0.000	0.000	0.227	0.274
TRINITY_DN281194_c0_g1	0.000	0.000	3.348	3.045	0.000	0.000	0.000	0.000	0.000	0.991
TRINITY_DN281194_c1_g1	0.000	0.000	0.000	0.000	0.000	0.000	0.000	0.000	0.000	0.000
TRINITY_DN281195_c0_g1	0.000	0.000	0.000	0.000	0.000	0.000	0.000	0.000	0.000	0.000
TRINITY_DN281196_c0_g1	0.684	0.000	0.971	0.000	0.000	0.000	0.000	1.418	1.009	1.120
TRINITY_DN281197_c0_g1	0.000	0.000	0.000	0.000	0.000	0.000	0.000	0.000	0.000	0.000
TRINITY_DN281197_c2_g1	0.000	0.000	0.000	0.000	1.098	0.000	0.000	0.000	0.000	0.272
TRINITY_DN281199_c0_g1	0.000	0.000	0.000	0.000	0.000	0.000	0.000	0.000	0.000	0.000
TRINITY_DN28119_c0_g1	3.368	1.625	2.445	1.832	1.306	4.116	1.849	0.319	2.652	3.103
TRINITY_DN2811_c0_g1	2.857	1.639	5.627	4.383	3.475	2.365	2.303	1.769	2.839	5.678
TRINITY_DN2811_c10_g1	4.402	3.156	4.292	2.355	4.676	1.799	2.827	5.682	7.748	5.704
TRINITY_DN2811_c13_g1	0.000	2.030	0.000	0.000	0.000	3.048	0.000	0.000	0.000	1.714
TRINITY_DN2811_c15_g2	2.497	3.204	2.315	1.473	3.843	2.513	4.118	0.782	2.131	2.184
TRINITY_DN2811_c1_g1	0.000	0.000	0.000	1.724	0.000	0.000	0.000	0.000	0.000	0.000
TRINITY_DN2811_c1_g2	0.000	2.017	0.000	1.587	1.736	0.000	0.000	0.000	0.572	0.000
TRINITY_DN2811_c1_g3	2.613	0.000	0.000	0.000	4.231	0.000	0.000	0.000	1.308	0.000
TRINITY_DN2811_c1_g5	0.000	0.000	0.000	0.000	2.483	0.000	0.000	3.085	0.000	1.863
TRINITY_DN2811_c32_g1	0.000	0.000	2.945	0.000	0.000	0.000	0.000	0.000	0.000	0.000
TRINITY_DN2811_c32_g2	0.000	0.000	0.000	0.000	0.000	0.000	0.000	0.000	0.000	0.000
TRINITY_DN2811_c3_g1	0.000	0.793	0.097	0.996	1.653	0.991	0.599	0.439	0.000	0.743
TRINITY_DN2811_c44_g2	0.000	2.412	0.000	0.000	0.000	0.000	0.000	0.000	0.000	0.000
TRINITY_DN2811_c56_g1	0.000	2.047	0.000	0.000	0.000	0.000	0.000	0.000	0.000	0.000
TRINITY_DN2811_c5_g1	0.000	0.000	0.000	0.000	0.000	0.000	0.000	0.000	0.000	0.000
TRINITY_DN281200_c0_g1	0.000	0.699	0.000	0.000	0.000	0.000	0.000	0.000	0.000	0.489
TRINITY_DN281200_c1_g1	0.686	0.257	0.000	0.000	0.000	0.500	0.000	0.000	0.171	0.000
TRINITY_DN281202_c0_g2	0.000	0.000	0.000	0.000	0.000	0.000	0.000	0.000	0.000	0.000
TRINITY_DN281202_c0_g3	0.000	0.000	0.000	0.000	0.000	0.000	0.000	0.000	0.000	0.000
TRINITY_DN281203_c0_g1	0.000	0.000	0.000	0.000	0.000	0.000	0.000	3.547	0.000	0.000
TRINITY_DN281204_c0_g1	0.000	0.000	0.000	0.000	0.000	0.000	1.159	0.000	0.000	0.000
TRINITY_DN281204_c1_g1	0.377	0.000	0.000	0.000	0.627	0.000	0.000	0.000	0.376	0.000
TRINITY_DN281206_c0_g1	0.000	1.319	0.000	0.000	2.380	0.000	0.000	1.496	0.000	0.591
TRINITY_DN281206_c1_g1	0.000	0.000	0.000	0.000	0.000	0.000	0.000	0.000	0.000	0.000
TRINITY_DN281207_c0_g1	0.000	0.000	0.000	0.000	3.527	0.000	0.000	0.000	1.059	0.684
TRINITY_DN281208_c0_g1	0.000	0.000	0.000	0.000	0.000	0.000	0.000	0.000	0.000	0.000
TRINITY_DN281208_c0_g2	0.000	0.000	0.000	0.000	0.000	0.000	0.000	0.000	0.000	0.000
TRINITY_DN281208_c1_g1	0.000	2.236	0.000	0.000	0.000	0.000	0.000	0.000	1.168	0.000
TRINITY_DN281208_c2_g1	2.001	3.864	0.000	0.000	0.000	0.000	0.000	0.000	0.000	0.000
TRINITY_DN281208_c3_g1	0.000	0.000	0.000	0.000	2.515	0.000	0.000	0.000	0.000	0.630
TRINITY_DN28120_c0_g1	0.000	0.000	0.000	0.000	0.000	0.000	0.000	0.000	0.000	0.000
TRINITY_DN28120_c1_g1	0.000	0.000	0.000	0.000	0.000	2.399	0.000	0.000	0.550	0.000
TRINITY_DN281211_c0_g1	0.000	0.000	0.000	0.000	0.000	0.000	0.000	0.000	0.000	0.000
TRINITY_DN281212_c0_g1	0.000	0.000	0.000	0.000	0.000	0.000	0.000	0.000	0.000	0.000
TRINITY_DN281212_c0_g2	0.000	0.000	0.000	0.000	0.000	0.000	0.000	0.000	0.000	0.000
TRINITY_DN281212_c0_g3	0.000	0.000	0.000	0.000	0.000	2.605	0.000	0.000	0.000	0.000
TRINITY_DN281213_c0_g1	0.000	0.000	0.000	0.000	0.000	0.000	0.000	0.000	0.000	0.000
TRINITY_DN281215_c0_g1	0.000	0.000	0.000	0.000	0.000	0.000	0.000	0.000	0.000	0.000
TRINITY_DN281215_c1_g1	0.000	0.000	0.000	0.000	0.000	0.000	0.000	0.000	0.000	0.000
TRINITY_DN281216_c0_g1	0.000	0.000	0.000	0.000	0.000	0.000	0.000	0.000	0.000	0.000
TRINITY_DN281216_c0_g2	0.000	0.000	0.000	0.000	0.000	0.000	0.000	0.000	0.000	0.000
TRINITY_DN281216_c1_g1	0.000	0.000	0.000	0.000	0.000	0.000	0.000	0.000	0.669	0.000
TRINITY_DN281216_c4_g1	0.000	0.000	0.000	0.000	0.000	0.000	0.000	0.000	0.682	1.987
TRINITY_DN281216_c6_g1	2.182	0.000	0.000	0.000	0.000	0.000	0.000	0.000	1.085	0.000
TRINITY_DN281217_c2_g1	0.000	0.000	0.000	0.000	0.000	0.000	0.000	0.000	0.000	2.338
TRINITY_DN281218_c0_g1	0.000	0.000	0.000	0.000	0.000	0.000	0.000	0.000	0.000	0.000
TRINITY_DN281218_c0_g2	2.263	0.000	0.000	0.000	0.000	3.259	0.000	0.000	0.000	0.917
TRINITY_DN281218_c1_g1	0.000	0.000	0.000	0.000	0.000	0.000	0.000	0.000	0.000	0.000
TRINITY_DN281218_c2_g1	0.000	0.156	0.000	0.000	0.000	0.272	0.167	0.000	0.000	0.000
TRINITY_DN281218_c3_g1	0.000	0.000	0.000	0.000	0.000	0.000	0.000	0.000	0.000	0.408
TRINITY_DN281219_c0_g1	0.000	0.000	0.523	0.000	0.000	0.000	0.000	0.000	0.000	0.000
TRINITY_DN28121_c0_g1	0.000	0.000	0.000	0.000	0.000	0.000	0.000	0.000	0.000	0.000
TRINITY_DN28121_c1_g1	0.000	0.000	0.000	0.000	0.000	0.000	0.000	0.000	0.000	0.000
TRINITY_DN281220_c0_g1	0.000	0.000	0.000	0.000	0.000	0.000	0.000	0.000	0.000	0.000
TRINITY_DN281220_c0_g2	0.000	0.000	0.000	0.000	0.000	0.000	0.000	0.000	0.000	0.000
TRINITY_DN281221_c0_g1	0.000	0.000	0.000	0.000	0.000	0.000	0.000	0.000	0.000	0.874
TRINITY_DN281221_c0_g2	2.203	2.118	0.000	0.000	0.000	0.000	0.000	0.000	0.000	0.000
TRINITY_DN281221_c0_g3	0.000	5.622	0.000	0.000	0.000	0.000	1.649	0.000	0.800	0.660
TRINITY_DN281221_c0_g4	0.000	0.000	0.000	4.516	0.000	1.487	0.000	0.000	0.000	0.000
TRINITY_DN281221_c1_g1	0.000	0.000	0.000	0.000	0.000	0.000	0.000	0.000	0.549	0.000
TRINITY_DN281222_c1_g1	2.241	0.000	0.000	0.000	0.000	0.000	0.000	0.000	0.000	0.000
TRINITY_DN281224_c0_g1	0.000	0.000	0.000	0.000	0.000	0.000	0.000	0.000	0.000	0.000
TRINITY_DN281225_c0_g1	0.000	1.527	3.358	0.000	2.713	1.220	0.000	0.000	0.000	1.014
TRINITY_DN281226_c0_g2	0.000	0.000	0.000	0.000	0.000	0.000	0.000	0.000	1.415	0.000
TRINITY_DN281226_c3_g1	0.000	0.000	0.000	0.518	1.129	0.000	0.000	0.696	0.170	0.828
TRINITY_DN281227_c0_g1	0.000	0.000	0.000	0.000	1.712	0.000	0.000	0.000	0.798	0.000
TRINITY_DN281227_c1_g1	0.000	1.622	0.000	0.000	0.000	0.000	0.000	0.000	0.831	0.682
TRINITY_DN281227_c2_g1	0.000	0.000	0.000	0.000	2.602	0.000	0.000	0.000	0.000	0.000
TRINITY_DN281228_c0_g1	0.000	0.000	0.000	0.000	0.000	0.000	0.000	0.000	0.000	0.258
TRINITY_DN28122_c0_g1	0.000	0.000	0.000	0.000	0.000	0.000	4.687	0.000	0.000	1.868
TRINITY_DN28122_c0_g2	0.000	0.000	0.000	2.574	0.000	0.000	0.000	0.000	0.000	0.000
TRINITY_DN28122_c0_g3	0.000	1.888	0.000	0.000	0.000	3.416	0.000	0.000	0.000	0.000
TRINITY_DN28122_c1_g1	0.000	0.000	0.000	0.000	0.000	0.000	0.000	0.000	1.124	0.434
TRINITY_DN28122_c4_g1	2.110	0.000	0.000	0.000	3.432	0.000	0.000	0.000	0.000	0.000
TRINITY_DN281231_c0_g1	0.000	0.000	0.000	0.658	0.000	0.000	0.000	0.000	0.000	0.353
TRINITY_DN281232_c1_g1	0.000	0.000	0.000	0.000	0.000	0.000	0.000	0.000	0.000	0.000
TRINITY_DN281232_c1_g2	0.000	1.718	0.000	0.000	0.000	0.000	0.000	0.000	0.000	0.000
TRINITY_DN281232_c2_g1	0.717	0.000	0.000	0.000	0.000	0.000	0.000	1.485	0.000	0.294
TRINITY_DN281232_c2_g2	0.000	0.000	0.000	0.000	0.000	0.000	0.000	0.000	0.000	0.000
TRINITY_DN281232_c4_g1	0.000	0.000	0.000	0.000	0.769	0.000	0.000	0.000	0.000	0.189
TRINITY_DN281232_c4_g3	0.000	0.000	0.000	0.000	0.000	0.000	0.000	0.000	0.000	0.000
TRINITY_DN281232_c4_g5	0.000	0.000	0.000	0.000	0.000	0.000	0.000	0.000	0.000	0.000
TRINITY_DN281232_c4_g6	0.000	0.000	0.000	0.000	0.000	0.000	0.000	0.000	0.000	0.000
TRINITY_DN281232_c4_g7	0.000	0.000	0.000	0.000	0.000	0.000	0.000	0.000	0.000	0.000
TRINITY_DN281232_c4_g8	0.000	0.000	0.000	0.000	0.000	0.000	0.000	4.171	2.075	0.000
TRINITY_DN281233_c0_g1	0.000	0.000	0.000	0.000	0.000	0.000	0.000	0.000	0.000	0.000
TRINITY_DN281235_c0_g1	0.000	0.000	0.000	0.000	0.000	0.000	0.000	0.000	0.000	1.069
TRINITY_DN281236_c0_g1	0.000	0.000	0.000	0.000	0.000	0.000	0.000	0.000	0.000	0.000
TRINITY_DN281236_c1_g1	0.000	0.000	0.000	0.000	0.000	0.000	0.000	0.000	0.503	0.000
TRINITY_DN281236_c7_g1	0.000	0.000	0.000	0.000	0.000	0.000	0.000	0.000	0.000	0.000
TRINITY_DN281237_c0_g1	0.249	0.000	0.334	0.000	0.000	0.000	0.450	0.000	0.500	0.809
TRINITY_DN281237_c3_g1	0.000	0.000	0.000	0.000	0.000	0.000	0.000	0.000	0.000	0.000
TRINITY_DN281239_c0_g1	0.000	0.000	0.000	0.000	0.000	0.000	0.000	0.000	0.000	0.000
TRINITY_DN28123_c0_g1	1.353	1.088	0.000	0.683	0.747	0.000	0.000	1.858	0.000	0.184
TRINITY_DN28123_c0_g2	0.690	0.000	0.927	0.000	0.000	0.503	0.324	0.000	0.347	0.142
TRINITY_DN28123_c2_g1	2.053	0.000	0.000	0.000	0.000	0.000	0.000	0.000	0.000	0.836
TRINITY_DN281240_c0_g1	0.000	0.000	0.000	0.000	0.000	0.000	0.000	0.000	0.000	0.000
TRINITY_DN281240_c0_g2	0.000	0.000	0.000	0.000	0.000	0.000	0.000	0.000	0.000	0.000
TRINITY_DN281240_c2_g1	0.000	1.313	0.000	0.000	0.000	0.000	0.000	0.000	0.000	0.000
TRINITY_DN281240_c3_g1	0.000	6.770	0.000	0.000	5.688	0.000	0.000	0.000	1.734	0.000
TRINITY_DN281240_c4_g1	1.015	0.000	0.000	0.000	0.000	0.494	0.601	0.693	0.000	0.825
TRINITY_DN281240_c5_g1	0.989	0.000	0.000	0.000	0.000	0.000	0.988	0.000	0.000	0.000
TRINITY_DN281240_c6_g1	0.000	0.000	0.000	0.000	0.000	0.000	0.000	0.000	0.000	0.000
TRINITY_DN281241_c0_g1	0.000	0.513	0.000	0.000	0.000	0.000	0.000	0.000	0.000	0.234
TRINITY_DN281242_c0_g1	0.000	0.000	0.000	0.000	0.000	0.000	0.000	0.000	0.000	0.000
TRINITY_DN281243_c0_g1	0.000	0.000	1.523	0.000	3.389	3.769	1.122	0.000	0.549	0.000
TRINITY_DN281243_c1_g1	0.000	0.000	0.000	0.000	1.839	0.000	0.000	0.000	0.552	0.459
TRINITY_DN281243_c2_g1	0.038	0.575	0.451	1.024	0.558	0.000	0.000	0.000	0.431	0.409
TRINITY_DN281243_c4_g1	5.392	0.000	7.372	0.000	0.000	0.000	0.000	0.000	1.348	1.132
TRINITY_DN281243_c5_g1	0.634	0.135	0.000	0.000	0.585	0.237	0.724	0.331	0.118	0.000
TRINITY_DN281244_c0_g1	0.000	0.000	0.000	0.000	0.000	0.000	0.000	0.000	0.318	0.000
TRINITY_DN281247_c0_g1	0.000	0.000	0.000	5.645	0.000	0.000	0.000	0.000	0.000	1.559
TRINITY_DN281247_c0_g2	0.298	0.253	0.000	0.000	0.000	0.000	0.000	0.000	0.000	0.000
TRINITY_DN281247_c1_g1	0.000	0.000	0.000	0.000	0.000	0.000	0.000	0.000	0.000	0.335
TRINITY_DN281247_c2_g1	0.000	0.000	0.000	0.000	0.000	0.000	0.000	2.650	0.000	0.000
TRINITY_DN281249_c0_g1	0.000	0.000	0.000	1.423	0.000	0.000	0.000	0.000	0.467	0.000
TRINITY_DN28124_c0_g1	0.541	0.000	0.000	0.000	0.000	0.000	0.000	1.117	1.992	0.000
TRINITY_DN281251_c0_g1	0.000	0.000	0.000	0.000	0.000	0.000	0.000	0.000	0.000	0.000
TRINITY_DN281251_c0_g2	0.000	0.000	0.000	0.000	0.000	0.000	0.000	0.000	0.000	0.000
TRINITY_DN281251_c1_g1	0.000	0.000	0.000	0.000	0.000	0.000	0.000	0.000	0.381	0.000
TRINITY_DN281253_c0_g1	0.000	0.368	0.000	0.641	0.701	0.000	0.945	0.000	0.210	0.172
TRINITY_DN281254_c0_g1	0.000	0.000	0.000	0.000	0.000	0.000	0.000	0.000	0.000	2.148
TRINITY_DN281255_c2_g1	0.000	0.000	0.000	0.000	0.000	0.000	0.000	0.000	0.000	0.000
TRINITY_DN281255_c2_g2	0.000	0.000	0.000	0.000	0.000	0.000	0.000	0.000	0.000	0.000
TRINITY_DN281255_c2_g3	0.000	0.000	0.000	0.000	0.000	0.000	0.000	0.000	0.000	0.000
TRINITY_DN281255_c4_g1	0.000	0.000	0.000	0.000	0.000	0.000	0.000	0.000	0.000	0.000
TRINITY_DN281256_c0_g1	2.382	0.000	0.000	0.000	0.000	0.000	0.000	0.000	0.000	0.327
TRINITY_DN281256_c0_g2	0.000	0.403	0.000	0.000	0.000	0.000	0.000	0.000	0.000	0.187
TRINITY_DN281256_c2_g1	0.000	0.000	0.000	0.419	0.000	0.000	0.748	0.000	0.687	0.000
TRINITY_DN281256_c3_g1	0.363	0.000	0.000	0.000	0.000	0.000	0.336	0.000	0.000	0.000
TRINITY_DN281256_c4_g1	0.000	0.273	0.000	0.252	0.000	0.000	0.000	0.000	0.000	0.133
TRINITY_DN281256_c5_g1	0.594	0.000	0.000	0.000	0.000	0.000	0.000	0.000	0.000	0.000
TRINITY_DN281257_c0_g1	0.707	1.287	0.000	0.000	0.000	0.000	0.000	0.000	0.000	0.000
TRINITY_DN281257_c1_g1	0.000	1.383	0.000	0.000	0.000	0.000	0.000	0.000	0.000	0.000
TRINITY_DN281259_c0_g1	0.000	0.000	0.000	0.000	0.000	0.000	0.000	0.000	0.000	0.425
TRINITY_DN281259_c1_g1	0.000	0.000	0.000	0.000	0.000	0.000	0.000	0.000	0.000	0.406
TRINITY_DN28125_c0_g1	0.000	0.000	0.000	0.000	0.000	0.000	0.000	0.000	0.000	0.492
TRINITY_DN28125_c0_g2	0.000	0.000	0.000	0.000	0.000	0.000	0.000	0.000	0.000	0.000
TRINITY_DN28125_c0_g3	0.000	0.000	0.000	2.163	0.000	0.000	1.314	0.000	0.354	0.721
TRINITY_DN28125_c10_g1	0.000	0.000	0.000	0.000	0.000	0.000	0.651	0.000	0.000	0.000
TRINITY_DN28125_c11_g1	0.000	0.000	0.000	0.000	0.000	0.000	0.000	0.000	0.000	0.000
TRINITY_DN28125_c3_g1	0.000	0.000	0.000	0.000	0.000	0.000	0.000	0.000	0.000	0.000
TRINITY_DN28125_c8_g1	0.000	1.069	0.000	0.000	0.000	0.000	0.000	0.000	0.000	1.377
TRINITY_DN28125_c9_g1	2.016	0.000	0.000	0.000	0.000	0.000	2.072	0.000	0.000	0.822
TRINITY_DN281260_c0_g1	0.000	0.000	0.000	0.000	0.000	0.000	0.000	4.612	0.000	0.000
TRINITY_DN281260_c2_g1	0.000	0.000	0.000	0.000	0.000	0.000	0.000	0.000	0.000	0.000
TRINITY_DN281262_c0_g2	0.000	0.000	0.000	0.000	0.000	0.000	0.000	0.000	0.773	0.000
TRINITY_DN281262_c0_g3	0.000	0.000	0.000	0.000	0.000	0.000	0.000	0.000	0.000	0.000
TRINITY_DN281264_c0_g1	0.000	0.000	0.000	0.000	0.000	0.000	0.000	0.000	0.000	0.000
TRINITY_DN281265_c0_g1	3.495	1.281	0.000	0.000	0.724	0.000	2.464	0.000	1.950	3.238
TRINITY_DN281265_c1_g1	0.000	0.000	1.858	2.091	0.000	0.672	0.000	0.000	0.000	1.271
TRINITY_DN281265_c3_g1	0.801	0.000	0.000	0.000	0.000	0.000	0.000	0.000	0.000	0.329
TRINITY_DN281265_c4_g1	0.000	0.000	0.000	1.000	0.000	0.000	0.000	0.000	0.000	0.000
TRINITY_DN281265_c5_g1	0.000	0.000	0.000	0.000	0.000	0.000	0.000	0.000	0.000	0.925
TRINITY_DN281265_c6_g1	0.000	0.000	0.000	0.000	0.000	0.000	0.000	0.000	0.000	0.000
TRINITY_DN281266_c2_g1	0.000	0.000	0.000	0.000	0.000	0.000	0.000	0.000	0.000	0.000
TRINITY_DN281268_c0_g2	0.000	0.000	0.000	0.000	0.000	0.000	0.000	0.000	0.000	0.000
TRINITY_DN281268_c0_g4	0.000	0.000	0.000	0.000	0.000	0.000	0.000	0.000	0.000	0.000
TRINITY_DN281268_c1_g1	0.000	0.000	0.000	0.000	0.000	0.000	0.000	0.000	0.000	0.398
TRINITY_DN281270_c0_g1	0.000	0.000	0.000	0.000	0.000	0.000	0.000	0.000	0.000	0.000
TRINITY_DN281270_c1_g1	0.000	0.938	1.427	0.000	0.000	0.000	0.000	0.000	0.261	0.215
TRINITY_DN281270_c2_g1	0.000	0.000	2.894	0.000	0.000	0.000	0.000	0.000	0.000	0.000
TRINITY_DN281270_c2_g2	1.983	0.687	1.600	1.206	0.000	0.579	0.740	0.000	0.000	0.807
TRINITY_DN281270_c3_g1	0.000	0.000	0.000	0.000	0.000	0.000	0.000	0.000	0.000	0.000
TRINITY_DN281270_c4_g1	0.000	0.000	0.000	0.000	0.000	0.000	0.000	0.000	1.085	0.000
TRINITY_DN281273_c0_g1	0.000	3.269	0.000	0.000	0.000	0.000	0.000	0.000	1.673	1.372
TRINITY_DN281274_c0_g1	0.000	0.000	0.000	0.000	0.000	0.000	0.000	0.000	0.000	0.000
TRINITY_DN281276_c0_g1	0.465	0.128	0.207	1.429	0.518	0.450	0.000	0.000	0.078	0.441
TRINITY_DN281276_c1_g1	0.000	0.000	0.000	1.781	3.921	0.000	0.000	0.000	1.766	0.000
TRINITY_DN281277_c0_g1	0.000	0.000	0.000	0.000	0.000	0.000	0.502	0.000	1.097	0.000
TRINITY_DN281278_c0_g1	0.000	0.000	0.000	0.000	0.000	0.000	0.000	0.000	0.000	0.000
TRINITY_DN281278_c0_g2	0.000	0.000	0.000	0.000	0.000	0.000	0.000	0.000	0.000	1.605
TRINITY_DN281279_c0_g1	0.000	0.000	0.000	0.000	0.000	0.000	0.000	0.000	0.000	0.000
TRINITY_DN28127_c0_g1	1.437	0.718	0.000	4.417	0.000	2.149	1.435	0.000	0.366	0.861
TRINITY_DN28127_c0_g3	0.000	0.000	0.000	0.000	0.000	0.000	0.000	0.000	0.000	0.000
TRINITY_DN28127_c1_g1	0.000	0.000	0.000	0.000	0.000	1.563	0.000	0.000	0.000	0.000
TRINITY_DN28127_c2_g1	0.000	0.000	0.000	0.000	0.000	0.000	0.000	0.000	0.000	0.000
TRINITY_DN281280_c0_g1	0.765	0.000	0.000	0.000	0.000	0.000	0.000	0.000	1.126	0.313
TRINITY_DN281280_c1_g1	0.000	0.000	0.000	0.000	0.000	0.000	0.000	0.000	0.000	0.000
TRINITY_DN281282_c0_g1	2.882	1.401	0.000	0.000	0.000	2.125	0.000	2.941	0.000	0.591
TRINITY_DN281282_c0_g2	0.000	0.000	0.000	0.000	0.000	0.000	0.000	0.000	0.000	0.000
TRINITY_DN281282_c1_g1	0.000	0.000	0.000	0.000	0.000	0.000	0.000	0.000	0.395	0.000
TRINITY_DN281283_c0_g1	0.000	0.817	0.000	0.000	0.531	0.000	0.879	0.000	0.159	0.000
TRINITY_DN281285_c0_g1	0.000	0.000	0.000	0.000	0.000	0.000	0.000	0.000	0.000	0.804
TRINITY_DN281285_c2_g1	0.000	0.566	0.000	0.000	0.000	0.000	0.000	0.000	0.309	0.513
TRINITY_DN281286_c0_g1	0.000	0.000	0.000	0.000	0.000	0.000	0.000	0.000	7.415	0.000
TRINITY_DN281287_c0_g1	0.000	0.750	0.000	0.000	0.000	0.000	0.000	0.000	0.398	0.333
TRINITY_DN281287_c1_g1	0.000	0.000	0.000	0.000	0.000	0.000	0.000	0.000	0.000	0.000
TRINITY_DN28128_c0_g1	0.000	0.000	0.000	0.000	2.245	0.000	0.000	0.000	0.000	0.000
TRINITY_DN28128_c0_g2	0.000	0.000	0.000	0.000	0.000	0.000	0.000	0.000	0.000	0.000
TRINITY_DN28128_c0_g3	23.270	6.039	0.000	9.340	6.180	11.152	8.922	15.489	8.051	17.010
TRINITY_DN28128_c0_g4	2.303	3.527	0.000	6.910	2.626	3.396	2.257	0.000	2.637	1.687
TRINITY_DN28128_c1_g1	2.453	3.910	4.707	2.134	1.164	3.839	5.182	3.589	2.445	1.423
TRINITY_DN281290_c0_g1	0.000	0.000	0.000	0.000	0.000	0.000	0.000	0.000	0.000	1.320
TRINITY_DN281291_c0_g1	0.000	0.000	0.000	3.337	0.000	0.000	0.000	0.000	0.000	0.000
TRINITY_DN281291_c1_g1	0.000	0.000	0.000	0.000	0.000	0.000	0.000	0.000	0.269	0.000
TRINITY_DN281292_c0_g1	0.000	0.000	0.000	0.000	0.000	0.000	0.000	0.000	0.000	0.000
TRINITY_DN281292_c1_g1	0.000	0.000	0.000	0.000	0.000	0.000	0.000	0.000	0.000	0.000
TRINITY_DN281294_c0_g1	0.426	0.000	0.000	0.000	0.000	1.866	0.000	0.000	0.000	0.173
TRINITY_DN281294_c1_g1	0.000	0.000	0.000	0.000	0.000	0.000	0.000	0.000	0.000	0.000
TRINITY_DN281294_c2_g1	1.275	0.000	0.000	0.000	0.000	0.000	0.000	0.000	0.000	0.000
TRINITY_DN281296_c0_g1	0.000	0.000	0.000	0.000	4.010	0.000	0.000	0.000	3.012	0.000
TRINITY_DN281297_c0_g1	0.000	0.000	0.000	0.839	0.918	0.000	0.000	0.000	0.000	0.000
TRINITY_DN28129_c0_g1	1.192	0.000	0.000	0.000	0.304	1.941	1.365	0.000	1.765	1.963
TRINITY_DN28129_c0_g2	0.000	0.000	0.000	0.000	0.000	0.000	2.194	0.000	0.666	0.000
TRINITY_DN2812_c0_g1	13.077	10.837	11.995	10.834	9.240	9.914	10.751	8.859	13.596	9.058
TRINITY_DN2812_c0_g2	0.000	0.000	0.000	0.000	0.000	0.000	0.000	0.000	0.836	0.000
TRINITY_DN2812_c10_g1	0.000	0.000	0.000	0.000	0.000	0.000	0.000	0.000	0.000	0.000
TRINITY_DN2812_c2_g2	2.295	1.075	2.051	0.000	1.700	0.742	0.923	0.520	3.840	1.346
TRINITY_DN2812_c3_g1	0.000	0.000	0.000	0.000	0.000	0.000	0.000	0.000	0.000	0.000
TRINITY_DN2812_c3_g3	1.766	1.718	0.000	0.000	0.000	5.169	0.000	0.000	0.880	2.162
TRINITY_DN2812_c4_g1	0.000	0.000	0.000	0.000	0.000	0.000	0.000	0.000	0.000	0.000
TRINITY_DN281300_c0_g1	0.000	0.000	0.000	0.000	0.000	0.000	0.000	4.932	0.000	0.000
TRINITY_DN281300_c0_g2	0.000	2.355	0.000	0.000	0.000	0.000	0.000	0.000	0.000	2.000
TRINITY_DN281301_c0_g2	0.000	0.000	0.000	0.000	0.000	0.000	0.000	0.000	0.000	0.000
TRINITY_DN281303_c0_g1	0.000	0.000	0.000	0.000	0.000	0.000	0.000	0.000	0.000	0.185
TRINITY_DN281304_c0_g1	0.000	0.000	0.000	0.000	0.000	0.000	0.000	0.000	1.046	0.000
TRINITY_DN281305_c0_g1	0.000	0.000	0.000	0.000	0.000	0.000	0.000	0.000	0.794	1.462
TRINITY_DN281305_c1_g1	1.085	0.000	0.000	0.000	0.000	0.000	0.000	0.000	0.000	0.000
TRINITY_DN281306_c0_g1	0.000	0.000	0.000	3.021	0.000	0.000	0.000	0.000	0.000	0.000
TRINITY_DN281306_c0_g2	0.000	0.000	0.000	0.000	0.000	0.000	0.000	0.000	0.000	0.942
TRINITY_DN281306_c2_g1	0.000	2.236	0.000	0.000	0.000	0.000	0.000	4.650	0.000	0.000
TRINITY_DN281306_c4_g1	0.000	0.000	0.000	0.000	0.000	0.000	0.000	0.000	1.683	1.399
TRINITY_DN281306_c5_g1	0.000	0.000	0.000	0.000	0.000	0.000	0.000	0.000	0.000	0.000
TRINITY_DN281306_c6_g1	0.000	0.000	2.690	0.000	0.000	0.000	2.025	0.000	0.000	0.000
TRINITY_DN281308_c0_g1	0.000	0.695	0.000	0.609	0.000	0.000	0.000	0.000	0.287	0.468
TRINITY_DN28130_c0_g1	3.142	3.078	0.000	0.000	0.907	0.000	1.602	0.000	0.271	0.932
TRINITY_DN28130_c0_g2	5.242	1.020	5.589	0.862	0.685	2.113	2.704	0.000	2.123	4.093
TRINITY_DN28130_c0_g3	0.000	1.560	0.000	0.000	0.000	0.889	0.000	0.000	0.000	0.000
TRINITY_DN281310_c0_g1	0.000	0.000	0.000	1.117	0.000	0.000	1.456	0.000	0.366	0.000
TRINITY_DN281311_c0_g2	0.000	0.000	0.000	0.000	0.000	0.000	0.000	0.000	0.000	0.000
TRINITY_DN281311_c0_g3	0.000	1.374	0.000	0.000	0.000	0.000	0.000	0.000	0.000	0.000
TRINITY_DN281311_c0_g4	0.000	0.000	0.000	0.000	0.000	0.000	0.000	0.000	1.320	0.000
TRINITY_DN281311_c2_g1	0.000	0.000	0.000	0.000	0.000	0.000	0.000	0.000	0.000	0.000
TRINITY_DN281312_c0_g1	0.000	0.000	0.000	0.000	0.964	0.000	0.000	1.207	0.000	0.000
TRINITY_DN281313_c0_g1	0.000	0.808	0.000	0.699	0.000	0.000	0.000	0.616	0.000	0.000
TRINITY_DN281313_c0_g2	0.000	0.000	0.000	0.000	0.000	0.000	0.000	0.000	0.000	0.000
TRINITY_DN281313_c1_g1	0.000	0.000	0.000	0.000	0.000	0.000	0.000	0.000	0.000	0.000
TRINITY_DN281313_c1_g2	0.239	0.164	0.000	0.000	0.657	0.286	0.176	0.000	0.298	0.524
TRINITY_DN281313_c2_g1	0.814	0.000	0.000	0.000	0.000	0.000	0.000	0.000	0.400	0.334
TRINITY_DN281313_c2_g2	0.000	1.199	0.000	0.000	0.000	0.000	0.000	0.000	0.000	0.000
TRINITY_DN281313_c3_g1	0.000	0.000	0.000	0.000	0.000	0.000	0.000	0.000	0.000	0.000
TRINITY_DN281313_c4_g1	0.000	0.000	0.000	0.000	0.000	0.000	0.000	0.000	0.000	0.271
TRINITY_DN281313_c6_g1	0.462	0.000	0.000	0.000	0.000	0.000	0.000	0.000	0.237	0.000
TRINITY_DN281314_c0_g2	0.000	0.000	0.000	0.000	0.000	0.000	2.284	0.000	0.000	0.000
TRINITY_DN281315_c0_g1	0.444	0.776	0.598	0.000	0.736	0.000	2.928	0.915	1.542	0.724
TRINITY_DN281315_c0_g2	0.000	0.000	0.000	0.000	0.000	0.000	0.000	0.000	0.000	0.000
TRINITY_DN281315_c0_g3	0.000	0.000	0.000	0.000	0.000	0.000	0.000	0.000	0.000	1.031
TRINITY_DN281315_c1_g1	1.924	1.619	0.967	1.841	1.203	1.750	2.822	0.491	1.088	1.563
TRINITY_DN281315_c1_g2	0.855	4.728	0.000	0.000	0.000	0.000	0.000	0.000	0.643	2.138
TRINITY_DN281315_c2_g1	2.321	0.000	0.000	0.000	0.000	0.000	0.000	0.000	0.000	0.000
TRINITY_DN281315_c3_g1	0.000	0.000	0.000	0.000	0.000	0.000	0.000	0.000	0.000	0.000
TRINITY_DN281315_c4_g1	0.000	0.000	0.000	0.000	0.000	3.500	0.000	2.436	0.000	0.000
TRINITY_DN281315_c5_g1	0.000	0.000	0.000	0.000	0.000	0.000	0.000	0.000	0.000	0.000
TRINITY_DN281315_c7_g1	0.000	0.000	0.000	0.000	0.000	0.000	0.000	0.000	0.000	0.000
TRINITY_DN281316_c0_g2	0.000	0.000	0.000	0.000	0.000	0.000	0.000	0.000	0.000	0.000
TRINITY_DN281316_c2_g1	0.000	0.000	0.000	0.000	0.000	0.000	0.000	0.000	0.000	0.000
TRINITY_DN281316_c2_g2	0.000	0.000	0.000	0.000	0.000	0.000	0.000	0.000	0.000	0.673
TRINITY_DN281316_c2_g3	0.000	0.000	0.000	0.000	0.000	0.000	0.000	0.000	0.000	0.000
TRINITY_DN281316_c2_g4	2.547	2.412	0.000	0.000	0.000	0.000	0.000	0.000	0.000	0.000
TRINITY_DN281316_c4_g1	0.000	0.000	0.000	0.000	4.231	0.000	0.000	0.000	0.000	0.000
TRINITY_DN281316_c5_g1	0.000	0.000	0.000	0.000	0.000	0.000	0.000	0.000	0.000	0.000
TRINITY_DN281318_c0_g1	0.000	0.000	0.000	0.000	0.000	0.000	0.000	0.000	0.000	0.000
TRINITY_DN281319_c0_g1	2.749	0.000	0.000	0.000	0.000	0.000	0.000	0.000	0.000	0.000
TRINITY_DN28131_c0_g2	0.000	0.000	0.168	0.000	0.000	0.000	0.000	0.000	0.000	1.040
TRINITY_DN28131_c1_g2	0.000	0.000	0.000	0.000	0.000	0.000	0.000	0.000	0.000	0.000
TRINITY_DN28131_c1_g4	0.000	0.000	0.000	0.000	0.000	0.000	0.000	0.000	0.000	1.488
TRINITY_DN281320_c0_g1	0.000	0.000	0.000	0.000	0.000	0.000	0.000	0.000	0.000	0.000
TRINITY_DN281321_c0_g1	0.000	0.000	0.000	0.000	0.000	0.000	0.000	0.000	0.000	0.000
TRINITY_DN281323_c1_g1	0.975	0.000	0.000	0.000	0.000	0.000	0.000	0.000	0.000	0.801
TRINITY_DN281324_c0_g1	0.000	0.426	0.000	0.000	0.000	0.000	0.000	0.000	0.000	0.197
TRINITY_DN281325_c0_g1	1.832	3.566	0.000	0.000	0.000	0.000	0.000	7.375	0.000	0.263
TRINITY_DN281327_c0_g1	0.402	0.000	0.000	0.000	0.000	0.000	0.000	0.000	0.200	0.163
TRINITY_DN281327_c0_g2	0.000	0.000	0.000	0.000	0.000	0.000	0.000	0.000	0.000	0.000
TRINITY_DN281327_c0_g3	0.000	0.000	0.000	0.000	0.000	0.000	0.000	0.000	0.000	0.000
TRINITY_DN281327_c0_g5	0.000	0.000	0.000	0.000	0.000	0.000	0.000	0.000	0.708	0.000
TRINITY_DN281327_c1_g2	0.000	0.000	0.000	0.000	0.000	0.000	0.000	0.000	0.000	0.000
TRINITY_DN281327_c2_g1	2.039	0.000	0.000	1.021	0.000	0.000	0.000	0.000	0.000	0.000
TRINITY_DN281327_c4_g1	0.000	0.350	0.000	0.000	0.000	2.359	0.000	0.000	0.201	0.164
TRINITY_DN281327_c5_g1	0.000	0.000	0.000	0.000	0.000	0.000	0.000	0.000	0.000	0.000
TRINITY_DN281327_c8_g1	0.000	0.000	0.000	0.000	0.000	0.000	0.000	0.000	0.000	1.219
TRINITY_DN281327_c9_g1	0.000	0.000	0.000	0.000	0.000	0.000	0.000	0.000	0.000	0.000
TRINITY_DN281329_c0_g1	0.000	0.000	0.000	0.000	0.000	0.000	0.000	0.000	0.000	0.000
TRINITY_DN28132_c0_g1	2.217	2.174	7.627	6.653	0.720	2.207	2.018	0.602	2.965	3.189
TRINITY_DN28132_c0_g2	0.702	0.000	0.410	0.291	0.025	1.821	0.000	0.002	0.861	2.220
TRINITY_DN281330_c0_g3	0.000	0.000	0.000	0.000	0.000	0.000	0.000	0.000	0.000	0.732
TRINITY_DN281333_c0_g1	0.000	0.000	0.000	0.000	0.000	0.000	0.000	0.000	0.000	0.000
TRINITY_DN281334_c0_g1	0.000	0.000	0.000	0.000	0.000	0.000	0.000	0.000	0.000	0.000
TRINITY_DN281334_c0_g2	0.000	0.000	0.000	0.000	0.000	0.000	2.173	0.000	0.000	0.864
TRINITY_DN281334_c2_g1	1.533	0.000	0.000	1.871	0.000	0.000	0.000	3.648	0.767	2.495
TRINITY_DN281334_c3_g1	0.000	1.432	0.899	0.000	2.781	0.488	0.617	0.810	0.000	0.632
TRINITY_DN281334_c4_g1	0.000	0.000	0.000	0.000	0.000	0.000	0.000	0.000	0.000	0.700
TRINITY_DN281335_c0_g1	0.275	0.297	0.000	0.274	0.000	0.259	0.000	0.363	0.180	0.614
TRINITY_DN281335_c1_g1	0.235	0.000	0.409	0.000	0.000	0.222	0.542	0.000	0.542	0.219
TRINITY_DN281335_c3_g1	1.328	0.000	0.000	0.000	0.000	0.000	0.000	0.000	0.000	0.000
TRINITY_DN281337_c0_g1	1.192	4.327	0.000	1.692	1.960	0.000	2.204	0.000	0.000	1.798
TRINITY_DN281337_c2_g1	0.000	0.000	0.000	0.000	0.000	0.000	0.000	0.000	0.000	0.000
TRINITY_DN281337_c2_g2	2.168	1.978	1.958	10.844	1.190	8.514	4.936	2.992	2.998	3.933
TRINITY_DN281337_c2_g3	2.882	0.286	1.972	2.135	2.361	0.000	4.403	2.941	2.136	1.483
TRINITY_DN281337_c3_g1	0.000	0.000	0.000	0.000	0.000	0.000	0.000	0.000	0.000	0.000
TRINITY_DN281338_c0_g1	0.882	0.881	0.000	0.000	0.000	0.000	0.000	0.000	0.178	0.000
TRINITY_DN281338_c2_g1	0.000	0.000	0.000	0.000	0.000	0.000	1.612	0.000	0.000	0.000
TRINITY_DN281338_c5_g1	0.000	0.000	0.000	0.000	0.000	0.000	0.000	0.000	0.000	2.021
TRINITY_DN281338_c6_g1	0.000	0.000	0.000	0.000	0.000	0.000	0.000	0.000	0.000	0.000
TRINITY_DN281339_c0_g1	0.562	0.743	0.000	0.000	0.000	0.000	0.000	0.000	0.000	0.000
TRINITY_DN281339_c2_g1	0.000	0.802	0.000	0.000	0.000	0.000	0.000	0.000	0.789	0.000
TRINITY_DN281339_c3_g1	0.000	0.000	0.000	0.000	0.000	0.000	0.000	0.000	0.000	0.000
TRINITY_DN28133_c0_g1	0.000	2.669	0.000	0.000	0.000	2.806	0.000	0.000	0.472	2.294
TRINITY_DN28133_c1_g1	0.000	0.000	0.000	0.000	0.000	0.000	1.079	0.000	0.000	0.440
TRINITY_DN28133_c2_g1	8.727	4.204	2.972	0.000	17.786	0.000	0.000	0.000	2.169	2.738
TRINITY_DN28133_c3_g1	0.000	0.000	0.000	0.000	0.000	0.000	0.000	0.000	0.000	0.000
TRINITY_DN281340_c0_g1	0.000	0.000	0.000	0.000	0.000	0.000	0.000	0.000	0.000	1.121
TRINITY_DN281340_c1_g1	0.000	2.253	0.000	0.000	0.000	0.000	0.000	0.000	0.000	0.000
TRINITY_DN281341_c0_g2	0.000	0.000	0.000	0.000	0.000	0.000	0.000	0.000	0.000	0.000
TRINITY_DN281341_c1_g1	0.797	0.000	0.000	0.000	0.000	0.000	0.000	0.000	0.000	0.327
TRINITY_DN281341_c3_g1	0.000	0.000	1.507	0.000	0.000	1.634	0.000	2.279	0.000	0.452
TRINITY_DN281341_c4_g1	0.957	0.000	0.000	0.000	0.000	0.000	0.000	0.000	0.000	0.000
TRINITY_DN281342_c0_g1	0.354	0.000	0.000	0.000	0.000	0.645	0.000	0.000	0.460	0.718
TRINITY_DN281343_c0_g1	0.000	0.000	0.000	0.000	0.000	0.000	0.000	0.000	0.000	0.395
TRINITY_DN281343_c0_g3	0.000	0.000	0.000	0.000	0.000	0.000	0.000	0.000	0.000	0.000
TRINITY_DN281343_c1_g1	0.000	0.000	0.000	0.000	0.000	0.000	1.823	1.502	0.000	1.784
TRINITY_DN281344_c0_g1	0.000	0.000	6.149	0.000	0.000	0.000	0.000	3.052	1.482	0.613
TRINITY_DN281344_c0_g2	0.000	0.000	0.000	0.000	0.000	0.000	0.000	0.000	0.000	0.000
TRINITY_DN281344_c1_g1	0.000	0.000	0.000	0.000	0.000	0.000	0.000	0.000	0.000	0.427
TRINITY_DN281344_c1_g2	0.000	0.000	2.398	1.320	0.000	0.000	2.619	0.000	1.297	0.362
TRINITY_DN281345_c0_g1	0.000	2.578	0.000	0.000	0.000	0.000	0.000	0.000	0.000	0.000
TRINITY_DN281347_c0_g1	0.000	0.116	0.000	0.000	0.000	0.000	0.000	0.000	0.000	0.000
TRINITY_DN281347_c0_g2	0.000	0.000	0.000	0.000	0.000	0.000	0.000	0.000	0.000	0.441
TRINITY_DN281347_c1_g1	3.332	0.000	0.000	0.000	0.000	0.000	0.000	0.000	1.661	0.000
TRINITY_DN281347_c1_g2	0.000	0.000	0.000	0.000	0.000	0.000	0.000	0.000	0.000	0.000
TRINITY_DN281347_c1_g3	0.000	0.000	0.000	0.000	0.000	0.000	0.000	0.000	0.000	0.000
TRINITY_DN281347_c1_g5	0.000	0.000	0.000	0.000	0.000	5.515	3.892	0.000	0.943	0.000
TRINITY_DN281347_c4_g1	0.000	0.000	0.000	0.000	0.000	0.000	0.000	0.000	0.000	0.000
TRINITY_DN281347_c5_g1	1.305	0.000	0.000	0.000	0.000	0.000	0.000	0.000	0.000	0.000
TRINITY_DN281347_c6_g1	0.000	0.000	0.000	0.000	0.000	0.000	1.278	0.000	0.000	0.000
TRINITY_DN281348_c0_g2	0.000	0.000	0.000	0.000	0.000	0.000	0.000	0.000	0.000	0.000
TRINITY_DN281349_c0_g1	0.000	0.000	0.000	0.000	0.000	0.000	0.000	0.000	0.000	0.000
TRINITY_DN28134_c0_g1	1.306	0.000	0.592	1.149	0.000	3.101	0.854	1.788	0.223	0.000
TRINITY_DN28134_c1_g1	0.000	0.000	0.000	0.000	0.000	0.000	0.000	0.000	0.454	0.000
TRINITY_DN28134_c5_g1	0.000	0.000	0.000	0.000	0.000	0.000	0.000	0.000	0.000	0.000
TRINITY_DN281350_c0_g1	1.022	1.941	6.988	0.000	3.361	6.066	0.000	0.000	4.032	1.677
TRINITY_DN281350_c1_g1	0.000	0.000	0.000	0.000	0.000	0.000	0.000	0.000	0.000	0.000
TRINITY_DN281351_c0_g1	0.000	0.000	0.000	0.000	0.000	5.027	0.839	1.757	0.417	0.000
TRINITY_DN281352_c0_g1	0.000	0.000	0.000	0.000	0.000	0.000	2.293	0.000	0.000	0.000
TRINITY_DN281352_c0_g2	0.000	0.000	0.000	0.000	0.000	0.000	0.000	0.000	0.000	0.000
TRINITY_DN281352_c0_g3	0.000	0.000	0.000	0.000	0.000	0.000	0.000	0.000	0.000	0.629
TRINITY_DN281352_c1_g1	0.000	0.000	0.000	0.000	0.000	0.000	0.000	0.000	0.000	0.000
TRINITY_DN281353_c0_g1	0.000	0.000	0.000	0.170	0.000	0.000	0.000	0.000	0.056	0.000
TRINITY_DN281354_c0_g1	0.000	0.000	0.000	0.000	0.000	3.836	0.000	0.000	0.000	0.000
TRINITY_DN281354_c1_g1	0.665	0.000	0.000	0.000	0.000	0.000	0.000	0.000	0.327	0.000
TRINITY_DN281355_c0_g1	0.675	0.000	0.000	0.000	0.000	0.000	0.656	1.398	0.000	0.828
TRINITY_DN281356_c0_g1	2.547	0.000	0.000	0.000	0.000	0.000	2.581	0.000	2.539	0.000
TRINITY_DN28135_c0_g1	1.998	4.110	2.612	2.211	2.412	1.424	3.006	3.951	4.146	1.029
TRINITY_DN28135_c0_g2	2.562	2.550	1.383	0.000	1.495	1.500	2.269	3.652	3.809	0.000
TRINITY_DN281361_c0_g1	0.000	0.000	0.000	0.000	0.000	2.912	0.000	0.000	0.000	0.000
TRINITY_DN281361_c1_g1	0.000	0.000	0.000	0.000	0.000	0.000	1.892	0.000	0.000	0.000
TRINITY_DN281362_c0_g1	0.000	0.000	0.000	0.000	0.000	0.000	0.000	0.000	0.000	0.000
TRINITY_DN281365_c0_g1	0.000	0.000	0.000	0.000	1.738	0.000	0.000	0.000	0.260	0.428
TRINITY_DN281366_c0_g1	0.000	0.000	0.000	0.000	1.258	0.000	0.000	0.000	0.189	0.308
TRINITY_DN281367_c0_g1	0.000	0.000	0.000	0.000	0.000	0.000	1.260	0.000	0.000	0.000
TRINITY_DN281368_c0_g1	0.000	0.000	0.000	0.000	0.000	0.000	0.000	0.000	0.649	0.000
TRINITY_DN28136_c0_g1	0.000	0.000	0.000	0.000	0.000	0.000	0.000	0.000	0.000	0.000
TRINITY_DN281370_c0_g2	1.785	0.000	0.000	0.000	0.000	1.920	0.000	0.000	0.000	0.000
TRINITY_DN281370_c1_g1	0.000	0.000	0.000	0.000	0.000	0.000	0.000	0.000	0.000	0.000
TRINITY_DN281370_c4_g1	0.000	0.000	0.000	0.000	0.000	0.000	0.000	0.000	0.000	0.000
TRINITY_DN281371_c0_g1	0.000	1.806	0.000	0.000	0.000	0.000	0.000	0.000	0.000	0.000
TRINITY_DN281372_c0_g1	0.000	0.000	0.000	0.000	0.000	0.000	1.180	0.000	0.000	0.000
TRINITY_DN281372_c4_g1	0.000	0.000	0.000	0.000	0.000	0.000	0.000	0.000	0.000	1.233
TRINITY_DN281373_c0_g1	0.000	0.000	0.000	0.000	0.000	0.000	0.000	0.000	0.000	0.000
TRINITY_DN281374_c0_g1	0.000	0.000	0.000	0.000	0.000	0.000	0.000	0.000	0.000	0.000
TRINITY_DN281375_c0_g1	0.000	0.000	0.000	0.000	0.000	0.000	0.000	0.000	0.000	0.000
TRINITY_DN281377_c0_g1	0.000	1.405	0.000	0.000	0.000	0.000	0.000	0.000	0.000	0.940
TRINITY_DN281378_c0_g2	0.000	1.313	0.000	0.000	0.000	0.000	0.000	0.000	0.354	1.179
TRINITY_DN281379_c1_g1	0.000	0.000	2.267	0.000	0.000	0.000	0.000	0.000	0.000	0.000
TRINITY_DN281379_c2_g1	0.000	0.000	0.000	0.000	0.000	0.000	0.000	0.000	0.000	0.000
TRINITY_DN281379_c4_g1	0.000	0.000	0.000	0.000	0.000	0.000	0.000	0.000	0.000	0.000
TRINITY_DN28137_c0_g1	0.000	0.000	0.000	0.000	0.000	0.000	0.000	0.000	0.000	0.000
TRINITY_DN28137_c1_g1	0.000	0.000	0.000	0.000	0.000	0.000	0.000	0.000	0.000	0.000
TRINITY_DN28137_c1_g3	0.000	0.000	0.000	0.000	0.000	0.000	0.000	0.000	0.000	0.000
TRINITY_DN28137_c4_g1	1.832	1.899	0.000	5.431	0.000	2.679	0.000	3.687	0.000	3.750
TRINITY_DN28137_c6_g1	0.000	0.000	0.000	0.000	0.000	0.000	0.000	0.000	0.000	1.000
TRINITY_DN281380_c0_g1	0.000	0.000	0.000	0.000	0.000	0.000	0.000	0.000	0.000	0.000
TRINITY_DN281380_c0_g2	0.000	0.000	0.000	0.000	0.000	0.000	0.000	0.000	0.000	0.434
TRINITY_DN281380_c0_g3	0.000	6.499	0.000	0.000	0.000	0.000	0.000	0.000	1.124	5.501
TRINITY_DN281380_c1_g1	0.000	0.000	0.000	0.000	0.000	0.000	0.902	0.000	0.000	0.582
TRINITY_DN281380_c2_g1	0.000	0.000	0.000	0.000	0.000	0.000	2.603	0.000	0.000	1.040
TRINITY_DN281381_c0_g1	0.000	0.000	0.000	0.000	1.513	0.000	0.000	0.000	0.000	0.000
TRINITY_DN281381_c1_g1	0.000	0.000	0.000	0.000	0.000	0.000	0.000	0.000	0.000	0.000
TRINITY_DN281382_c0_g1	0.000	0.000	0.000	0.000	0.000	0.000	0.000	0.000	0.000	0.000
TRINITY_DN281383_c0_g1	0.270	0.000	1.105	0.000	0.000	0.000	0.000	0.000	0.400	0.000
TRINITY_DN281383_c0_g2	0.000	0.000	0.000	0.000	0.000	0.000	0.000	0.000	0.000	0.000
TRINITY_DN281384_c0_g1	0.000	0.000	0.000	0.000	0.000	0.000	0.000	0.000	0.000	0.000
TRINITY_DN281384_c0_g3	0.000	1.287	3.831	0.000	1.165	0.000	0.000	0.000	0.347	1.157
TRINITY_DN281384_c0_g4	0.000	0.000	0.000	0.000	0.000	0.000	0.000	0.000	0.000	0.000
TRINITY_DN281384_c1_g1	0.000	0.000	0.000	0.000	0.000	0.000	0.000	0.000	0.000	0.887
TRINITY_DN281384_c3_g1	0.000	1.075	0.000	0.000	0.000	0.000	0.000	0.000	0.000	0.000
TRINITY_DN281386_c0_g1	0.000	0.000	0.000	1.683	1.847	0.000	0.000	0.000	0.000	0.000
TRINITY_DN281386_c0_g2	0.000	0.000	0.000	0.000	0.960	0.420	0.000	0.000	0.144	0.117
TRINITY_DN281386_c0_g3	0.000	0.403	0.000	0.000	0.000	0.475	0.000	0.996	0.561	0.188
TRINITY_DN281386_c0_g4	0.000	0.206	0.000	0.000	0.000	0.000	0.000	0.000	0.000	0.000
TRINITY_DN281386_c0_g5	1.264	0.434	1.017	0.387	0.000	0.000	0.000	0.000	0.154	0.120
TRINITY_DN281386_c1_g1	0.000	0.000	0.000	0.000	0.000	0.000	0.000	0.000	0.000	1.594
TRINITY_DN281386_c1_g2	0.000	0.000	0.000	0.000	0.000	0.000	0.000	0.000	0.000	0.404
TRINITY_DN281386_c1_g3	0.000	0.000	1.266	0.000	0.000	0.000	0.000	0.000	0.000	1.526
TRINITY_DN281386_c2_g1	0.000	0.362	0.000	0.000	0.000	0.609	0.000	0.000	0.000	0.170
TRINITY_DN281386_c3_g1	0.000	0.205	0.000	0.000	0.000	0.354	0.000	0.000	0.000	0.197
TRINITY_DN281386_c6_g1	0.000	0.000	0.000	0.000	0.000	0.000	0.000	0.000	1.415	0.000
TRINITY_DN281387_c0_g1	0.000	0.000	0.000	0.453	0.000	0.000	0.000	0.000	0.000	0.331
TRINITY_DN281388_c0_g1	0.000	0.000	0.000	0.000	0.000	0.000	0.000	0.000	0.000	0.000
TRINITY_DN281388_c0_g2	0.000	0.000	0.000	0.000	0.000	0.000	0.000	0.000	0.638	0.000
TRINITY_DN281388_c2_g1	0.000	0.000	0.000	0.000	0.000	5.558	0.000	0.000	0.000	0.000
TRINITY_DN281388_c3_g1	0.000	0.000	0.000	0.000	0.000	3.758	0.000	0.000	0.000	0.000
TRINITY_DN281388_c4_g1	0.000	0.000	0.000	0.000	0.000	0.000	0.000	0.000	1.270	1.251
TRINITY_DN281388_c5_g1	0.000	0.000	0.000	0.000	0.000	0.000	0.000	0.000	0.000	0.000
TRINITY_DN28138_c0_g2	0.000	0.000	0.000	0.000	0.000	0.000	0.000	0.000	0.000	0.000
TRINITY_DN28138_c0_g5	1.591	0.000	0.000	0.000	0.000	0.000	0.000	0.000	0.000	0.000
TRINITY_DN28138_c0_g6	0.000	0.000	0.000	0.000	0.000	0.000	0.000	0.000	0.000	0.000
TRINITY_DN28138_c1_g1	0.000	0.000	0.000	0.000	0.000	0.000	0.000	0.000	0.000	0.000
TRINITY_DN281390_c0_g1	0.000	0.000	0.000	3.678	0.000	0.000	5.126	4.450	0.000	0.000
TRINITY_DN281390_c1_g1	0.000	0.000	0.000	0.000	0.000	0.000	0.000	0.000	0.000	0.000
TRINITY_DN281391_c0_g1	0.000	0.000	0.000	3.121	3.464	0.000	0.000	0.000	1.056	0.864
TRINITY_DN281391_c0_g2	0.000	0.000	0.000	0.000	0.000	0.000	0.000	0.000	0.000	0.000
TRINITY_DN281391_c0_g4	0.000	0.000	0.000	0.000	0.000	0.000	0.000	0.000	0.000	0.857
TRINITY_DN281391_c1_g1	0.000	0.000	0.000	0.000	0.000	0.000	0.000	0.000	1.136	0.000
TRINITY_DN281391_c1_g2	0.000	0.000	3.510	0.000	0.000	0.000	0.000	0.000	0.000	0.000
TRINITY_DN281391_c2_g1	2.775	0.000	0.000	0.000	0.000	0.000	0.000	0.000	0.000	0.000
TRINITY_DN281392_c1_g1	1.632	0.000	0.000	0.000	0.000	2.012	1.387	0.000	0.673	0.559
TRINITY_DN281392_c4_g1	0.000	0.000	0.000	0.000	0.000	0.000	0.000	0.000	0.000	0.000
TRINITY_DN281393_c0_g1	0.000	0.000	0.000	0.000	0.000	0.000	0.000	0.000	0.000	0.000
TRINITY_DN281395_c3_g1	0.000	0.000	0.000	0.000	0.000	0.000	0.000	0.000	0.000	0.000
TRINITY_DN281396_c0_g1	1.017	0.000	0.000	0.000	1.673	0.000	0.000	0.000	0.000	0.000
TRINITY_DN281396_c10_g1	2.481	0.000	0.000	0.000	0.000	0.000	0.000	4.890	1.236	0.000
TRINITY_DN281396_c2_g1	0.687	1.871	0.000	0.000	0.000	0.000	0.000	0.000	0.000	0.562
TRINITY_DN281396_c4_g1	0.000	0.000	0.000	0.000	0.000	0.000	1.612	0.000	0.784	0.647
TRINITY_DN281396_c7_g1	0.000	0.000	0.000	0.000	0.000	0.000	0.000	0.000	0.000	0.000
TRINITY_DN281397_c0_g1	1.540	4.481	0.000	0.000	0.000	0.000	0.000	0.000	0.762	0.000
TRINITY_DN281397_c1_g1	0.000	0.861	1.215	0.000	4.403	1.324	0.000	0.000	2.629	1.466
TRINITY_DN281398_c2_g1	0.000	0.000	0.000	0.000	0.000	0.000	0.000	0.000	0.000	0.000
TRINITY_DN281398_c3_g1	0.000	0.000	0.000	0.000	0.000	0.000	0.000	0.000	0.000	0.000
TRINITY_DN281399_c0_g1	0.000	0.852	0.000	0.000	0.420	0.709	0.228	0.000	0.000	0.197
TRINITY_DN281399_c2_g1	0.000	0.000	0.000	0.000	0.000	0.000	0.000	0.000	0.000	0.000
TRINITY_DN281399_c3_g1	0.000	0.000	0.000	0.000	0.000	0.000	0.000	0.000	0.000	0.000
TRINITY_DN28139_c0_g1	3.016	2.929	14.440	0.000	5.995	0.000	1.881	0.000	3.273	0.000
TRINITY_DN28139_c0_g2	0.000	0.000	0.000	0.000	6.596	0.000	6.550	0.000	1.451	4.154
TRINITY_DN28139_c10_g1	0.000	0.000	1.547	0.000	1.857	3.356	2.280	0.000	0.000	3.248
TRINITY_DN28139_c1_g1	0.000	0.000	0.000	0.000	0.000	0.000	0.000	0.000	3.226	0.000
TRINITY_DN28139_c2_g2	0.000	0.000	0.000	0.000	0.000	0.000	0.000	0.000	0.000	0.901
TRINITY_DN28139_c4_g1	0.000	0.000	0.000	0.000	0.000	0.000	0.000	0.000	0.000	0.000
TRINITY_DN2813_c0_g1	0.000	0.061	0.276	0.234	0.000	0.000	0.000	0.000	0.251	0.141
TRINITY_DN2813_c2_g1	0.000	0.000	0.000	0.000	0.000	2.059	0.000	0.000	0.000	0.573
TRINITY_DN2813_c2_g2	0.594	0.000	0.000	0.000	0.000	0.000	0.000	0.789	0.000	0.000
TRINITY_DN2813_c3_g1	0.000	0.000	0.000	0.808	0.000	0.000	0.000	0.000	0.000	0.173
TRINITY_DN2813_c4_g1	0.398	0.345	0.000	0.000	0.000	0.582	0.000	0.000	0.000	0.162
TRINITY_DN2813_c5_g1	0.000	0.000	0.000	0.000	0.000	0.000	0.000	0.000	0.000	0.000
TRINITY_DN2813_c6_g1	0.000	2.316	0.000	0.000	0.000	0.000	0.000	0.000	0.000	0.000
TRINITY_DN281401_c0_g1	0.000	0.000	0.000	0.000	0.000	0.000	0.000	0.000	0.000	2.221
TRINITY_DN281401_c1_g1	0.448	0.000	0.000	0.000	0.000	0.000	0.000	0.914	0.269	0.000
TRINITY_DN281401_c2_g1	0.000	0.000	2.578	0.000	0.000	0.000	0.000	0.000	0.000	0.388
TRINITY_DN281404_c0_g1	0.000	1.104	0.000	0.000	0.000	0.000	0.000	0.000	0.302	0.000
TRINITY_DN281405_c0_g1	0.000	0.000	0.000	0.557	0.608	0.534	0.679	0.000	0.000	0.000
TRINITY_DN281405_c1_g1	0.000	0.000	0.000	0.000	0.000	0.000	0.000	0.000	0.000	0.000
TRINITY_DN281406_c0_g1	0.000	0.000	0.000	0.000	0.000	0.000	0.000	0.000	0.000	0.000
TRINITY_DN281407_c0_g1	0.000	0.000	0.000	0.000	0.000	0.000	0.000	0.000	0.612	0.000
TRINITY_DN281408_c0_g1	0.000	0.000	0.000	0.000	0.000	0.000	0.000	0.000	0.000	0.000
TRINITY_DN281409_c0_g1	0.000	0.000	0.000	0.000	0.000	0.000	0.000	0.000	0.151	0.489
TRINITY_DN28140_c0_g2	9.120	10.932	2.312	10.011	13.827	9.871	4.649	6.859	3.408	0.925
TRINITY_DN28140_c10_g1	0.000	0.000	0.000	0.000	0.000	0.000	0.000	0.000	0.000	0.000
TRINITY_DN28140_c1_g1	0.000	0.000	0.000	0.000	0.000	0.000	0.000	0.000	0.000	0.000
TRINITY_DN28140_c1_g2	0.000	0.000	0.000	2.694	0.000	0.000	0.000	0.000	0.000	0.000
TRINITY_DN28140_c1_g3	0.827	0.000	0.000	0.000	0.000	0.000	0.000	0.000	0.000	0.000
TRINITY_DN28140_c2_g1	0.000	0.000	0.000	0.000	0.000	0.000	0.000	0.000	0.000	0.000
TRINITY_DN28140_c2_g2	0.000	0.000	0.000	0.000	0.000	0.000	0.000	0.000	1.282	0.000
TRINITY_DN28140_c3_g2	4.129	0.000	0.000	0.000	1.431	12.914	1.017	0.000	6.106	4.851
TRINITY_DN28140_c3_g3	0.000	0.000	0.000	2.160	0.000	2.153	0.000	0.000	2.163	1.199
TRINITY_DN28140_c3_g4	0.000	0.000	0.000	1.900	2.095	1.890	0.280	2.620	4.623	2.984
TRINITY_DN28140_c6_g1	0.000	0.000	0.000	0.000	0.000	0.000	0.000	0.000	0.000	0.555
TRINITY_DN28140_c8_g1	0.000	0.000	0.000	0.000	0.262	0.000	0.000	0.000	0.000	0.618
TRINITY_DN28140_c9_g1	0.000	0.000	0.000	0.000	0.000	0.000	0.000	0.000	2.511	0.638
TRINITY_DN281410_c0_g1	0.000	0.000	0.000	0.000	0.000	0.000	0.000	0.000	0.000	0.000
TRINITY_DN281411_c3_g1	14.903	25.571	7.584	22.034	17.375	22.364	30.561	25.777	18.668	10.361
TRINITY_DN281411_c4_g1	0.248	1.046	0.000	0.000	0.000	0.361	0.000	0.000	0.125	0.302
TRINITY_DN281411_c5_g1	0.000	0.000	0.000	0.000	0.000	0.000	2.322	1.634	0.000	0.323
TRINITY_DN281411_c6_g1	0.000	0.000	0.000	0.000	0.000	0.000	0.000	0.000	0.000	0.000
TRINITY_DN281412_c0_g1	0.000	0.234	0.000	0.000	0.000	0.000	0.754	0.564	0.277	0.000
TRINITY_DN281412_c0_g2	0.492	0.207	1.650	0.000	0.000	0.000	0.000	0.000	0.000	0.300
TRINITY_DN281413_c0_g1	0.000	0.000	0.000	0.000	0.000	0.000	1.789	0.000	0.000	0.000
TRINITY_DN281413_c1_g1	1.875	1.823	0.000	0.000	0.000	0.000	0.000	0.000	1.872	0.000
TRINITY_DN281414_c1_g1	0.000	0.000	0.000	0.000	0.000	0.000	0.000	0.000	0.000	0.000
TRINITY_DN281415_c0_g1	0.000	0.000	0.000	0.000	0.000	2.461	0.000	0.000	0.000	0.000
TRINITY_DN281415_c1_g1	0.000	0.000	5.174	0.000	0.000	0.000	0.000	0.000	0.000	0.000
TRINITY_DN281416_c0_g1	0.000	0.000	0.000	0.000	0.000	0.000	0.000	0.000	0.000	1.432
TRINITY_DN281417_c0_g1	0.000	0.000	0.000	0.000	0.000	0.000	0.000	0.000	0.000	0.000
TRINITY_DN281417_c1_g1	2.593	0.000	0.000	0.000	0.000	7.473	0.000	0.000	0.000	0.000
TRINITY_DN281417_c2_g1	0.000	0.000	0.000	0.000	0.000	0.000	0.000	0.000	0.842	0.000
TRINITY_DN281419_c0_g1	0.000	0.000	0.000	0.000	0.000	0.000	0.000	0.000	0.000	0.000
TRINITY_DN28141_c0_g1	0.000	0.000	0.000	1.964	2.169	1.953	1.342	2.709	0.654	1.625
TRINITY_DN281420_c0_g1	0.000	0.000	0.000	0.000	0.000	0.000	0.000	0.000	0.000	0.000
TRINITY_DN281420_c0_g2	0.000	0.000	0.000	0.000	0.000	0.000	0.000	0.000	0.000	0.000
TRINITY_DN281421_c0_g1	0.000	0.000	0.000	0.000	0.000	0.000	0.000	0.000	0.000	0.000
TRINITY_DN281422_c0_g1	0.000	0.000	0.000	0.000	0.000	0.000	0.000	0.000	0.965	0.000
TRINITY_DN281422_c0_g2	0.000	0.000	0.000	0.000	0.000	0.000	0.000	0.000	0.000	0.779
TRINITY_DN281422_c0_g4	0.000	0.000	0.000	0.000	0.000	0.000	0.000	0.000	0.000	2.423
TRINITY_DN281422_c10_g1	0.000	0.000	0.000	0.000	3.302	0.000	0.000	0.000	1.003	0.822
TRINITY_DN281422_c3_g1	5.094	2.412	0.000	0.000	0.000	0.000	0.000	0.000	0.000	0.000
TRINITY_DN281422_c4_g1	0.000	0.000	0.000	0.000	4.356	0.000	0.000	0.000	0.000	0.000
TRINITY_DN281422_c8_g1	2.696	0.000	0.000	0.000	0.000	0.000	0.000	0.000	0.000	0.000
TRINITY_DN281422_c9_g1	7.092	0.000	0.000	0.000	3.840	0.000	2.412	0.000	0.000	0.958
TRINITY_DN281423_c1_g1	0.000	0.000	0.000	0.000	1.320	0.000	0.000	0.000	0.000	0.657
TRINITY_DN281424_c0_g1	0.000	0.000	0.000	0.000	0.000	0.000	0.000	0.000	0.000	0.000
TRINITY_DN281424_c0_g2	0.000	0.000	0.000	0.000	2.961	0.000	0.000	0.000	0.000	0.187
TRINITY_DN281424_c1_g1	0.000	0.000	0.000	0.000	0.000	0.000	0.000	0.000	0.000	0.000
TRINITY_DN281425_c1_g1	0.000	0.000	0.000	0.000	0.000	0.000	0.000	0.000	0.000	0.000
TRINITY_DN281426_c3_g1	0.000	0.000	0.000	0.000	0.000	0.000	0.000	0.000	0.000	0.000
TRINITY_DN281429_c0_g1	0.000	0.000	0.000	0.000	0.000	0.000	0.000	0.000	0.000	2.098
TRINITY_DN281429_c1_g1	0.000	0.000	0.000	0.000	0.000	0.000	0.000	0.000	0.000	0.991
TRINITY_DN281430_c0_g1	0.000	0.000	0.000	0.000	3.496	0.000	0.000	0.000	0.000	0.000
TRINITY_DN281430_c5_g1	0.000	0.000	0.000	0.000	0.000	0.000	0.000	0.000	0.000	0.000
TRINITY_DN281431_c0_g1	0.000	0.000	0.000	0.000	0.000	0.000	0.000	0.000	0.000	0.000
TRINITY_DN281431_c0_g2	0.000	0.000	0.000	0.000	0.000	0.000	0.000	0.000	1.270	0.000
TRINITY_DN281431_c1_g1	0.000	0.000	0.000	0.000	0.000	0.000	0.000	0.000	0.000	0.406
TRINITY_DN281433_c0_g1	0.429	0.000	0.829	0.000	0.000	0.000	0.018	0.000	0.000	0.000
TRINITY_DN281435_c0_g1	0.322	0.267	0.921	0.495	0.000	0.468	0.571	0.000	0.515	0.392
TRINITY_DN281435_c0_g3	0.000	2.189	0.000	0.000	0.000	0.000	1.152	0.000	0.000	0.000
TRINITY_DN281435_c0_g4	1.039	0.347	0.356	0.000	1.733	0.376	0.000	0.525	0.406	1.350
TRINITY_DN281435_c0_g5	0.000	0.000	0.000	0.000	0.000	0.000	0.000	0.000	0.638	0.000
TRINITY_DN281435_c0_g6	0.000	0.000	0.000	0.000	0.000	0.000	0.000	0.000	0.000	0.000
TRINITY_DN281435_c1_g1	0.392	0.000	0.384	0.437	0.000	0.000	0.782	0.000	0.000	0.116
TRINITY_DN281435_c2_g1	0.000	0.000	0.000	0.000	4.195	0.000	1.916	0.000	0.000	0.758
TRINITY_DN281435_c3_g1	0.000	0.000	2.753	0.000	0.000	0.000	0.000	0.000	0.000	0.000
TRINITY_DN281436_c0_g1	0.000	0.000	0.000	0.000	0.000	0.000	0.000	0.000	0.000	0.000
TRINITY_DN281436_c2_g1	0.000	0.000	0.000	0.000	0.000	0.000	0.000	0.000	0.634	0.000
TRINITY_DN281437_c0_g1	0.000	0.000	0.000	0.000	0.000	0.000	0.000	0.000	1.492	0.000
TRINITY_DN281438_c0_g1	0.000	0.000	0.000	0.000	0.000	0.000	0.000	0.000	0.000	0.000
TRINITY_DN281438_c1_g1	0.000	0.000	0.000	0.000	0.000	0.000	0.000	0.000	0.000	0.373
TRINITY_DN281438_c2_g1	0.000	0.000	0.000	0.000	0.000	0.000	0.000	0.000	0.000	0.000
TRINITY_DN281439_c0_g1	1.985	0.000	0.000	0.000	0.000	0.000	0.000	0.000	0.000	0.000
TRINITY_DN281439_c1_g1	0.000	0.000	0.000	0.000	0.000	0.000	0.000	0.000	0.000	0.000
TRINITY_DN28143_c0_g1	0.315	0.000	0.000	0.000	0.000	0.459	0.000	0.000	0.315	0.083
TRINITY_DN28143_c0_g2	0.000	0.000	0.000	0.000	0.000	0.000	0.000	0.000	0.000	0.714
TRINITY_DN281440_c0_g1	0.000	0.000	0.000	0.000	0.000	0.000	0.000	4.037	1.003	0.000
TRINITY_DN281440_c10_g1	1.985	0.000	0.000	0.000	0.000	0.000	0.000	0.000	0.000	0.809
TRINITY_DN281440_c1_g1	0.000	0.000	0.000	0.000	0.000	0.000	0.000	0.000	0.000	0.000
TRINITY_DN281440_c1_g2	0.357	0.000	0.000	0.000	0.000	0.000	1.320	0.000	0.355	0.869
TRINITY_DN281440_c4_g1	0.000	0.000	0.000	0.000	0.000	3.105	0.000	0.000	0.000	0.000
TRINITY_DN281440_c5_g1	0.000	0.000	0.000	0.000	0.000	0.000	0.000	0.000	0.000	0.000
TRINITY_DN281441_c0_g1	0.000	0.000	0.000	0.000	0.000	0.000	0.000	0.000	0.000	0.000
TRINITY_DN281442_c0_g1	0.305	2.166	0.000	3.304	2.230	0.000	0.000	0.452	2.595	0.000
TRINITY_DN281443_c0_g1	0.235	1.182	0.314	0.000	0.000	0.000	0.000	0.000	0.236	0.578
TRINITY_DN281443_c1_g1	0.000	0.000	4.768	0.000	0.000	0.000	0.000	0.000	0.000	0.000
TRINITY_DN281443_c3_g2	0.000	0.000	0.000	0.000	0.000	0.000	0.000	0.000	0.000	1.077
TRINITY_DN281443_c4_g1	0.000	0.000	0.236	0.000	0.000	0.000	0.232	0.000	0.045	0.179
TRINITY_DN281443_c5_g1	0.000	0.000	0.000	0.000	0.000	0.000	0.000	0.000	0.000	0.000
TRINITY_DN281443_c6_g1	0.000	0.000	0.000	0.000	0.000	0.000	0.000	0.000	0.673	0.559
TRINITY_DN281444_c0_g1	0.000	0.000	0.000	0.000	0.000	0.000	0.000	0.000	0.000	0.000
TRINITY_DN281444_c0_g2	2.398	0.000	1.624	0.000	0.000	0.000	0.000	0.000	0.000	0.245
TRINITY_DN281445_c0_g1	0.000	0.000	0.000	0.000	0.000	0.000	0.000	0.000	0.000	0.000
TRINITY_DN281445_c1_g1	0.000	0.000	0.000	0.000	0.000	0.000	0.000	13.352	0.000	2.727
TRINITY_DN281445_c2_g1	0.000	0.000	0.000	0.000	0.000	0.000	0.000	0.000	0.000	0.000
TRINITY_DN281446_c0_g1	0.000	0.000	0.000	0.000	0.000	0.000	0.000	0.000	0.000	0.304
TRINITY_DN281447_c0_g1	2.539	0.000	0.000	0.000	0.000	0.000	0.000	0.000	0.000	0.000
TRINITY_DN281447_c1_g1	0.000	0.000	0.000	0.000	0.000	0.000	0.000	0.000	0.000	0.000
TRINITY_DN281447_c1_g2	0.000	0.000	0.000	2.868	0.000	0.000	0.000	0.000	0.000	0.000
TRINITY_DN281447_c2_g1	0.989	0.000	0.000	0.000	0.000	1.468	0.000	0.000	1.461	0.000
TRINITY_DN281447_c2_g2	0.000	0.000	0.000	0.000	3.840	0.000	0.000	0.000	0.000	0.000
TRINITY_DN281447_c3_g1	0.000	0.000	0.000	0.000	0.000	0.000	0.000	0.000	0.000	0.485
TRINITY_DN281447_c4_g1	0.000	0.000	0.000	0.000	0.000	0.000	0.000	0.000	0.000	0.000
TRINITY_DN281447_c5_g1	0.000	0.000	0.000	0.000	0.000	0.000	0.000	0.000	0.000	0.858
TRINITY_DN281447_c6_g1	0.000	0.000	0.000	5.308	0.000	0.000	0.000	0.000	0.894	0.732
TRINITY_DN281448_c0_g1	1.782	0.000	0.000	0.000	0.000	0.000	0.000	0.000	0.000	0.367
TRINITY_DN281449_c0_g1	0.000	0.000	0.000	0.000	0.000	0.000	0.000	0.000	0.000	0.000
TRINITY_DN28144_c0_g1	0.000	0.476	0.000	3.319	0.350	0.518	0.980	0.883	0.557	0.000
TRINITY_DN281450_c0_g1	0.000	0.000	0.000	0.000	0.000	0.000	0.000	0.000	0.000	0.000
TRINITY_DN281450_c0_g2	0.000	0.000	0.000	0.000	0.000	0.000	0.000	0.000	0.000	0.000
TRINITY_DN281450_c1_g1	0.000	0.000	0.000	0.000	0.000	0.000	0.686	0.000	0.000	0.000
TRINITY_DN281450_c1_g2	0.000	0.000	0.000	0.000	0.000	0.000	0.000	0.000	1.168	0.000
TRINITY_DN281450_c4_g1	1.846	0.000	0.000	2.738	0.000	0.000	0.000	0.000	0.000	0.000
TRINITY_DN281450_c5_g1	0.000	1.180	0.000	0.000	0.000	0.000	0.000	0.000	0.000	0.000
TRINITY_DN281451_c1_g1	0.000	0.000	0.000	0.000	0.000	1.284	0.951	0.000	0.425	1.066
TRINITY_DN281451_c3_g1	0.000	0.000	0.000	0.000	0.000	0.000	0.000	0.000	0.000	0.000
TRINITY_DN281453_c0_g1	0.000	0.000	0.000	0.000	0.000	0.000	0.000	0.000	0.000	0.000
TRINITY_DN281454_c0_g1	2.013	5.113	0.000	0.000	0.000	0.000	0.000	0.000	2.565	1.765
TRINITY_DN281455_c1_g1	0.000	0.000	0.000	0.000	0.000	0.000	0.000	0.000	0.000	0.000
TRINITY_DN281455_c1_g2	0.655	0.988	0.730	0.505	0.585	0.317	0.767	0.000	0.499	1.153
TRINITY_DN281455_c3_g3	0.357	0.000	0.000	0.000	0.855	0.521	0.000	0.000	0.000	0.290
TRINITY_DN281455_c3_g4	0.702	0.000	0.000	1.054	0.000	0.000	0.000	0.000	0.000	0.000
TRINITY_DN281455_c4_g1	0.000	0.272	0.111	0.000	0.000	0.000	0.000	0.000	0.000	0.068
TRINITY_DN281455_c6_g1	0.000	0.000	0.000	0.000	0.000	0.000	0.000	0.000	0.000	0.000
TRINITY_DN281455_c7_g1	0.000	0.000	0.000	0.000	0.000	0.000	0.000	0.000	0.000	0.000
TRINITY_DN281456_c0_g1	0.000	0.000	0.000	0.000	0.000	0.000	0.000	0.000	0.522	0.434
TRINITY_DN281456_c1_g1	0.000	0.000	0.000	0.000	0.000	0.000	0.000	0.000	0.000	0.000
TRINITY_DN281457_c1_g1	0.000	0.000	0.000	0.000	0.000	0.000	0.000	0.000	0.000	0.000
TRINITY_DN281458_c0_g1	1.529	0.000	0.000	0.000	0.000	0.000	0.000	0.000	0.000	1.878
TRINITY_DN281458_c1_g1	0.000	0.000	0.000	0.000	0.000	0.000	0.000	0.000	0.000	0.000
TRINITY_DN281458_c2_g1	0.000	0.000	0.000	0.000	0.000	0.000	0.000	0.000	0.000	0.773
TRINITY_DN281459_c0_g1	0.000	0.885	0.000	4.228	1.547	0.000	0.000	0.000	0.463	0.000
TRINITY_DN28145_c0_g1	0.000	0.000	0.000	0.000	0.000	0.000	0.000	0.000	0.000	0.000
TRINITY_DN28145_c0_g2	0.000	0.000	0.000	0.000	0.000	0.000	0.000	0.000	0.000	0.000
TRINITY_DN28145_c1_g1	0.000	0.000	0.000	0.000	0.000	0.000	0.000	0.000	0.000	0.000
TRINITY_DN281460_c4_g1	0.459	0.127	0.000	0.000	0.511	0.222	0.000	0.311	0.464	0.683
TRINITY_DN281460_c5_g1	0.000	0.000	0.000	0.000	3.066	2.738	0.000	0.000	0.000	0.768
TRINITY_DN281462_c0_g1	0.000	0.000	0.000	0.000	0.000	1.174	0.000	0.000	0.390	0.000
TRINITY_DN281463_c0_g1	0.000	0.000	0.000	0.000	0.997	0.000	0.000	0.000	0.000	0.000
TRINITY_DN281463_c0_g2	0.000	0.000	0.000	0.000	0.000	0.000	0.000	0.000	0.000	1.932
TRINITY_DN281464_c0_g1	0.000	0.000	0.000	0.000	0.000	0.000	0.000	0.000	1.029	0.000
TRINITY_DN281468_c0_g1	0.523	0.000	0.000	0.000	0.000	0.000	0.000	0.000	0.000	0.000
TRINITY_DN28146_c0_g1	0.000	0.000	0.000	0.000	3.678	0.000	0.000	0.000	0.000	0.000
TRINITY_DN28146_c1_g1	1.489	0.000	0.000	0.000	0.000	0.000	0.000	0.000	0.000	0.000
TRINITY_DN28146_c2_g1	0.000	0.000	0.000	0.000	0.000	0.000	0.000	0.000	0.398	0.000
TRINITY_DN28146_c4_g1	0.000	0.000	0.000	0.000	0.000	0.000	0.000	0.000	0.000	0.880
TRINITY_DN28146_c7_g1	0.000	0.000	0.000	0.000	0.000	0.000	0.000	0.000	1.270	0.000
TRINITY_DN28146_c8_g1	0.000	0.000	0.000	0.000	0.000	0.000	0.000	0.000	0.000	0.000
TRINITY_DN281471_c0_g1	0.541	0.000	1.460	1.955	0.000	7.535	0.000	0.000	0.801	0.221
TRINITY_DN281472_c0_g1	2.527	0.000	0.000	0.000	0.000	0.000	0.000	0.000	0.000	1.020
TRINITY_DN281473_c0_g1	0.000	0.000	0.000	0.000	0.000	0.000	2.018	0.000	0.497	0.000
TRINITY_DN281475_c0_g1	0.000	0.000	0.000	0.000	0.000	0.000	0.000	0.000	0.000	0.000
TRINITY_DN281476_c0_g1	0.000	0.000	0.000	0.000	0.000	0.000	0.000	0.000	0.000	0.000
TRINITY_DN281476_c0_g2	3.557	1.729	0.000	0.000	0.000	0.000	0.000	0.000	0.000	0.000
TRINITY_DN281476_c0_g3	0.000	0.000	0.000	0.000	2.131	3.839	1.318	0.000	1.284	0.533
TRINITY_DN281477_c1_g1	0.000	0.652	0.968	0.000	2.356	1.053	0.000	0.000	0.702	0.585
TRINITY_DN281477_c2_g1	0.364	0.000	0.000	0.000	0.000	0.000	0.675	0.000	0.000	0.148
TRINITY_DN281477_c3_g1	0.000	0.000	0.000	0.000	0.000	0.000	0.000	0.000	0.000	0.000
TRINITY_DN281478_c0_g1	0.000	0.000	0.000	3.717	0.000	0.000	0.000	0.000	0.000	0.000
TRINITY_DN281479_c0_g1	0.286	0.237	0.191	0.000	0.000	0.000	0.000	0.000	0.362	0.581
TRINITY_DN28147_c1_g1	1.688	0.000	0.000	0.000	0.000	0.000	0.835	0.000	0.000	0.000
TRINITY_DN281480_c0_g1	0.000	0.000	0.000	0.000	0.000	0.000	0.000	0.000	0.000	0.000
TRINITY_DN281482_c0_g1	0.000	0.000	0.000	0.000	0.000	0.000	0.000	0.000	0.000	0.000
TRINITY_DN281483_c0_g1	0.000	0.000	0.000	0.000	0.000	0.000	0.000	0.000	0.000	1.582
TRINITY_DN281483_c0_g2	0.163	0.000	0.000	0.251	0.272	0.237	0.290	0.331	0.457	0.413
TRINITY_DN281483_c1_g1	0.000	0.000	0.000	0.000	0.000	0.000	0.000	0.000	0.000	0.000
TRINITY_DN281483_c1_g2	0.000	0.243	0.000	0.874	0.000	0.416	0.261	0.000	0.000	0.813
TRINITY_DN281483_c2_g1	0.000	0.000	0.000	0.000	0.000	0.000	0.000	0.000	0.000	0.000
TRINITY_DN281483_c3_g2	0.000	0.000	0.000	1.890	0.000	0.000	0.000	0.000	0.000	0.000
TRINITY_DN281483_c4_g2	0.000	0.000	0.000	0.000	0.000	0.000	0.000	0.000	0.000	0.000
TRINITY_DN281483_c6_g1	0.000	0.000	0.000	0.000	0.000	0.000	0.000	0.000	0.000	0.610
TRINITY_DN281483_c7_g1	0.000	0.000	0.000	0.000	0.000	0.000	0.000	0.000	0.690	0.573
TRINITY_DN281483_c9_g1	0.000	0.000	0.000	0.000	6.699	0.000	0.000	4.102	0.000	0.000
TRINITY_DN281484_c1_g1	0.000	0.000	0.000	0.000	0.000	0.000	0.000	1.604	0.000	0.000
TRINITY_DN281484_c3_g1	0.000	0.000	0.000	0.000	0.000	0.000	0.000	0.000	0.000	0.000
TRINITY_DN281485_c0_g1	0.000	0.000	0.000	0.000	0.000	0.000	0.000	0.000	0.000	0.691
TRINITY_DN281486_c0_g1	0.000	0.000	0.000	0.000	2.060	0.000	0.000	0.000	0.000	0.572
TRINITY_DN281486_c0_g2	0.000	0.000	0.000	0.000	0.000	0.000	0.604	0.000	0.000	0.000
TRINITY_DN281488_c0_g1	0.000	0.000	0.000	0.000	0.000	0.000	0.000	0.000	0.000	0.000
TRINITY_DN281489_c0_g1	0.000	0.000	0.542	0.000	0.000	0.000	0.000	0.000	0.000	0.164
TRINITY_DN281489_c0_g2	0.000	0.000	0.000	0.000	0.000	0.000	0.000	0.000	0.000	0.000
TRINITY_DN281489_c1_g1	0.567	0.000	0.000	1.713	0.938	0.000	0.000	0.000	0.000	0.231
TRINITY_DN28148_c0_g1	0.000	0.659	0.000	0.000	0.000	3.695	0.777	2.156	1.062	0.755
TRINITY_DN28148_c0_g2	0.872	2.591	0.000	0.000	5.071	2.639	0.000	7.624	1.309	4.165
TRINITY_DN281490_c0_g2	0.000	0.000	0.000	0.000	0.000	0.000	0.000	0.000	0.205	0.000
TRINITY_DN281490_c1_g1	1.048	0.997	0.000	1.571	3.442	0.000	1.051	0.000	0.000	0.430
TRINITY_DN281491_c1_g1	0.000	0.000	0.000	0.000	0.000	0.000	0.000	0.000	0.000	0.000
TRINITY_DN281493_c0_g1	3.429	0.000	0.000	0.000	0.000	0.000	0.000	0.000	2.110	0.000
TRINITY_DN281493_c0_g2	0.000	0.000	0.000	0.000	0.000	0.000	0.000	0.000	0.000	0.555
TRINITY_DN281493_c1_g1	0.000	3.245	2.466	0.000	0.000	0.000	3.707	0.000	0.000	0.738
TRINITY_DN281493_c1_g2	0.000	0.000	0.000	0.000	0.000	0.000	2.603	0.000	1.282	1.040
TRINITY_DN281493_c1_g3	0.000	0.000	0.000	0.000	0.000	0.000	0.000	0.000	0.000	0.000
TRINITY_DN281494_c0_g1	0.000	0.000	0.000	0.000	0.000	0.000	0.000	0.000	0.000	0.000
TRINITY_DN281495_c0_g1	0.446	0.000	0.000	0.000	1.476	0.000	0.000	0.000	0.221	0.000
TRINITY_DN281495_c0_g2	0.866	0.000	0.000	0.000	0.000	0.000	0.000	0.000	0.000	0.000
TRINITY_DN281495_c1_g1	0.000	0.660	0.000	0.000	0.000	0.000	0.000	0.000	0.000	0.311
TRINITY_DN281495_c2_g1	0.000	0.827	0.000	0.000	0.000	0.000	0.000	0.660	0.000	0.262
TRINITY_DN281495_c3_g1	0.000	0.000	0.000	0.000	0.000	0.000	0.000	0.000	0.000	0.000
TRINITY_DN281495_c4_g1	0.000	0.767	0.000	0.000	0.000	0.000	0.000	0.000	0.000	0.000
TRINITY_DN281498_c0_g1	0.350	0.000	0.000	0.000	0.000	0.000	0.000	0.000	0.174	0.426
TRINITY_DN28149_c1_g1	0.000	0.000	0.000	0.000	0.000	0.000	0.000	0.000	0.000	0.634
TRINITY_DN28149_c5_g1	0.881	0.528	0.000	0.000	0.000	0.000	2.253	0.000	0.290	0.961
TRINITY_DN28149_c7_g1	0.000	0.000	0.000	0.000	0.000	0.000	0.000	0.000	0.000	0.000
TRINITY_DN28149_c8_g1	0.000	0.000	0.000	0.000	0.000	0.000	0.000	0.000	0.000	0.000
TRINITY_DN2814_c0_g1	9.257	11.097	7.724	13.237	6.884	7.867	9.549	9.058	10.319	8.932
TRINITY_DN2814_c0_g2	10.294	14.297	2.011	5.461	1.624	8.992	10.287	7.454	11.615	10.821
TRINITY_DN2814_c0_g3	17.004	16.379	8.681	9.362	3.464	33.874	8.692	18.091	9.811	25.885
TRINITY_DN2814_c10_g1	0.000	0.000	0.000	0.000	0.000	0.000	0.000	0.000	0.000	0.000
TRINITY_DN2814_c1_g1	0.000	0.000	0.000	0.000	0.000	0.000	0.000	0.000	0.000	0.000
TRINITY_DN2814_c7_g1	0.000	0.000	0.000	0.000	0.000	0.000	0.000	0.000	0.000	0.000
TRINITY_DN2814_c9_g1	0.000	0.000	0.000	0.000	0.000	0.000	0.000	0.000	2.450	0.000
TRINITY_DN281500_c0_g1	0.000	0.000	0.000	0.000	0.000	0.000	0.000	0.000	0.000	0.000
TRINITY_DN281501_c1_g1	0.000	0.000	0.000	0.000	0.000	0.000	0.000	0.000	0.000	0.000
TRINITY_DN281503_c0_g1	0.000	0.000	0.000	0.000	0.000	0.000	0.000	3.291	0.000	0.000
TRINITY_DN281504_c0_g3	3.969	0.000	2.713	2.930	0.000	5.062	0.000	0.000	0.987	6.268
TRINITY_DN281504_c1_g1	1.561	0.000	0.000	0.000	0.000	0.000	0.000	0.000	1.545	0.000
TRINITY_DN281504_c1_g2	1.298	0.452	0.250	0.000	0.000	0.000	0.000	0.000	0.189	0.128
TRINITY_DN281504_c2_g1	0.000	0.291	0.000	0.000	0.000	0.000	0.000	0.000	0.212	0.295
TRINITY_DN281504_c4_g1	0.861	0.000	0.000	0.000	0.000	0.000	0.000	1.788	0.423	0.354
TRINITY_DN281504_c6_g1	0.000	0.000	0.000	0.000	0.000	0.000	0.000	0.000	0.000	0.290
TRINITY_DN281505_c0_g1	0.000	2.118	0.000	0.000	0.000	0.000	0.000	0.000	0.000	0.894
TRINITY_DN281507_c0_g1	0.000	0.000	0.000	0.000	0.000	0.000	0.000	0.000	0.000	0.000
TRINITY_DN281507_c1_g1	0.000	0.000	0.000	0.000	3.874	0.000	0.000	0.000	0.000	0.000
TRINITY_DN281507_c4_g1	0.000	0.000	0.000	0.000	0.000	0.000	0.000	0.000	0.000	0.000
TRINITY_DN281508_c0_g1	0.000	0.000	0.000	0.000	0.000	0.000	0.000	0.000	0.000	0.000
TRINITY_DN281508_c1_g1	0.000	0.000	0.364	0.000	0.000	0.000	0.000	0.000	0.136	0.441
TRINITY_DN28150_c0_g1	4.180	0.000	0.000	0.000	0.000	0.000	1.637	0.000	1.322	0.000
TRINITY_DN28150_c0_g2	0.000	0.903	0.000	0.000	0.000	2.844	0.955	0.000	0.471	0.000
TRINITY_DN28150_c0_g3	0.000	0.000	0.000	0.000	0.000	0.000	0.000	0.000	0.000	0.000
TRINITY_DN281510_c0_g1	0.000	0.000	0.000	0.000	0.000	0.000	0.000	0.000	0.000	0.000
TRINITY_DN281510_c1_g1	0.000	0.000	0.000	0.000	0.000	0.000	0.000	0.000	0.000	0.000
TRINITY_DN281511_c0_g1	0.000	0.000	0.000	0.000	0.000	0.000	0.000	0.000	0.619	0.000
TRINITY_DN281512_c0_g1	0.000	0.000	0.000	0.000	0.000	0.000	0.000	0.000	0.000	0.000
TRINITY_DN281513_c0_g1	0.000	0.000	0.000	0.000	0.000	0.000	0.000	0.000	0.000	0.000
TRINITY_DN281513_c1_g1	0.000	0.000	0.000	0.000	0.714	0.000	0.000	0.000	0.000	0.000
TRINITY_DN281513_c2_g1	0.000	0.000	0.000	0.000	0.000	0.000	7.366	0.000	0.000	0.975
TRINITY_DN281513_c3_g1	0.000	3.091	0.000	0.000	0.000	0.000	0.000	0.000	0.000	0.443
TRINITY_DN281513_c4_g1	0.000	0.000	0.000	0.000	0.000	0.000	0.000	0.000	0.000	0.000
TRINITY_DN281513_c5_g1	0.000	0.000	0.000	0.000	0.000	0.000	0.000	0.000	0.000	0.000
TRINITY_DN281514_c0_g1	0.000	0.000	0.000	0.000	0.000	0.000	0.000	0.000	0.000	0.907
TRINITY_DN281515_c10_g1	4.251	0.000	0.000	0.000	0.000	0.000	0.000	0.000	0.000	0.000
TRINITY_DN281515_c1_g1	0.000	0.000	0.000	0.000	0.000	0.000	0.000	0.000	0.000	0.000
TRINITY_DN281515_c2_g1	0.000	0.000	0.000	0.000	0.865	0.755	0.940	0.000	0.260	0.843
TRINITY_DN281515_c5_g1	0.000	0.000	0.000	0.000	0.000	0.000	0.000	0.000	0.000	0.000
TRINITY_DN281515_c6_g1	0.000	0.000	0.000	0.000	0.000	0.000	0.000	0.000	0.000	0.762
TRINITY_DN281515_c8_g1	0.000	0.000	0.000	0.000	0.000	0.000	0.000	0.000	0.336	0.000
TRINITY_DN281515_c9_g1	2.089	0.000	0.000	0.000	0.000	0.000	0.000	0.000	0.000	0.000
TRINITY_DN281516_c0_g1	0.000	0.000	0.000	0.000	0.000	0.449	0.282	0.000	0.000	0.204
TRINITY_DN281516_c1_g1	0.214	0.000	0.000	0.983	0.000	0.000	0.000	0.000	0.215	0.119
TRINITY_DN281517_c0_g1	0.000	0.649	0.000	0.000	0.000	0.000	0.000	1.474	0.000	0.583
TRINITY_DN281517_c0_g2	0.000	0.000	0.000	0.000	0.568	0.498	0.000	0.000	0.000	0.278
TRINITY_DN281517_c0_g3	0.642	0.822	0.000	0.573	0.000	0.000	0.000	0.000	0.000	0.391
TRINITY_DN281517_c0_g4	0.000	0.000	0.000	0.000	0.000	0.000	0.000	0.000	1.136	0.925
TRINITY_DN281517_c0_g5	0.000	0.000	0.000	0.000	3.527	0.000	0.000	0.000	1.059	0.440
TRINITY_DN281517_c1_g1	0.000	0.000	0.000	0.000	0.000	2.585	1.809	0.000	0.000	0.000
TRINITY_DN281517_c5_g1	0.000	0.000	0.000	0.000	0.000	0.000	0.000	0.000	0.000	0.000
TRINITY_DN281518_c3_g1	0.000	0.000	0.000	0.000	0.000	0.000	0.000	0.000	0.000	0.000
TRINITY_DN281518_c4_g1	1.479	0.000	0.000	0.000	0.000	0.000	0.000	0.000	0.000	0.000
TRINITY_DN281518_c5_g1	0.000	0.000	0.000	0.000	0.000	0.000	0.000	0.000	0.000	0.000
TRINITY_DN281518_c6_g1	0.000	0.000	0.000	0.000	0.000	0.000	0.000	0.000	0.000	0.756
TRINITY_DN281519_c0_g1	0.000	0.000	0.000	0.000	0.000	0.000	0.000	0.000	0.000	0.000
TRINITY_DN28151_c0_g3	0.000	0.000	0.000	0.000	0.000	0.000	0.000	0.000	0.000	1.285
TRINITY_DN28151_c0_g4	0.594	0.533	0.000	0.896	0.000	0.000	1.145	1.229	0.586	1.616
TRINITY_DN28151_c1_g1	0.586	1.138	0.000	0.000	0.949	1.760	0.000	4.463	0.586	1.186
TRINITY_DN28151_c2_g1	0.000	0.000	0.000	0.000	0.000	0.000	0.000	0.000	0.000	0.711
TRINITY_DN28151_c7_g1	0.000	0.000	0.000	0.000	0.000	1.890	0.000	0.000	0.000	0.000
TRINITY_DN28151_c8_g1	0.000	0.000	0.000	0.000	0.000	8.991	0.000	0.000	0.000	0.000
TRINITY_DN281521_c0_g1	0.953	0.419	1.927	0.000	0.000	0.000	0.000	0.000	0.000	0.388
TRINITY_DN281523_c0_g1	0.000	0.000	0.000	1.054	0.000	0.000	0.000	0.000	0.000	0.287
TRINITY_DN281525_c0_g1	0.000	0.000	0.000	0.000	0.000	0.000	0.000	0.000	0.000	0.000
TRINITY_DN281526_c0_g1	0.000	0.000	0.000	0.000	0.000	0.000	0.000	0.000	0.000	0.000
TRINITY_DN281528_c1_g1	0.000	0.000	0.000	0.000	0.000	0.000	0.000	0.000	0.000	0.000
TRINITY_DN281529_c0_g1	0.000	0.285	0.000	0.263	0.000	0.000	0.305	0.000	0.252	0.000
TRINITY_DN281529_c1_g1	0.775	0.000	0.000	0.000	0.647	0.282	0.000	0.394	0.302	0.393
TRINITY_DN281529_c8_g1	0.000	0.000	0.000	0.000	0.000	0.000	0.000	0.000	0.000	0.000
TRINITY_DN28152_c0_g1	0.000	0.000	0.000	0.000	0.000	0.000	0.000	0.000	0.000	0.000
TRINITY_DN28152_c1_g1	0.000	0.000	0.000	0.000	0.000	0.000	0.933	0.000	0.000	0.000
TRINITY_DN281530_c0_g1	0.000	0.000	0.000	0.000	0.000	0.000	0.000	0.000	1.192	1.932
TRINITY_DN281531_c0_g1	0.000	0.000	0.000	0.000	0.000	0.000	0.000	0.000	0.454	0.000
TRINITY_DN281533_c0_g1	0.000	0.000	0.000	0.000	0.000	0.000	0.000	0.000	0.000	0.000
TRINITY_DN281533_c0_g2	0.000	0.000	0.000	0.000	0.000	0.000	0.000	0.000	0.000	0.000
TRINITY_DN281534_c0_g1	0.000	2.841	0.000	0.000	0.000	0.000	0.000	0.000	0.000	0.000
TRINITY_DN281536_c0_g1	0.000	0.000	0.000	0.000	1.590	5.400	0.000	0.000	0.288	0.000
TRINITY_DN281536_c1_g1	0.000	0.000	0.000	0.000	3.329	0.000	0.000	0.000	0.073	0.000
TRINITY_DN281537_c0_g1	0.000	0.000	0.000	0.000	0.000	0.000	0.000	0.000	0.000	0.000
TRINITY_DN281537_c1_g1	0.000	0.000	0.000	0.000	0.000	0.000	0.000	0.000	0.000	0.000
TRINITY_DN281537_c4_g1	0.000	0.000	0.000	0.000	0.000	0.000	0.000	0.000	0.000	0.000
TRINITY_DN28153_c0_g1	0.000	0.000	1.817	3.951	0.000	1.965	0.000	2.726	0.000	0.000
TRINITY_DN28153_c2_g1	0.000	0.000	0.000	0.000	0.000	0.000	0.000	0.000	0.000	0.909
TRINITY_DN28153_c3_g1	0.000	0.000	0.000	4.073	0.000	0.000	2.784	0.000	1.393	5.607
TRINITY_DN281540_c0_g1	0.000	0.621	0.000	0.000	0.000	0.000	0.000	0.000	0.000	0.000
TRINITY_DN281541_c0_g1	0.527	0.000	0.000	0.000	0.000	0.000	0.000	0.000	0.521	0.525
TRINITY_DN281542_c0_g2	0.433	0.267	0.145	0.000	0.000	0.000	0.095	0.219	0.055	0.132
TRINITY_DN281542_c0_g3	0.000	0.000	0.000	0.000	0.000	0.000	0.000	0.000	0.000	0.000
TRINITY_DN281542_c0_g5	0.310	0.000	0.831	0.000	0.516	0.000	0.000	0.000	0.155	0.000
TRINITY_DN281542_c1_g1	0.000	0.000	0.000	0.000	0.000	0.912	0.000	0.000	0.000	0.508
TRINITY_DN281542_c1_g2	0.000	0.000	0.000	0.000	0.000	0.000	0.000	0.000	0.000	0.000
TRINITY_DN281542_c1_g3	0.000	0.000	0.000	0.000	0.000	0.000	0.000	0.000	0.000	0.000
TRINITY_DN281542_c1_g4	0.000	0.000	0.000	0.000	0.000	0.000	0.000	0.000	0.000	0.000
TRINITY_DN281542_c1_g5	0.000	0.631	0.000	0.000	1.145	0.000	0.000	0.000	0.000	0.000
TRINITY_DN281542_c2_g1	0.000	0.000	0.836	0.000	0.000	0.000	0.000	0.000	0.304	0.505
TRINITY_DN281543_c0_g1	0.000	0.000	0.000	0.000	0.000	0.000	0.000	0.000	0.000	0.000
TRINITY_DN281545_c0_g1	2.015	0.955	0.000	0.000	0.000	0.000	0.000	0.000	0.000	0.413
TRINITY_DN281546_c0_g1	0.000	0.000	0.000	0.000	0.000	0.000	0.000	0.000	0.000	0.000
TRINITY_DN281547_c0_g1	0.000	0.000	0.000	0.000	0.000	0.000	0.000	0.000	0.000	0.000
TRINITY_DN281547_c1_g1	0.000	0.000	0.000	0.000	1.117	0.995	0.000	0.000	0.000	0.277
TRINITY_DN281548_c0_g1	0.000	0.448	0.000	0.767	0.000	0.000	0.000	0.000	0.000	0.413
TRINITY_DN281548_c0_g2	0.000	1.850	0.000	0.000	0.000	0.000	0.000	0.000	0.000	0.000
TRINITY_DN281548_c0_g3	0.000	0.000	0.000	0.000	0.000	0.000	0.000	0.000	0.000	0.566
TRINITY_DN281548_c3_g1	1.791	0.000	2.447	0.000	2.932	0.000	0.000	0.000	0.894	1.463
TRINITY_DN28154_c0_g1	0.000	0.912	2.640	0.000	0.000	0.000	0.000	0.000	0.000	0.431
TRINITY_DN281550_c0_g1	0.000	0.000	0.000	0.000	0.000	0.000	0.000	0.000	0.000	3.372
TRINITY_DN281550_c0_g2	0.388	0.485	0.000	0.298	0.000	0.000	0.347	0.000	0.098	0.315
TRINITY_DN281550_c1_g1	0.804	0.111	0.359	0.000	0.224	0.195	0.118	0.000	0.204	0.825
TRINITY_DN281550_c2_g1	0.000	0.000	0.000	0.000	0.000	0.000	0.000	0.000	0.000	0.000
TRINITY_DN281552_c0_g1	0.000	0.000	0.000	0.000	0.000	0.000	0.000	0.000	0.000	0.000
TRINITY_DN281552_c0_g2	0.000	0.000	0.000	0.818	0.000	0.000	0.000	0.546	0.000	0.544
TRINITY_DN281553_c0_g1	0.000	0.000	0.000	0.000	0.000	0.000	0.000	0.000	0.000	0.000
TRINITY_DN281553_c0_g2	0.000	0.000	0.000	0.000	0.000	0.000	2.089	0.000	0.000	0.000
TRINITY_DN281553_c1_g1	0.000	0.000	0.000	0.000	0.000	0.000	0.000	0.000	1.136	0.000
TRINITY_DN281553_c3_g1	2.522	0.000	0.000	0.000	0.000	0.000	0.000	0.000	2.437	1.575
TRINITY_DN281555_c0_g1	0.000	0.000	0.000	0.000	0.691	0.000	0.000	0.000	0.207	0.000
TRINITY_DN281556_c0_g1	0.953	0.000	1.301	0.000	0.000	0.000	0.000	0.000	0.000	0.000
TRINITY_DN281557_c0_g1	0.000	0.000	0.000	0.000	0.000	0.000	0.000	0.000	0.564	0.000
TRINITY_DN281559_c0_g1	0.000	0.000	0.000	0.000	0.000	0.000	0.000	0.000	0.000	0.000
TRINITY_DN28155_c0_g2	0.000	0.000	0.000	0.000	0.000	0.000	0.000	0.000	0.000	0.000
TRINITY_DN28155_c0_g3	0.000	0.000	0.000	0.000	0.000	0.000	0.000	0.000	0.000	0.000
TRINITY_DN28155_c0_g4	0.000	0.000	0.262	0.000	0.000	0.000	0.000	0.000	0.099	0.716
TRINITY_DN28155_c1_g1	2.593	0.000	0.000	0.000	0.000	0.000	0.000	0.000	0.000	0.000
TRINITY_DN281560_c0_g1	0.000	0.902	0.000	0.000	0.000	0.000	0.324	0.000	0.000	0.427
TRINITY_DN281561_c0_g1	0.000	0.000	0.000	0.000	0.000	0.000	0.000	0.000	0.000	0.000
TRINITY_DN281562_c0_g1	0.000	0.000	0.000	0.000	0.000	0.000	0.000	0.000	0.000	0.000
TRINITY_DN281563_c0_g2	0.000	0.000	0.000	0.000	0.000	0.000	0.000	0.000	0.000	0.000
TRINITY_DN281563_c1_g1	0.000	0.000	0.000	0.000	0.000	0.000	0.000	0.000	0.000	0.000
TRINITY_DN281565_c0_g1	1.985	0.000	2.713	0.000	3.246	0.000	2.041	0.000	1.974	4.046
TRINITY_DN281566_c0_g1	0.000	0.000	0.000	0.000	0.000	0.000	0.000	0.000	0.000	0.000
TRINITY_DN281566_c0_g2	0.000	0.000	0.000	0.000	3.219	0.000	0.000	0.000	0.979	0.804
TRINITY_DN281566_c1_g1	0.000	1.386	0.000	0.000	0.000	0.000	0.000	0.000	0.371	2.285
TRINITY_DN281567_c1_g1	0.000	0.000	0.000	0.000	0.000	0.000	0.324	0.000	0.000	0.000
TRINITY_DN281567_c2_g1	0.000	0.000	0.000	0.000	0.000	0.000	0.000	0.000	0.000	0.000
TRINITY_DN281568_c0_g1	0.436	0.000	0.000	0.000	2.166	1.274	0.000	0.897	0.216	0.532
TRINITY_DN281568_c1_g1	1.268	0.000	0.000	0.000	0.000	0.000	0.000	0.000	0.000	0.000
TRINITY_DN281568_c2_g1	0.000	0.000	0.000	0.000	0.000	0.000	0.000	0.000	0.000	0.000
TRINITY_DN281569_c0_g1	0.000	0.000	0.000	0.000	0.000	0.000	0.000	0.000	0.000	0.000
TRINITY_DN281569_c1_g1	0.590	0.000	0.000	0.000	0.000	0.000	0.000	0.000	0.000	0.000
TRINITY_DN28156_c10_g1	0.000	0.000	0.000	0.000	0.000	0.000	0.000	0.000	0.000	0.000
TRINITY_DN28156_c1_g1	0.986	1.636	0.660	1.009	1.097	0.477	0.876	2.004	1.577	2.801
TRINITY_DN28156_c2_g1	0.000	0.000	0.000	0.000	0.000	0.000	0.000	0.000	0.000	1.818
TRINITY_DN28156_c3_g1	12.684	11.748	7.138	16.517	5.150	13.909	10.590	16.298	6.383	8.571
TRINITY_DN28156_c5_g2	0.000	0.000	0.000	3.611	4.005	3.572	0.000	0.000	0.000	0.000
TRINITY_DN28156_c6_g1	0.000	0.000	0.000	0.000	0.000	0.000	0.000	0.000	0.000	0.000
TRINITY_DN28156_c7_g1	0.863	0.725	0.000	0.505	1.053	0.454	0.250	0.000	0.123	0.323
TRINITY_DN28156_c7_g2	0.000	2.529	0.000	0.000	0.000	0.000	8.143	0.000	0.000	0.000
TRINITY_DN28156_c8_g1	0.000	0.000	0.000	0.000	0.000	0.000	0.000	0.000	0.000	0.000
TRINITY_DN28156_c9_g1	4.771	0.000	0.000	0.000	0.000	0.000	0.000	0.000	0.000	1.932
TRINITY_DN281570_c0_g1	0.000	0.713	0.192	0.663	0.000	0.209	0.254	0.000	0.073	0.175
TRINITY_DN281570_c0_g2	0.000	0.000	0.000	0.000	0.000	0.000	0.000	0.000	0.000	0.000
TRINITY_DN281570_c1_g1	0.000	0.000	0.000	1.050	0.000	0.000	0.000	1.448	0.000	0.000
TRINITY_DN281571_c0_g1	0.000	2.529	0.000	0.000	4.356	0.000	0.000	0.000	0.000	1.346
TRINITY_DN281571_c0_g2	0.000	0.000	0.000	0.000	0.000	0.000	0.000	0.000	1.338	0.331
TRINITY_DN281571_c1_g1	0.000	0.000	0.000	0.000	0.000	0.000	0.000	0.000	0.336	0.000
TRINITY_DN281571_c2_g1	0.000	0.000	0.000	0.000	0.000	0.000	0.000	0.000	0.000	0.000
TRINITY_DN281576_c0_g1	0.000	0.000	0.000	0.000	0.000	0.000	0.000	0.000	0.000	0.330
TRINITY_DN281578_c0_g1	0.000	0.000	0.000	0.000	0.000	0.000	4.569	0.000	0.000	0.000
TRINITY_DN281579_c0_g1	0.000	0.000	0.549	0.000	0.000	0.000	0.000	0.000	0.000	0.166
TRINITY_DN28157_c0_g1	5.869	3.494	0.713	7.105	5.918	2.353	8.196	0.000	1.260	16.676
TRINITY_DN28157_c0_g2	2.980	0.000	0.000	3.800	0.000	0.000	3.873	5.241	0.892	3.967
TRINITY_DN281580_c0_g1	0.000	0.000	0.000	0.000	0.000	0.000	0.000	0.000	0.000	0.000
TRINITY_DN281580_c0_g2	0.000	0.000	0.000	0.000	0.000	0.000	0.000	0.000	0.000	0.000
TRINITY_DN281580_c2_g1	0.000	0.000	0.000	0.000	0.000	0.000	0.000	0.000	0.000	0.000
TRINITY_DN281580_c2_g2	0.000	2.730	0.000	0.000	0.000	4.146	0.000	5.747	0.695	0.000
TRINITY_DN281580_c4_g1	0.000	0.000	0.000	0.000	0.000	0.000	0.000	0.000	0.000	0.721
TRINITY_DN281580_c7_g1	0.000	0.000	0.000	0.000	0.000	0.000	0.000	5.852	0.708	0.000
TRINITY_DN281580_c8_g1	0.000	0.000	0.000	0.000	0.000	0.000	0.000	0.000	0.492	0.819
TRINITY_DN281582_c0_g1	0.457	0.000	0.000	0.000	0.000	0.000	1.722	0.000	0.226	0.188
TRINITY_DN281583_c0_g1	0.000	3.489	0.000	5.308	0.000	0.000	0.000	0.000	0.894	0.000
TRINITY_DN281583_c0_g2	0.262	0.000	0.000	0.401	0.000	0.381	0.475	0.000	0.000	0.213
TRINITY_DN281583_c0_g3	0.000	0.000	0.000	0.000	3.219	0.000	0.000	0.000	0.979	0.000
TRINITY_DN281583_c0_g4	0.000	0.624	0.000	0.000	0.000	0.000	0.000	0.000	0.000	0.000
TRINITY_DN281584_c0_g1	0.204	0.342	0.000	0.000	0.000	0.594	0.000	0.000	0.103	0.000
TRINITY_DN281584_c1_g1	0.000	0.000	0.000	0.000	0.000	0.000	0.000	0.000	0.000	0.000
TRINITY_DN281585_c0_g1	0.000	0.000	0.000	0.000	0.000	0.000	0.000	0.000	0.000	0.000
TRINITY_DN281586_c0_g2	0.000	0.000	0.000	0.000	0.967	0.858	0.563	0.000	0.000	1.433
TRINITY_DN281587_c0_g1	0.385	0.802	0.000	0.000	0.321	0.000	0.172	0.391	0.485	0.603
TRINITY_DN281587_c1_g1	0.000	0.000	0.000	0.000	0.000	0.000	0.000	0.000	0.000	0.000
TRINITY_DN281587_c2_g1	0.000	0.000	0.000	0.000	0.000	0.000	0.000	0.000	0.000	0.000
TRINITY_DN281588_c0_g1	0.552	0.000	0.746	0.000	0.000	0.000	0.528	0.000	0.272	0.000
TRINITY_DN281589_c0_g2	0.000	0.000	0.000	0.000	0.000	4.767	0.000	0.000	0.000	0.000
TRINITY_DN281589_c1_g1	0.000	0.000	0.000	0.000	0.000	0.000	0.000	0.000	0.000	0.000
TRINITY_DN281589_c2_g1	0.000	0.000	0.000	0.000	0.000	0.000	0.000	0.000	0.436	0.000
TRINITY_DN281589_c2_g2	0.000	0.412	0.000	0.000	0.000	0.000	0.000	0.000	0.000	0.000
TRINITY_DN281589_c3_g1	0.000	0.000	0.000	0.000	0.000	1.941	0.000	0.000	0.000	0.000
TRINITY_DN281589_c4_g1	0.000	0.000	0.762	0.851	0.000	0.000	0.000	0.000	0.000	0.230
TRINITY_DN281589_c6_g1	0.000	0.000	0.000	0.000	0.000	0.000	0.000	0.000	0.000	0.000
TRINITY_DN281589_c8_g1	0.000	0.000	0.187	0.000	0.000	0.000	0.000	0.000	0.071	0.000
TRINITY_DN281589_c9_g1	0.000	0.000	0.000	0.000	0.000	0.000	2.306	0.000	0.000	0.917
TRINITY_DN28158_c0_g1	1.722	1.335	0.000	0.949	0.000	2.354	0.000	0.000	0.842	0.403
TRINITY_DN28158_c1_g1	1.678	0.000	0.000	0.000	0.000	0.000	1.538	6.812	0.000	1.233
TRINITY_DN28158_c2_g1	0.000	0.000	0.000	0.000	0.000	0.000	0.000	0.000	0.000	0.000
TRINITY_DN28158_c3_g2	0.000	0.000	0.000	0.000	0.000	0.000	0.000	0.000	0.217	0.000
TRINITY_DN281590_c0_g1	0.000	0.000	0.000	0.000	0.000	0.000	0.000	0.000	0.000	0.000
TRINITY_DN281590_c0_g2	4.821	0.000	0.000	0.000	0.000	0.000	0.000	0.000	0.000	0.000
TRINITY_DN281590_c1_g1	0.000	1.873	0.000	0.000	0.000	0.000	0.000	0.000	0.000	0.000
TRINITY_DN281590_c2_g1	0.000	0.000	0.000	0.000	0.000	0.000	0.000	0.000	0.000	0.880
TRINITY_DN281590_c3_g2	0.000	1.133	6.818	0.000	0.000	0.000	0.000	0.000	0.000	3.032
TRINITY_DN281590_c3_g3	0.000	0.513	0.000	0.000	0.000	0.000	0.000	0.000	0.000	0.000
TRINITY_DN281591_c0_g1	0.000	0.000	0.000	0.000	0.000	0.000	0.000	0.000	0.000	0.000
TRINITY_DN281591_c1_g1	0.000	0.000	0.000	0.000	0.000	0.000	0.000	0.000	0.000	0.000
TRINITY_DN281591_c2_g1	0.000	0.000	0.000	0.000	0.000	0.000	0.000	0.000	0.000	0.000
TRINITY_DN281592_c0_g1	0.000	1.327	1.032	0.000	12.742	5.046	0.000	0.000	0.000	0.000
TRINITY_DN281593_c0_g1	0.324	0.000	0.000	0.000	0.000	0.472	0.000	0.000	0.000	0.131
TRINITY_DN281593_c1_g1	0.000	0.000	0.000	0.000	0.000	0.000	0.000	0.000	0.000	0.829
TRINITY_DN281593_c2_g1	0.000	0.000	0.000	0.000	0.000	0.000	0.000	0.000	0.000	0.000
TRINITY_DN281593_c2_g2	0.000	0.000	0.000	0.000	0.000	0.000	4.611	0.000	1.124	0.000
TRINITY_DN281593_c2_g3	0.000	0.000	0.000	0.000	0.379	0.691	0.000	0.000	0.251	0.000
TRINITY_DN281593_c3_g1	0.000	0.000	0.000	0.000	0.000	0.000	0.000	0.000	0.000	0.000
TRINITY_DN281597_c0_g1	0.848	0.787	0.000	0.000	0.000	0.000	0.000	0.000	0.746	0.000
TRINITY_DN28159_c0_g2	1.170	0.944	0.718	0.803	2.638	0.779	0.000	0.000	0.890	0.650
TRINITY_DN28159_c0_g3	0.000	0.000	0.000	0.000	0.000	0.000	0.000	4.375	0.561	0.000
TRINITY_DN28159_c0_g4	0.000	3.008	0.000	0.000	0.000	0.000	0.000	0.000	0.000	0.000
TRINITY_DN28159_c10_g1	0.000	0.000	0.000	0.000	0.000	0.000	0.000	0.000	0.000	0.000
TRINITY_DN28159_c19_g1	0.000	0.000	0.000	0.000	0.000	0.000	2.622	0.000	0.000	0.357
TRINITY_DN28159_c1_g1	2.696	0.000	0.000	0.000	0.000	0.000	0.000	0.000	0.000	0.000
TRINITY_DN28159_c1_g2	0.000	0.000	0.000	0.000	0.000	0.000	0.000	0.000	0.000	0.000
TRINITY_DN28159_c1_g4	0.000	0.000	0.000	0.000	0.000	0.000	0.000	0.000	0.000	0.000
TRINITY_DN28159_c21_g1	0.000	0.000	0.000	0.000	0.000	0.000	0.000	0.000	0.000	0.000
TRINITY_DN28159_c22_g1	0.000	0.000	0.000	0.000	0.000	0.000	0.000	0.000	1.049	0.000
TRINITY_DN28159_c3_g2	0.000	0.000	0.000	0.000	0.000	0.000	0.000	0.000	0.000	0.000
TRINITY_DN28159_c4_g2	0.000	0.000	0.000	0.000	0.000	0.000	0.000	0.000	0.000	0.000
TRINITY_DN28159_c4_g3	0.000	0.000	0.000	0.000	0.000	0.000	0.000	0.000	0.000	2.117
TRINITY_DN28159_c5_g1	0.000	0.000	0.000	0.000	0.000	0.000	0.000	0.000	0.000	0.000
TRINITY_DN28159_c6_g2	1.125	0.000	3.076	0.000	0.000	0.000	0.000	0.000	1.665	1.846
TRINITY_DN28159_c7_g1	0.000	0.000	0.000	0.000	0.000	0.000	0.000	0.000	0.000	0.000
TRINITY_DN28159_c7_g2	0.000	0.000	0.000	0.000	0.000	0.000	0.000	0.000	0.000	0.000
TRINITY_DN28159_c8_g1	0.000	0.000	0.000	0.000	0.000	0.000	0.000	0.000	0.000	0.000
TRINITY_DN28159_c8_g2	1.905	0.000	0.000	0.000	0.000	0.000	1.964	0.000	0.000	1.559
TRINITY_DN2815_c0_g1	3.239	1.226	3.721	6.573	1.149	7.816	3.047	7.774	10.959	6.126
TRINITY_DN2815_c0_g2	7.181	12.270	12.204	15.717	9.787	9.514	12.403	13.111	22.799	13.280
TRINITY_DN2815_c9_g1	120.111	121.889	113.033	101.355	88.662	120.036	131.964	104.584	155.744	84.810
TRINITY_DN281600_c0_g1	0.000	0.000	0.000	0.000	0.000	0.000	0.000	4.890	0.000	0.000
TRINITY_DN281600_c2_g1	0.000	0.000	0.000	0.000	0.000	0.000	0.000	0.000	0.000	0.000
TRINITY_DN281600_c2_g2	0.000	0.000	0.000	0.000	0.000	0.000	0.000	0.000	0.000	0.000
TRINITY_DN281600_c2_g4	0.000	0.000	0.000	0.000	0.000	0.000	0.000	0.000	0.000	0.000
TRINITY_DN281600_c3_g1	0.000	0.000	0.000	0.000	0.000	0.000	0.000	0.000	0.000	0.000
TRINITY_DN281602_c0_g1	2.943	4.939	5.151	0.000	4.120	6.202	1.275	5.163	0.842	0.690
TRINITY_DN281602_c0_g2	1.245	0.000	0.000	3.717	0.000	3.075	0.000	0.000	0.000	2.049
TRINITY_DN281604_c0_g1	1.207	0.000	0.817	0.000	0.000	0.886	0.000	0.000	0.297	0.247
TRINITY_DN281605_c0_g1	0.000	0.000	0.000	0.000	0.000	0.000	0.000	0.000	0.403	0.000
TRINITY_DN281605_c0_g2	0.000	0.000	0.000	1.246	0.000	0.000	0.000	0.000	0.000	0.000
TRINITY_DN281605_c0_g3	0.000	0.000	0.000	0.000	0.000	0.000	0.000	0.000	0.000	0.000
TRINITY_DN281606_c0_g1	0.000	0.000	0.000	0.000	0.000	0.000	0.000	0.000	0.000	0.000
TRINITY_DN281606_c0_g2	2.084	0.000	0.000	0.000	1.145	0.000	0.000	0.000	0.000	0.000
TRINITY_DN281606_c1_g1	0.000	0.000	0.000	0.000	0.000	0.000	0.000	0.000	0.000	0.000
TRINITY_DN281606_c2_g1	0.000	0.000	0.000	0.000	1.212	0.000	0.720	0.000	0.000	0.301
TRINITY_DN281606_c4_g1	0.000	1.272	0.000	0.000	0.000	0.000	0.000	0.000	0.000	0.000
TRINITY_DN281608_c0_g2	0.000	0.000	0.000	0.000	0.000	0.000	0.000	0.000	0.000	0.000
TRINITY_DN281608_c2_g1	0.000	0.000	0.000	1.047	0.000	0.000	0.000	0.000	0.000	0.285
TRINITY_DN281609_c0_g1	0.000	0.000	0.000	0.000	0.000	0.000	0.000	0.000	0.000	0.000
TRINITY_DN28160_c0_g1	0.000	1.461	0.000	0.000	0.379	0.000	1.151	0.000	0.000	1.449
TRINITY_DN281610_c0_g1	0.000	0.000	0.000	0.000	0.000	0.000	0.000	0.000	0.000	0.450
TRINITY_DN281610_c1_g1	0.000	0.000	0.000	0.000	0.000	0.000	0.000	0.000	0.000	0.000
TRINITY_DN281611_c0_g1	0.000	0.000	0.000	0.000	0.000	0.000	0.000	0.000	0.152	0.165
TRINITY_DN281612_c0_g1	0.342	0.000	0.000	1.250	0.000	0.000	0.824	0.000	0.000	0.000
TRINITY_DN281613_c0_g1	0.000	0.000	0.000	0.000	0.000	0.000	0.000	0.000	0.543	0.000
TRINITY_DN281615_c0_g1	0.000	0.000	0.354	0.000	0.440	0.384	0.000	0.000	0.000	0.536
TRINITY_DN281615_c0_g2	0.000	0.000	0.695	0.000	0.000	0.000	0.000	0.000	0.000	0.210
TRINITY_DN281615_c0_g3	0.000	0.000	0.000	0.000	0.000	0.000	0.000	0.000	0.000	0.000
TRINITY_DN281615_c1_g1	0.000	0.000	0.000	0.000	0.000	0.000	0.000	0.000	0.000	0.000
TRINITY_DN281615_c3_g1	0.000	4.027	0.000	0.000	0.000	0.000	0.000	0.000	0.000	0.000
TRINITY_DN281616_c0_g1	0.000	0.000	0.000	0.000	0.000	0.000	0.000	0.000	0.000	0.000
TRINITY_DN281617_c0_g1	1.185	0.000	0.000	0.000	0.000	0.000	0.000	2.449	0.000	0.000
TRINITY_DN281618_c0_g1	0.000	0.000	0.000	0.000	0.000	0.000	0.000	0.000	0.000	0.000
TRINITY_DN281618_c2_g1	2.504	0.000	0.000	0.000	0.000	0.000	0.000	0.000	0.000	2.021
TRINITY_DN281618_c3_g1	0.000	0.000	0.000	0.000	0.000	0.000	0.000	0.000	0.000	0.000
TRINITY_DN281618_c5_g1	0.000	0.000	0.801	0.000	0.979	0.000	0.000	0.000	0.000	0.968
TRINITY_DN281618_c6_g1	0.000	0.000	0.000	1.126	0.000	0.000	0.000	0.000	0.000	0.000
TRINITY_DN281619_c0_g2	0.000	0.474	0.000	0.000	0.000	0.000	0.000	0.571	0.140	0.341
TRINITY_DN28161_c0_g2	0.000	0.000	6.280	3.883	3.810	3.430	2.533	0.000	1.146	0.000
TRINITY_DN28161_c1_g1	1.676	0.000	0.000	0.000	0.000	8.288	2.644	1.934	1.110	1.031
TRINITY_DN281621_c1_g1	0.000	0.000	0.000	0.000	0.000	0.000	0.000	0.000	0.000	0.700
TRINITY_DN281623_c0_g1	0.000	0.000	3.434	0.000	0.000	1.859	0.000	0.000	0.000	0.000
TRINITY_DN281623_c0_g2	0.000	0.000	0.000	0.000	0.000	0.000	0.000	0.000	0.000	0.000
TRINITY_DN281623_c0_g3	0.000	0.000	0.000	0.000	0.000	0.000	0.000	0.000	0.000	0.000
TRINITY_DN281623_c0_g4	0.000	0.000	0.000	0.000	0.000	0.000	0.000	0.000	0.000	0.000
TRINITY_DN281623_c1_g1	0.000	0.000	0.000	0.000	0.000	0.000	0.000	0.000	0.000	0.000
TRINITY_DN281623_c3_g1	0.000	0.000	0.000	0.000	1.449	0.000	1.746	0.000	0.000	0.000
TRINITY_DN281623_c4_g1	0.000	0.000	0.000	0.000	0.000	0.000	0.000	0.000	0.000	0.000
TRINITY_DN281623_c6_g1	0.000	1.391	0.000	0.000	0.000	0.000	0.000	0.000	0.708	0.587
TRINITY_DN281624_c0_g1	0.000	0.976	0.000	1.541	0.000	0.000	0.000	0.000	0.000	0.000
TRINITY_DN281625_c0_g2	0.000	0.000	0.000	0.000	0.000	0.000	0.000	0.000	0.000	0.000
TRINITY_DN281628_c0_g1	0.000	0.000	0.000	0.000	0.000	0.000	0.000	0.000	0.000	0.000
TRINITY_DN281628_c1_g1	0.000	0.000	0.000	0.000	0.000	0.000	1.350	0.000	0.000	0.000
TRINITY_DN281629_c0_g1	0.000	0.000	0.000	0.000	0.000	0.000	0.000	0.000	0.000	0.000
TRINITY_DN281629_c1_g1	1.450	0.000	0.000	2.147	0.000	0.000	0.000	0.000	0.000	0.595
TRINITY_DN28162_c0_g1	69.672	49.557	38.470	75.750	51.228	56.218	76.805	39.641	68.840	85.675
TRINITY_DN281630_c0_g1	0.000	0.000	0.000	0.000	0.000	0.000	0.000	0.000	0.000	0.000
TRINITY_DN281630_c1_g1	0.000	0.000	0.000	0.000	0.000	0.000	0.000	0.000	0.000	0.000
TRINITY_DN281631_c1_g1	0.000	0.000	0.000	0.000	0.000	0.000	0.000	0.000	0.000	0.000
TRINITY_DN281631_c2_g1	0.000	7.854	0.000	0.000	0.000	0.000	0.000	0.000	0.000	0.000
TRINITY_DN281633_c0_g1	1.740	0.000	0.000	2.574	0.000	0.000	0.000	0.000	0.000	2.132
TRINITY_DN281633_c0_g2	0.000	0.000	1.222	0.000	1.315	0.000	0.000	0.000	0.509	0.340
TRINITY_DN281633_c0_g3	0.872	0.000	0.000	0.000	0.000	0.000	0.000	0.000	0.000	0.000
TRINITY_DN281633_c1_g1	0.000	0.000	0.000	0.000	0.000	0.000	0.000	0.000	0.000	0.200
TRINITY_DN281633_c3_g1	0.000	0.000	1.557	0.000	0.952	0.844	0.000	0.000	0.000	0.000
TRINITY_DN281634_c0_g1	0.000	0.000	0.000	0.000	0.000	0.000	0.000	0.000	0.000	0.000
TRINITY_DN281634_c0_g2	0.000	0.000	0.000	0.000	0.000	0.000	0.111	0.000	0.000	0.000
TRINITY_DN281636_c0_g1	0.000	0.000	3.321	0.000	0.000	0.000	0.000	0.000	0.929	0.996
TRINITY_DN281639_c0_g1	1.870	1.291	2.502	1.197	1.041	0.679	1.934	1.266	0.507	2.974
TRINITY_DN28163_c0_g1	0.000	0.000	0.000	0.000	0.000	0.000	0.000	0.000	0.000	0.000
TRINITY_DN281640_c0_g1	0.000	0.000	0.000	0.000	0.000	0.000	0.000	0.000	0.000	0.000
TRINITY_DN281640_c0_g2	2.182	0.000	0.000	0.000	0.000	0.000	0.000	0.000	0.000	0.000
TRINITY_DN281640_c1_g2	0.000	0.000	0.000	0.000	0.000	0.000	0.000	0.000	0.000	0.000
TRINITY_DN281641_c1_g1	0.000	0.000	0.000	0.000	0.000	0.000	0.000	0.000	0.000	0.000
TRINITY_DN281643_c0_g1	0.000	0.000	0.000	0.000	0.000	0.000	0.000	0.000	1.270	1.119
TRINITY_DN281643_c1_g1	1.571	0.000	0.000	0.000	0.000	0.000	0.000	0.000	0.000	1.284
TRINITY_DN281644_c0_g1	0.000	0.000	0.000	0.000	0.000	0.000	0.000	0.000	0.000	0.000
TRINITY_DN281644_c2_g1	4.821	0.000	0.000	0.000	0.000	0.000	0.000	0.000	0.000	0.000
TRINITY_DN281644_c4_g1	0.000	0.000	0.000	0.000	0.000	0.000	0.000	0.000	0.000	0.000
TRINITY_DN281645_c0_g1	1.711	0.455	0.000	0.000	1.455	2.625	0.042	0.425	1.684	0.527
TRINITY_DN281645_c1_g1	0.000	1.374	0.000	0.000	0.000	0.000	0.000	0.000	0.000	0.000
TRINITY_DN281645_c3_g1	0.393	0.161	0.000	0.000	0.000	0.285	0.172	0.398	0.106	0.040
TRINITY_DN281645_c3_g2	1.656	1.612	0.000	0.000	0.000	0.000	1.425	0.000	0.000	0.204
TRINITY_DN281645_c6_g1	1.702	0.000	0.000	0.000	0.000	0.000	0.000	0.000	0.000	0.000
TRINITY_DN281645_c7_g1	0.000	0.000	0.000	0.000	0.000	0.000	0.000	0.000	0.000	0.680
TRINITY_DN281646_c1_g1	2.015	0.000	0.000	0.000	0.000	0.000	0.000	0.000	0.497	0.413
TRINITY_DN281647_c0_g1	0.000	0.000	0.000	1.355	1.487	0.000	0.000	0.000	0.000	0.372
TRINITY_DN281647_c1_g1	0.000	0.000	0.000	0.000	0.000	2.458	0.000	0.000	0.000	0.000
TRINITY_DN281648_c0_g1	0.000	0.000	0.000	0.000	0.000	0.000	0.000	0.000	0.000	0.000
TRINITY_DN281648_c0_g2	0.000	3.091	0.000	0.000	0.000	0.000	0.000	0.000	0.789	1.355
TRINITY_DN281649_c0_g1	0.834	0.523	0.000	0.000	0.000	0.000	0.748	0.425	0.210	0.423
TRINITY_DN28164_c0_g1	0.000	0.000	0.000	0.000	0.000	1.378	0.000	0.000	0.000	0.000
TRINITY_DN28164_c2_g1	0.000	1.411	0.000	0.000	0.000	0.000	0.000	0.000	0.000	0.000
TRINITY_DN281652_c0_g1	0.000	0.000	0.000	0.000	1.972	0.000	0.000	0.000	0.000	0.000
TRINITY_DN281653_c0_g1	0.000	0.000	0.000	0.000	0.000	0.000	2.959	0.000	0.000	0.000
TRINITY_DN281654_c0_g1	0.000	0.000	0.000	0.000	0.000	0.000	0.000	0.000	0.000	0.000
TRINITY_DN281654_c1_g1	0.000	0.000	0.000	0.000	0.000	0.000	0.000	0.000	0.642	1.065
TRINITY_DN281654_c2_g1	0.598	1.017	0.000	0.405	0.498	0.643	0.722	0.000	0.000	0.358
TRINITY_DN281654_c3_g1	0.229	1.541	0.615	0.454	0.000	0.667	0.815	0.608	1.961	1.329
TRINITY_DN281654_c4_g1	1.398	0.000	0.000	0.000	0.000	0.000	0.000	0.000	0.000	0.000
TRINITY_DN281654_c6_g1	0.000	0.000	0.000	0.000	0.000	0.000	0.000	0.000	0.000	0.756
TRINITY_DN281655_c0_g1	0.000	0.000	0.000	0.000	0.000	0.000	0.000	0.000	0.000	0.000
TRINITY_DN281656_c0_g1	0.000	0.000	0.000	0.000	0.000	0.000	0.000	0.000	0.000	0.000
TRINITY_DN281656_c1_g1	0.000	0.000	0.000	0.000	0.000	0.000	0.000	0.000	0.000	0.000
TRINITY_DN281658_c1_g1	0.000	0.000	0.000	0.000	0.000	0.000	0.000	0.000	0.000	0.000
TRINITY_DN281659_c0_g1	0.000	2.437	0.000	0.000	0.000	0.988	1.960	0.000	0.000	0.000
TRINITY_DN28165_c1_g1	0.000	0.000	0.000	0.000	0.000	0.000	0.000	0.000	0.000	0.000
TRINITY_DN28165_c1_g2	0.000	0.000	1.565	0.018	0.000	0.000	0.000	0.000	0.000	0.557
TRINITY_DN28165_c2_g2	0.000	0.000	0.000	0.000	0.000	0.000	0.000	0.000	0.000	0.000
TRINITY_DN28165_c3_g1	0.000	0.000	0.000	0.000	0.000	0.000	0.000	0.000	0.000	0.000
TRINITY_DN28165_c6_g1	0.000	0.000	0.000	0.000	0.000	0.000	0.000	0.000	0.000	0.779
TRINITY_DN28165_c7_g1	0.000	0.000	0.000	0.000	0.000	0.000	0.000	0.000	0.000	0.000
TRINITY_DN281660_c0_g1	0.000	0.000	0.000	0.000	0.000	2.513	0.000	0.000	0.000	0.000
TRINITY_DN281661_c0_g1	0.000	0.000	0.000	0.000	0.000	0.000	0.000	0.000	0.000	0.000
TRINITY_DN281662_c0_g2	0.000	0.546	0.000	0.000	0.000	0.000	0.255	0.000	0.140	0.668
TRINITY_DN281662_c1_g1	0.000	0.000	0.000	0.000	0.000	0.000	0.000	0.000	0.000	0.000
TRINITY_DN281662_c1_g2	0.000	0.000	0.000	0.000	0.000	0.000	0.000	0.000	1.038	0.000
TRINITY_DN281662_c1_g3	0.000	0.354	0.000	0.000	0.000	1.704	0.382	0.000	0.000	0.000
TRINITY_DN281662_c2_g1	0.000	0.355	0.853	0.325	0.000	0.309	0.190	0.000	0.000	0.948
TRINITY_DN281663_c0_g1	0.712	0.000	0.000	0.000	0.000	0.000	0.000	0.000	0.000	0.583
TRINITY_DN281665_c0_g1	0.000	0.000	0.000	0.000	0.000	0.000	0.000	0.000	0.880	0.000
TRINITY_DN281666_c0_g1	0.000	0.000	0.000	0.000	0.000	0.000	0.000	0.000	0.000	0.000
TRINITY_DN281669_c0_g1	0.000	0.000	0.000	0.000	0.000	0.000	0.000	0.000	0.987	0.000
TRINITY_DN281669_c0_g2	0.000	0.000	0.000	0.000	0.000	1.525	0.000	0.000	0.000	0.000
TRINITY_DN281669_c1_g1	0.000	0.000	0.000	0.000	0.000	0.000	0.000	0.000	0.000	0.000
TRINITY_DN28166_c0_g1	0.000	0.000	0.000	0.000	0.000	0.000	0.000	0.000	0.000	1.276
TRINITY_DN28166_c1_g1	0.000	0.000	0.000	0.000	0.000	0.000	0.000	0.000	0.000	0.000
TRINITY_DN28166_c4_g1	1.613	0.000	2.205	0.000	0.000	0.000	1.649	0.000	0.000	0.660
TRINITY_DN28166_c6_g1	0.000	0.000	0.000	0.000	0.000	0.000	0.000	0.000	0.000	0.000
TRINITY_DN281671_c0_g1	0.000	0.703	0.000	0.585	0.000	0.562	1.074	0.790	0.383	0.000
TRINITY_DN281671_c2_g1	0.000	0.000	0.000	0.000	0.000	2.251	1.560	0.000	1.003	0.000
TRINITY_DN281672_c0_g1	6.999	2.531	3.689	11.848	4.358	0.000	5.432	0.000	1.349	3.270
TRINITY_DN281673_c0_g1	0.392	0.184	1.049	0.000	0.000	0.569	0.876	0.797	0.314	0.000
TRINITY_DN281673_c0_g2	0.000	1.252	0.000	2.366	0.000	0.000	0.000	0.000	0.483	0.925
TRINITY_DN281676_c0_g1	0.000	0.000	0.000	1.225	0.000	0.000	0.000	0.000	0.401	0.670
TRINITY_DN281676_c0_g2	0.000	0.369	0.000	0.000	0.000	0.000	0.000	0.000	0.420	0.172
TRINITY_DN281677_c0_g1	0.000	0.000	0.000	0.000	0.000	0.000	0.000	0.000	0.830	0.000
TRINITY_DN281678_c0_g1	0.000	0.000	0.000	0.000	0.000	0.000	0.000	0.000	0.000	0.236
TRINITY_DN281678_c2_g1	0.000	0.662	0.000	0.000	0.000	0.000	0.000	1.502	0.000	0.000
TRINITY_DN28167_c0_g1	7.782	3.757	6.211	0.000	7.645	3.069	4.950	6.542	5.297	7.226
TRINITY_DN28167_c0_g2	0.000	0.000	0.000	3.721	0.000	0.000	0.000	0.000	0.000	1.903
TRINITY_DN28167_c0_g3	0.531	1.922	0.000	3.367	0.000	1.401	0.956	0.000	3.143	0.431
TRINITY_DN28167_c1_g1	0.000	0.000	0.000	0.000	0.000	0.000	0.000	0.000	0.000	0.000
TRINITY_DN28167_c2_g1	0.000	0.000	0.000	0.000	0.000	0.000	0.000	0.000	0.000	0.000
TRINITY_DN28167_c5_g1	0.000	0.000	0.000	0.000	0.000	0.000	0.000	0.000	0.000	0.000
TRINITY_DN28167_c6_g1	0.861	0.000	0.000	0.000	0.000	0.000	0.000	0.000	0.000	0.000
TRINITY_DN281681_c0_g1	0.000	0.000	0.000	0.000	0.000	0.000	0.000	0.000	0.000	0.000
TRINITY_DN281685_c0_g1	0.632	1.047	0.211	0.485	0.000	0.000	1.400	0.963	0.697	0.577
TRINITY_DN281685_c0_g2	0.629	3.408	0.000	0.000	1.040	0.000	0.610	0.000	0.931	0.772
TRINITY_DN281685_c1_g1	1.846	0.000	2.526	2.738	0.000	0.000	0.000	0.000	0.000	0.000
TRINITY_DN281686_c0_g1	0.000	0.000	0.000	0.000	0.000	0.000	0.000	0.000	0.000	0.000
TRINITY_DN281686_c1_g1	0.000	0.000	0.000	0.000	0.000	1.686	0.000	0.000	0.000	0.466
TRINITY_DN281688_c0_g1	0.000	0.000	2.283	0.000	0.000	0.000	0.000	0.000	0.830	0.681
TRINITY_DN281688_c1_g1	0.000	0.000	0.000	0.000	0.000	0.000	0.000	3.567	0.000	0.000
TRINITY_DN281689_c0_g1	0.000	0.000	0.000	1.481	0.000	0.000	0.464	0.000	0.000	0.000
TRINITY_DN28168_c0_g1	0.000	0.000	0.000	0.000	0.000	2.047	2.540	5.350	1.807	0.563
TRINITY_DN28168_c1_g1	0.000	1.048	0.000	0.000	0.000	0.000	0.000	0.000	0.000	0.000
TRINITY_DN28168_c1_g2	0.000	0.000	0.000	0.000	0.000	0.000	0.000	0.000	0.000	0.000
TRINITY_DN281691_c0_g1	0.000	0.000	0.000	0.000	0.000	0.000	0.000	0.000	0.000	0.000
TRINITY_DN281692_c0_g1	2.775	0.000	0.000	0.000	0.000	0.000	0.000	0.000	0.000	0.000
TRINITY_DN281692_c0_g2	0.000	0.000	2.236	0.000	2.672	0.000	0.000	0.000	0.812	0.000
TRINITY_DN281693_c0_g2	0.000	0.000	0.000	1.320	0.000	0.000	1.810	0.000	0.000	0.362
TRINITY_DN281695_c0_g1	0.000	0.000	0.000	0.000	0.000	0.000	0.000	0.000	0.000	0.000
TRINITY_DN281695_c0_g2	0.000	0.000	0.000	0.000	0.000	0.000	0.000	0.000	0.000	0.000
TRINITY_DN281696_c0_g1	0.000	0.374	0.299	1.025	0.000	0.000	0.000	0.000	0.000	0.091
TRINITY_DN281696_c1_g1	0.000	0.000	0.000	0.000	0.000	0.000	0.000	0.000	0.000	0.000
TRINITY_DN281697_c0_g1	0.000	0.000	0.000	0.000	0.000	0.000	0.000	0.000	0.000	0.000
TRINITY_DN281697_c0_g2	0.000	0.000	0.000	0.000	0.000	0.000	0.000	0.000	0.806	0.337
TRINITY_DN281697_c0_g3	0.000	0.000	0.000	0.000	0.000	0.000	0.000	0.000	0.000	0.000
TRINITY_DN281697_c0_g4	0.000	0.000	0.000	0.000	0.000	0.000	0.000	0.000	1.589	0.000
TRINITY_DN281697_c1_g1	0.000	0.000	0.000	0.000	0.000	0.000	0.000	0.000	0.000	0.000
TRINITY_DN281697_c4_g1	0.000	0.000	0.000	0.000	0.000	0.000	0.000	0.000	0.000	0.000
TRINITY_DN281698_c0_g1	0.000	0.000	0.000	0.000	0.000	0.000	2.025	0.000	0.000	0.000
TRINITY_DN28169_c0_g1	0.000	0.000	0.000	0.000	0.000	0.000	0.000	0.000	0.000	0.000
TRINITY_DN28169_c1_g1	0.000	0.000	0.000	0.000	0.000	0.000	0.000	0.000	0.000	0.000
TRINITY_DN28169_c1_g2	0.745	0.000	6.050	5.587	0.000	6.298	2.911	4.629	5.118	2.743
TRINITY_DN2816_c0_g1	0.000	1.379	0.364	1.019	0.000	1.600	0.000	0.864	1.417	0.441
TRINITY_DN2816_c0_g2	3.018	1.945	2.919	6.437	2.622	3.852	1.168	4.026	3.773	2.671
TRINITY_DN2816_c1_g1	0.000	3.746	0.000	0.000	0.000	0.000	0.000	0.000	0.000	0.457
TRINITY_DN2816_c2_g1	1.674	4.003	2.253	0.636	3.471	3.671	2.745	4.304	3.948	2.215
TRINITY_DN281701_c0_g1	0.000	0.000	0.000	0.000	0.000	0.000	0.000	0.000	0.000	0.000
TRINITY_DN281701_c0_g3	0.129	0.105	0.086	0.000	0.108	0.093	0.000	0.130	0.131	0.287
TRINITY_DN281701_c0_g4	0.480	1.268	0.000	0.000	0.000	0.703	0.455	0.991	0.238	0.131
TRINITY_DN281702_c0_g1	0.000	0.000	0.000	0.000	0.970	0.000	0.000	0.000	0.578	0.000
TRINITY_DN281702_c1_g1	0.000	0.000	0.000	0.000	0.000	0.000	0.000	0.000	0.000	0.000
TRINITY_DN281702_c3_g1	0.613	0.000	0.000	0.000	0.000	0.000	0.000	0.000	0.000	0.147
TRINITY_DN281702_c4_g1	0.000	0.000	0.000	0.000	0.000	0.000	0.000	0.000	0.894	0.000
TRINITY_DN281702_c5_g1	0.000	0.000	0.000	0.000	0.000	0.000	0.000	0.000	0.000	0.000
TRINITY_DN281702_c6_g1	0.000	0.000	0.000	0.000	0.000	0.000	0.000	0.000	0.000	0.000
TRINITY_DN281702_c7_g1	0.000	0.000	0.000	0.000	0.000	0.000	0.000	0.000	0.000	0.000
TRINITY_DN281703_c0_g1	0.000	0.000	0.000	0.000	0.000	0.000	0.000	0.000	0.000	0.000
TRINITY_DN281703_c1_g1	0.000	0.000	0.000	0.000	0.000	0.000	0.000	0.000	0.000	0.347
TRINITY_DN281704_c0_g1	0.000	1.471	1.166	0.000	1.426	0.000	0.000	1.137	0.000	0.898
TRINITY_DN281704_c0_g2	1.154	0.000	0.000	0.000	0.000	1.713	1.166	2.383	0.570	0.723
TRINITY_DN281704_c0_g3	1.085	0.000	0.000	8.124	1.782	0.000	0.000	0.000	0.535	0.657
TRINITY_DN281705_c0_g1	0.451	0.378	1.208	0.690	0.376	0.000	1.216	0.000	0.793	1.006
TRINITY_DN281706_c0_g1	0.000	0.000	0.000	0.000	0.000	0.000	0.000	0.000	0.000	0.349
TRINITY_DN281707_c0_g1	1.304	0.558	0.000	0.000	0.000	0.000	0.000	0.000	0.163	0.397
TRINITY_DN281708_c0_g1	0.000	0.612	0.913	0.000	1.113	0.000	0.000	0.000	0.000	0.000
TRINITY_DN281709_c0_g1	0.377	0.000	0.000	0.573	0.625	0.000	0.700	0.773	0.000	0.306
TRINITY_DN28170_c0_g1	2.053	0.000	0.000	0.000	0.000	0.000	0.000	4.102	3.060	2.508
TRINITY_DN281713_c0_g1	0.000	0.000	0.000	0.000	0.000	0.000	0.000	0.000	0.000	0.871
TRINITY_DN281714_c0_g1	0.000	1.534	0.000	3.721	1.362	0.000	0.000	0.000	0.000	0.867
TRINITY_DN281714_c0_g2	0.000	0.000	0.000	0.000	0.000	0.000	0.000	0.000	0.000	0.000
TRINITY_DN281714_c0_g3	0.328	0.508	0.000	0.000	0.000	0.000	0.000	0.000	0.000	0.000
TRINITY_DN281714_c3_g1	0.000	0.000	0.000	0.519	0.000	0.000	0.314	0.000	0.170	0.277
TRINITY_DN281715_c0_g1	2.609	0.000	0.000	2.638	2.882	0.000	2.451	0.895	1.510	1.416
TRINITY_DN281717_c0_g1	0.000	0.000	0.000	0.000	0.000	0.000	0.000	0.000	0.000	0.000
TRINITY_DN281718_c0_g1	2.145	0.000	0.000	0.000	0.000	0.000	0.000	0.000	0.000	0.000
TRINITY_DN281718_c0_g2	0.386	0.000	0.518	0.000	1.919	0.000	0.359	0.000	0.384	0.627
TRINITY_DN281718_c0_g3	0.000	0.000	0.000	0.000	0.738	0.000	0.000	0.000	0.000	0.000
TRINITY_DN281718_c2_g1	0.000	0.000	0.000	0.000	0.000	0.000	0.000	0.000	0.000	0.000
TRINITY_DN281718_c4_g1	0.000	0.000	0.000	0.000	0.000	0.000	0.000	0.000	0.000	0.000
TRINITY_DN281718_c5_g1	0.979	0.000	0.000	1.471	0.000	0.000	0.000	0.000	0.965	0.804
TRINITY_DN281718_c6_g1	1.635	0.000	0.000	0.000	0.000	0.000	3.344	0.000	0.000	0.000
TRINITY_DN281718_c7_g1	0.000	0.000	0.000	0.000	0.000	0.000	0.000	0.000	0.000	0.000
TRINITY_DN281719_c0_g1	0.000	0.000	0.000	0.000	0.000	0.000	0.000	0.000	0.000	0.000
TRINITY_DN281719_c1_g1	0.000	0.000	0.000	0.000	0.000	3.105	0.000	0.000	2.131	0.000
TRINITY_DN281719_c2_g1	0.000	0.000	0.000	0.000	0.000	0.000	0.000	0.000	0.227	0.000
TRINITY_DN281719_c2_g2	0.000	0.000	0.000	0.578	0.000	0.000	0.000	0.000	0.000	0.000
TRINITY_DN281719_c3_g1	0.000	0.000	0.000	0.000	0.000	0.000	0.000	0.000	0.000	1.834
TRINITY_DN281719_c4_g1	0.000	0.248	0.000	0.000	0.000	0.000	0.000	0.000	0.000	0.000
TRINITY_DN28171_c0_g1	0.000	0.000	0.000	0.000	0.000	0.000	0.000	0.000	0.000	0.000
TRINITY_DN28171_c0_g2	0.568	0.306	0.363	0.000	0.941	0.000	1.837	1.657	0.371	0.714
TRINITY_DN28171_c0_g3	0.000	3.226	0.000	0.000	0.000	0.000	0.000	0.000	0.000	1.777
TRINITY_DN28171_c1_g1	0.000	0.512	1.548	0.000	0.000	0.000	0.000	0.000	0.000	0.234
TRINITY_DN28171_c2_g1	0.000	0.000	0.000	0.000	0.000	0.000	0.000	0.000	0.000	0.000
TRINITY_DN281721_c0_g1	0.000	0.000	0.000	0.000	0.000	0.000	0.000	0.000	0.000	0.000
TRINITY_DN281722_c0_g1	0.000	0.000	0.000	0.000	0.000	0.000	0.000	0.000	1.760	0.721
TRINITY_DN281722_c0_g2	0.000	0.241	0.000	3.409	2.027	0.000	0.000	0.000	0.000	0.115
TRINITY_DN281723_c0_g1	0.000	0.000	0.000	2.595	0.000	0.000	0.000	0.000	0.000	0.000
TRINITY_DN281723_c0_g2	0.000	0.000	0.000	0.000	0.000	0.176	0.000	0.000	0.000	0.000
TRINITY_DN281723_c0_g3	0.000	0.000	0.000	0.000	1.000	2.801	0.000	0.000	0.000	0.785
TRINITY_DN281723_c0_g4	0.000	0.000	0.000	0.000	0.000	0.000	0.000	0.000	0.000	0.000
TRINITY_DN281723_c1_g1	0.000	0.000	0.000	0.000	0.000	0.000	0.000	0.000	0.000	0.000
TRINITY_DN281723_c1_g2	0.000	0.000	0.000	0.000	0.000	0.000	0.000	0.000	0.000	0.000
TRINITY_DN281727_c1_g1	0.000	0.000	0.000	0.000	0.000	0.000	0.000	0.000	0.000	0.000
TRINITY_DN281728_c0_g1	0.000	0.000	0.000	0.000	0.000	0.000	0.000	0.000	0.000	0.000
TRINITY_DN281729_c0_g1	0.626	0.000	0.000	0.000	0.000	0.000	0.000	0.000	0.626	0.000
TRINITY_DN28172_c0_g1	0.000	0.000	0.000	10.729	0.000	0.000	0.000	0.000	1.315	0.000
TRINITY_DN28172_c0_g3	0.912	0.752	0.000	0.000	0.653	1.134	0.804	0.000	1.122	0.529
TRINITY_DN28172_c4_g1	0.000	0.000	1.232	0.333	4.462	0.000	1.797	0.000	1.776	2.637
TRINITY_DN281731_c0_g1	0.000	0.000	0.000	0.000	0.000	0.000	0.000	0.828	0.000	0.000
TRINITY_DN281732_c1_g1	0.000	0.000	0.000	0.000	0.000	0.000	0.000	0.000	0.546	0.455
TRINITY_DN281732_c1_g3	0.275	0.075	0.123	0.283	0.154	0.133	0.161	0.000	0.217	0.186
TRINITY_DN281732_c1_g5	0.000	0.000	0.000	0.000	0.000	0.000	0.000	0.000	0.268	0.000
TRINITY_DN281732_c1_g6	0.000	0.000	0.000	0.000	0.000	0.000	0.000	0.000	0.000	0.836
TRINITY_DN281732_c4_g1	0.000	0.000	0.000	0.000	0.000	0.000	0.000	0.000	0.000	0.000
TRINITY_DN281732_c6_g1	0.646	0.000	0.434	0.000	0.538	0.000	0.000	0.000	0.000	0.131
TRINITY_DN281732_c7_g1	0.000	0.000	0.000	0.000	0.000	0.000	0.000	0.000	0.000	0.351
TRINITY_DN281732_c8_g1	0.000	0.912	1.320	0.000	0.000	0.000	0.000	0.000	0.000	0.000
TRINITY_DN281733_c0_g1	0.319	0.000	0.213	0.000	0.798	0.000	0.141	0.000	0.242	0.388
TRINITY_DN281733_c1_g1	0.518	0.000	0.000	0.000	0.000	0.000	0.000	0.000	0.000	0.422
TRINITY_DN281733_c2_g1	0.000	0.000	0.000	0.000	0.000	0.000	0.000	0.000	0.000	0.000
TRINITY_DN281736_c0_g1	0.314	0.000	0.879	0.000	0.000	0.458	0.000	0.000	0.000	0.796
TRINITY_DN281736_c0_g2	0.000	0.000	0.841	0.000	0.000	0.912	0.000	0.000	0.000	0.000
TRINITY_DN281736_c0_g3	0.000	0.000	5.890	0.000	0.000	0.000	0.000	0.000	0.000	0.000
TRINITY_DN281737_c0_g1	0.000	0.000	0.000	0.000	2.363	0.000	0.699	0.000	0.352	0.587
TRINITY_DN281737_c0_g2	0.000	0.000	0.000	0.000	0.423	0.000	0.000	0.000	0.000	0.753
TRINITY_DN281737_c1_g1	0.854	0.000	0.000	0.000	0.000	0.000	0.000	0.000	0.000	0.000
TRINITY_DN281737_c1_g2	0.000	0.000	0.000	0.000	0.000	0.000	0.000	0.000	0.000	0.000
TRINITY_DN281737_c1_g5	0.000	0.000	0.000	0.000	0.000	0.000	0.000	0.000	0.000	1.884
TRINITY_DN281738_c0_g1	0.000	0.000	0.000	0.000	0.000	0.000	0.000	0.000	0.000	0.893
TRINITY_DN281739_c0_g1	0.000	0.000	0.000	0.000	0.000	0.000	0.000	0.000	0.000	0.472
TRINITY_DN281739_c0_g2	0.000	0.000	0.000	0.000	0.000	0.000	0.000	0.000	0.000	1.453
TRINITY_DN281739_c1_g1	0.000	0.000	0.000	0.000	0.000	0.000	0.000	0.000	0.000	0.000
TRINITY_DN281739_c1_g2	0.000	0.000	0.000	0.000	2.380	0.000	0.000	0.000	0.000	0.591
TRINITY_DN281739_c2_g1	0.000	0.000	0.000	0.000	0.000	0.000	1.538	0.000	0.000	0.000
TRINITY_DN281739_c2_g2	0.000	0.000	0.000	0.000	0.000	0.000	0.000	0.000	0.000	0.000
TRINITY_DN281739_c2_g3	0.000	0.000	0.000	0.000	2.607	0.000	0.000	0.000	1.167	0.000
TRINITY_DN281739_c3_g1	0.000	0.000	0.000	0.000	0.000	0.562	0.000	0.455	0.164	1.268
TRINITY_DN281739_c4_g1	1.048	0.000	0.707	0.000	0.000	0.206	0.000	0.000	0.191	0.000
TRINITY_DN281739_c5_g1	1.359	0.000	0.000	0.000	0.000	0.000	0.000	0.000	0.668	1.390
TRINITY_DN281739_c6_g1	0.000	0.000	0.000	0.000	0.000	0.000	0.000	0.000	0.000	0.000
TRINITY_DN281739_c7_g1	0.000	0.000	0.000	0.000	0.000	0.000	0.000	0.000	0.000	0.000
TRINITY_DN281740_c0_g1	0.000	0.000	0.000	0.000	0.000	0.000	2.041	0.000	0.000	0.000
TRINITY_DN281741_c0_g1	0.000	0.000	0.000	0.000	0.000	0.000	0.000	0.000	1.103	0.000
TRINITY_DN281742_c0_g2	0.000	0.000	0.000	0.000	0.000	0.000	0.000	0.000	0.000	0.000
TRINITY_DN281743_c0_g1	0.000	1.297	0.000	1.964	1.097	0.000	0.000	0.000	0.000	0.000
TRINITY_DN281743_c1_g1	0.000	0.000	0.000	0.000	0.000	0.000	0.000	0.000	0.000	0.000
TRINITY_DN281743_c3_g1	0.000	1.685	0.000	0.000	0.000	0.000	0.000	0.000	0.000	0.000
TRINITY_DN281743_c3_g2	0.597	0.357	0.145	0.305	0.332	0.832	0.356	0.000	0.386	0.500
TRINITY_DN281743_c4_g1	0.000	0.000	0.000	0.000	0.000	0.000	0.000	0.000	0.532	0.000
TRINITY_DN281743_c4_g2	0.000	0.000	0.000	0.000	0.000	0.000	0.000	0.000	0.000	0.917
TRINITY_DN281743_c5_g1	0.000	0.000	0.000	0.000	0.000	0.000	0.000	0.000	0.000	0.000
TRINITY_DN281746_c1_g1	1.414	2.749	0.000	1.025	0.000	0.000	0.000	0.000	0.000	0.000
TRINITY_DN281746_c3_g1	0.000	0.000	0.000	0.000	0.000	0.000	0.000	0.000	0.000	0.000
TRINITY_DN281747_c0_g1	0.541	0.000	0.000	0.817	0.000	0.000	0.000	0.000	0.000	0.441
TRINITY_DN281747_c1_g1	0.000	0.000	0.000	0.000	0.000	0.000	0.000	0.000	0.874	0.716
TRINITY_DN281747_c2_g1	1.875	3.646	0.000	0.000	0.000	0.000	0.000	0.000	0.000	0.000
TRINITY_DN281748_c0_g1	0.000	0.000	0.000	0.000	0.000	0.000	0.000	0.000	0.350	0.291
TRINITY_DN28174_c0_g1	0.802	0.000	0.000	0.615	0.669	0.291	1.032	0.816	0.338	0.295
TRINITY_DN28174_c0_g2	0.000	0.807	0.829	0.000	0.000	0.000	0.735	0.788	0.165	0.659
TRINITY_DN281751_c0_g1	0.000	0.000	0.000	0.000	0.000	0.000	0.000	0.000	0.000	0.000
TRINITY_DN281752_c1_g1	0.000	0.000	0.000	0.000	4.998	2.251	0.000	0.000	0.000	0.626
TRINITY_DN281754_c0_g1	0.000	0.000	0.000	0.000	0.000	0.000	0.000	0.000	0.000	0.000
TRINITY_DN281755_c0_g1	0.851	0.000	0.000	0.000	0.000	0.000	0.000	0.000	0.000	0.350
TRINITY_DN281756_c0_g1	0.000	0.795	0.000	0.000	0.000	0.000	0.000	0.000	0.000	0.304
TRINITY_DN281757_c0_g1	0.000	0.000	0.000	0.000	0.000	0.000	0.000	0.000	0.000	0.000
TRINITY_DN281757_c1_g1	0.000	0.000	0.000	0.000	0.000	0.000	0.000	0.000	0.000	0.000
TRINITY_DN281758_c0_g1	0.000	0.000	0.000	0.000	0.000	0.000	0.000	0.000	0.000	0.000
TRINITY_DN281759_c0_g1	1.154	0.000	0.000	0.000	0.000	0.000	0.000	0.000	0.000	0.000
TRINITY_DN28175_c0_g1	2.427	0.377	2.053	0.933	0.760	4.124	0.672	1.394	2.566	3.328
TRINITY_DN28175_c0_g3	0.000	1.209	0.619	0.678	2.214	0.927	0.777	0.948	0.577	1.762
TRINITY_DN28175_c0_g4	2.487	0.000	0.000	0.000	1.858	0.000	0.000	0.000	3.906	1.968
TRINITY_DN28175_c0_g5	0.466	0.000	0.627	1.583	1.543	0.000	0.000	1.920	1.384	1.517
TRINITY_DN281760_c1_g1	0.000	0.000	2.149	0.000	0.000	0.000	0.000	0.000	0.000	0.000
TRINITY_DN281761_c0_g1	1.154	1.357	0.494	0.559	1.155	2.146	0.682	0.754	1.280	2.354
TRINITY_DN281762_c0_g1	0.000	0.000	0.000	0.000	0.000	0.000	0.840	0.000	0.000	0.000
TRINITY_DN281763_c0_g1	8.172	5.629	7.438	3.988	4.392	3.916	16.152	5.346	0.000	3.544
TRINITY_DN281763_c1_g1	0.000	2.347	0.000	2.574	5.688	0.000	4.883	0.000	2.023	1.838
TRINITY_DN281763_c3_g1	0.000	1.859	0.000	5.692	0.000	0.000	3.955	0.000	0.000	0.000
TRINITY_DN281764_c1_g1	0.000	0.000	0.000	2.498	0.000	0.000	0.000	0.000	0.000	0.000
TRINITY_DN281765_c0_g3	0.000	0.000	0.000	0.000	0.000	0.000	0.979	0.000	0.000	0.000
TRINITY_DN281765_c10_g1	0.000	0.000	0.000	0.000	0.000	0.000	0.000	0.000	0.000	0.000
TRINITY_DN281765_c1_g1	0.000	0.000	0.000	0.000	0.000	1.626	1.102	0.000	0.000	0.899
TRINITY_DN281765_c3_g1	0.000	0.000	0.000	0.000	0.000	0.000	0.000	0.000	0.000	0.711
TRINITY_DN281765_c8_g1	0.000	0.000	0.000	0.000	0.000	0.000	0.000	0.000	0.000	0.000
TRINITY_DN281766_c0_g1	0.492	0.000	0.663	0.000	0.000	0.720	0.000	0.000	0.000	0.000
TRINITY_DN281768_c0_g1	0.000	0.000	0.000	0.000	0.000	0.000	0.000	0.000	0.000	0.000
TRINITY_DN281769_c0_g1	0.000	0.000	2.307	0.000	0.000	1.257	0.000	0.000	0.417	0.000
TRINITY_DN281771_c0_g1	0.000	0.000	0.000	0.000	0.000	0.000	0.000	0.000	0.000	0.000
TRINITY_DN281772_c0_g1	0.664	0.000	0.000	0.000	0.552	0.000	0.000	2.040	0.166	0.135
TRINITY_DN281772_c3_g1	0.000	0.000	0.000	0.000	0.000	0.000	0.000	0.000	0.000	0.000
TRINITY_DN281772_c4_g1	0.000	1.948	0.000	0.000	0.000	0.000	0.000	0.000	0.000	0.000
TRINITY_DN281773_c0_g1	0.446	0.778	0.000	0.000	0.738	1.302	0.000	0.000	0.221	0.725
TRINITY_DN281774_c1_g1	0.000	0.156	0.000	0.000	0.000	0.000	0.000	0.000	0.094	0.000
TRINITY_DN281774_c2_g1	0.497	0.000	0.000	0.000	0.000	0.000	0.472	1.026	0.000	0.203
TRINITY_DN281774_c2_g2	0.000	0.000	0.000	0.000	0.000	0.000	0.000	0.000	0.000	0.000
TRINITY_DN281774_c2_g3	0.000	0.000	0.000	0.000	0.000	0.000	0.000	0.000	0.000	0.000
TRINITY_DN281774_c4_g1	0.000	0.000	0.000	0.000	0.000	0.000	0.000	0.000	0.000	0.000
TRINITY_DN281774_c4_g2	0.000	0.000	0.000	0.000	0.000	0.000	0.000	0.000	0.304	0.000
TRINITY_DN281774_c5_g1	0.931	0.000	0.000	0.000	0.000	0.000	0.000	0.000	0.000	0.383
TRINITY_DN281775_c0_g2	0.000	0.000	0.000	0.000	4.041	0.000	0.000	0.000	1.246	0.000
TRINITY_DN281775_c0_g3	0.000	0.000	0.000	0.000	0.000	0.000	0.000	0.000	0.000	0.681
TRINITY_DN281775_c0_g4	0.000	0.000	0.000	0.000	0.000	0.000	0.000	0.000	0.000	0.000
TRINITY_DN281775_c1_g1	0.000	0.000	0.000	0.000	0.000	0.000	0.000	0.000	0.000	0.000
TRINITY_DN281775_c4_g1	0.000	0.000	0.000	0.000	0.000	0.000	0.000	0.000	0.000	0.000
TRINITY_DN281778_c0_g1	0.000	0.000	0.000	0.000	0.000	1.244	0.000	0.000	0.000	0.520
TRINITY_DN28177_c0_g1	4.346	0.000	0.000	0.000	0.000	0.000	0.000	0.000	1.380	0.000
TRINITY_DN28177_c1_g1	2.879	2.005	0.000	0.000	1.729	0.000	0.000	0.000	0.000	1.295
TRINITY_DN281780_c0_g1	0.000	0.000	0.000	0.000	0.680	0.000	0.000	0.000	0.000	0.000
TRINITY_DN281781_c0_g1	0.000	0.000	0.000	0.000	0.000	7.473	0.000	0.000	0.000	1.049
TRINITY_DN281782_c0_g1	0.000	0.000	0.000	0.000	0.000	0.000	0.000	0.000	0.000	0.000
TRINITY_DN281782_c1_g1	0.000	0.000	0.000	0.000	0.000	0.000	0.000	0.000	0.000	0.000
TRINITY_DN281783_c0_g1	0.000	0.000	0.000	0.000	0.000	0.000	0.000	0.000	0.000	0.457
TRINITY_DN281783_c1_g1	0.000	0.000	0.000	0.000	0.000	0.000	0.000	0.000	0.000	0.971
TRINITY_DN281784_c0_g1	0.193	0.161	0.000	0.888	0.433	0.280	0.000	0.000	0.263	0.627
TRINITY_DN281784_c0_g2	0.000	0.000	0.000	0.000	0.826	0.000	0.000	0.000	0.113	0.000
TRINITY_DN281785_c0_g1	13.906	9.175	10.241	17.604	5.263	9.514	14.977	2.213	13.164	11.837
TRINITY_DN281785_c0_g2	0.000	0.000	0.000	0.000	0.000	0.000	0.524	0.000	0.263	0.000
TRINITY_DN281785_c1_g1	0.000	1.030	0.000	0.000	0.000	0.000	0.000	0.000	0.000	0.000
TRINITY_DN281787_c0_g1	0.000	0.000	0.000	0.000	0.000	0.000	0.000	0.000	1.257	0.000
TRINITY_DN281787_c0_g3	0.000	0.770	0.000	0.000	0.000	0.000	0.000	1.448	0.408	0.341
TRINITY_DN281787_c1_g1	0.000	0.000	0.000	0.000	0.000	0.000	0.000	0.851	0.000	0.000
TRINITY_DN281787_c2_g1	5.625	3.646	0.000	0.000	0.000	0.000	0.000	0.000	0.000	0.000
TRINITY_DN281787_c3_g1	0.000	0.000	0.000	0.000	0.000	0.000	0.000	0.000	0.000	0.512
TRINITY_DN281788_c1_g1	0.000	0.000	0.000	0.000	0.000	0.000	0.000	0.000	1.056	0.864
TRINITY_DN281789_c0_g1	0.000	4.724	0.000	0.000	0.000	0.000	0.000	0.000	0.417	0.000
TRINITY_DN281791_c0_g1	0.000	0.000	0.000	0.000	0.000	0.000	0.000	0.000	0.000	0.313
TRINITY_DN281792_c0_g1	0.000	0.000	0.000	0.000	0.000	0.000	0.000	0.000	0.000	1.662
TRINITY_DN281792_c1_g2	0.712	0.000	0.000	0.000	0.000	0.000	1.388	0.000	0.000	0.874
TRINITY_DN281792_c2_g1	0.000	0.000	0.000	0.000	0.000	0.000	0.000	0.000	0.000	0.696
TRINITY_DN281793_c0_g1	0.000	0.000	0.000	0.000	0.000	0.000	0.000	0.000	0.223	0.732
TRINITY_DN281794_c0_g1	0.000	0.371	0.000	0.000	0.000	0.000	0.400	0.000	0.423	0.174
TRINITY_DN281794_c0_g2	0.000	0.000	0.000	1.649	0.000	0.000	0.000	0.000	1.630	0.000
TRINITY_DN281794_c1_g1	0.000	0.000	0.000	0.000	0.000	0.000	0.000	0.000	0.000	0.000
TRINITY_DN281795_c0_g1	0.000	0.000	0.000	0.000	0.000	0.000	0.000	0.000	0.000	0.000
TRINITY_DN281795_c0_g2	0.000	1.671	0.000	0.000	0.000	0.000	0.000	0.000	0.000	0.000
TRINITY_DN281795_c1_g1	0.000	0.562	0.000	0.940	1.030	0.000	0.000	0.000	0.000	0.000
TRINITY_DN281796_c0_g1	0.000	0.000	0.000	0.000	0.000	0.000	0.000	0.000	0.000	0.000
TRINITY_DN281796_c1_g1	0.000	0.000	0.000	0.000	0.000	0.000	0.000	0.000	0.000	0.000
TRINITY_DN281796_c1_g2	0.000	0.000	0.000	0.000	0.000	0.000	0.000	0.000	0.000	0.000
TRINITY_DN281798_c0_g1	0.000	0.000	0.000	0.000	1.688	0.000	0.000	0.000	0.000	0.000
TRINITY_DN281798_c0_g2	2.043	2.789	0.875	3.893	0.000	0.000	2.322	1.209	2.892	1.035
TRINITY_DN281798_c2_g2	0.000	0.000	0.000	0.000	0.000	0.000	0.000	0.000	0.000	0.000
TRINITY_DN281798_c3_g1	0.000	0.000	0.000	0.000	0.000	0.000	2.007	0.000	0.000	0.000
TRINITY_DN281798_c5_g1	0.736	0.000	0.000	0.000	0.000	0.000	0.000	1.525	0.000	0.000
TRINITY_DN281798_c6_g1	0.000	0.000	0.000	0.000	0.000	0.000	0.000	0.000	0.000	0.000
TRINITY_DN28179_c0_g2	0.368	0.000	0.000	0.000	0.000	0.000	0.000	0.000	0.000	0.000
TRINITY_DN2817_c0_g1	6.602	1.280	0.000	3.929	0.000	3.907	0.000	0.000	0.654	2.635
TRINITY_DN2817_c16_g1	0.000	0.000	0.000	0.000	1.351	0.000	3.238	0.000	0.403	0.000
TRINITY_DN2817_c1_g1	0.000	0.238	0.000	0.000	0.000	0.000	0.000	0.000	0.851	0.345
TRINITY_DN2817_c1_g3	4.311	1.199	1.726	0.000	2.575	0.890	0.000	3.153	4.210	0.814
TRINITY_DN2817_c2_g1	0.000	0.000	0.000	0.000	0.000	0.000	0.000	0.000	0.000	0.000
TRINITY_DN2817_c2_g2	0.000	0.000	0.000	0.000	0.000	0.000	0.000	0.000	0.000	0.000
TRINITY_DN2817_c2_g5	0.000	0.000	0.000	0.000	0.000	0.000	0.000	0.000	1.363	0.000
TRINITY_DN2817_c2_g6	0.000	2.002	0.000	0.000	3.274	0.000	0.000	0.000	0.000	3.323
TRINITY_DN2817_c2_g7	0.797	0.000	0.000	0.000	1.314	0.000	0.000	0.000	0.000	0.327
TRINITY_DN2817_c2_g8	1.970	2.714	1.312	4.103	1.312	5.727	1.956	2.566	4.310	4.749
TRINITY_DN2817_c2_g9	0.000	0.000	0.000	0.000	0.000	0.000	0.000	0.000	0.000	0.000
TRINITY_DN2817_c4_g1	0.000	0.000	0.246	0.000	0.000	0.000	0.000	0.000	0.000	0.149
TRINITY_DN2817_c7_g1	0.000	0.000	0.000	1.641	0.000	0.000	3.802	0.000	0.000	0.000
TRINITY_DN2817_c9_g1	0.000	0.000	0.000	0.000	0.000	0.000	0.000	0.000	0.000	0.000
TRINITY_DN281800_c0_g1	0.744	0.000	0.000	0.000	0.000	0.000	0.000	0.000	0.124	0.302
TRINITY_DN281800_c1_g1	0.000	0.000	0.000	0.000	0.000	0.000	0.000	0.000	0.000	0.000
TRINITY_DN281801_c0_g1	0.000	0.000	0.000	0.000	0.000	0.000	0.000	0.000	0.000	0.000
TRINITY_DN281802_c0_g1	0.000	0.000	0.000	0.000	0.000	0.000	1.247	0.000	0.000	0.000
TRINITY_DN281802_c1_g1	0.000	0.000	0.000	0.000	0.000	0.000	0.000	0.000	0.682	0.000
TRINITY_DN281802_c3_g1	0.000	0.000	0.000	0.000	0.000	0.000	0.000	0.000	0.000	0.000
TRINITY_DN281802_c5_g1	0.000	0.000	0.000	0.000	0.000	0.000	0.000	0.000	0.000	0.000
TRINITY_DN281802_c7_g1	0.000	0.000	3.023	0.000	0.000	0.000	0.000	0.000	0.000	0.000
TRINITY_DN281803_c0_g1	0.000	0.000	0.000	0.000	0.000	0.000	0.000	0.000	0.000	0.598
TRINITY_DN281804_c0_g1	0.000	0.000	0.000	0.000	0.590	0.000	0.000	0.000	0.203	1.135
TRINITY_DN281805_c0_g1	4.594	0.000	0.000	0.000	0.000	0.000	0.000	0.000	0.000	0.934
TRINITY_DN281806_c0_g1	0.000	0.000	1.028	1.138	0.000	0.000	0.000	0.000	0.745	0.311
TRINITY_DN281806_c1_g1	2.481	0.000	3.380	0.000	0.000	0.000	0.000	0.000	0.000	0.000
TRINITY_DN281808_c0_g1	0.370	0.000	0.000	0.000	0.000	0.000	0.000	0.000	0.368	0.000
TRINITY_DN281809_c0_g1	0.000	0.000	0.000	0.000	0.000	0.000	1.568	0.000	0.000	0.000
TRINITY_DN281809_c1_g1	0.000	0.000	0.000	0.000	0.000	0.000	0.903	0.000	0.000	0.000
TRINITY_DN281809_c3_g1	0.000	0.000	0.000	0.000	0.000	0.000	0.000	0.000	0.000	0.000
TRINITY_DN28180_c0_g1	1.113	0.497	0.682	0.000	0.000	0.740	2.032	0.000	0.674	1.056
TRINITY_DN28180_c1_g1	0.000	6.197	0.000	0.000	3.496	0.000	0.000	4.266	0.000	0.000
TRINITY_DN28180_c2_g1	0.000	0.000	1.530	1.674	3.677	0.000	0.000	0.000	0.000	0.459
TRINITY_DN281810_c0_g1	0.000	0.000	0.000	0.000	0.000	0.000	0.000	0.000	0.000	0.000
TRINITY_DN281811_c1_g1	0.000	0.000	0.000	1.821	0.000	0.000	0.000	0.000	0.602	0.000
TRINITY_DN281814_c0_g1	0.000	0.000	0.000	0.000	0.000	0.000	0.000	0.000	0.000	0.000
TRINITY_DN281815_c0_g1	0.000	0.000	0.000	0.000	0.000	0.000	0.000	0.000	0.000	0.942
TRINITY_DN281817_c0_g1	0.000	0.000	0.000	0.000	0.000	0.000	0.000	0.000	0.000	0.000
TRINITY_DN281818_c0_g1	0.000	0.000	0.000	0.000	0.000	0.000	0.000	0.000	0.000	0.359
TRINITY_DN281818_c0_g2	0.000	0.000	0.000	3.943	0.000	0.000	0.000	0.000	0.000	0.000
TRINITY_DN281818_c0_g3	0.000	0.000	0.000	0.000	0.000	0.000	0.000	0.000	0.000	0.000
TRINITY_DN281818_c2_g1	0.000	0.000	0.000	0.000	0.000	0.000	0.000	0.000	1.270	0.000
TRINITY_DN281819_c0_g1	0.000	0.000	0.000	0.000	0.000	0.000	0.000	0.000	0.000	0.000
TRINITY_DN281819_c1_g1	0.536	0.000	0.000	0.000	0.000	0.000	0.512	0.000	0.530	0.219
TRINITY_DN28181_c0_g1	1.307	0.000	0.000	0.000	4.231	0.000	0.000	5.162	0.000	0.000
TRINITY_DN281820_c0_g1	0.000	1.980	0.000	0.000	0.000	0.000	0.000	0.000	0.000	1.672
TRINITY_DN281820_c0_g2	0.000	0.000	0.000	0.000	1.431	0.000	0.000	0.000	0.000	0.000
TRINITY_DN281821_c0_g4	0.000	0.432	0.000	1.417	0.000	0.000	0.000	0.000	0.000	0.378
TRINITY_DN281821_c1_g1	0.000	0.000	0.000	0.000	0.000	0.000	0.000	0.000	0.000	0.000
TRINITY_DN281822_c0_g1	0.000	0.754	0.000	0.000	0.000	0.000	0.000	0.000	0.800	2.671
TRINITY_DN281822_c0_g2	0.000	0.000	0.000	0.000	0.000	0.000	0.000	0.000	0.000	0.000
TRINITY_DN281823_c0_g1	0.000	0.000	1.530	0.000	0.000	0.000	0.000	0.000	1.104	0.459
TRINITY_DN281823_c1_g1	0.000	0.000	0.000	0.000	0.000	0.000	0.000	0.000	0.000	1.069
TRINITY_DN281823_c3_g1	0.000	0.000	0.000	0.000	0.000	0.000	0.000	0.000	0.000	0.000
TRINITY_DN281823_c9_g1	0.000	0.000	0.000	0.000	0.000	0.000	0.000	0.000	0.000	0.204
TRINITY_DN281825_c0_g1	0.000	0.385	0.596	0.000	0.731	0.000	0.000	0.000	0.876	0.898
TRINITY_DN281825_c0_g2	0.000	0.000	0.000	0.000	0.000	0.000	0.000	0.000	0.000	0.000
TRINITY_DN281825_c0_g3	0.266	1.965	0.357	1.220	0.000	0.432	0.965	1.086	0.400	1.768
TRINITY_DN281825_c0_g4	0.193	0.000	0.000	0.000	0.000	0.000	0.000	0.000	0.000	0.591
TRINITY_DN281825_c0_g5	0.000	1.718	0.000	0.000	0.000	0.000	0.000	0.000	0.000	0.753
TRINITY_DN281825_c0_g6	2.504	4.749	0.000	0.000	0.000	0.000	0.000	0.000	0.000	0.000
TRINITY_DN281825_c0_g7	0.000	0.000	0.000	0.000	0.000	0.000	0.000	0.000	0.512	0.000
TRINITY_DN281825_c3_g1	0.000	0.000	0.000	0.000	0.000	0.000	0.000	0.000	0.000	0.743
TRINITY_DN281826_c0_g1	0.000	0.000	0.000	0.000	0.000	0.000	0.000	0.000	0.000	0.000
TRINITY_DN281826_c0_g2	0.000	0.000	0.000	0.000	0.000	0.000	0.000	0.000	0.000	0.000
TRINITY_DN281827_c0_g1	2.089	0.000	0.000	0.000	0.000	0.000	0.000	0.000	0.000	0.000
TRINITY_DN281827_c1_g1	0.000	0.000	0.000	0.000	0.000	0.000	0.000	0.000	0.000	0.000
TRINITY_DN281828_c0_g2	0.000	0.000	0.000	0.000	0.000	0.000	0.000	0.000	0.645	0.536
TRINITY_DN281828_c2_g1	0.104	0.000	1.183	0.000	0.000	0.000	0.091	0.210	0.158	0.084
TRINITY_DN281828_c4_g1	0.000	0.600	0.000	0.000	0.000	0.974	0.000	0.000	0.000	0.813
TRINITY_DN281828_c6_g1	0.000	1.859	0.000	0.000	0.000	0.000	0.000	0.000	0.000	0.785
TRINITY_DN281828_c7_g1	0.000	0.000	0.000	0.000	0.000	0.000	0.000	0.000	0.000	0.000
TRINITY_DN281829_c0_g1	0.000	0.000	0.000	0.000	0.000	0.000	0.000	0.000	0.000	0.000
TRINITY_DN28182_c0_g1	0.927	1.560	0.000	0.000	0.000	0.000	0.000	3.526	0.467	0.000
TRINITY_DN28182_c0_g2	0.000	0.000	0.000	0.000	0.000	4.442	1.538	0.000	0.573	1.233
TRINITY_DN281831_c0_g1	0.282	0.346	0.094	0.436	0.473	0.102	0.246	0.143	0.108	0.459
TRINITY_DN281832_c0_g1	0.844	0.000	0.000	0.000	0.000	0.000	0.000	0.000	0.000	0.023
TRINITY_DN281832_c0_g2	0.000	0.000	0.484	0.000	0.000	0.000	0.000	0.000	0.179	0.146
TRINITY_DN281833_c0_g1	0.000	0.000	0.431	0.000	0.269	0.000	0.000	0.000	0.081	0.131
TRINITY_DN281835_c0_g1	0.000	0.687	0.000	0.000	0.000	0.000	0.000	1.555	0.368	0.000
TRINITY_DN281836_c0_g1	0.259	0.000	0.000	0.397	0.432	0.000	0.000	0.000	0.130	0.275
TRINITY_DN281836_c1_g1	0.260	0.877	1.045	0.397	0.000	0.000	0.235	0.530	0.130	0.606
TRINITY_DN281836_c1_g2	1.414	1.204	0.879	1.226	1.018	1.590	1.962	0.494	1.338	2.777
TRINITY_DN281836_c1_g3	0.904	0.326	1.322	0.804	0.000	0.000	0.352	0.776	0.625	0.461
TRINITY_DN281836_c2_g1	0.000	0.000	0.000	0.000	0.000	0.000	0.000	0.000	0.187	0.212
TRINITY_DN281836_c3_g1	0.000	0.000	0.000	0.000	0.000	0.000	0.000	0.000	0.720	1.029
TRINITY_DN281837_c0_g1	0.000	0.000	0.000	0.000	0.000	0.000	0.000	0.000	0.000	0.000
TRINITY_DN281838_c0_g1	0.000	0.000	0.000	0.000	0.000	0.000	0.000	0.000	1.333	0.000
TRINITY_DN281838_c0_g2	0.063	0.412	0.084	0.000	0.374	0.108	0.165	0.128	0.000	0.241
TRINITY_DN281838_c0_g3	0.000	0.000	1.494	0.000	0.615	0.000	0.344	0.000	0.000	0.000
TRINITY_DN281838_c1_g1	0.000	0.505	0.000	0.000	0.000	0.293	0.000	0.000	0.000	0.189
TRINITY_DN281838_c2_g1	0.174	0.000	0.000	0.000	0.290	0.000	0.000	0.000	0.000	0.070
TRINITY_DN281838_c2_g2	0.000	0.000	0.000	0.000	0.000	0.000	0.000	0.000	0.000	0.000
TRINITY_DN281838_c2_g3	0.000	0.000	0.000	0.000	0.000	0.000	0.000	0.000	0.000	0.428
TRINITY_DN281838_c4_g1	0.000	0.000	0.000	0.000	0.000	0.000	0.000	0.000	0.000	0.000
TRINITY_DN281839_c0_g1	0.349	0.000	0.469	0.000	0.000	3.054	0.140	0.000	1.840	1.559
TRINITY_DN281839_c0_g2	6.017	6.649	1.370	5.091	5.827	3.239	5.018	2.431	1.356	0.000
TRINITY_DN281839_c0_g3	0.000	0.000	0.000	0.000	0.000	0.000	0.000	0.000	0.000	0.000
TRINITY_DN281839_c3_g1	0.000	0.000	1.911	0.000	0.000	0.000	2.846	0.000	0.690	1.300
TRINITY_DN281839_c6_g1	0.000	0.000	0.000	0.000	0.000	0.000	0.000	0.000	0.000	1.112
TRINITY_DN281839_c9_g1	0.000	0.000	0.000	0.000	0.000	0.000	0.000	0.000	0.000	0.000
TRINITY_DN28183_c0_g1	0.000	0.000	0.000	0.000	0.000	0.000	0.000	0.000	0.000	0.000
TRINITY_DN28183_c0_g3	0.000	0.000	0.000	0.000	0.000	0.000	0.000	0.000	0.000	0.000
TRINITY_DN281840_c0_g1	1.367	0.000	0.000	0.000	0.000	0.000	1.251	1.825	0.681	0.541
TRINITY_DN281840_c0_g2	0.000	0.000	0.000	0.000	0.000	0.000	0.000	0.000	0.000	0.000
TRINITY_DN281840_c1_g1	0.000	0.000	0.000	0.000	0.000	0.000	0.000	0.000	0.000	1.065
TRINITY_DN281840_c2_g1	0.000	0.000	0.000	0.000	0.000	0.000	0.000	0.000	0.000	0.000
TRINITY_DN281840_c3_g1	0.000	1.710	0.000	0.000	0.000	0.000	0.000	0.000	0.000	0.000
TRINITY_DN281840_c5_g1	0.000	0.000	0.000	0.000	0.000	0.000	0.000	0.000	0.000	0.000
TRINITY_DN281840_c7_g1	0.000	0.000	0.000	0.000	0.000	0.000	0.000	0.000	0.000	0.000
TRINITY_DN281841_c0_g1	0.568	0.000	0.000	0.000	0.941	0.000	0.000	0.000	0.000	0.232
TRINITY_DN281841_c1_g1	0.000	0.000	0.000	0.000	0.000	0.000	0.000	0.000	0.000	0.000
TRINITY_DN281843_c0_g1	0.000	0.000	0.000	0.000	0.000	0.000	0.000	0.000	0.000	0.000
TRINITY_DN281844_c0_g1	0.460	0.095	0.308	0.000	0.000	0.334	0.000	0.700	0.000	0.140
TRINITY_DN281844_c0_g2	0.000	0.000	0.000	0.000	0.000	2.428	0.000	0.000	0.203	0.000
TRINITY_DN281844_c1_g1	0.398	0.000	0.000	0.000	0.000	0.000	0.000	0.000	0.301	0.081
TRINITY_DN281844_c2_g1	0.000	0.000	0.000	0.000	0.000	0.000	0.000	0.000	0.000	0.591
TRINITY_DN281844_c3_g1	0.000	0.000	0.000	0.000	0.000	0.000	0.000	0.000	0.229	0.000
TRINITY_DN281844_c5_g1	0.000	0.000	0.000	0.000	0.000	0.000	1.753	0.000	0.853	0.700
TRINITY_DN281848_c0_g1	0.000	4.908	0.000	0.000	0.000	0.000	5.245	0.000	0.000	2.098
TRINITY_DN281848_c1_g1	0.000	1.383	0.000	0.000	0.000	0.000	0.000	0.000	0.000	2.334
TRINITY_DN281848_c2_g1	0.000	0.000	0.000	0.000	0.000	0.000	0.000	0.000	0.000	0.000
TRINITY_DN281848_c4_g1	0.000	0.000	0.000	0.000	0.000	0.000	0.000	0.000	0.000	0.934
TRINITY_DN281848_c5_g1	0.000	0.000	0.000	0.000	0.000	0.000	0.000	0.000	0.000	0.000
TRINITY_DN281848_c7_g1	0.000	0.000	1.100	0.000	0.000	0.000	0.000	1.681	0.398	0.000
TRINITY_DN281849_c1_g1	0.000	0.000	0.000	0.000	0.000	0.000	0.000	0.000	0.000	0.000
TRINITY_DN281849_c4_g1	0.000	0.000	0.000	0.000	0.000	0.000	0.000	0.000	0.000	0.000
TRINITY_DN28184_c0_g1	1.008	2.865	0.000	4.538	1.657	2.988	0.000	2.092	0.993	3.720
TRINITY_DN28184_c0_g2	0.000	0.000	0.000	0.000	0.000	0.000	0.000	0.000	0.000	0.000
TRINITY_DN28184_c1_g1	0.000	0.000	1.277	0.000	0.000	0.000	0.000	0.000	1.381	0.000
TRINITY_DN281850_c1_g1	0.000	0.000	5.053	0.000	0.000	0.000	0.000	0.000	0.000	0.000
TRINITY_DN281850_c2_g2	0.000	0.000	0.000	0.000	0.000	0.000	0.000	0.000	0.000	0.000
TRINITY_DN281852_c0_g1	0.436	0.760	0.586	0.661	1.444	0.000	1.229	2.690	0.432	0.532
TRINITY_DN281852_c1_g1	0.000	3.882	4.128	0.000	0.000	4.737	2.363	0.000	1.529	1.018
TRINITY_DN281852_c2_g1	0.000	0.000	0.000	0.000	0.000	0.000	0.000	0.000	0.000	0.000
TRINITY_DN281853_c0_g2	2.707	1.313	0.000	0.000	2.221	0.000	0.000	2.773	1.338	0.556
TRINITY_DN281854_c0_g1	0.000	1.346	0.000	0.000	0.000	0.000	0.000	0.000	0.294	0.000
TRINITY_DN281854_c0_g2	0.000	0.000	0.000	0.000	0.000	0.000	0.000	0.000	0.000	0.773
TRINITY_DN281854_c0_g3	0.000	0.000	0.000	0.000	0.000	0.000	0.000	0.000	0.444	0.000
TRINITY_DN281854_c0_g4	0.581	0.000	0.000	0.000	0.000	1.705	0.559	0.000	0.287	0.712
TRINITY_DN281854_c1_g2	0.000	0.000	0.000	0.000	1.221	0.000	0.000	0.000	0.000	0.607
TRINITY_DN281854_c3_g1	0.000	0.000	0.000	0.000	0.000	0.000	0.000	0.000	0.000	0.000
TRINITY_DN281856_c0_g1	0.000	0.000	0.000	0.000	0.000	0.000	0.000	0.000	0.000	0.000
TRINITY_DN281856_c1_g1	0.000	0.000	0.000	0.000	0.000	0.000	0.000	0.000	0.000	0.887
TRINITY_DN281857_c0_g1	0.000	0.000	0.000	0.000	0.000	0.000	0.000	0.000	0.000	0.257
TRINITY_DN281857_c0_g2	0.000	0.000	0.000	0.000	0.000	0.000	0.000	0.000	0.000	0.000
TRINITY_DN281858_c0_g1	0.000	0.000	0.000	0.000	0.000	0.000	0.000	0.000	0.000	0.000
TRINITY_DN281858_c0_g2	0.000	0.000	0.000	0.000	0.000	0.000	0.000	0.000	0.000	0.000
TRINITY_DN281858_c1_g1	0.000	0.000	0.000	0.000	0.000	0.000	0.955	0.000	0.000	0.000
TRINITY_DN28185_c0_g1	5.144	0.000	0.000	0.000	0.000	5.025	0.000	0.000	1.707	0.700
TRINITY_DN28185_c1_g2	0.298	0.806	0.000	0.697	0.496	0.000	0.000	0.000	0.000	1.233
TRINITY_DN281860_c0_g1	0.667	0.451	0.000	0.000	0.000	0.972	0.307	0.000	0.166	1.354
TRINITY_DN281860_c1_g1	0.000	2.133	0.000	0.000	0.913	0.000	0.000	2.282	0.817	3.153
TRINITY_DN281861_c0_g1	0.000	0.000	1.124	0.000	0.000	0.000	0.000	0.000	0.000	0.000
TRINITY_DN281861_c0_g3	0.000	0.000	0.000	0.000	0.000	0.000	0.000	0.000	0.000	0.000
TRINITY_DN281861_c0_g4	0.000	0.000	0.547	0.000	0.000	2.969	0.000	0.000	0.000	0.165
TRINITY_DN281861_c0_g5	0.000	1.164	0.000	1.811	0.000	0.000	0.000	0.000	0.000	0.000
TRINITY_DN281861_c1_g1	0.000	0.000	0.000	0.000	0.000	0.000	0.000	0.000	0.000	0.000
TRINITY_DN281862_c0_g1	0.000	0.000	0.000	0.000	2.195	0.000	0.000	0.000	0.000	0.000
TRINITY_DN281862_c0_g2	2.162	0.000	2.945	6.340	0.000	0.000	2.211	4.303	0.000	0.880
TRINITY_DN281862_c1_g1	5.392	0.000	0.000	15.772	0.000	2.359	0.000	0.000	1.348	0.000
TRINITY_DN281862_c2_g1	0.000	0.000	0.000	0.000	0.000	0.000	0.000	0.000	0.000	0.000
TRINITY_DN281862_c3_g1	0.000	0.000	0.000	0.000	0.000	1.920	0.000	0.000	0.000	0.533
TRINITY_DN281863_c0_g1	0.000	0.000	0.000	0.000	0.000	0.000	0.000	0.000	0.000	0.779
TRINITY_DN281863_c1_g1	0.000	0.000	0.000	0.000	0.000	0.000	0.000	0.000	0.000	0.000
TRINITY_DN281864_c0_g1	6.846	7.541	5.062	4.698	1.575	5.838	9.366	3.370	5.102	4.217
TRINITY_DN281865_c1_g1	0.000	0.000	0.000	1.743	0.000	0.000	0.000	0.000	0.000	0.000
TRINITY_DN281866_c0_g1	0.000	0.000	0.000	0.000	0.000	0.000	0.448	0.000	0.000	0.000
TRINITY_DN281866_c1_g1	0.000	0.000	0.000	0.000	0.000	0.000	0.000	0.000	0.430	0.000
TRINITY_DN281866_c3_g1	0.000	0.000	0.000	0.000	0.000	0.000	0.000	0.000	0.000	0.000
TRINITY_DN281867_c0_g1	0.000	0.000	0.000	0.000	0.000	0.000	4.679	0.000	0.000	0.000
TRINITY_DN281869_c0_g1	0.000	0.000	0.000	0.000	0.000	0.000	0.000	3.384	0.000	0.000
TRINITY_DN28186_c0_g1	0.000	0.000	0.000	0.000	0.000	0.000	0.000	0.000	0.000	0.477
TRINITY_DN28186_c0_g2	1.432	1.391	1.962	0.000	0.000	2.698	0.000	0.000	0.000	1.007
TRINITY_DN281870_c0_g1	0.000	0.000	0.000	0.000	0.000	0.000	0.000	0.000	0.000	0.000
TRINITY_DN281870_c1_g1	0.000	0.000	0.000	0.000	0.000	0.000	0.000	0.000	0.000	0.000
TRINITY_DN281871_c0_g1	0.000	0.000	0.000	0.000	0.000	0.000	0.000	0.000	0.000	0.000
TRINITY_DN281872_c0_g1	0.000	0.000	0.000	10.519	0.000	0.000	0.000	0.000	0.000	0.975
TRINITY_DN281873_c0_g1	0.000	0.000	0.000	0.000	0.000	0.000	0.000	0.000	0.000	0.000
TRINITY_DN281875_c0_g1	0.000	0.000	0.000	0.000	0.000	0.000	0.000	0.000	0.000	0.000
TRINITY_DN281877_c0_g1	0.000	2.454	0.000	0.000	0.000	0.000	7.867	0.000	0.000	0.000
TRINITY_DN281878_c0_g1	1.561	0.000	0.000	0.000	0.000	0.000	1.592	0.000	0.773	1.276
TRINITY_DN281879_c0_g1	0.000	0.000	0.000	0.000	0.000	0.000	0.000	0.000	0.000	0.000
TRINITY_DN281879_c1_g1	0.000	2.274	0.000	0.000	0.000	0.000	0.000	0.000	0.000	1.932
TRINITY_DN28187_c0_g3	5.227	1.662	1.667	0.000	2.034	1.807	0.595	1.275	1.308	0.503
TRINITY_DN28187_c0_g4	0.337	0.428	0.707	0.000	0.188	0.384	0.801	1.339	0.203	0.228
TRINITY_DN28187_c2_g1	0.000	0.000	0.000	0.000	0.000	0.000	0.000	0.000	0.000	0.000
TRINITY_DN281880_c0_g1	0.000	0.000	0.000	0.000	0.000	0.000	0.000	0.000	0.000	0.000
TRINITY_DN281880_c1_g1	0.000	0.000	0.000	0.000	0.000	0.000	0.000	0.000	0.000	0.000
TRINITY_DN281880_c2_g1	0.000	0.000	0.000	4.858	0.000	0.000	0.000	0.000	0.000	0.000
TRINITY_DN281881_c0_g1	0.000	0.000	0.000	0.000	1.800	0.000	0.000	0.000	0.540	0.000
TRINITY_DN281883_c0_g1	0.000	0.000	0.000	0.000	0.000	0.000	0.000	0.000	0.000	0.696
TRINITY_DN281883_c0_g2	0.000	0.000	0.000	0.000	0.000	0.000	0.000	0.000	0.894	0.732
TRINITY_DN281883_c0_g3	0.000	0.000	0.000	0.000	0.000	0.000	0.000	0.000	0.000	1.303
TRINITY_DN281884_c1_g1	0.000	0.000	0.000	0.000	0.000	0.000	0.000	0.000	0.000	0.000
TRINITY_DN281887_c0_g1	0.000	0.000	0.000	0.922	0.000	0.000	0.000	0.000	0.543	0.000
TRINITY_DN281887_c0_g2	0.000	0.000	0.000	0.000	0.000	0.000	0.000	0.000	0.000	0.000
TRINITY_DN281887_c0_g3	0.000	0.000	0.000	0.000	0.000	0.000	0.000	0.000	0.000	0.000
TRINITY_DN281887_c1_g1	0.000	0.000	0.000	0.000	0.000	0.000	0.000	0.000	0.000	0.000
TRINITY_DN281888_c0_g1	0.574	1.540	0.000	0.000	1.899	0.000	0.000	0.000	0.000	0.938
TRINITY_DN281889_c0_g1	0.000	0.000	1.599	0.000	0.000	1.731	0.000	0.000	0.576	0.000
TRINITY_DN281889_c0_g2	0.000	0.000	4.624	0.000	0.000	0.000	0.000	0.000	0.842	0.000
TRINITY_DN281889_c0_g3	0.000	0.000	0.000	0.000	0.000	0.000	0.000	0.000	0.627	0.000
TRINITY_DN281889_c1_g1	0.000	0.000	0.000	0.000	0.000	0.000	0.000	0.000	0.000	0.000
TRINITY_DN281889_c2_g1	0.000	0.000	0.000	3.170	0.000	0.000	0.000	0.000	0.000	0.000
TRINITY_DN28188_c0_g1	0.000	0.000	0.000	0.000	0.000	0.000	0.000	0.000	0.619	0.000
TRINITY_DN28188_c0_g2	0.000	0.000	0.000	0.000	0.000	0.000	0.000	0.000	0.000	0.000
TRINITY_DN281890_c0_g1	0.000	0.000	0.000	0.000	0.000	0.000	0.000	0.000	0.000	0.000
TRINITY_DN281890_c1_g1	0.823	0.000	0.000	0.000	0.000	0.000	0.000	6.830	0.000	0.676
TRINITY_DN281891_c0_g1	0.000	0.287	0.000	0.000	0.000	0.000	0.000	0.000	0.335	0.136
TRINITY_DN281892_c0_g2	0.306	0.000	0.000	0.000	0.508	0.000	0.000	0.000	0.153	0.000
TRINITY_DN281893_c1_g1	0.000	0.000	0.000	0.000	0.000	0.000	0.000	0.000	0.000	0.000
TRINITY_DN281893_c1_g2	0.000	0.000	0.000	0.000	0.000	0.000	0.000	0.000	0.543	0.904
TRINITY_DN281894_c0_g1	0.000	0.000	0.000	0.000	0.000	0.000	0.000	0.000	0.000	0.000
TRINITY_DN281894_c0_g2	0.000	0.000	0.000	0.000	0.000	0.000	0.000	0.000	0.000	0.000
TRINITY_DN281894_c1_g1	0.000	0.000	0.000	0.000	0.000	0.000	0.000	0.000	1.282	1.057
TRINITY_DN281896_c1_g1	0.000	0.000	0.000	0.000	0.000	0.000	0.000	0.000	0.000	0.000
TRINITY_DN281898_c0_g1	13.160	14.679	13.493	4.922	7.201	19.510	25.348	2.268	15.672	10.790
TRINITY_DN281899_c0_g1	1.288	0.550	0.000	0.000	0.536	0.000	0.890	0.000	0.177	0.131
TRINITY_DN28189_c0_g1	0.000	0.000	0.000	0.000	0.000	0.000	0.000	0.000	0.000	0.699
TRINITY_DN28189_c0_g2	0.000	2.675	0.000	2.049	0.000	4.072	0.000	0.000	0.000	3.394
TRINITY_DN28189_c1_g2	0.000	0.000	0.000	0.000	0.000	0.000	0.000	0.000	0.000	0.464
TRINITY_DN2818_c0_g1	0.000	2.412	0.000	3.069	0.000	0.000	0.000	0.000	0.297	0.000
TRINITY_DN2818_c1_g3	2.527	0.000	0.000	0.000	0.000	0.000	0.000	0.000	0.000	0.000
TRINITY_DN2818_c1_g4	0.000	0.000	0.000	0.000	0.000	0.000	0.000	0.000	0.000	1.809
TRINITY_DN281900_c0_g1	0.000	0.000	0.440	1.000	0.000	0.000	0.000	1.260	0.000	0.000
TRINITY_DN281900_c3_g1	0.487	0.610	0.000	0.000	0.000	0.000	0.000	0.000	0.354	0.855
TRINITY_DN281900_c3_g2	0.000	0.000	0.000	0.000	0.000	0.000	0.000	0.000	0.000	0.864
TRINITY_DN281900_c5_g1	0.000	0.000	0.000	0.000	0.000	0.000	0.000	0.000	0.000	0.000
TRINITY_DN281900_c7_g1	0.000	0.000	0.000	0.000	0.727	0.000	0.000	0.000	0.000	0.000
TRINITY_DN281900_c8_g1	0.000	0.000	0.000	0.000	0.000	0.000	0.000	0.000	0.000	0.000
TRINITY_DN281901_c2_g1	0.000	0.000	0.000	0.000	0.000	0.000	0.810	0.000	0.403	0.000
TRINITY_DN281901_c4_g1	0.000	0.000	0.000	0.000	0.000	0.000	0.000	0.000	0.000	0.000
TRINITY_DN281901_c4_g2	2.724	0.000	0.000	0.000	0.000	0.000	0.000	3.832	0.827	0.000
TRINITY_DN281901_c4_g3	0.000	0.000	0.000	0.000	0.000	0.000	0.000	0.000	0.842	0.000
TRINITY_DN281901_c4_g4	0.000	0.000	0.000	0.000	0.000	0.000	0.000	0.000	0.000	0.000
TRINITY_DN281902_c0_g1	0.998	0.000	0.000	0.000	0.000	0.000	0.000	0.000	0.000	0.000
TRINITY_DN281902_c0_g2	0.000	0.000	0.000	0.000	0.000	0.000	0.000	0.000	0.000	0.000
TRINITY_DN281905_c0_g3	0.000	0.000	0.000	0.000	0.000	0.000	0.000	0.000	0.000	0.000
TRINITY_DN281905_c0_g4	0.000	0.000	0.000	0.000	0.000	0.000	0.000	0.000	0.000	0.000
TRINITY_DN281905_c1_g2	0.000	0.000	0.000	0.000	0.000	0.000	0.000	0.000	0.000	0.000
TRINITY_DN281905_c2_g1	0.000	0.000	0.000	0.000	0.000	0.000	0.000	0.000	0.000	0.000
TRINITY_DN281905_c3_g1	0.000	0.000	0.000	0.000	0.000	0.000	0.000	0.000	0.000	0.000
TRINITY_DN281907_c2_g1	0.000	0.000	0.000	0.000	0.000	0.000	0.000	0.000	0.000	0.000
TRINITY_DN281907_c3_g1	0.000	0.000	0.000	0.000	0.000	0.000	0.000	0.000	0.000	0.000
TRINITY_DN281908_c0_g1	0.000	0.722	0.559	0.631	0.000	0.000	0.000	0.000	0.000	0.508
TRINITY_DN281908_c0_g2	0.000	0.000	0.000	0.000	0.000	0.000	0.000	0.000	0.000	0.000
TRINITY_DN281908_c1_g1	0.000	0.000	0.000	0.000	0.000	0.000	0.000	0.000	0.000	0.000
TRINITY_DN281908_c2_g1	0.000	0.000	0.000	0.000	0.000	0.000	0.000	0.000	0.000	0.492
TRINITY_DN281909_c0_g1	0.000	0.000	0.000	0.000	0.000	0.000	2.284	0.000	2.226	2.318
TRINITY_DN281909_c1_g1	0.000	0.000	0.000	0.000	0.000	0.000	0.000	0.000	0.000	0.000
TRINITY_DN281909_c2_g1	0.000	0.000	0.000	0.000	0.000	0.000	0.000	0.000	0.000	1.095
TRINITY_DN28190_c0_g1	3.080	0.000	0.000	0.000	2.515	0.000	1.325	0.000	2.012	0.000
TRINITY_DN28190_c0_g2	0.000	0.000	0.000	2.035	0.000	0.000	1.009	0.000	0.000	0.195
TRINITY_DN281910_c0_g1	0.000	0.000	0.000	0.000	0.000	0.000	0.000	3.362	0.000	0.677
TRINITY_DN281910_c1_g2	0.000	0.000	0.000	0.000	0.000	0.000	0.000	0.000	0.000	0.857
TRINITY_DN281910_c5_g1	0.000	0.000	0.000	0.000	0.000	0.000	0.000	0.000	0.823	0.000
TRINITY_DN281911_c0_g1	0.675	0.509	0.487	0.804	0.770	0.831	0.685	0.937	0.692	0.445
TRINITY_DN281911_c1_g1	0.000	0.896	0.000	0.000	0.000	0.000	0.000	0.000	0.000	0.000
TRINITY_DN281911_c2_g1	0.000	0.000	0.000	0.000	0.000	0.000	0.000	0.000	0.335	0.000
TRINITY_DN281912_c0_g1	0.000	0.000	0.000	0.000	0.000	0.000	0.000	0.000	0.805	0.000
TRINITY_DN281914_c0_g1	0.000	0.000	0.000	0.000	0.000	0.000	0.000	0.000	0.000	0.000
TRINITY_DN281915_c0_g1	0.000	0.000	0.000	0.000	0.000	0.000	0.000	0.000	1.038	0.000
TRINITY_DN281915_c0_g2	0.000	0.000	0.000	0.000	0.000	0.000	0.000	0.000	0.000	2.036
TRINITY_DN281916_c0_g1	0.000	0.000	0.000	0.000	0.000	0.000	0.000	0.000	0.000	0.702
TRINITY_DN281918_c0_g1	0.000	0.000	0.000	0.000	2.999	0.000	0.000	0.000	0.000	0.000
TRINITY_DN281918_c1_g1	0.000	0.000	0.000	0.000	0.000	0.000	0.000	0.000	0.000	0.000
TRINITY_DN281918_c3_g1	0.000	0.000	0.000	0.000	0.000	0.000	0.000	0.000	0.000	0.000
TRINITY_DN281918_c4_g1	0.000	0.000	0.000	0.000	0.000	0.000	0.000	0.000	0.000	0.000
TRINITY_DN281918_c5_g1	0.000	0.000	0.000	0.000	0.000	0.000	0.000	0.000	0.000	0.000
TRINITY_DN281919_c0_g1	0.000	0.000	0.000	0.000	0.000	0.000	2.503	0.000	0.000	0.000
TRINITY_DN28191_c0_g1	0.307	0.000	0.000	0.000	0.000	0.913	0.000	0.000	0.159	0.000
TRINITY_DN281920_c1_g1	0.000	0.000	0.000	0.000	0.000	0.000	0.000	0.000	0.731	0.000
TRINITY_DN281922_c0_g1	1.863	0.877	0.000	0.000	1.532	0.000	0.000	0.000	0.000	0.000
TRINITY_DN281923_c0_g1	1.185	1.406	0.227	1.935	1.413	2.936	3.165	0.344	0.342	1.569
TRINITY_DN281925_c0_g1	0.405	0.000	0.000	1.724	0.000	0.000	1.515	0.000	0.973	0.495
TRINITY_DN281925_c1_g1	0.000	0.000	0.000	0.000	0.000	0.000	0.000	0.000	0.000	1.552
TRINITY_DN281925_c2_g1	0.000	0.000	0.000	0.000	0.000	0.000	0.000	0.000	0.000	0.000
TRINITY_DN281925_c3_g1	0.000	0.000	0.000	0.000	0.000	0.000	0.000	0.000	0.746	1.233
TRINITY_DN281925_c5_g1	0.000	0.787	0.000	0.000	0.000	0.000	0.000	0.000	0.000	0.000
TRINITY_DN281925_c6_g1	0.000	0.000	0.000	0.000	0.000	0.000	0.000	0.000	0.000	1.881
TRINITY_DN281926_c0_g1	0.000	0.000	0.000	0.000	0.000	0.000	0.000	0.000	0.000	0.000
TRINITY_DN281926_c2_g1	0.000	0.000	0.000	0.000	0.000	0.000	0.000	0.000	0.000	0.000
TRINITY_DN281926_c4_g3	0.000	0.000	0.000	0.000	0.000	0.000	0.000	0.000	1.124	0.917
TRINITY_DN281926_c5_g1	0.000	0.000	0.000	0.000	0.000	0.000	0.000	0.000	0.000	0.000
TRINITY_DN281926_c6_g1	0.000	0.000	0.000	0.000	0.000	0.000	0.000	0.000	0.281	0.464
TRINITY_DN281927_c0_g1	0.000	0.000	0.000	0.000	0.000	0.000	0.000	0.000	0.000	0.000
TRINITY_DN281927_c1_g1	0.000	0.000	0.000	0.000	1.140	0.000	0.000	0.000	0.000	0.283
TRINITY_DN281928_c0_g1	0.000	0.000	0.000	0.000	0.000	0.000	0.000	0.000	0.000	0.000
TRINITY_DN281928_c0_g2	0.971	0.000	0.000	0.000	2.110	0.000	0.000	0.000	0.000	0.797
TRINITY_DN281929_c1_g1	0.000	0.000	0.000	0.000	0.000	0.000	0.000	0.000	0.000	0.000
TRINITY_DN28192_c0_g1	0.000	0.000	0.000	3.250	0.000	0.000	0.000	0.000	0.000	0.000
TRINITY_DN28192_c0_g2	0.592	0.000	0.000	0.000	0.000	0.000	0.702	0.000	0.000	1.311
TRINITY_DN28192_c0_g3	0.000	0.000	0.000	0.000	0.000	0.000	0.000	0.000	0.000	0.613
TRINITY_DN28192_c1_g1	0.000	0.000	0.000	0.000	0.000	0.000	0.000	0.000	0.000	0.000
TRINITY_DN281930_c0_g1	0.000	0.000	0.000	0.000	0.000	0.000	0.000	0.000	0.000	0.000
TRINITY_DN281932_c0_g1	0.000	0.000	0.000	0.000	0.000	0.000	0.000	0.000	0.767	0.634
TRINITY_DN281933_c0_g1	0.000	0.000	0.223	0.512	0.556	0.000	0.000	0.339	0.168	0.068
TRINITY_DN281933_c1_g1	0.681	0.000	0.457	2.594	0.000	0.000	0.000	1.394	0.340	0.277
TRINITY_DN281933_c2_g1	0.000	0.374	0.000	1.292	0.000	0.000	0.201	0.455	0.000	0.242
TRINITY_DN281934_c0_g1	0.000	0.000	0.000	0.000	0.000	0.000	0.000	0.000	0.000	0.000
TRINITY_DN281934_c0_g2	0.000	0.000	0.000	0.000	0.000	0.000	0.000	0.000	0.000	0.000
TRINITY_DN281935_c0_g1	0.000	0.000	0.000	0.000	0.000	0.000	0.000	0.000	0.000	0.000
TRINITY_DN281936_c0_g1	0.000	0.000	0.000	0.000	0.000	0.000	0.000	0.000	0.695	0.576
TRINITY_DN281936_c1_g1	0.000	0.000	0.000	0.000	0.000	0.000	0.000	0.000	0.000	0.000
TRINITY_DN281937_c0_g1	0.000	0.000	0.000	0.000	0.000	0.000	0.000	0.000	0.000	0.000
TRINITY_DN281937_c2_g1	0.000	0.000	0.000	1.193	0.000	0.000	0.000	0.000	0.390	0.623
TRINITY_DN281937_c4_g1	0.342	0.000	0.000	0.000	0.000	0.000	0.000	0.000	0.000	0.416
TRINITY_DN281939_c0_g1	0.478	0.000	0.644	0.724	0.000	0.000	0.000	0.000	0.237	0.195
TRINITY_DN28193_c0_g1	0.000	0.000	0.000	0.000	0.000	0.000	0.000	0.000	0.000	2.137
TRINITY_DN28193_c0_g2	0.000	0.000	0.000	0.000	0.000	0.000	0.000	0.000	0.000	0.000
TRINITY_DN28193_c0_g4	0.000	0.000	0.000	0.000	0.000	0.000	0.000	0.000	0.000	0.779
TRINITY_DN28193_c1_g1	0.000	0.000	0.000	0.000	0.000	0.000	0.000	0.000	0.654	0.000
TRINITY_DN28193_c2_g2	0.000	0.000	0.000	0.000	0.000	0.000	0.000	0.000	0.000	0.000
TRINITY_DN28193_c3_g1	0.000	0.000	0.000	0.000	0.000	0.000	0.000	0.000	2.359	0.000
TRINITY_DN28193_c4_g1	0.000	0.000	0.000	0.000	0.000	0.000	0.000	0.000	0.000	0.000
TRINITY_DN28193_c8_g1	0.743	0.000	0.000	0.000	0.000	0.000	0.000	0.000	0.000	0.000
TRINITY_DN281940_c0_g2	0.000	0.000	0.000	0.000	0.000	0.000	0.000	0.000	0.000	0.000
TRINITY_DN281940_c1_g1	0.000	0.000	0.000	0.000	0.000	0.000	0.000	0.000	0.000	0.000
TRINITY_DN281940_c2_g1	2.481	0.000	0.000	0.000	0.000	0.000	0.000	0.000	0.000	0.000
TRINITY_DN281941_c0_g1	0.000	1.675	0.000	0.000	0.000	0.000	0.000	0.000	0.172	0.000
TRINITY_DN281941_c1_g2	0.000	0.000	6.339	0.000	0.000	1.150	0.000	0.000	0.383	0.639
TRINITY_DN281941_c2_g1	0.000	0.000	0.000	0.000	0.000	0.000	0.000	0.000	0.000	0.155
TRINITY_DN281941_c3_g2	0.000	0.000	0.000	0.000	0.000	0.000	0.000	0.000	0.000	0.000
TRINITY_DN281941_c5_g1	0.000	0.000	0.000	0.000	0.000	0.000	0.000	0.000	0.000	0.000
TRINITY_DN281941_c6_g1	0.000	0.000	0.000	0.000	0.000	0.000	0.000	0.000	0.000	0.000
TRINITY_DN281941_c7_g1	0.000	0.000	0.000	0.000	0.000	0.000	0.000	0.000	0.000	0.000
TRINITY_DN281942_c0_g1	0.000	0.000	0.000	0.000	0.000	0.000	0.000	0.000	0.000	0.000
TRINITY_DN281943_c1_g1	0.000	0.000	0.432	0.000	1.607	1.337	0.000	0.000	0.161	0.262
TRINITY_DN281943_c2_g1	0.000	0.000	0.000	0.000	0.000	0.000	0.000	0.000	0.000	0.000
TRINITY_DN281944_c0_g1	0.000	0.000	0.000	0.000	0.000	0.000	0.000	0.000	0.000	0.000
TRINITY_DN281947_c0_g1	1.253	0.000	0.000	0.000	0.000	0.000	0.000	2.581	0.000	0.000
TRINITY_DN281949_c1_g1	0.562	0.000	0.000	3.396	1.859	0.000	1.617	1.162	0.000	0.459
TRINITY_DN28194_c10_g1	0.000	0.522	0.000	0.000	0.000	0.000	1.122	0.000	0.287	0.000
TRINITY_DN28194_c1_g1	1.686	1.821	0.981	1.295	1.971	1.640	2.249	1.714	1.363	2.221
TRINITY_DN28194_c1_g2	4.985	2.363	0.000	0.000	8.058	7.189	7.586	0.000	2.487	6.034
TRINITY_DN28194_c2_g1	0.000	1.820	0.000	0.000	0.000	0.000	0.419	2.512	0.000	3.867
TRINITY_DN28194_c3_g1	2.026	1.775	0.847	1.559	1.058	1.654	2.455	3.083	1.412	1.799
TRINITY_DN28194_c6_g1	0.000	0.000	0.000	0.000	0.000	0.000	0.000	0.000	0.000	0.000
TRINITY_DN28194_c7_g1	0.000	0.000	0.000	0.000	0.000	0.000	0.000	9.201	1.492	1.233
TRINITY_DN28194_c8_g1	0.000	0.000	1.706	0.000	0.000	0.000	0.000	0.000	0.000	0.000
TRINITY_DN28194_c9_g1	1.661	0.000	0.000	1.246	2.733	0.000	0.000	1.721	0.408	0.341
TRINITY_DN281950_c0_g1	0.000	0.000	3.530	0.000	2.120	0.000	0.000	0.000	0.000	0.000
TRINITY_DN281950_c0_g2	0.000	0.000	0.000	0.000	0.000	0.000	0.000	0.000	0.000	0.000
TRINITY_DN281950_c1_g1	0.000	0.000	0.000	0.000	0.000	0.000	0.000	0.000	0.921	0.756
TRINITY_DN281951_c0_g1	0.000	0.000	0.000	0.000	0.000	0.000	0.000	0.000	0.965	0.000
TRINITY_DN281952_c0_g1	0.000	0.000	0.000	0.000	0.000	0.000	0.000	0.000	0.000	0.000
TRINITY_DN281952_c1_g1	0.000	0.000	0.000	0.000	0.000	0.000	0.000	0.000	0.000	0.966
TRINITY_DN281953_c1_g1	0.000	0.000	5.331	1.973	0.000	0.000	1.274	0.000	0.000	0.268
TRINITY_DN281956_c0_g1	0.316	0.000	0.000	0.000	0.000	0.000	0.000	0.000	0.158	0.000
TRINITY_DN281958_c0_g1	0.705	0.000	0.000	0.000	0.000	0.000	0.000	0.000	0.000	0.143
TRINITY_DN281958_c1_g1	0.000	0.000	0.000	0.000	0.000	0.000	0.000	0.000	0.000	0.000
TRINITY_DN281958_c2_g1	0.268	0.000	0.000	0.410	0.000	0.000	0.000	0.000	0.000	0.000
TRINITY_DN281958_c3_g1	0.000	0.000	0.000	0.000	0.000	0.000	0.000	0.000	0.000	0.000
TRINITY_DN281959_c2_g2	2.053	0.000	0.000	0.000	0.000	0.000	8.424	0.000	0.000	1.672
TRINITY_DN281959_c2_g3	0.000	0.000	0.000	0.000	0.000	0.000	0.000	0.000	0.000	0.000
TRINITY_DN281959_c5_g1	0.000	0.000	0.000	0.000	0.000	0.000	0.000	0.000	0.000	0.000
TRINITY_DN28195_c0_g1	2.170	2.072	0.000	0.000	0.000	0.000	0.000	0.000	0.000	0.445
TRINITY_DN281960_c0_g1	2.571	0.000	0.000	0.000	0.000	0.000	0.000	0.000	0.000	0.000
TRINITY_DN281960_c0_g2	0.000	0.000	0.739	0.000	0.000	0.000	0.000	0.000	1.996	0.000
TRINITY_DN281960_c0_g3	0.000	0.000	0.000	0.000	0.000	0.000	0.000	0.000	0.000	0.000
TRINITY_DN281960_c0_g5	0.000	0.000	0.000	3.543	0.000	0.000	0.000	0.000	0.000	0.000
TRINITY_DN281961_c0_g1	0.000	0.000	0.000	0.000	0.000	0.000	0.000	0.000	0.000	0.000
TRINITY_DN281962_c0_g1	0.000	0.000	0.000	0.000	0.000	0.000	0.000	0.000	0.000	0.000
TRINITY_DN281966_c0_g1	0.000	0.000	0.000	0.000	0.000	0.000	0.000	0.000	0.000	0.000
TRINITY_DN281966_c0_g2	0.000	0.000	0.000	0.000	0.000	0.000	0.000	0.000	0.000	0.000
TRINITY_DN281966_c1_g1	0.000	0.000	0.000	0.000	0.000	0.000	0.000	2.755	0.000	0.000
TRINITY_DN281967_c0_g1	0.000	0.000	0.000	0.000	0.000	0.000	0.000	0.000	0.000	0.000
TRINITY_DN281967_c0_g2	0.309	1.052	0.829	1.884	0.000	2.271	1.003	1.263	0.772	1.379
TRINITY_DN281967_c4_g1	0.000	1.049	0.000	0.000	0.000	0.000	0.000	0.000	0.000	0.000
TRINITY_DN281968_c0_g1	0.000	0.000	0.000	0.000	0.000	0.000	2.009	0.000	0.000	0.000
TRINITY_DN281968_c1_g1	0.000	1.412	0.000	0.000	2.379	0.000	0.000	0.000	4.303	0.596
TRINITY_DN281969_c0_g1	0.863	0.000	0.000	0.000	0.000	0.000	0.000	0.000	0.000	0.575
TRINITY_DN281969_c1_g1	1.195	0.000	0.000	0.000	10.593	0.000	0.000	0.000	0.589	0.733
TRINITY_DN281969_c1_g2	0.671	0.938	1.198	0.685	1.492	1.626	0.402	0.000	0.788	2.542
TRINITY_DN281969_c2_g1	0.000	0.000	0.000	0.000	0.000	0.000	0.000	0.000	0.000	0.000
TRINITY_DN281971_c0_g1	0.000	0.000	0.000	0.000	1.085	0.000	0.000	0.000	0.163	0.000
TRINITY_DN281972_c0_g1	0.000	0.000	0.000	0.000	0.000	0.000	0.000	0.000	0.000	0.000
TRINITY_DN281972_c0_g3	0.000	0.000	0.000	0.000	0.000	1.085	0.000	0.000	0.723	0.904
TRINITY_DN281973_c0_g1	0.000	0.000	0.000	0.000	0.000	0.000	0.000	0.000	0.000	0.000
TRINITY_DN281974_c0_g1	0.000	0.687	0.000	0.000	0.000	0.000	0.000	0.000	0.000	0.000
TRINITY_DN281977_c0_g2	0.000	0.000	0.000	0.000	0.000	0.000	0.000	0.000	0.000	0.000
TRINITY_DN281977_c0_g3	0.000	0.000	0.000	0.000	0.000	0.000	0.000	0.000	0.000	0.000
TRINITY_DN281977_c0_g4	0.000	1.365	0.000	0.000	4.609	0.000	2.863	0.000	1.390	2.305
TRINITY_DN281977_c0_g5	0.000	0.000	0.000	0.000	0.000	0.000	0.000	0.000	0.950	1.559
TRINITY_DN281977_c2_g1	0.000	0.000	0.000	0.000	0.000	0.000	0.000	0.000	0.000	1.121
TRINITY_DN281978_c0_g1	0.000	0.000	0.000	0.000	0.000	0.000	0.000	6.622	0.000	0.000
TRINITY_DN281978_c10_g1	0.000	0.000	0.000	0.000	0.000	0.000	0.000	0.000	0.000	0.809
TRINITY_DN281978_c2_g1	0.091	0.075	0.489	0.141	0.153	0.000	0.160	0.185	0.186	0.297
TRINITY_DN281978_c3_g1	0.000	0.000	0.000	0.000	3.587	0.000	0.000	0.000	0.000	0.894
TRINITY_DN281978_c4_g1	0.000	0.000	0.000	0.000	0.000	0.000	0.000	0.000	0.000	0.000
TRINITY_DN281978_c6_g1	0.000	0.000	0.000	0.000	0.000	0.000	0.000	0.000	0.000	0.000
TRINITY_DN281978_c7_g1	0.000	0.000	0.000	0.000	0.000	0.000	0.000	0.000	0.000	0.000
TRINITY_DN281978_c8_g1	0.000	0.000	0.000	0.000	0.000	0.000	0.000	0.000	0.000	0.000
TRINITY_DN281979_c2_g1	1.226	0.552	0.000	0.000	0.000	0.000	0.000	0.000	0.302	1.253
TRINITY_DN281979_c4_g1	0.000	0.000	0.000	0.000	0.000	0.000	0.000	0.000	0.000	0.000
TRINITY_DN281979_c5_g1	0.000	0.000	0.000	0.000	0.000	0.000	0.000	0.000	0.367	0.000
TRINITY_DN281980_c0_g1	0.000	0.000	0.000	1.493	1.776	0.000	0.936	0.000	0.488	0.804
TRINITY_DN281980_c1_g1	0.000	0.000	0.000	0.000	0.000	1.348	0.000	0.000	0.000	0.000
TRINITY_DN281980_c1_g2	0.000	0.000	0.000	2.615	0.000	0.000	0.000	0.000	0.000	0.000
TRINITY_DN281980_c3_g1	4.901	0.000	0.000	0.000	0.000	0.000	0.000	0.000	0.605	0.503
TRINITY_DN281983_c1_g1	0.000	1.997	0.000	0.000	0.000	0.000	0.000	0.000	0.000	1.686
TRINITY_DN281983_c2_g1	0.000	1.835	0.000	0.000	0.000	0.000	0.000	0.000	0.000	0.000
TRINITY_DN281985_c1_g1	0.000	0.000	0.800	0.000	0.000	0.000	0.000	0.000	0.000	0.000
TRINITY_DN281985_c4_g1	0.000	0.000	0.000	0.000	0.000	0.000	0.000	0.000	0.000	1.121
TRINITY_DN281985_c6_g2	0.000	0.000	0.000	0.000	0.000	0.000	2.268	0.000	0.000	0.000
TRINITY_DN281985_c7_g1	0.000	2.030	0.000	0.000	0.000	0.000	0.000	4.201	0.000	0.000
TRINITY_DN281985_c8_g1	0.000	0.000	0.000	0.000	0.000	0.000	0.000	0.000	0.000	1.030
TRINITY_DN281986_c0_g1	0.000	0.000	0.000	0.000	0.000	0.000	0.000	0.000	0.000	0.721
TRINITY_DN281987_c0_g1	0.000	0.000	0.000	0.000	0.000	0.000	0.000	0.000	0.000	0.000
TRINITY_DN28198_c0_g1	0.000	0.000	0.000	0.000	0.000	0.000	0.000	0.000	0.000	0.000
TRINITY_DN28198_c1_g2	0.000	0.000	0.000	0.000	0.000	3.916	0.000	0.000	1.085	1.100
TRINITY_DN281990_c0_g1	1.012	0.000	0.000	0.000	0.000	0.000	0.000	0.000	0.000	0.000
TRINITY_DN281991_c0_g1	0.000	0.000	0.000	0.000	0.000	0.000	0.000	0.000	0.000	0.000
TRINITY_DN281992_c0_g1	0.000	0.000	0.000	0.000	0.000	0.000	0.000	0.000	0.000	0.000
TRINITY_DN281992_c1_g1	0.000	0.000	0.000	0.000	0.000	0.000	0.000	0.000	0.000	0.529
TRINITY_DN281994_c0_g1	0.000	0.000	0.000	0.000	0.000	0.000	0.000	0.000	0.000	0.000
TRINITY_DN281995_c0_g1	0.000	0.000	0.000	0.000	0.000	0.000	0.000	0.000	0.000	0.000
TRINITY_DN281995_c1_g1	0.000	0.000	2.163	0.000	0.000	2.322	4.837	0.000	0.000	5.821
TRINITY_DN281995_c3_g1	0.899	0.000	2.036	2.280	0.000	1.337	0.894	0.000	0.729	0.370
TRINITY_DN281995_c4_g1	1.198	2.301	0.000	0.000	1.972	0.000	0.000	0.000	0.592	0.985
TRINITY_DN281996_c0_g1	0.000	0.728	0.000	1.271	0.000	0.612	0.392	0.000	0.000	0.000
TRINITY_DN281997_c0_g1	0.000	0.000	0.651	0.731	0.000	0.707	0.000	0.000	0.239	0.394
TRINITY_DN281999_c0_g1	0.000	6.089	0.000	3.748	0.000	0.000	0.000	0.000	0.000	0.000
TRINITY_DN281999_c1_g1	0.000	0.000	0.000	3.021	0.000	0.000	0.000	0.000	1.020	0.000
TRINITY_DN281999_c1_g2	0.000	0.000	0.000	0.000	0.000	0.000	0.000	0.000	0.000	0.000
TRINITY_DN28199_c0_g1	2.415	0.000	3.298	0.912	2.532	8.117	1.714	0.000	10.365	2.613
TRINITY_DN28199_c0_g2	0.891	0.833	1.215	1.542	1.468	4.651	0.467	3.705	4.786	0.802
TRINITY_DN2819_c0_g1	0.471	0.413	0.000	0.000	0.000	0.688	0.000	0.970	0.000	0.000
TRINITY_DN2819_c0_g2	1.666	0.000	0.000	0.000	3.496	0.000	0.000	5.644	1.163	5.020
TRINITY_DN2819_c1_g1	0.145	0.000	0.000	0.223	0.243	0.000	0.000	0.000	0.000	0.000
TRINITY_DN281_c0_g1	3.880	0.000	0.000	2.330	5.113	1.146	2.286	6.440	0.763	4.361
TRINITY_DN281_c0_g2	0.000	0.000	0.000	1.180	0.000	0.000	0.000	0.000	0.000	0.515
TRINITY_DN281_c0_g4	0.000	0.000	0.000	0.000	0.000	0.000	0.000	0.000	0.000	0.000
TRINITY_DN281_c0_g5	0.000	0.000	0.000	0.000	0.000	0.000	0.000	0.000	0.000	0.000
TRINITY_DN281_c1_g2	826.935	1275.452	1085.806	930.509	1271.493	1117.565	1364.240	1167.390	1046.806	1451.766
TRINITY_DN281_c8_g1	0.000	0.000	0.000	0.000	1.665	0.000	0.000	0.000	0.000	0.831
TRINITY_DN282000_c0_g1	0.545	0.000	0.000	0.000	0.000	0.000	0.000	0.000	0.000	0.000
TRINITY_DN282002_c0_g1	0.000	0.000	0.000	0.000	0.000	0.000	0.000	0.000	0.000	0.000
TRINITY_DN282002_c1_g1	0.000	0.000	0.000	0.000	0.000	0.000	0.000	0.000	0.000	0.000
TRINITY_DN282003_c0_g1	1.406	0.000	0.000	0.000	0.000	0.000	0.000	0.000	0.000	0.576
TRINITY_DN282005_c0_g1	0.000	0.000	0.000	0.000	0.000	0.000	0.000	0.000	0.000	0.000
TRINITY_DN282007_c0_g2	0.000	2.128	0.000	0.000	0.000	0.000	0.000	0.000	0.000	0.000
TRINITY_DN282008_c0_g1	0.000	0.402	0.388	0.000	0.000	0.000	0.000	0.000	0.000	0.513
TRINITY_DN282008_c0_g2	0.000	0.000	0.000	3.416	0.000	0.000	0.000	0.000	0.000	0.000
TRINITY_DN282008_c2_g1	0.000	0.000	0.000	0.000	0.000	0.000	0.000	0.000	0.000	0.000
TRINITY_DN282008_c3_g1	1.087	0.624	0.487	0.551	0.000	0.000	0.000	1.486	0.902	0.883
TRINITY_DN282008_c4_g1	0.000	0.000	0.000	0.000	0.000	0.000	0.000	0.000	0.000	0.768
TRINITY_DN282009_c1_g1	0.000	1.604	0.000	27.368	0.000	2.459	0.000	0.000	0.680	1.862
TRINITY_DN282009_c4_g1	0.000	0.000	0.000	0.000	0.000	0.000	0.000	0.000	0.000	0.000
TRINITY_DN282009_c4_g2	0.000	0.000	0.000	0.000	0.000	0.000	0.000	0.000	0.000	0.000
TRINITY_DN282009_c5_g1	0.000	0.000	0.000	0.000	0.000	0.000	0.000	0.000	0.000	0.000
TRINITY_DN282009_c6_g1	0.000	0.000	0.000	0.000	0.000	0.000	0.000	0.000	0.000	1.338
TRINITY_DN28200_c0_g1	6.545	4.204	0.000	0.000	0.000	0.000	0.000	0.000	0.000	0.887
TRINITY_DN28200_c0_g2	0.000	0.000	0.000	6.235	0.000	0.000	0.000	0.000	0.000	4.877
TRINITY_DN28200_c1_g1	0.000	0.000	0.000	0.000	0.000	0.000	0.000	0.000	0.000	0.000
TRINITY_DN28200_c3_g1	2.571	0.000	0.000	0.000	0.000	0.000	0.000	0.000	1.282	0.000
TRINITY_DN282010_c0_g1	0.374	0.652	1.790	0.000	0.621	0.916	0.000	0.000	0.000	0.000
TRINITY_DN282010_c0_g2	0.000	0.000	0.000	0.000	0.000	0.000	0.000	0.000	0.000	0.000
TRINITY_DN282010_c1_g1	0.000	0.000	0.000	0.000	0.000	0.000	0.000	0.000	0.000	0.000
TRINITY_DN282010_c2_g1	0.000	0.000	0.000	0.000	0.000	0.000	0.000	0.000	0.000	0.887
TRINITY_DN282011_c0_g1	0.000	1.859	0.000	0.000	0.000	0.000	0.000	0.000	0.000	0.000
TRINITY_DN282011_c1_g1	0.000	0.000	0.000	0.000	0.000	0.000	0.000	0.000	0.900	0.738
TRINITY_DN282011_c2_g1	0.000	0.000	0.000	0.000	0.000	3.511	0.000	0.000	0.000	0.000
TRINITY_DN282012_c0_g1	0.000	0.000	0.000	0.000	0.000	0.000	0.000	0.000	0.661	0.000
TRINITY_DN282012_c1_g1	0.000	0.000	0.000	1.254	0.000	0.000	0.000	0.000	0.000	0.734
TRINITY_DN282013_c0_g1	0.000	0.000	0.000	0.000	0.000	0.000	0.000	0.000	0.120	0.097
TRINITY_DN282014_c0_g1	0.000	0.000	0.000	0.000	0.000	0.000	0.000	0.000	0.000	0.000
TRINITY_DN282014_c0_g3	0.000	0.000	2.526	0.000	0.000	0.000	0.000	0.000	0.921	0.000
TRINITY_DN282014_c0_g4	0.000	0.000	1.661	0.000	0.000	0.000	0.000	0.000	0.000	0.498
TRINITY_DN282014_c1_g1	0.000	0.000	0.000	0.000	0.000	0.000	0.000	0.000	0.000	0.000
TRINITY_DN282014_c1_g2	0.000	0.000	0.000	0.000	0.000	0.000	0.000	0.000	0.686	0.000
TRINITY_DN282015_c0_g1	0.457	0.000	0.000	0.000	0.000	0.000	0.000	0.000	0.226	0.219
TRINITY_DN282019_c1_g1	0.000	0.233	0.369	0.000	0.918	0.000	0.250	0.000	0.000	0.000
TRINITY_DN28201_c0_g1	0.533	0.000	0.720	0.806	0.000	0.781	0.000	1.101	1.317	0.217
TRINITY_DN282021_c1_g1	0.000	0.000	0.000	0.000	0.000	0.000	0.000	0.000	0.000	0.000
TRINITY_DN282022_c0_g1	0.000	0.000	0.000	0.683	0.000	0.000	0.000	0.000	0.000	0.000
TRINITY_DN282023_c0_g1	0.000	0.000	0.000	0.000	0.000	0.000	0.000	0.000	0.000	0.000
TRINITY_DN282023_c0_g3	2.527	0.000	0.000	3.678	4.082	0.000	5.126	9.950	7.540	11.215
TRINITY_DN282023_c4_g1	0.000	0.000	0.000	0.000	0.000	2.979	0.000	0.000	1.020	0.000
TRINITY_DN282023_c5_g1	0.000	0.000	0.000	0.000	0.000	0.000	0.000	0.000	0.000	0.000
TRINITY_DN282023_c6_g1	0.000	0.000	0.000	0.000	0.000	2.641	0.000	0.000	0.000	0.738
TRINITY_DN282024_c0_g1	0.000	0.000	0.000	0.000	0.000	0.000	0.000	0.000	0.000	0.000
TRINITY_DN282024_c0_g2	0.000	0.000	0.000	0.000	2.332	0.000	0.000	0.000	0.000	0.000
TRINITY_DN282024_c1_g1	0.000	0.000	0.000	0.000	0.000	0.000	0.000	0.000	0.000	0.000
TRINITY_DN282026_c0_g2	0.000	0.000	0.000	0.000	0.000	0.000	0.000	0.000	0.106	0.124
TRINITY_DN282026_c0_g3	0.000	0.000	0.000	0.000	0.000	0.000	0.000	0.000	0.000	0.000
TRINITY_DN282026_c0_g4	0.000	0.000	0.000	0.000	0.000	0.000	0.000	0.000	0.000	0.000
TRINITY_DN282026_c3_g1	0.000	0.000	0.000	0.000	0.000	0.000	0.000	0.000	0.867	0.000
TRINITY_DN282026_c7_g1	0.000	0.000	0.000	0.000	0.000	0.000	0.000	0.000	0.000	0.201
TRINITY_DN282026_c8_g1	0.000	0.000	0.000	0.000	0.000	0.000	0.000	0.000	0.000	0.000
TRINITY_DN282031_c0_g1	0.000	0.000	0.000	0.000	0.000	0.000	0.000	0.000	0.000	0.449
TRINITY_DN282031_c2_g1	1.259	0.000	0.000	0.000	0.000	0.000	0.000	0.000	0.310	0.374
TRINITY_DN282032_c0_g1	1.766	0.000	0.000	0.000	0.000	0.000	0.000	0.000	0.000	0.292
TRINITY_DN282032_c0_g2	0.000	0.000	0.000	0.290	0.000	0.549	0.000	0.000	0.095	0.348
TRINITY_DN282032_c0_g3	0.000	0.000	0.000	0.000	0.000	0.000	0.597	0.000	0.000	0.000
TRINITY_DN282032_c1_g1	0.000	0.000	0.000	0.000	0.000	0.000	0.000	0.000	1.012	0.460
TRINITY_DN282032_c5_g1	0.000	0.246	0.000	0.000	0.000	0.000	0.000	0.000	0.000	0.000
TRINITY_DN282032_c6_g1	0.000	0.000	0.000	0.000	0.000	0.000	0.000	0.000	0.000	0.000
TRINITY_DN282033_c0_g1	0.890	0.000	0.000	0.000	0.000	0.000	0.000	0.000	0.000	0.000
TRINITY_DN282034_c0_g1	0.654	0.000	0.525	1.967	0.327	0.637	0.000	0.000	0.216	0.000
TRINITY_DN282034_c0_g2	0.000	0.000	0.000	0.000	0.000	0.000	0.000	0.000	0.000	0.000
TRINITY_DN282035_c0_g1	0.000	0.000	0.000	0.000	0.000	0.000	0.000	0.000	0.000	0.131
TRINITY_DN282035_c0_g2	0.000	0.000	0.000	0.000	0.000	0.000	0.000	0.000	0.000	0.000
TRINITY_DN282035_c1_g1	0.000	0.000	0.000	0.000	0.000	0.000	0.000	0.000	0.000	0.000
TRINITY_DN282036_c0_g1	1.778	0.000	0.000	0.000	0.000	0.000	0.000	0.000	0.000	0.000
TRINITY_DN282037_c0_g1	0.000	0.224	0.712	0.406	0.443	0.773	0.241	0.000	0.000	0.108
TRINITY_DN282039_c0_g1	0.000	0.997	0.000	0.000	1.721	1.555	0.000	0.000	0.517	0.000
TRINITY_DN282039_c1_g1	0.000	0.262	0.000	0.000	0.000	0.000	0.282	0.000	0.000	0.125
TRINITY_DN282039_c2_g1	0.000	0.000	0.000	0.000	0.000	0.000	0.000	0.000	0.000	0.000
TRINITY_DN282039_c3_g1	0.000	0.699	0.000	2.286	0.000	0.000	0.000	0.000	0.374	0.000
TRINITY_DN28203_c0_g1	0.000	0.000	0.321	0.000	0.000	0.000	0.000	0.000	0.000	0.000
TRINITY_DN28203_c0_g2	0.000	0.000	0.000	0.000	0.000	0.000	0.157	0.000	0.000	0.000
TRINITY_DN28203_c0_g3	0.000	0.000	0.000	0.000	0.000	0.000	0.000	0.000	0.000	1.030
TRINITY_DN28203_c0_g6	0.315	0.000	0.422	0.000	0.000	0.000	0.289	0.000	0.472	0.767
TRINITY_DN28203_c1_g1	1.429	0.000	0.000	0.563	0.000	0.000	0.000	0.000	0.000	1.173
TRINITY_DN28203_c2_g1	1.299	0.000	0.000	0.000	0.000	0.000	0.575	0.000	0.000	1.461
TRINITY_DN282040_c0_g1	0.000	0.000	0.000	0.000	0.000	0.000	0.000	0.000	0.000	0.000
TRINITY_DN282041_c0_g1	0.000	0.000	0.000	0.902	0.000	0.000	0.000	0.000	0.000	0.489
TRINITY_DN282041_c1_g1	0.000	0.000	0.000	0.000	0.000	0.000	0.882	0.000	0.000	0.000
TRINITY_DN282042_c0_g2	0.000	0.000	0.000	0.000	0.000	0.000	0.000	0.000	0.000	0.000
TRINITY_DN282042_c1_g1	1.255	0.000	0.000	0.000	0.000	0.000	1.216	0.000	0.000	0.000
TRINITY_DN282042_c2_g1	0.000	0.333	0.000	0.000	0.000	0.000	0.000	0.000	0.496	0.202
TRINITY_DN282042_c3_g1	0.000	0.000	0.000	0.000	0.000	0.000	0.000	0.000	0.499	0.000
TRINITY_DN282043_c0_g1	0.000	0.000	0.000	0.000	0.000	0.000	0.000	0.000	0.000	0.000
TRINITY_DN282043_c1_g1	0.000	0.000	0.000	0.000	0.000	0.000	0.000	0.000	0.000	0.785
TRINITY_DN282044_c0_g1	1.464	1.330	0.000	0.000	0.000	0.000	0.000	0.000	0.000	0.000
TRINITY_DN282044_c1_g1	0.000	0.000	0.000	0.000	0.000	0.000	0.000	0.000	0.000	0.942
TRINITY_DN282045_c0_g1	0.000	0.000	0.000	0.000	0.000	0.000	0.000	0.000	0.000	0.000
TRINITY_DN282046_c1_g1	1.951	1.888	0.000	0.000	0.000	0.000	0.000	0.000	1.943	0.000
TRINITY_DN282046_c3_g1	0.000	0.000	0.000	0.000	0.000	0.000	0.000	0.000	0.000	0.000
TRINITY_DN282046_c4_g1	0.000	2.554	0.000	0.000	0.000	0.000	8.205	0.000	0.000	0.000
TRINITY_DN282046_c5_g1	0.000	0.000	6.098	0.000	0.000	0.000	0.000	0.000	0.000	0.000
TRINITY_DN282046_c6_g1	0.000	0.000	0.000	0.000	0.000	0.000	0.000	0.000	0.000	1.644
TRINITY_DN282046_c9_g1	0.000	2.146	3.049	0.000	0.000	0.000	4.569	0.000	1.113	2.726
TRINITY_DN282047_c0_g1	0.000	0.000	0.000	0.000	0.000	0.000	0.000	0.000	0.000	0.000
TRINITY_DN28204_c0_g1	0.000	0.000	0.000	1.781	0.000	1.271	0.000	0.000	0.000	0.000
TRINITY_DN282051_c0_g1	0.000	0.000	0.000	0.000	0.000	0.000	0.000	0.000	0.000	0.000
TRINITY_DN282052_c0_g1	0.000	0.000	0.000	0.000	0.000	0.000	0.000	0.000	0.000	0.000
TRINITY_DN282052_c10_g1	0.000	0.000	0.000	0.000	0.000	0.000	0.000	0.000	0.000	0.000
TRINITY_DN282052_c11_g1	0.000	0.000	0.000	0.000	0.000	0.000	0.000	0.000	0.000	0.000
TRINITY_DN282052_c2_g1	0.000	0.000	0.000	0.000	0.000	0.000	1.560	0.000	0.000	1.252
TRINITY_DN282052_c4_g1	0.000	2.201	0.000	3.366	0.000	0.000	0.000	0.000	0.000	0.000
TRINITY_DN282052_c5_g1	0.307	0.000	0.411	0.000	0.000	0.000	0.000	0.000	0.153	0.125
TRINITY_DN282052_c6_g1	0.000	0.000	0.000	0.000	0.000	0.000	0.000	0.000	0.316	0.000
TRINITY_DN282052_c7_g1	0.000	0.000	0.644	0.000	0.000	0.000	0.000	0.000	0.237	0.000
TRINITY_DN282052_c8_g1	0.000	0.000	0.000	0.000	0.000	0.000	0.000	0.000	0.000	0.000
TRINITY_DN282052_c9_g1	0.000	0.000	0.000	0.000	0.000	0.000	0.000	0.000	0.000	0.732
TRINITY_DN282054_c0_g1	0.000	0.000	0.000	0.000	4.527	0.000	0.000	0.000	0.682	0.566
TRINITY_DN282055_c0_g1	0.000	0.000	0.000	0.000	0.000	0.000	0.000	0.000	0.000	0.000
TRINITY_DN282056_c0_g1	0.000	0.000	0.000	0.000	1.673	0.000	0.000	0.000	0.000	1.215
TRINITY_DN282057_c0_g1	0.851	0.000	0.000	0.000	0.000	0.000	0.000	0.000	0.000	0.000
TRINITY_DN282057_c1_g1	0.000	0.162	0.000	0.597	0.000	0.000	0.000	0.000	0.000	0.000
TRINITY_DN282057_c1_g2	0.000	0.000	0.000	0.000	0.725	0.632	0.195	0.443	0.328	0.265
TRINITY_DN282057_c1_g3	0.707	0.000	0.000	0.000	0.000	0.000	0.000	0.000	0.000	0.000
TRINITY_DN282057_c2_g1	0.000	0.000	0.000	0.000	0.000	0.000	0.000	0.000	0.000	0.000
TRINITY_DN282058_c0_g1	0.000	0.000	0.000	0.000	0.000	0.000	0.000	0.000	0.000	0.000
TRINITY_DN282058_c0_g2	0.000	0.000	0.000	0.000	0.000	0.000	0.000	0.000	0.000	0.630
TRINITY_DN282058_c0_g3	0.196	0.164	0.000	0.301	0.327	0.000	0.175	0.399	0.000	0.717
TRINITY_DN282058_c1_g1	0.000	0.000	0.000	0.000	0.000	0.000	0.000	0.000	0.000	0.000
TRINITY_DN282059_c0_g1	1.460	0.000	0.000	0.000	0.000	0.000	0.000	0.000	0.000	0.599
TRINITY_DN28205_c0_g1	0.769	0.799	2.430	1.619	1.287	1.217	0.853	0.991	0.854	0.653
TRINITY_DN282060_c0_g1	0.000	0.000	0.000	0.000	0.000	0.895	0.589	0.000	0.000	0.000
TRINITY_DN282062_c0_g2	0.000	0.000	0.000	0.000	0.000	0.000	0.000	0.000	0.000	0.000
TRINITY_DN282063_c0_g1	0.000	0.000	0.000	0.000	0.000	0.000	0.000	0.000	0.000	0.000
TRINITY_DN282065_c0_g3	3.356	0.000	0.000	5.887	0.000	0.000	1.915	0.000	2.200	1.372
TRINITY_DN282067_c0_g1	1.374	0.000	0.000	0.000	0.000	0.000	0.000	0.000	0.000	0.562
TRINITY_DN282067_c1_g1	0.000	0.000	0.000	0.000	0.000	0.000	0.000	0.000	0.000	0.000
TRINITY_DN282067_c2_g3	0.000	0.000	0.000	0.000	0.000	0.000	0.000	0.000	0.000	0.000
TRINITY_DN282067_c3_g1	0.000	0.000	0.000	0.000	0.000	0.000	0.000	0.000	0.000	0.000
TRINITY_DN282067_c4_g1	0.000	0.000	0.000	0.000	0.000	0.000	0.000	0.000	0.000	0.000
TRINITY_DN282067_c5_g1	0.000	0.000	0.000	0.000	0.000	0.000	0.000	0.000	0.000	0.000
TRINITY_DN282067_c6_g1	0.000	0.000	0.000	0.000	0.000	0.000	0.000	0.000	0.000	0.000
TRINITY_DN282068_c0_g1	0.000	0.865	0.000	0.743	0.000	0.000	0.000	0.000	0.243	0.400
TRINITY_DN282068_c0_g2	0.000	0.000	0.000	0.000	0.000	0.000	0.000	0.000	0.555	1.385
TRINITY_DN28206_c0_g1	1.028	1.223	0.196	0.225	2.227	2.975	0.656	0.000	1.241	0.416
TRINITY_DN282070_c0_g1	0.000	0.000	0.000	0.000	0.000	0.000	0.000	0.000	0.000	0.000
TRINITY_DN282071_c0_g1	0.000	0.000	0.000	0.000	0.000	0.000	0.000	0.000	0.000	0.000
TRINITY_DN282071_c1_g1	0.000	0.220	0.000	0.000	0.000	0.000	0.000	0.000	0.261	0.000
TRINITY_DN282071_c1_g2	0.000	0.000	0.000	0.000	2.236	2.012	0.000	0.000	0.000	0.000
TRINITY_DN282071_c1_g3	0.000	0.000	0.000	0.000	0.000	0.000	0.000	0.000	0.000	0.000
TRINITY_DN282071_c1_g5	1.274	0.369	0.000	0.000	0.000	0.620	0.000	0.000	0.421	0.000
TRINITY_DN282071_c1_g7	0.000	0.000	0.000	0.000	0.000	0.000	0.000	0.000	0.259	0.000
TRINITY_DN282071_c2_g2	0.000	0.000	0.000	0.000	0.000	0.000	0.000	0.000	0.000	0.798
TRINITY_DN282072_c0_g1	0.000	0.000	0.000	0.000	0.000	0.000	0.000	0.000	0.000	0.000
TRINITY_DN282073_c0_g1	0.521	0.000	0.000	0.000	0.000	0.000	0.496	0.000	0.000	0.000
TRINITY_DN282073_c1_g1	0.000	0.000	0.000	0.000	0.000	0.000	0.000	0.000	0.364	0.304
TRINITY_DN282075_c0_g1	0.000	0.000	0.000	0.000	0.000	0.000	0.000	0.000	0.000	0.000
TRINITY_DN282075_c1_g1	0.000	0.000	0.000	1.933	0.000	0.000	0.000	0.000	0.000	0.000
TRINITY_DN282075_c3_g1	0.000	0.000	0.000	0.000	0.000	0.000	0.000	0.000	0.000	0.000
TRINITY_DN282076_c0_g1	2.203	0.000	2.996	6.444	0.000	0.000	0.000	0.000	1.093	4.471
TRINITY_DN282077_c0_g1	0.000	0.000	0.000	0.000	0.000	0.000	0.000	0.000	0.000	0.000
TRINITY_DN282078_c0_g1	0.000	0.000	0.000	0.000	0.000	0.000	0.000	0.000	0.000	0.000
TRINITY_DN282078_c1_g1	0.377	0.673	0.000	0.000	1.212	0.000	0.000	0.000	0.000	0.000
TRINITY_DN282078_c2_g1	0.000	0.000	0.000	0.000	0.000	0.000	0.000	0.000	0.000	0.000
TRINITY_DN282078_c2_g2	0.000	0.000	0.000	0.000	0.000	0.000	0.000	0.000	0.000	0.000
TRINITY_DN282078_c2_g3	0.000	0.000	0.000	0.000	0.000	0.000	0.000	0.000	0.000	0.000
TRINITY_DN282078_c4_g1	0.000	0.000	0.000	1.830	0.000	0.000	0.000	0.000	0.000	0.000
TRINITY_DN28207_c1_g1	0.000	0.000	0.000	0.000	0.000	0.000	0.000	0.000	0.000	0.721
TRINITY_DN28207_c2_g1	0.000	0.000	0.000	0.000	0.000	0.000	0.000	0.000	0.000	0.000
TRINITY_DN28207_c3_g1	0.000	0.000	3.510	0.000	0.000	0.000	0.000	0.000	1.352	1.063
TRINITY_DN28207_c5_g1	0.000	0.000	0.000	7.646	0.000	0.000	0.000	0.000	1.308	0.000
TRINITY_DN282081_c0_g1	0.000	0.000	0.000	0.000	0.000	0.000	0.000	0.000	0.867	0.788
TRINITY_DN282081_c1_g1	0.000	0.000	0.000	0.000	0.000	0.000	0.000	0.000	0.000	1.000
TRINITY_DN282082_c0_g1	0.000	0.000	0.000	0.000	0.000	0.000	0.000	0.000	0.000	1.426
TRINITY_DN282082_c1_g1	0.000	0.000	0.000	0.000	0.000	0.000	0.000	0.000	0.000	0.000
TRINITY_DN282083_c0_g1	0.000	0.757	0.000	1.225	0.000	0.000	1.612	0.000	0.401	1.006
TRINITY_DN282085_c0_g1	0.000	0.000	0.000	0.000	0.000	0.000	0.000	0.000	0.000	0.000
TRINITY_DN282086_c0_g1	0.000	0.000	0.000	0.000	0.000	0.000	0.000	0.000	0.000	0.000
TRINITY_DN282086_c0_g2	1.003	0.000	0.000	0.000	0.000	0.000	0.000	0.000	0.494	0.000
TRINITY_DN282087_c0_g1	1.075	0.000	0.000	0.000	0.000	0.000	0.000	0.000	0.000	0.115
TRINITY_DN28208_c0_g1	0.141	0.534	7.288	1.309	0.771	0.156	0.986	0.361	0.253	0.345
TRINITY_DN28208_c0_g2	0.000	0.000	0.000	0.000	0.000	0.000	0.000	0.000	0.000	0.000
TRINITY_DN282091_c0_g1	14.076	2.462	11.715	10.649	9.213	15.279	6.166	0.000	12.742	16.691
TRINITY_DN282093_c2_g1	0.000	0.000	0.000	3.395	0.000	0.000	0.000	0.000	1.157	0.000
TRINITY_DN282093_c4_g1	0.000	0.000	0.000	0.000	0.000	0.000	0.000	0.000	0.000	0.000
TRINITY_DN282094_c0_g1	0.000	0.000	0.000	0.000	0.000	0.000	0.000	0.000	0.000	0.000
TRINITY_DN282095_c0_g1	0.000	0.000	0.000	0.000	3.350	0.000	0.000	0.000	0.000	2.235
TRINITY_DN282095_c4_g1	0.000	0.000	0.000	0.000	0.000	0.000	1.128	0.000	0.000	0.918
TRINITY_DN282095_c5_g1	0.000	0.000	0.000	0.000	0.000	0.000	0.000	0.000	0.000	0.000
TRINITY_DN282095_c8_g1	0.000	0.000	0.000	0.000	0.000	0.000	0.000	0.000	0.000	0.000
TRINITY_DN282096_c0_g1	0.000	0.815	0.000	0.000	0.000	0.000	0.000	0.000	0.000	2.467
TRINITY_DN282096_c0_g3	0.000	3.283	0.000	0.000	1.186	0.000	1.404	0.000	0.000	2.652
TRINITY_DN282096_c0_g4	2.126	0.000	0.000	0.000	0.000	0.000	0.000	0.000	0.000	0.000
TRINITY_DN282096_c1_g1	0.000	0.000	0.000	0.000	0.000	0.000	0.000	0.000	0.000	0.000
TRINITY_DN282096_c2_g1	1.934	0.000	0.874	0.000	0.000	0.000	0.000	2.671	1.588	0.000
TRINITY_DN282096_c3_g1	0.000	0.000	0.000	0.000	0.000	0.000	0.000	0.000	0.000	0.000
TRINITY_DN282097_c0_g1	0.000	0.000	0.000	0.000	1.526	0.000	1.848	1.926	0.000	0.763
TRINITY_DN282098_c0_g1	0.368	0.750	0.000	0.000	1.220	0.629	0.000	0.000	0.641	1.052
TRINITY_DN282098_c0_g2	0.000	0.000	0.000	0.000	0.000	0.000	0.000	0.000	0.686	0.000
TRINITY_DN282098_c1_g1	0.000	0.780	0.000	0.000	0.000	0.000	0.000	0.000	0.153	0.124
TRINITY_DN282098_c1_g2	0.000	0.000	0.000	3.032	0.000	0.000	0.000	0.000	0.000	0.000
TRINITY_DN282098_c4_g1	0.000	0.000	0.000	0.000	0.000	0.000	0.000	0.000	0.000	1.980
TRINITY_DN282098_c6_g1	0.000	0.000	0.000	0.000	0.000	0.000	0.000	0.000	0.000	0.000
TRINITY_DN282098_c7_g1	0.000	0.000	0.000	0.000	0.000	0.000	0.000	0.000	0.000	0.000
TRINITY_DN282098_c8_g1	0.000	0.000	0.000	0.000	0.000	0.000	0.881	0.000	0.000	0.000
TRINITY_DN282101_c0_g1	1.703	0.000	0.000	2.522	0.000	0.000	0.000	0.000	0.000	0.000
TRINITY_DN282101_c3_g1	2.034	0.000	0.000	0.000	0.000	0.000	2.091	0.000	0.000	0.829
TRINITY_DN282102_c0_g1	0.000	0.484	0.735	0.000	0.000	0.000	0.000	0.000	0.000	0.222
TRINITY_DN282102_c0_g2	0.442	0.000	2.780	1.527	0.000	0.646	0.416	0.000	2.901	5.686
TRINITY_DN282103_c0_g1	0.000	0.000	0.000	0.000	0.000	0.000	0.000	0.000	0.297	0.740
TRINITY_DN282104_c1_g1	0.000	0.000	0.000	0.000	0.000	1.160	0.000	0.000	0.000	0.000
TRINITY_DN282104_c1_g3	0.000	0.000	0.000	0.000	0.000	0.000	0.000	0.000	0.000	0.000
TRINITY_DN282104_c3_g1	0.000	0.273	0.000	0.000	0.000	0.000	0.000	0.000	0.160	0.130
TRINITY_DN282104_c5_g1	0.000	0.000	0.000	0.000	0.000	0.000	0.000	0.000	0.000	0.000
TRINITY_DN282105_c0_g1	0.000	0.000	0.000	0.000	0.000	0.000	0.000	0.000	0.000	0.000
TRINITY_DN282105_c0_g3	0.000	0.000	0.000	0.000	0.000	0.000	0.000	0.000	0.000	0.000
TRINITY_DN282105_c1_g1	0.000	0.000	0.000	0.000	0.000	0.000	0.000	0.000	0.721	0.000
TRINITY_DN282108_c0_g1	0.000	0.000	0.000	0.000	0.000	0.000	0.000	0.000	0.000	0.000
TRINITY_DN282109_c0_g1	0.000	0.000	0.000	0.000	0.000	0.000	0.000	0.000	0.000	0.000
TRINITY_DN28210_c0_g1	0.000	0.000	0.000	0.000	0.000	0.000	0.000	0.000	0.000	0.000
TRINITY_DN28210_c0_g2	0.000	0.000	0.000	0.000	3.524	0.000	0.000	0.000	2.150	0.000
TRINITY_DN282111_c0_g1	0.245	0.000	0.329	0.000	2.827	0.000	0.000	0.000	0.246	0.107
TRINITY_DN282114_c0_g1	0.000	0.000	4.007	0.000	0.000	0.869	0.000	0.000	0.000	0.000
TRINITY_DN282114_c0_g2	0.000	0.000	0.000	0.000	0.000	0.000	0.000	0.000	0.000	0.000
TRINITY_DN282115_c0_g1	0.000	0.000	0.000	0.000	0.000	0.000	0.000	0.000	0.000	0.000
TRINITY_DN282115_c2_g1	0.414	0.000	0.000	0.000	0.000	0.000	0.000	0.000	0.411	1.395
TRINITY_DN282115_c5_g1	0.000	0.000	0.000	0.000	0.000	0.000	0.000	0.000	0.000	0.000
TRINITY_DN282115_c6_g1	0.000	2.336	0.000	0.000	0.000	0.000	0.000	0.000	0.000	0.000
TRINITY_DN282115_c7_g1	0.000	2.412	0.000	0.000	0.000	0.000	0.000	0.000	0.000	1.030
TRINITY_DN282115_c9_g1	0.000	0.000	0.000	0.000	0.000	0.000	0.000	0.000	1.270	0.000
TRINITY_DN282116_c1_g1	0.000	0.000	0.000	0.000	0.000	0.000	0.000	0.000	0.776	0.000
TRINITY_DN282117_c0_g1	1.192	0.000	0.000	0.000	0.000	0.000	0.157	0.000	0.160	0.000
TRINITY_DN282118_c0_g1	0.000	0.000	0.000	0.000	0.000	0.000	0.000	0.000	0.000	0.000
TRINITY_DN282118_c0_g2	0.000	0.000	0.000	0.000	0.000	0.000	0.000	0.000	0.000	0.000
TRINITY_DN282118_c0_g3	0.361	0.000	0.000	0.000	0.000	0.000	0.000	0.000	0.000	0.440
TRINITY_DN282118_c1_g2	0.000	0.000	0.000	0.000	0.000	0.000	0.000	0.000	0.000	0.000
TRINITY_DN282118_c3_g1	0.000	0.000	0.000	0.000	0.000	0.000	0.000	0.000	0.000	0.000
TRINITY_DN282118_c4_g1	0.000	0.000	0.000	0.000	0.000	0.000	0.000	0.000	0.000	0.000
TRINITY_DN282118_c5_g1	1.936	3.747	0.000	0.000	0.000	0.000	0.000	0.000	0.000	0.000
TRINITY_DN282118_c6_g1	0.000	0.000	0.000	0.000	0.000	0.000	0.000	0.000	0.000	0.721
TRINITY_DN282118_c7_g1	0.000	0.000	0.000	0.000	0.000	0.000	0.000	0.000	0.000	0.000
TRINITY_DN282118_c8_g1	0.000	0.000	0.000	0.000	0.000	0.000	0.000	0.000	0.000	0.000
TRINITY_DN282119_c0_g1	0.000	0.000	0.000	0.000	0.000	0.000	0.000	0.000	0.000	0.000
TRINITY_DN28211_c0_g1	0.000	0.000	0.000	0.000	6.645	3.255	0.000	0.000	7.524	0.894
TRINITY_DN28211_c0_g2	0.000	0.000	0.000	0.000	0.000	0.000	0.000	0.000	0.000	0.000
TRINITY_DN28211_c12_g1	1.008	1.910	1.377	0.000	0.000	5.976	1.009	0.000	0.497	1.240
TRINITY_DN28211_c1_g1	0.272	0.000	1.095	0.416	0.453	0.396	0.973	0.000	0.372	1.045
TRINITY_DN28211_c2_g2	0.000	0.000	0.000	0.000	0.000	0.000	2.603	0.000	1.610	0.000
TRINITY_DN28211_c3_g1	0.458	0.000	0.000	0.000	0.532	0.000	0.000	0.000	0.539	0.000
TRINITY_DN28211_c4_g1	0.000	0.000	0.000	0.000	0.000	0.000	0.000	0.000	0.000	0.000
TRINITY_DN28211_c6_g1	0.000	0.000	0.000	0.000	0.000	0.000	0.000	0.000	0.000	0.000
TRINITY_DN28211_c9_g2	0.000	0.000	0.000	0.000	0.000	0.000	0.000	0.000	0.434	0.535
TRINITY_DN282120_c0_g1	0.000	0.000	0.000	0.000	0.000	0.000	0.000	0.000	0.000	0.711
TRINITY_DN282121_c1_g1	0.000	0.000	0.000	0.000	0.000	0.000	0.000	0.000	0.000	0.000
TRINITY_DN282121_c1_g2	3.903	0.000	0.000	0.000	0.000	0.000	0.000	0.000	0.921	0.000
TRINITY_DN282121_c1_g3	0.000	0.000	0.000	0.000	0.000	0.944	0.000	0.000	0.000	0.000
TRINITY_DN282121_c2_g1	0.000	0.000	0.000	0.000	0.000	0.000	0.000	0.000	0.000	0.000
TRINITY_DN282121_c4_g1	0.000	0.000	0.000	0.000	3.711	0.000	2.324	0.000	1.136	4.626
TRINITY_DN282122_c0_g1	0.000	0.000	0.000	0.000	0.000	0.000	0.000	0.000	0.000	0.000
TRINITY_DN282123_c0_g1	0.000	0.000	0.000	0.000	0.000	0.000	0.000	0.000	0.000	0.000
TRINITY_DN282123_c1_g1	0.000	0.000	0.000	0.000	0.000	0.000	1.040	1.124	0.269	0.666
TRINITY_DN282124_c1_g1	0.000	0.000	0.000	0.000	0.000	0.000	0.000	0.000	0.000	0.000
TRINITY_DN282125_c0_g1	0.000	0.000	0.000	0.000	0.000	0.000	0.000	0.000	0.000	0.000
TRINITY_DN282126_c0_g1	0.000	0.000	0.000	0.000	0.000	0.000	0.000	0.000	0.000	0.891
TRINITY_DN282128_c0_g1	0.000	0.000	0.000	0.000	0.000	0.000	0.000	0.000	1.308	4.234
TRINITY_DN282128_c0_g2	0.000	0.000	0.000	0.000	0.000	0.000	0.000	5.444	0.000	0.000
TRINITY_DN282128_c0_g3	0.000	0.000	0.000	0.000	0.000	0.000	0.000	0.000	0.000	0.000
TRINITY_DN282128_c0_g4	0.000	0.000	0.000	0.000	0.000	0.000	0.000	0.000	0.000	0.000
TRINITY_DN282128_c1_g1	0.000	0.000	0.000	0.000	3.021	0.000	0.000	0.000	0.000	0.000
TRINITY_DN282128_c3_g1	0.844	0.000	0.000	0.000	0.000	1.251	0.835	0.000	0.937	0.347
TRINITY_DN28212_c0_g1	6.277	2.371	4.442	3.437	5.941	5.585	1.742	0.000	3.340	4.767
TRINITY_DN28212_c1_g1	0.301	0.256	0.807	0.000	0.000	0.000	0.000	0.000	0.000	0.122
TRINITY_DN28212_c3_g1	0.000	1.487	1.307	0.000	1.325	0.883	0.000	1.987	0.000	0.786
TRINITY_DN28212_c4_g1	0.000	0.000	0.000	0.000	0.000	0.000	0.000	0.000	0.000	1.391
TRINITY_DN282130_c0_g1	0.000	0.000	0.000	0.000	0.000	0.000	0.000	0.000	0.000	0.000
TRINITY_DN282132_c0_g1	0.326	0.067	0.000	0.251	0.000	0.118	0.600	0.165	0.124	0.662
TRINITY_DN282134_c0_g1	0.000	0.000	0.000	0.462	0.000	0.000	0.277	0.000	0.151	0.246
TRINITY_DN282135_c0_g1	0.493	0.875	0.000	1.493	0.583	0.000	1.502	0.000	0.732	0.603
TRINITY_DN282135_c0_g3	0.000	0.494	0.000	0.000	0.000	0.000	0.000	0.000	0.273	0.226
TRINITY_DN282135_c0_g4	1.753	0.000	1.501	0.257	0.391	0.243	1.132	0.340	1.267	0.701
TRINITY_DN282136_c0_g1	0.000	2.395	0.000	0.000	0.000	3.633	0.000	0.000	0.000	1.020
TRINITY_DN282137_c0_g1	2.459	0.000	0.000	0.000	3.973	0.000	0.000	0.000	0.000	0.000
TRINITY_DN282137_c3_g1	0.000	0.000	0.000	0.000	0.000	0.000	0.000	0.000	0.000	0.000
TRINITY_DN282137_c4_g1	0.000	0.000	0.000	0.000	0.000	0.000	0.000	0.000	0.000	0.000
TRINITY_DN282137_c6_g1	0.000	0.000	0.000	0.000	0.000	0.000	0.000	0.000	0.000	0.000
TRINITY_DN282138_c0_g1	0.000	0.000	0.000	0.000	0.000	0.000	0.000	0.000	0.000	0.000
TRINITY_DN282138_c0_g2	0.000	0.000	0.000	0.000	0.000	0.000	0.000	0.000	0.000	0.000
TRINITY_DN282138_c1_g2	0.000	0.000	0.000	0.000	0.000	0.400	0.000	0.000	0.000	0.111
TRINITY_DN282138_c1_g3	0.000	0.000	0.000	0.000	0.000	0.000	0.000	0.000	0.000	0.000
TRINITY_DN282138_c3_g1	0.944	0.000	0.000	0.000	0.000	0.000	0.000	0.000	0.701	0.000
TRINITY_DN282138_c5_g1	0.000	0.000	0.000	0.000	0.000	0.000	0.000	0.000	0.000	0.000
TRINITY_DN282138_c6_g1	0.000	0.000	0.000	0.000	0.000	0.000	0.000	0.000	0.000	0.000
TRINITY_DN282138_c7_g1	1.529	0.000	0.000	0.000	0.000	0.000	3.119	0.000	0.756	0.000
TRINITY_DN282139_c0_g1	0.000	0.000	0.000	0.000	0.000	0.000	0.000	0.000	0.000	0.000
TRINITY_DN282139_c0_g2	0.000	0.000	0.000	0.000	0.000	0.000	0.000	0.000	0.000	0.000
TRINITY_DN282139_c1_g1	0.000	0.000	0.000	0.000	0.000	0.000	0.000	0.000	0.000	0.000
TRINITY_DN282139_c2_g1	0.000	0.000	0.000	0.000	0.000	0.000	0.000	0.000	0.000	0.000
TRINITY_DN28213_c0_g1	0.810	2.926	0.000	0.000	0.000	0.000	3.084	0.000	0.388	0.000
TRINITY_DN28213_c0_g2	74.352	69.895	54.887	59.647	77.060	65.645	49.540	49.069	67.731	87.790
TRINITY_DN28213_c1_g1	4.613	1.888	2.055	1.976	6.145	3.964	1.493	2.769	1.954	4.820
TRINITY_DN28213_c2_g1	0.000	0.141	0.910	0.261	0.000	0.494	0.151	0.346	0.429	0.207
TRINITY_DN282140_c0_g1	0.000	0.000	0.000	0.000	0.000	0.000	0.000	0.000	0.929	1.524
TRINITY_DN282141_c0_g1	0.000	0.000	0.000	0.000	0.000	0.000	0.000	0.000	0.000	0.000
TRINITY_DN282141_c0_g2	0.000	0.000	0.000	0.000	0.000	0.000	0.000	0.000	0.000	0.000
TRINITY_DN282141_c0_g4	0.000	0.000	0.000	0.000	0.000	0.000	0.000	0.000	0.000	0.000
TRINITY_DN282141_c1_g1	0.000	0.000	0.000	0.000	0.000	0.000	0.000	0.000	0.000	0.000
TRINITY_DN282142_c0_g1	0.000	0.000	0.000	0.000	0.000	0.000	0.000	0.000	0.000	0.000
TRINITY_DN282143_c0_g1	0.000	0.000	0.000	0.000	0.000	0.000	0.000	0.000	0.000	0.000
TRINITY_DN282144_c2_g1	0.000	0.000	0.000	0.000	0.000	0.000	0.000	0.000	0.000	0.000
TRINITY_DN282144_c3_g1	0.000	0.000	0.000	0.000	0.000	0.000	0.000	0.000	0.000	0.711
TRINITY_DN282144_c4_g1	0.000	0.000	0.000	0.000	0.000	0.000	0.000	0.000	0.000	0.991
TRINITY_DN282144_c5_g1	0.000	0.000	0.000	0.000	0.000	0.000	0.000	0.000	0.880	0.000
TRINITY_DN282145_c0_g1	0.000	0.000	0.000	0.000	0.000	0.000	0.000	0.000	0.000	0.000
TRINITY_DN282145_c1_g1	0.000	0.000	0.000	0.000	0.000	0.000	0.000	0.000	0.000	0.744
TRINITY_DN282146_c0_g1	0.253	0.854	0.339	0.387	0.422	0.000	0.229	0.000	0.254	0.411
TRINITY_DN282146_c0_g2	0.000	0.000	0.000	0.000	0.000	0.000	0.000	0.000	0.000	0.000
TRINITY_DN282148_c0_g1	0.000	0.000	0.000	0.000	0.000	0.000	0.000	0.000	0.456	0.000
TRINITY_DN28214_c0_g1	0.000	0.000	0.000	0.000	0.000	0.000	0.000	0.000	1.116	0.519
TRINITY_DN28214_c11_g1	0.000	0.000	0.000	0.000	0.000	0.000	0.000	0.000	0.000	0.182
TRINITY_DN28214_c14_g1	2.263	0.000	0.000	0.000	0.000	7.980	0.000	3.269	2.247	3.667
TRINITY_DN28214_c16_g1	0.000	0.000	0.000	0.000	0.000	0.000	0.000	0.000	0.000	0.000
TRINITY_DN28214_c1_g1	1.685	4.205	1.684	1.978	3.353	2.759	1.755	2.566	2.282	3.710
TRINITY_DN28214_c1_g2	2.660	0.899	1.070	4.066	2.659	1.162	1.448	0.543	1.601	1.351
TRINITY_DN28214_c1_g3	2.440	1.341	0.000	0.647	1.441	0.000	0.000	1.053	0.412	1.252
TRINITY_DN28214_c2_g1	0.000	2.395	0.000	0.000	0.000	0.000	0.000	0.000	0.665	1.105
TRINITY_DN28214_c2_g2	0.808	0.000	0.000	0.000	0.654	0.000	0.950	2.813	2.349	1.289
TRINITY_DN28214_c2_g3	0.000	0.000	0.000	0.000	0.000	0.000	0.000	0.000	0.000	0.000
TRINITY_DN28214_c3_g1	0.000	0.000	0.000	0.000	0.000	0.000	0.000	0.000	0.000	0.000
TRINITY_DN28214_c5_g1	1.939	2.749	1.572	2.529	1.679	2.898	2.776	3.282	3.322	4.366
TRINITY_DN28214_c7_g2	0.000	0.000	0.000	0.000	0.000	0.000	0.000	0.000	1.179	0.000
TRINITY_DN282150_c0_g1	0.000	0.000	0.000	0.000	0.000	0.000	0.000	0.000	1.184	0.000
TRINITY_DN282150_c1_g1	0.000	0.000	0.000	0.000	0.000	0.000	0.000	0.000	0.000	0.000
TRINITY_DN282152_c1_g1	0.000	0.000	0.000	0.000	0.000	0.000	0.000	0.000	0.000	0.549
TRINITY_DN282153_c0_g1	0.000	0.000	0.000	0.000	0.000	0.000	0.000	0.000	0.000	2.726
TRINITY_DN282153_c1_g1	0.000	0.000	0.000	0.000	0.000	0.000	0.000	0.000	0.000	0.000
TRINITY_DN282153_c2_g1	0.000	0.000	0.000	0.000	0.000	0.000	0.000	0.000	0.000	0.000
TRINITY_DN282153_c3_g1	0.000	0.000	0.000	0.000	0.000	0.000	0.000	0.000	0.000	0.292
TRINITY_DN282153_c5_g1	0.000	0.000	0.000	0.000	0.000	0.000	0.000	0.000	0.000	0.308
TRINITY_DN282154_c0_g1	0.000	0.000	0.000	0.000	0.000	0.000	0.000	0.000	0.000	0.000
TRINITY_DN282155_c0_g1	0.000	0.000	0.000	0.000	0.000	0.000	0.000	0.000	0.000	1.399
TRINITY_DN282158_c0_g1	1.416	0.794	2.214	0.723	1.575	1.549	0.426	0.543	1.068	1.725
TRINITY_DN282158_c1_g1	0.000	0.000	0.000	0.000	0.000	0.000	0.000	0.000	0.000	0.000
TRINITY_DN28215_c1_g1	0.000	0.000	0.000	0.000	0.000	0.000	0.000	0.000	0.000	0.000
TRINITY_DN282160_c0_g1	0.000	0.000	0.000	0.000	0.000	0.000	0.000	0.000	0.000	0.000
TRINITY_DN282160_c1_g1	0.000	0.000	0.000	0.000	0.000	0.000	0.000	0.000	0.000	0.652
TRINITY_DN282163_c0_g1	0.000	0.000	0.000	0.000	0.000	0.000	0.000	0.000	0.000	0.000
TRINITY_DN282163_c1_g1	0.000	0.319	0.000	0.000	0.000	0.000	0.000	0.660	0.000	0.131
TRINITY_DN282164_c1_g1	0.000	0.000	0.000	2.595	0.000	0.000	0.000	0.000	0.000	9.310
TRINITY_DN282165_c1_g1	0.000	0.000	0.000	0.000	0.000	0.000	2.005	0.000	0.000	0.000
TRINITY_DN282166_c0_g1	0.250	0.843	0.335	0.000	0.417	0.000	1.130	0.000	0.000	0.101
TRINITY_DN282166_c2_g1	0.344	0.000	0.000	0.000	0.571	0.000	0.000	0.000	0.000	0.140
TRINITY_DN282167_c0_g1	0.000	0.000	0.000	0.000	0.000	0.000	0.000	0.000	0.000	0.000
TRINITY_DN282167_c1_g1	0.000	0.000	0.000	0.000	0.000	0.000	0.000	0.000	0.000	0.000
TRINITY_DN282169_c0_g1	0.000	0.000	0.000	0.000	0.000	0.000	0.000	0.000	0.000	0.000
TRINITY_DN28216_c0_g1	1.245	0.000	0.000	0.000	0.000	0.000	0.000	0.000	0.616	0.000
TRINITY_DN28216_c1_g1	0.000	0.000	0.000	0.000	0.000	0.000	0.000	0.000	0.000	0.000
TRINITY_DN282174_c0_g1	0.000	0.000	0.000	0.000	0.000	1.240	0.000	1.736	0.000	0.000
TRINITY_DN282174_c1_g1	0.000	0.000	0.000	0.000	0.000	0.000	0.000	0.000	0.000	1.031
TRINITY_DN282174_c2_g1	0.000	0.000	0.000	0.000	0.000	0.000	0.000	0.000	0.000	0.000
TRINITY_DN282176_c0_g1	0.785	0.000	1.478	4.399	2.453	0.000	0.000	0.000	1.170	0.443
TRINITY_DN282176_c0_g2	0.000	0.000	0.000	0.000	0.000	0.000	0.000	0.000	0.000	0.000
TRINITY_DN282177_c0_g1	0.000	0.000	0.000	0.000	0.000	0.000	0.000	0.000	1.961	0.000
TRINITY_DN282177_c0_g2	0.000	0.000	0.000	0.000	0.000	0.000	0.000	0.000	1.683	0.000
TRINITY_DN282179_c0_g1	0.000	0.000	0.000	0.000	0.000	0.000	0.000	0.000	0.000	0.000
TRINITY_DN282179_c1_g1	0.000	0.000	0.000	0.000	0.000	0.000	0.000	0.000	0.000	0.000
TRINITY_DN28217_c0_g1	2.700	2.149	0.000	0.000	8.176	0.000	0.528	0.000	0.000	0.637
TRINITY_DN28217_c5_g1	0.000	0.403	0.000	0.000	0.000	0.000	0.000	0.000	0.000	0.000
TRINITY_DN282181_c0_g1	0.000	0.000	0.000	0.000	0.000	0.000	0.000	0.000	0.332	1.380
TRINITY_DN282181_c1_g1	0.000	0.000	0.000	0.000	0.000	0.000	3.035	0.000	0.000	0.000
TRINITY_DN282182_c0_g1	0.000	0.000	0.000	0.000	0.000	0.000	0.000	0.000	0.000	0.000
TRINITY_DN282183_c0_g2	0.000	0.000	0.000	1.197	0.000	0.000	0.000	0.000	0.000	0.235
TRINITY_DN282183_c10_g1	8.171	0.000	0.000	0.000	0.000	0.000	0.000	0.000	1.363	1.100
TRINITY_DN282183_c11_g1	0.000	0.000	0.000	0.000	0.000	0.000	0.000	0.000	0.000	0.000
TRINITY_DN282183_c1_g1	0.000	0.000	0.000	0.000	0.000	0.000	0.000	0.000	0.000	0.000
TRINITY_DN282183_c1_g4	0.000	0.000	0.000	0.000	0.000	0.000	0.000	0.000	0.000	0.000
TRINITY_DN282183_c4_g1	2.653	0.000	0.000	0.000	0.000	0.000	0.000	0.000	0.000	0.000
TRINITY_DN282183_c7_g1	0.665	0.000	0.000	0.000	0.000	0.000	0.646	1.377	0.327	0.000
TRINITY_DN282184_c0_g1	0.000	0.000	0.000	0.000	0.000	0.000	0.000	0.000	0.000	0.712
TRINITY_DN282184_c1_g1	0.000	0.000	0.000	0.000	3.544	0.000	0.000	0.000	1.077	0.881
TRINITY_DN282186_c0_g1	0.000	0.000	0.000	0.000	0.000	1.313	0.000	0.000	0.434	0.727
TRINITY_DN282186_c1_g1	0.000	0.000	0.000	0.000	0.000	0.907	0.000	0.000	0.000	0.252
TRINITY_DN282186_c2_g1	0.000	0.000	0.000	0.000	0.000	0.000	0.000	0.000	0.000	1.401
TRINITY_DN282187_c0_g1	0.000	0.000	1.050	1.683	0.000	0.000	2.268	0.000	0.000	0.923
TRINITY_DN282187_c0_g2	0.000	0.000	0.000	0.000	0.000	0.000	0.000	0.000	0.000	0.000
TRINITY_DN282188_c0_g1	0.000	0.000	0.000	0.000	0.000	0.000	0.000	0.000	0.000	0.000
TRINITY_DN282189_c0_g1	0.000	0.000	0.000	0.000	0.000	0.000	0.000	0.000	0.000	0.716
TRINITY_DN28218_c0_g1	0.000	0.000	0.000	0.000	0.000	0.000	0.000	0.000	0.000	0.000
TRINITY_DN28218_c1_g1	0.000	0.000	0.825	1.838	0.000	1.790	1.177	0.000	0.000	0.900
TRINITY_DN282190_c0_g2	0.000	0.000	0.000	0.000	0.000	0.000	0.000	0.000	0.237	0.000
TRINITY_DN282190_c2_g1	1.479	0.000	0.000	0.000	0.000	0.000	0.000	0.000	0.000	0.607
TRINITY_DN282190_c3_g1	0.000	0.000	0.000	0.000	3.810	3.380	0.000	0.000	0.000	0.000
TRINITY_DN282190_c4_g1	0.000	0.000	0.000	0.000	0.000	0.000	0.000	0.000	0.000	0.000
TRINITY_DN282191_c0_g1	0.000	0.000	0.000	0.000	0.000	0.000	0.000	0.000	0.000	0.000
TRINITY_DN282191_c0_g2	0.358	0.000	0.240	0.979	0.000	0.788	0.000	0.000	0.639	0.290
TRINITY_DN282191_c1_g1	0.000	0.000	0.000	0.357	0.000	0.000	0.000	0.000	0.511	0.842
TRINITY_DN282192_c0_g1	0.000	3.593	0.000	0.000	0.000	0.000	0.000	0.000	0.921	0.000
TRINITY_DN282194_c0_g1	0.524	0.000	0.000	0.000	0.000	0.000	0.000	0.000	0.259	0.000
TRINITY_DN282195_c0_g1	0.000	0.000	0.000	0.000	0.000	0.000	0.000	0.000	0.000	0.000
TRINITY_DN282195_c2_g2	0.000	0.000	0.000	0.000	1.650	0.000	0.000	0.000	0.988	0.000
TRINITY_DN282195_c3_g1	0.000	0.000	0.000	0.000	0.000	0.000	0.000	0.000	0.000	0.068
TRINITY_DN282197_c0_g1	0.962	0.440	0.000	0.000	0.825	0.730	0.000	0.000	0.000	0.000
TRINITY_DN282198_c0_g1	0.000	0.000	0.000	0.000	0.000	0.000	0.000	0.000	1.124	0.917
TRINITY_DN282199_c0_g1	0.348	0.000	0.000	0.000	0.000	0.000	0.000	0.000	0.521	0.000
TRINITY_DN282199_c1_g1	0.000	0.000	0.000	0.000	0.000	0.000	0.933	0.000	0.392	0.000
TRINITY_DN2821_c1_g1	0.000	0.000	0.000	0.000	0.000	0.000	0.000	0.000	0.000	0.000
TRINITY_DN282202_c0_g1	0.000	0.000	0.000	0.000	0.000	0.000	0.000	0.000	0.000	1.012
TRINITY_DN282202_c1_g1	0.000	0.000	0.000	0.000	0.000	0.000	0.000	0.000	0.000	0.199
TRINITY_DN282203_c0_g1	0.000	0.000	0.000	0.000	0.000	0.000	0.000	0.000	0.330	0.000
TRINITY_DN282204_c0_g1	0.000	0.000	0.000	0.000	0.000	0.000	0.000	0.000	0.173	0.000
TRINITY_DN282205_c0_g1	0.000	0.000	1.271	0.000	0.000	0.000	0.346	0.000	0.082	0.076
TRINITY_DN282209_c1_g1	2.332	0.000	0.000	0.000	0.000	0.000	0.000	0.000	0.000	0.000
TRINITY_DN282209_c1_g2	0.000	0.000	0.000	0.000	0.000	3.511	0.000	0.000	0.000	0.981
TRINITY_DN282209_c2_g1	0.771	0.666	0.000	0.000	0.640	0.000	0.000	0.000	0.575	0.000
TRINITY_DN282209_c5_g1	0.000	0.000	0.000	0.000	0.000	0.000	0.000	0.000	0.000	0.000
TRINITY_DN28220_c0_g1	0.000	0.000	0.000	0.000	0.000	0.000	0.000	0.000	0.000	0.000
TRINITY_DN28220_c0_g2	0.000	0.000	0.000	0.000	0.000	0.000	0.000	0.000	0.000	0.000
TRINITY_DN28220_c0_g3	0.373	0.321	0.501	0.000	1.113	0.000	0.000	0.000	0.000	1.515
TRINITY_DN28220_c1_g1	1.058	0.000	0.000	1.211	0.000	0.000	2.122	0.000	0.000	0.662
TRINITY_DN28220_c1_g2	0.000	0.000	2.283	0.000	0.000	0.000	0.000	0.000	0.000	0.000
TRINITY_DN28220_c3_g1	0.000	0.000	0.000	1.839	0.000	0.000	1.253	0.000	0.609	0.000
TRINITY_DN282212_c0_g1	0.000	0.000	0.000	0.000	0.000	0.000	0.000	0.000	0.971	0.871
TRINITY_DN282212_c0_g2	0.000	0.000	0.000	0.000	0.000	0.000	0.000	0.000	1.020	0.836
TRINITY_DN282212_c1_g1	0.000	0.000	0.000	0.000	0.000	0.000	0.000	0.000	0.000	2.708
TRINITY_DN282212_c3_g1	0.000	0.000	0.000	0.000	3.907	0.000	0.000	0.000	0.000	0.000
TRINITY_DN282212_c4_g1	0.000	0.000	0.000	0.000	0.000	0.000	0.000	0.000	0.000	0.000
TRINITY_DN282213_c0_g1	0.000	0.000	0.000	0.000	0.000	0.000	0.000	0.000	0.000	0.000
TRINITY_DN282213_c1_g1	0.000	0.521	0.000	0.000	0.000	0.000	0.000	0.000	0.000	0.000
TRINITY_DN282214_c0_g1	0.000	0.000	0.000	0.000	0.000	0.000	0.000	0.000	0.000	0.000
TRINITY_DN282215_c0_g1	0.000	0.000	0.000	0.000	0.000	0.000	0.000	0.000	0.000	0.000
TRINITY_DN282218_c0_g1	1.518	1.474	0.000	0.000	0.000	0.000	0.000	0.000	0.000	0.621
TRINITY_DN282218_c0_g2	0.000	0.000	0.000	0.000	0.000	0.000	0.000	0.000	0.000	0.000
TRINITY_DN282218_c1_g1	0.000	0.000	0.000	0.000	0.000	0.000	0.000	0.000	0.000	0.000
TRINITY_DN282219_c0_g1	0.656	0.000	0.000	2.011	0.600	0.000	0.000	0.000	0.440	0.178
TRINITY_DN28221_c0_g1	0.000	0.000	0.000	0.000	0.000	0.000	0.000	0.000	0.000	0.000
TRINITY_DN28221_c1_g1	10.469	0.000	6.129	0.000	4.313	3.836	0.000	0.000	2.666	0.000
TRINITY_DN28221_c2_g1	8.356	5.621	10.164	2.320	5.021	5.903	4.804	6.610	9.735	5.706
TRINITY_DN282220_c0_g1	0.000	0.000	0.000	0.000	0.000	0.000	0.000	0.000	0.000	0.000
TRINITY_DN282220_c1_g1	0.000	0.000	0.000	0.000	0.000	0.000	2.353	0.000	0.000	0.327
TRINITY_DN282221_c0_g1	0.746	0.777	2.247	0.572	0.622	0.271	0.166	0.000	0.188	0.530
TRINITY_DN282222_c0_g2	0.000	0.000	0.000	0.000	0.000	0.000	0.653	0.000	0.000	0.275
TRINITY_DN282228_c0_g1	0.000	0.000	0.000	0.000	0.000	0.000	0.924	0.000	0.000	0.000
TRINITY_DN282228_c1_g1	1.283	0.000	0.000	0.000	0.000	1.900	0.000	0.000	0.000	0.527
TRINITY_DN282228_c2_g1	0.000	0.000	0.000	0.000	0.000	0.000	0.000	0.000	0.000	0.536
TRINITY_DN282229_c1_g1	0.000	0.000	0.000	0.000	0.000	0.000	0.000	0.000	0.397	0.000
TRINITY_DN28222_c1_g1	0.000	1.238	0.000	0.000	0.000	0.000	0.000	1.681	0.634	0.548
TRINITY_DN28222_c1_g2	2.072	0.000	0.000	0.000	1.907	3.603	0.000	0.000	0.000	2.647
TRINITY_DN28222_c5_g1	0.626	0.947	0.280	0.000	0.348	0.910	0.748	0.425	0.421	0.593
TRINITY_DN28222_c6_g1	0.000	0.000	1.266	0.964	2.115	2.757	1.436	0.000	0.000	2.419
TRINITY_DN28222_c6_g2	0.000	0.000	0.000	0.000	0.000	0.000	0.000	0.000	0.187	0.000
TRINITY_DN28222_c6_g5	0.463	0.194	0.000	0.000	0.386	0.000	0.433	0.472	0.000	0.383
TRINITY_DN28222_c7_g1	0.000	0.000	0.000	0.000	0.000	0.000	0.000	2.422	1.158	0.000
TRINITY_DN28222_c8_g1	0.000	0.000	0.000	0.000	0.000	0.000	0.000	0.000	0.177	0.000
TRINITY_DN282230_c0_g1	0.000	0.612	0.000	0.000	0.000	0.000	0.000	0.000	0.177	0.261
TRINITY_DN282231_c0_g1	0.000	0.000	0.000	0.000	0.000	0.000	0.000	0.000	0.000	0.000
TRINITY_DN282232_c0_g1	0.000	0.917	0.000	0.000	0.000	2.881	0.000	0.000	0.000	1.195
TRINITY_DN282232_c1_g1	0.000	1.014	0.000	0.000	0.000	0.000	0.000	0.000	0.000	0.436
TRINITY_DN282233_c0_g1	0.000	0.000	0.000	0.000	0.000	0.000	0.000	0.000	0.767	0.634
TRINITY_DN282233_c4_g1	0.000	0.000	0.000	0.000	0.000	0.000	0.000	0.000	0.000	0.000
TRINITY_DN282233_c6_g1	0.000	0.000	0.000	0.000	0.000	0.000	0.000	0.000	0.000	0.000
TRINITY_DN282234_c0_g1	0.000	2.529	0.000	3.943	0.000	0.000	5.429	0.000	0.000	1.089
TRINITY_DN282235_c0_g1	0.000	0.000	0.000	0.000	4.472	0.000	0.000	0.000	1.393	0.000
TRINITY_DN282236_c0_g1	0.000	0.000	0.000	0.000	0.000	0.000	0.000	0.000	0.000	0.000
TRINITY_DN282236_c0_g2	0.000	0.484	1.469	0.000	1.024	0.000	0.000	0.000	0.269	0.666
TRINITY_DN282236_c1_g1	0.000	0.000	0.000	0.000	0.000	0.000	0.000	0.000	0.000	0.000
TRINITY_DN282236_c2_g1	0.000	0.000	0.000	0.000	0.000	2.641	0.000	0.000	0.000	0.000
TRINITY_DN282236_c2_g3	1.047	0.300	0.938	0.000	0.000	0.509	0.444	0.000	0.870	2.127
TRINITY_DN282236_c3_g1	0.000	0.000	0.000	0.000	0.000	0.000	0.000	0.000	0.000	0.000
TRINITY_DN282238_c0_g1	0.000	0.000	0.000	0.000	0.000	0.000	0.000	0.000	0.000	0.000
TRINITY_DN282238_c0_g2	0.000	2.221	4.350	1.202	0.000	0.000	0.000	0.000	0.000	0.000
TRINITY_DN282238_c1_g1	0.000	0.000	0.000	0.000	0.000	0.000	0.000	0.000	0.000	1.441
TRINITY_DN282239_c1_g1	0.000	4.729	0.000	0.000	0.000	0.000	0.000	0.000	0.000	0.000
TRINITY_DN28223_c0_g1	4.285	4.768	0.000	7.835	5.346	0.000	1.672	0.000	3.014	3.907
TRINITY_DN28223_c10_g1	0.000	0.000	0.000	0.000	0.000	0.000	0.000	0.000	0.000	0.000
TRINITY_DN28223_c13_g1	0.000	0.000	0.000	0.000	0.000	0.000	0.000	0.000	0.000	1.955
TRINITY_DN28223_c15_g1	0.000	0.000	0.000	0.000	0.000	3.803	0.000	0.000	0.000	0.000
TRINITY_DN28223_c17_g1	0.000	0.000	0.000	0.000	0.000	0.000	0.000	0.000	0.000	0.000
TRINITY_DN28223_c19_g1	0.000	0.000	0.000	0.000	0.000	0.000	0.000	0.000	1.333	1.077
TRINITY_DN28223_c1_g1	0.000	0.000	0.000	0.000	0.000	0.000	0.000	3.014	0.000	0.000
TRINITY_DN28223_c2_g1	7.832	5.594	9.873	10.157	5.236	8.170	9.876	5.622	4.400	7.797
TRINITY_DN28223_c4_g1	0.000	0.000	0.000	0.000	0.000	0.000	0.992	0.000	0.489	0.000
TRINITY_DN28223_c9_g1	0.000	0.000	0.000	2.951	0.000	0.000	0.000	0.000	0.000	0.000
TRINITY_DN282240_c0_g1	0.000	0.000	0.000	0.000	0.000	0.000	0.528	0.000	0.000	0.000
TRINITY_DN282240_c1_g1	0.000	0.000	0.000	0.000	0.000	0.000	0.000	0.000	0.000	0.000
TRINITY_DN282242_c0_g1	0.000	0.000	0.000	0.000	0.000	0.000	0.000	0.000	0.000	0.000
TRINITY_DN282242_c0_g2	0.000	0.000	0.000	0.000	0.000	0.000	0.000	0.000	0.000	0.000
TRINITY_DN282242_c1_g1	0.000	0.000	0.000	0.000	0.000	0.000	0.000	0.000	0.000	0.000
TRINITY_DN282242_c1_g2	0.000	0.000	0.000	0.000	0.000	0.000	0.000	0.000	0.000	0.000
TRINITY_DN282242_c3_g1	0.000	0.000	0.000	0.000	0.000	0.000	0.000	0.000	0.000	0.000
TRINITY_DN282242_c5_g1	0.000	0.000	0.000	0.000	0.000	0.000	0.000	0.000	0.000	0.000
TRINITY_DN282242_c6_g1	0.000	0.000	0.000	0.000	0.000	0.000	0.000	0.000	0.000	1.173
TRINITY_DN282242_c7_g1	0.000	0.370	0.000	0.000	0.000	0.000	0.000	0.000	0.000	0.000
TRINITY_DN282242_c8_g1	0.000	0.000	0.000	0.000	0.000	0.000	0.000	0.000	0.000	0.000
TRINITY_DN282243_c0_g1	0.000	0.000	0.000	3.886	0.000	0.000	0.000	0.000	0.646	0.000
TRINITY_DN282243_c1_g1	2.481	0.000	0.000	0.000	0.000	0.000	0.000	0.000	0.000	2.000
TRINITY_DN282244_c0_g1	0.000	0.000	0.000	0.000	0.000	0.000	0.000	0.000	0.000	0.000
TRINITY_DN282245_c1_g1	0.000	6.305	0.000	0.000	0.000	0.000	0.000	0.000	0.000	0.000
TRINITY_DN282246_c0_g2	0.000	0.000	0.000	0.000	2.499	0.000	0.000	0.000	1.513	0.000
TRINITY_DN282246_c1_g1	0.000	0.000	0.000	0.000	0.000	0.000	0.000	0.000	0.000	0.000
TRINITY_DN282246_c2_g1	2.084	0.000	0.000	0.000	0.000	0.000	0.000	0.000	0.000	0.427
TRINITY_DN282246_c3_g1	0.380	0.000	0.000	0.000	0.329	0.000	0.000	0.000	0.199	0.000
TRINITY_DN282246_c5_g1	0.000	0.000	0.000	0.000	0.000	0.000	0.000	0.000	0.000	0.721
TRINITY_DN282249_c0_g1	0.000	0.000	0.000	0.000	0.000	0.000	0.000	0.000	0.000	0.000
TRINITY_DN28224_c0_g1	3.754	4.901	3.801	2.311	2.088	10.102	4.802	2.672	5.839	4.626
TRINITY_DN28224_c0_g2	5.054	0.439	0.671	2.738	3.021	0.804	0.000	3.717	2.020	3.164
TRINITY_DN28224_c1_g1	0.000	0.000	0.194	0.000	0.164	0.000	0.488	0.236	0.179	0.333
TRINITY_DN28224_c2_g1	0.000	0.134	0.648	0.496	0.000	0.000	0.143	0.328	0.408	0.136
TRINITY_DN28224_c3_g1	0.000	0.000	0.000	0.000	0.000	3.705	5.206	0.000	0.000	1.040
TRINITY_DN282250_c1_g1	0.000	0.000	0.000	0.000	0.000	0.000	0.000	0.000	0.000	0.000
TRINITY_DN282250_c1_g3	0.000	0.000	0.000	0.000	0.000	0.000	3.506	0.000	0.000	0.000
TRINITY_DN282250_c1_g4	0.000	0.000	0.000	0.878	0.000	0.000	0.000	0.000	0.000	0.000
TRINITY_DN282250_c1_g7	0.000	0.000	0.000	0.000	0.000	0.000	0.000	0.000	0.000	0.909
TRINITY_DN282250_c3_g1	0.000	0.000	0.000	0.000	0.000	0.000	0.000	0.000	0.000	0.000
TRINITY_DN282250_c6_g1	0.000	0.000	0.000	0.000	0.000	0.000	0.000	0.000	0.000	0.364
TRINITY_DN282250_c7_g1	0.000	0.000	0.000	0.000	0.000	0.000	0.000	0.000	0.000	0.000
TRINITY_DN282251_c0_g1	1.581	0.000	0.000	0.000	0.000	0.000	0.000	0.000	0.000	0.000
TRINITY_DN282253_c0_g1	0.000	0.000	0.000	0.000	0.000	0.000	0.000	0.000	0.000	0.000
TRINITY_DN282253_c0_g2	0.000	0.000	0.000	0.000	0.000	0.000	0.000	0.000	0.000	0.000
TRINITY_DN282255_c0_g1	0.000	0.000	0.000	0.000	0.000	0.000	0.000	0.000	0.000	0.265
TRINITY_DN282255_c1_g1	0.000	0.000	0.000	0.000	3.711	0.000	0.000	0.000	0.000	0.000
TRINITY_DN282256_c1_g1	0.000	0.000	1.418	0.000	0.000	0.000	0.000	2.151	0.000	0.850
TRINITY_DN282258_c0_g1	0.000	0.000	0.000	0.000	0.000	0.000	0.000	0.000	0.281	0.464
TRINITY_DN28225_c0_g1	0.000	7.809	0.000	0.000	4.151	0.000	0.000	0.000	1.393	0.000
TRINITY_DN28225_c1_g1	0.000	0.000	0.000	0.000	0.000	0.000	0.000	0.000	0.000	0.000
TRINITY_DN28225_c2_g2	0.000	0.000	0.000	0.000	0.000	0.000	0.000	5.301	4.045	0.000
TRINITY_DN28225_c6_g1	0.000	0.000	0.000	0.000	0.000	0.000	0.000	0.000	0.000	0.000
TRINITY_DN28225_c7_g1	0.000	0.000	0.000	0.000	0.000	0.000	0.000	0.000	0.000	0.000
TRINITY_DN282260_c0_g1	0.000	0.000	0.000	0.000	0.000	0.000	0.000	0.000	0.000	0.000
TRINITY_DN282260_c0_g2	0.899	0.000	0.000	0.000	0.000	0.000	0.000	0.000	0.000	0.000
TRINITY_DN282260_c0_g3	0.000	0.000	0.000	0.000	0.000	0.000	0.000	0.000	0.000	0.000
TRINITY_DN282260_c1_g1	0.000	0.000	0.000	0.000	0.000	0.000	0.000	0.000	0.000	1.868
TRINITY_DN282262_c0_g2	1.529	1.485	0.000	0.000	0.000	2.251	0.000	0.000	1.513	1.252
TRINITY_DN282262_c1_g1	0.000	0.000	0.000	0.000	0.000	11.987	0.000	0.000	0.000	0.000
TRINITY_DN282262_c1_g2	0.000	0.000	0.000	0.000	0.000	0.000	0.000	0.000	0.000	0.000
TRINITY_DN282262_c1_g3	1.450	5.643	0.000	0.000	0.000	0.000	0.000	0.000	1.433	0.000
TRINITY_DN282262_c4_g1	1.362	0.000	0.000	0.000	2.236	0.000	0.000	0.000	0.673	0.000
TRINITY_DN282264_c0_g1	1.160	0.000	0.000	0.000	0.000	0.000	0.000	0.000	0.000	0.000
TRINITY_DN282264_c0_g2	0.000	0.000	0.000	2.795	0.000	0.000	0.000	1.934	0.000	0.383
TRINITY_DN282266_c0_g1	0.000	0.000	0.000	0.000	0.000	0.000	0.000	0.000	0.000	0.000
TRINITY_DN282267_c0_g1	1.150	0.000	0.000	0.000	0.000	0.000	0.000	0.000	0.000	0.000
TRINITY_DN282267_c1_g2	0.000	0.000	0.000	0.000	0.000	0.000	0.000	0.000	0.000	0.000
TRINITY_DN282267_c2_g1	0.000	0.000	0.000	0.000	0.000	0.000	0.000	0.000	0.000	0.000
TRINITY_DN282267_c3_g1	0.000	0.000	0.000	0.000	0.000	0.880	0.000	0.000	0.000	0.245
TRINITY_DN282268_c0_g1	0.000	0.846	0.000	0.000	1.487	0.000	0.000	0.000	0.000	0.743
TRINITY_DN282268_c0_g2	0.000	0.000	0.000	0.000	0.000	0.000	0.000	4.133	0.000	0.000
TRINITY_DN282269_c0_g1	0.000	0.000	0.000	0.000	3.026	0.000	0.000	1.909	0.000	1.134
TRINITY_DN28226_c0_g1	2.580	0.000	0.000	0.000	0.000	0.000	2.089	0.000	0.000	0.000
TRINITY_DN28226_c1_g1	0.000	0.000	0.000	0.000	3.973	0.000	0.000	0.000	0.880	1.712
TRINITY_DN28226_c7_g1	2.436	0.000	0.000	0.000	0.000	0.000	0.000	0.000	0.000	0.000
TRINITY_DN282270_c0_g1	0.000	0.232	0.368	0.000	0.000	0.000	0.000	0.000	0.137	0.223
TRINITY_DN282271_c0_g1	0.000	0.000	0.000	0.000	0.000	0.000	0.000	0.000	0.000	0.000
TRINITY_DN282272_c0_g1	0.000	0.000	0.000	0.000	0.000	0.000	0.000	0.000	0.000	0.000
TRINITY_DN282273_c0_g1	0.000	0.000	0.000	0.000	0.000	0.000	0.000	0.000	0.000	0.000
TRINITY_DN282273_c1_g1	0.000	0.347	0.000	0.000	0.973	1.172	0.000	0.000	0.000	0.489
TRINITY_DN282273_c1_g2	0.000	0.000	0.000	0.767	1.960	0.000	0.000	0.000	0.501	0.000
TRINITY_DN282273_c3_g1	0.000	0.000	0.000	0.000	0.000	0.000	0.000	0.000	0.000	0.000
TRINITY_DN282273_c4_g1	0.000	0.000	3.257	0.000	0.000	0.000	0.000	0.000	0.000	0.000
TRINITY_DN282273_c5_g1	0.000	0.000	0.000	0.000	0.000	0.000	0.000	0.000	0.000	0.000
TRINITY_DN282273_c6_g1	1.722	0.000	0.000	0.000	0.000	2.557	0.000	0.000	0.423	1.062
TRINITY_DN282273_c7_g1	0.000	0.000	0.000	0.000	0.000	0.000	0.000	0.000	0.000	0.000
TRINITY_DN282273_c8_g1	0.000	0.000	0.000	0.000	0.000	0.000	0.000	0.000	1.192	0.966
TRINITY_DN282274_c1_g1	0.000	0.000	0.000	0.000	0.000	0.000	0.000	0.000	0.000	1.868
TRINITY_DN282275_c0_g1	0.000	0.000	0.000	0.000	0.000	2.979	0.000	0.000	0.000	0.836
TRINITY_DN282275_c10_g1	0.000	0.000	0.000	0.000	0.000	0.000	0.000	0.000	0.000	0.000
TRINITY_DN282275_c12_g1	0.000	0.000	0.000	0.000	0.000	0.000	0.000	0.000	0.000	0.951
TRINITY_DN282275_c1_g1	0.000	0.000	0.000	0.000	0.000	0.000	0.000	0.000	0.000	0.000
TRINITY_DN282275_c3_g1	0.000	0.000	0.000	0.000	0.000	0.000	0.000	0.000	0.000	0.316
TRINITY_DN282275_c4_g1	0.000	0.000	0.000	0.000	0.000	0.000	0.000	0.000	0.758	0.000
TRINITY_DN282275_c7_g1	0.000	0.000	0.000	0.000	0.000	2.935	0.000	0.000	0.000	0.000
TRINITY_DN282275_c9_g1	0.000	0.000	0.000	0.000	0.000	0.000	0.000	0.000	0.000	0.000
TRINITY_DN282276_c0_g1	0.000	0.000	0.000	0.000	0.000	0.000	0.000	0.000	0.000	0.000
TRINITY_DN282276_c11_g1	1.091	0.000	0.000	0.000	0.000	0.000	1.097	0.000	0.538	0.000
TRINITY_DN282276_c1_g1	0.000	0.000	0.000	0.000	2.618	0.000	0.000	0.000	0.000	0.000
TRINITY_DN282276_c3_g1	0.000	0.000	0.000	0.000	0.000	0.000	0.000	0.000	0.522	0.868
TRINITY_DN282277_c0_g1	0.000	0.000	0.000	0.000	0.000	0.000	0.000	0.000	0.000	0.000
TRINITY_DN282277_c1_g2	0.000	0.000	0.000	0.000	0.000	0.000	0.000	0.000	0.000	0.000
TRINITY_DN282277_c2_g1	0.000	0.000	0.000	0.000	0.000	0.000	0.000	0.000	0.000	0.000
TRINITY_DN282278_c1_g1	0.000	0.000	0.000	0.000	0.000	0.000	0.000	0.000	0.000	0.000
TRINITY_DN282279_c0_g1	0.000	0.000	0.000	0.000	0.000	0.000	0.000	0.000	0.000	0.000
TRINITY_DN28227_c0_g1	2.280	0.837	1.221	0.000	3.711	0.000	2.324	0.000	0.534	0.925
TRINITY_DN28227_c1_g1	0.000	0.000	0.000	0.000	0.000	0.000	0.000	0.000	0.473	0.790
TRINITY_DN282280_c0_g1	0.491	1.360	0.662	0.000	0.255	0.981	0.379	2.390	0.594	0.496
TRINITY_DN282280_c1_g1	0.000	0.000	0.000	0.000	0.000	0.000	0.000	0.000	0.000	0.000
TRINITY_DN282280_c1_g2	0.000	0.000	0.000	0.000	0.000	0.000	0.000	0.000	2.592	1.049
TRINITY_DN282281_c0_g1	0.000	0.000	0.000	0.000	0.000	0.000	0.000	0.000	0.000	0.809
TRINITY_DN282281_c1_g1	0.000	1.059	0.000	0.000	0.000	0.000	0.000	0.000	1.639	0.719
TRINITY_DN282281_c3_g2	0.000	0.000	0.000	0.000	0.000	0.000	0.000	0.000	0.000	0.000
TRINITY_DN282282_c0_g1	0.000	0.000	0.000	0.000	0.000	0.000	0.000	4.342	0.000	0.000
TRINITY_DN282283_c2_g1	0.000	0.000	0.000	0.000	0.000	0.000	0.000	0.000	0.000	0.000
TRINITY_DN282283_c2_g2	0.000	0.000	0.000	0.000	0.000	0.000	0.000	0.000	0.000	0.000
TRINITY_DN282283_c2_g3	0.000	0.000	0.000	0.000	0.000	0.000	0.000	0.000	0.000	0.000
TRINITY_DN282283_c3_g1	0.000	0.000	0.000	0.000	0.000	0.000	0.000	0.000	0.000	0.000
TRINITY_DN282283_c5_g1	0.000	2.274	0.000	0.000	0.000	0.000	0.000	0.000	0.000	1.932
TRINITY_DN282284_c0_g1	0.000	3.995	2.821	9.135	0.000	3.003	4.214	4.133	6.140	0.000
TRINITY_DN282286_c0_g1	0.000	0.000	0.000	2.368	0.000	0.000	1.637	0.000	0.000	0.000
TRINITY_DN282289_c0_g2	0.260	0.750	0.714	1.792	0.000	1.009	0.000	2.042	1.291	0.698
TRINITY_DN282289_c1_g1	2.410	0.000	0.000	0.000	0.000	0.000	0.000	0.000	0.000	0.000
TRINITY_DN282289_c2_g1	0.000	0.981	0.000	0.000	0.000	0.000	1.035	0.000	0.509	0.423
TRINITY_DN282289_c2_g2	2.313	1.964	0.951	1.011	1.162	0.769	1.900	0.000	0.562	1.585
TRINITY_DN282289_c3_g1	0.000	0.000	0.000	0.000	0.677	0.000	0.000	0.000	0.000	0.000
TRINITY_DN282289_c4_g1	0.000	0.000	0.000	0.000	0.000	0.000	0.000	0.000	0.000	0.000
TRINITY_DN28228_c0_g1	0.000	0.000	0.000	0.000	0.000	0.000	0.000	0.000	0.000	0.000
TRINITY_DN28228_c0_g2	0.000	0.000	0.000	0.000	0.000	2.281	0.759	0.000	0.000	0.000
TRINITY_DN28228_c0_g3	0.000	0.000	0.000	0.000	0.000	0.000	0.000	0.000	0.000	0.000
TRINITY_DN282291_c0_g1	0.000	0.000	0.000	0.000	0.000	0.000	0.000	0.000	0.000	0.000
TRINITY_DN282292_c0_g1	0.000	0.000	0.000	0.000	0.000	0.000	2.391	0.000	1.623	0.000
TRINITY_DN282295_c0_g1	1.176	0.000	0.000	0.000	0.000	0.000	0.110	0.000	0.000	0.000
TRINITY_DN282295_c1_g1	0.000	0.000	0.000	0.000	0.000	0.000	0.000	0.000	0.000	0.000
TRINITY_DN282297_c0_g1	0.000	0.000	0.000	0.000	0.000	0.000	0.000	0.000	0.000	0.000
TRINITY_DN282297_c4_g1	0.000	0.000	0.000	0.000	0.000	0.000	0.000	0.000	0.000	0.730
TRINITY_DN282297_c5_g1	0.000	0.000	0.000	0.000	0.000	0.000	0.000	1.502	0.000	0.000
TRINITY_DN282297_c7_g1	0.000	0.000	0.000	0.000	0.000	0.000	0.000	0.000	0.000	0.000
TRINITY_DN282297_c8_g1	0.000	0.000	1.745	0.000	0.000	0.000	0.000	0.000	0.000	0.000
TRINITY_DN282297_c9_g1	0.000	0.000	0.000	0.000	0.000	0.000	0.000	0.000	0.000	0.000
TRINITY_DN282298_c0_g1	0.000	0.000	0.000	0.000	1.729	0.000	2.110	0.000	0.000	0.000
TRINITY_DN282298_c1_g1	0.000	0.552	0.000	0.000	0.000	0.000	0.000	0.000	0.302	0.501
TRINITY_DN282299_c0_g1	0.000	0.000	0.000	0.000	0.000	0.000	0.000	0.000	0.000	0.000
TRINITY_DN28229_c0_g1	0.189	0.000	1.004	0.000	0.000	0.000	0.249	0.000	0.411	0.000
TRINITY_DN28229_c0_g2	0.000	0.167	0.000	0.000	1.337	0.873	0.273	0.833	1.079	0.328
TRINITY_DN28229_c0_g3	0.000	0.000	0.000	4.376	0.000	0.000	0.000	2.020	0.000	1.129
TRINITY_DN2822_c0_g1	8.013	6.666	5.360	0.000	2.954	9.184	1.479	8.469	1.250	4.050
TRINITY_DN2822_c0_g2	0.000	1.705	0.000	0.000	0.000	0.000	0.000	0.000	0.000	1.381
TRINITY_DN2822_c0_g3	0.000	0.000	0.000	0.000	0.000	0.000	1.570	0.000	0.000	0.000
TRINITY_DN282300_c2_g1	0.000	0.000	0.000	0.000	5.775	2.585	0.000	0.000	0.000	0.000
TRINITY_DN282302_c0_g2	0.000	0.000	2.091	0.000	0.000	0.000	1.560	0.000	0.000	0.000
TRINITY_DN282302_c0_g3	3.693	0.000	0.000	0.000	0.000	0.000	0.000	0.000	0.000	0.000
TRINITY_DN282302_c2_g2	0.374	0.000	0.000	0.000	0.000	0.000	0.000	0.000	0.000	0.152
TRINITY_DN282302_c2_g3	0.000	0.000	0.000	0.000	0.000	0.000	0.000	0.000	0.000	0.408
TRINITY_DN282302_c2_g4	0.000	0.000	0.000	0.000	0.000	0.000	0.000	0.000	0.000	0.000
TRINITY_DN282302_c2_g5	0.000	4.553	0.000	0.000	0.000	0.000	0.000	0.000	0.000	0.975
TRINITY_DN282302_c3_g1	0.000	0.000	0.000	0.000	0.000	0.000	0.000	0.000	0.000	0.000
TRINITY_DN282302_c4_g1	0.000	0.000	0.000	0.000	0.000	0.000	0.000	0.000	0.000	0.000
TRINITY_DN282302_c5_g1	0.264	0.223	0.000	0.000	0.881	0.000	0.000	0.000	0.000	0.537
TRINITY_DN282302_c6_g1	0.000	0.000	0.000	0.000	0.000	0.000	0.000	0.000	0.957	0.000
TRINITY_DN282304_c0_g1	0.000	0.000	29.882	0.000	0.000	0.000	7.443	0.000	3.643	0.981
TRINITY_DN282305_c0_g1	0.000	0.000	0.000	0.000	0.000	0.000	0.000	0.000	0.000	0.000
TRINITY_DN282305_c1_g1	0.000	0.000	0.000	0.000	0.564	0.000	0.000	0.000	0.000	0.000
TRINITY_DN282306_c0_g1	0.000	0.000	0.000	0.000	0.000	0.000	0.000	0.000	0.000	0.000
TRINITY_DN282306_c1_g1	0.000	0.000	0.000	0.000	0.000	1.982	0.000	0.000	0.000	0.000
TRINITY_DN282306_c1_g2	0.000	0.000	0.000	1.065	0.000	0.000	0.000	0.000	0.000	0.000
TRINITY_DN282306_c2_g1	0.742	0.000	0.000	0.000	0.000	1.093	0.000	0.000	0.000	0.000
TRINITY_DN282307_c0_g1	0.375	0.312	0.000	0.000	0.000	0.000	0.000	0.000	0.378	0.152
TRINITY_DN282307_c0_g2	0.000	0.000	0.000	0.000	0.000	0.000	1.766	0.000	0.000	0.000
TRINITY_DN282308_c0_g1	2.160	1.030	0.000	0.000	0.000	0.000	3.253	0.000	0.000	0.000
TRINITY_DN282309_c0_g1	0.000	0.000	0.000	4.097	0.000	0.000	0.000	0.000	0.000	0.000
TRINITY_DN28230_c0_g1	1.964	0.000	0.944	0.000	0.000	0.000	0.000	0.000	0.684	1.729
TRINITY_DN28230_c0_g2	0.000	0.000	0.000	0.000	0.000	0.000	0.000	0.000	0.000	0.000
TRINITY_DN28230_c1_g2	2.481	0.000	0.000	0.000	0.000	0.000	0.000	0.000	1.236	0.000
TRINITY_DN282310_c0_g1	1.807	0.370	0.000	0.000	0.000	0.622	0.000	1.736	0.633	0.195
TRINITY_DN282310_c1_g1	0.000	0.000	0.000	0.000	0.000	0.000	0.000	0.000	0.000	0.000
TRINITY_DN282311_c0_g2	0.000	0.000	0.000	0.000	0.000	0.000	0.000	0.000	0.000	0.966
TRINITY_DN282311_c0_g3	0.000	0.000	0.000	0.000	0.000	0.000	5.339	0.000	0.000	0.000
TRINITY_DN282314_c0_g1	0.000	0.000	0.000	0.000	0.000	0.000	0.000	0.000	0.000	0.000
TRINITY_DN282315_c0_g1	0.000	0.000	0.000	3.748	4.151	0.000	0.000	0.000	0.000	0.000
TRINITY_DN282316_c0_g1	2.182	1.771	5.943	0.000	0.000	2.658	0.000	3.665	1.813	1.488
TRINITY_DN282316_c0_g2	2.539	0.000	0.000	4.894	2.707	0.000	6.769	0.000	0.000	1.312
TRINITY_DN282317_c0_g1	0.958	0.000	0.000	0.000	0.000	0.000	0.000	0.000	0.000	0.000
TRINITY_DN282317_c0_g2	0.000	0.530	0.000	0.000	0.000	0.000	0.000	0.000	0.291	0.000
TRINITY_DN282318_c0_g1	0.000	0.000	2.447	0.000	0.000	0.000	0.000	7.237	2.013	2.195
TRINITY_DN282318_c2_g1	0.000	0.000	0.000	0.000	0.000	0.000	0.000	0.000	0.000	0.000
TRINITY_DN282319_c0_g1	0.000	0.000	0.000	0.000	0.000	0.000	0.000	0.000	0.000	0.000
TRINITY_DN282319_c1_g1	1.328	0.000	0.000	1.975	0.000	0.000	0.000	0.000	1.075	0.000
TRINITY_DN282319_c3_g1	0.000	0.000	0.000	0.000	0.000	0.000	0.000	0.000	0.000	0.000
TRINITY_DN282319_c4_g1	0.000	0.000	0.000	0.000	0.000	0.000	0.000	0.000	0.000	0.000
TRINITY_DN28231_c0_g1	73.008	41.264	32.030	45.596	37.666	54.918	34.438	22.827	81.066	32.148
TRINITY_DN28231_c1_g1	0.000	0.537	0.551	0.316	0.469	0.000	0.000	0.000	0.000	0.506
TRINITY_DN28231_c2_g1	0.424	0.000	1.710	0.000	0.000	0.000	0.397	0.000	0.000	0.598
TRINITY_DN28231_c6_g1	0.000	0.000	0.000	0.000	0.000	0.000	0.000	0.000	0.000	0.000
TRINITY_DN282320_c0_g1	1.345	0.000	0.000	0.000	0.000	1.989	0.000	0.000	0.000	0.000
TRINITY_DN282321_c0_g1	0.000	0.000	0.000	0.000	0.000	0.000	0.000	0.000	0.000	0.000
TRINITY_DN282321_c2_g1	0.000	0.000	0.000	0.000	0.000	0.000	0.000	0.000	0.000	0.000
TRINITY_DN282323_c0_g1	0.000	0.000	0.595	0.000	0.000	0.000	0.832	0.000	0.000	0.540
TRINITY_DN282324_c1_g1	0.865	0.000	0.000	0.000	0.000	0.000	0.000	0.000	0.000	0.000
TRINITY_DN282324_c2_g1	0.000	0.000	0.000	0.000	2.744	2.461	0.000	0.000	0.000	0.686
TRINITY_DN282325_c0_g1	0.000	12.270	0.000	15.137	0.000	7.473	0.000	5.111	5.185	3.148
TRINITY_DN282325_c0_g2	0.000	0.000	0.000	1.492	0.000	0.000	0.000	0.000	0.828	0.000
TRINITY_DN282326_c0_g1	0.000	0.000	0.000	0.341	0.000	0.000	0.000	0.000	0.000	0.091
TRINITY_DN282326_c0_g4	0.000	0.500	0.000	0.000	0.000	0.000	0.000	0.000	0.000	0.000
TRINITY_DN282326_c3_g1	0.000	1.771	0.000	2.694	0.000	0.000	0.000	0.000	0.000	0.000
TRINITY_DN282327_c0_g1	1.275	0.000	0.000	0.000	0.000	0.000	0.000	0.000	0.000	0.000
TRINITY_DN282328_c0_g1	0.000	0.000	0.000	0.000	0.000	0.000	0.000	0.000	0.000	0.000
TRINITY_DN282328_c0_g2	0.000	0.000	0.000	0.000	0.000	0.000	0.000	0.000	0.198	0.283
TRINITY_DN282329_c0_g1	0.971	0.000	0.000	1.470	0.000	0.000	0.921	0.000	0.240	0.198
TRINITY_DN28232_c0_g1	0.929	0.662	2.860	2.177	0.000	0.000	0.000	3.003	1.231	0.297
TRINITY_DN28232_c0_g2	2.391	0.537	3.236	1.804	0.988	4.132	1.153	0.000	1.409	2.325
TRINITY_DN28232_c1_g1	0.000	0.452	0.000	0.000	0.000	0.000	0.000	6.582	0.000	0.417
TRINITY_DN28232_c2_g1	0.000	0.000	0.000	0.000	0.000	0.000	0.000	0.000	0.000	0.665
TRINITY_DN28232_c3_g1	0.000	0.000	0.000	0.000	0.000	0.000	0.000	0.000	2.075	0.850
TRINITY_DN282330_c10_g1	0.000	1.042	0.000	0.000	0.000	0.000	0.000	0.000	0.000	0.000
TRINITY_DN282330_c2_g1	1.389	0.000	0.000	0.000	0.000	0.000	0.000	0.000	0.000	0.000
TRINITY_DN282330_c2_g2	0.000	0.000	0.000	0.000	0.000	0.000	0.000	0.000	0.000	0.000
TRINITY_DN282330_c3_g1	0.000	0.439	0.000	0.753	0.000	0.000	0.000	0.000	0.000	0.405
TRINITY_DN282330_c4_g1	0.000	0.000	0.000	0.000	0.000	0.000	0.000	0.000	0.000	0.000
TRINITY_DN282330_c6_g1	0.000	0.000	0.000	0.000	3.840	0.000	0.000	0.000	0.000	0.958
TRINITY_DN282330_c7_g1	0.000	0.000	0.000	0.000	0.000	0.000	0.000	0.000	0.000	0.000
TRINITY_DN282330_c9_g1	0.000	0.000	0.000	0.000	0.000	0.000	0.000	0.000	0.699	0.000
TRINITY_DN282331_c0_g1	0.000	0.724	0.000	0.000	0.000	1.160	0.000	0.000	0.000	0.000
TRINITY_DN282331_c0_g2	0.382	0.000	0.000	0.000	0.633	0.000	0.000	0.000	0.190	0.155
TRINITY_DN282331_c1_g1	0.000	0.000	0.000	0.000	4.151	0.000	0.000	0.000	0.000	0.000
TRINITY_DN282331_c3_g1	0.000	0.000	0.000	0.000	0.000	0.000	0.000	0.000	0.000	0.000
TRINITY_DN282331_c4_g1	0.000	0.000	0.000	0.000	0.000	0.000	0.000	0.000	0.000	0.000
TRINITY_DN282332_c1_g1	0.000	0.000	0.000	0.000	0.000	0.000	0.000	0.000	1.168	0.951
TRINITY_DN282334_c0_g1	0.000	0.000	1.288	0.000	0.000	0.000	0.000	0.000	0.160	0.000
TRINITY_DN282335_c0_g1	0.885	0.000	0.000	0.000	0.000	0.000	0.416	0.000	0.219	0.180
TRINITY_DN282335_c1_g1	0.471	0.000	0.000	0.713	0.000	0.000	0.445	0.000	2.163	2.346
TRINITY_DN282335_c4_g1	0.000	0.000	0.000	0.000	0.000	0.000	0.000	0.000	0.000	0.000
TRINITY_DN282336_c0_g1	0.000	0.000	0.000	0.000	1.345	0.000	0.000	0.000	0.000	0.000
TRINITY_DN282338_c0_g1	0.000	0.000	0.000	0.000	0.000	0.000	0.000	0.000	0.000	0.917
TRINITY_DN28233_c0_g1	6.486	2.082	0.000	0.000	0.000	0.000	0.000	0.000	0.000	0.880
TRINITY_DN28233_c10_g1	0.000	0.000	0.000	0.000	0.000	0.000	0.000	0.000	0.000	0.000
TRINITY_DN28233_c12_g1	0.000	0.000	0.000	0.000	0.000	0.000	0.000	0.000	1.093	0.000
TRINITY_DN28233_c13_g1	0.000	0.000	0.000	0.000	0.000	0.000	0.000	0.000	0.000	1.100
TRINITY_DN28233_c18_g1	0.000	0.000	0.000	0.000	0.000	0.000	0.000	0.000	0.000	0.000
TRINITY_DN28233_c1_g1	1.232	1.965	2.211	0.557	2.864	0.528	0.000	1.250	2.366	3.552
TRINITY_DN28233_c1_g2	0.000	0.000	0.000	0.000	0.000	0.000	0.000	0.000	0.000	0.000
TRINITY_DN28233_c1_g3	0.000	0.000	0.000	0.000	2.999	0.000	0.000	0.000	0.000	1.500
TRINITY_DN28233_c21_g1	0.000	0.000	0.000	0.000	0.000	0.000	0.000	0.000	0.000	0.000
TRINITY_DN28233_c2_g2	0.000	1.064	0.000	0.000	0.000	0.000	0.000	0.000	0.000	0.000
TRINITY_DN28233_c2_g3	0.000	0.000	0.730	0.000	0.000	0.000	0.517	0.000	0.000	0.000
TRINITY_DN28233_c3_g1	0.000	0.000	0.000	0.000	0.000	0.000	0.000	0.000	1.774	1.453
TRINITY_DN28233_c5_g1	0.000	0.000	0.000	0.000	0.000	0.000	0.000	0.000	0.000	0.000
TRINITY_DN28233_c7_g3	0.000	0.000	0.000	0.000	0.000	0.000	0.000	0.000	0.000	0.000
TRINITY_DN282340_c0_g1	0.000	0.000	0.000	0.859	0.000	0.000	0.000	0.000	0.000	0.000
TRINITY_DN282340_c1_g1	0.000	0.000	0.000	0.000	0.000	0.000	0.000	0.000	0.000	0.000
TRINITY_DN282340_c2_g1	0.000	0.000	0.000	0.000	1.017	0.000	0.000	1.275	0.000	1.006
TRINITY_DN282341_c0_g1	0.000	0.000	0.000	0.000	0.000	0.000	0.000	0.000	0.000	0.000
TRINITY_DN282343_c1_g1	2.072	0.000	0.000	0.000	0.000	0.000	0.000	0.000	1.029	0.000
TRINITY_DN282343_c2_g1	0.000	0.000	0.000	0.000	0.000	0.000	0.000	0.000	0.000	0.527
TRINITY_DN282344_c0_g1	0.000	0.000	0.000	0.000	0.000	0.000	0.000	0.000	0.000	0.000
TRINITY_DN282344_c1_g1	0.000	0.000	0.000	0.000	0.000	0.000	0.000	0.000	0.000	0.000
TRINITY_DN282346_c0_g1	0.000	0.000	0.000	0.000	0.000	0.000	0.000	0.000	1.723	1.440
TRINITY_DN282346_c1_g1	0.000	0.000	0.000	0.000	0.000	3.705	0.000	0.000	0.000	0.840
TRINITY_DN282346_c2_g1	0.000	0.000	0.000	0.000	0.000	0.000	0.000	0.000	0.000	0.000
TRINITY_DN282347_c0_g1	0.000	0.000	0.169	0.000	0.000	0.000	0.328	0.000	0.213	0.194
TRINITY_DN282347_c1_g2	0.000	0.000	0.000	0.000	0.000	0.000	0.000	0.000	0.000	0.000
TRINITY_DN282347_c2_g1	2.240	0.000	0.000	0.000	1.839	3.720	2.256	0.000	0.000	6.175
TRINITY_DN282347_c2_g2	0.000	0.000	0.000	0.000	2.107	0.000	0.000	0.000	0.634	1.581
TRINITY_DN282347_c3_g1	3.332	0.000	0.000	0.000	0.000	0.000	0.000	0.000	0.000	0.000
TRINITY_DN282347_c8_g1	0.000	0.000	0.000	0.000	0.000	0.000	0.000	0.000	1.012	0.455
TRINITY_DN282347_c9_g1	0.000	0.564	0.000	0.000	1.033	0.000	0.000	0.000	0.308	0.000
TRINITY_DN282349_c0_g2	0.000	0.000	0.000	0.000	0.000	0.000	0.000	0.000	0.000	0.243
TRINITY_DN28234_c0_g1	0.000	0.000	0.000	0.000	0.000	0.000	0.000	0.000	0.000	0.000
TRINITY_DN28234_c1_g1	1.596	0.000	0.000	0.000	0.000	0.000	0.000	0.000	0.627	0.000
TRINITY_DN28234_c1_g2	0.000	0.000	0.000	0.000	0.000	0.000	2.158	0.000	1.046	0.000
TRINITY_DN282350_c0_g1	0.000	0.000	3.168	0.000	0.000	0.000	0.000	4.612	0.000	0.000
TRINITY_DN282351_c0_g2	0.366	0.000	0.000	0.557	0.000	0.000	0.000	0.000	0.000	0.196
TRINITY_DN282351_c1_g1	0.000	0.212	2.989	0.000	0.736	0.000	0.000	0.000	0.220	0.000
TRINITY_DN282351_c3_g1	0.000	0.000	0.000	0.000	0.000	0.000	0.000	0.000	0.000	0.000
TRINITY_DN282351_c5_g1	0.000	2.146	0.000	0.000	0.000	0.000	0.000	0.000	0.000	0.000
TRINITY_DN282351_c6_g1	1.032	0.000	0.000	0.000	0.000	1.531	0.000	0.000	0.000	1.269
TRINITY_DN282352_c0_g2	0.000	0.000	0.000	0.000	0.000	0.000	0.000	0.000	0.000	0.000
TRINITY_DN282353_c0_g1	0.000	0.000	6.563	0.028	0.000	3.836	0.000	0.000	2.666	0.000
TRINITY_DN282353_c0_g3	4.159	0.000	0.000	0.000	0.000	0.000	0.000	0.000	1.192	1.077
TRINITY_DN282353_c1_g1	0.000	0.000	0.000	0.000	0.000	0.000	0.000	0.000	0.000	0.000
TRINITY_DN282353_c2_g1	0.000	0.000	0.000	0.000	0.000	0.000	0.000	0.000	0.000	0.871
TRINITY_DN282353_c3_g1	0.000	0.000	0.000	0.000	0.000	0.000	0.000	0.000	0.000	0.000
TRINITY_DN282354_c0_g1	0.694	0.194	0.310	0.069	0.000	0.064	0.209	0.000	1.038	0.188
TRINITY_DN282354_c0_g2	2.280	0.000	0.000	0.000	0.000	0.000	0.000	0.000	0.000	0.925
TRINITY_DN282354_c1_g1	0.000	0.000	0.000	0.000	0.000	0.000	0.000	0.000	0.000	0.000
TRINITY_DN282354_c5_g1	0.000	0.000	0.000	0.000	0.000	0.000	0.000	0.000	0.000	0.000
TRINITY_DN282355_c0_g1	0.000	0.000	0.000	0.000	0.000	0.000	0.000	0.000	0.000	0.000
TRINITY_DN282356_c0_g2	0.000	0.000	0.000	0.000	0.000	0.000	0.000	0.000	0.000	0.000
TRINITY_DN282356_c0_g3	0.000	0.000	0.000	0.000	0.000	0.000	0.000	0.000	0.000	0.000
TRINITY_DN282356_c0_g4	0.000	0.000	1.887	0.534	0.000	0.000	0.000	0.000	0.000	0.856
TRINITY_DN282356_c0_g5	0.645	0.582	0.000	0.000	2.129	0.000	0.000	4.691	1.678	0.958
TRINITY_DN282356_c1_g1	0.000	0.000	0.000	3.395	0.000	0.000	0.000	0.000	0.000	2.681
TRINITY_DN282356_c2_g1	0.000	0.000	0.000	0.000	0.000	0.000	0.000	0.000	0.000	1.396
TRINITY_DN282357_c0_g1	0.000	0.000	0.000	0.000	0.000	0.000	0.000	0.000	0.000	0.000
TRINITY_DN282357_c1_g1	0.000	0.000	0.000	0.000	0.000	0.000	0.000	0.000	0.000	0.000
TRINITY_DN28235_c0_g1	0.000	0.000	0.000	0.000	0.000	0.000	0.000	0.000	1.254	0.000
TRINITY_DN28235_c0_g2	1.239	0.000	0.000	0.000	0.000	0.000	0.000	1.918	2.903	1.126
TRINITY_DN282361_c0_g1	0.000	0.000	0.000	0.000	0.000	0.000	0.000	0.000	0.000	0.487
TRINITY_DN282362_c0_g1	0.000	0.000	0.000	0.000	0.000	0.000	0.000	0.000	0.000	0.000
TRINITY_DN282363_c0_g1	4.771	6.821	0.000	0.000	11.622	6.893	9.723	0.000	2.383	4.829
TRINITY_DN282363_c0_g3	0.000	0.000	0.000	0.000	0.000	0.000	0.000	0.000	0.000	0.000
TRINITY_DN282363_c1_g1	0.000	0.000	0.000	0.000	3.907	0.000	0.000	0.000	0.000	0.000
TRINITY_DN282363_c3_g1	0.000	0.000	0.000	0.000	0.000	0.000	0.000	0.000	0.000	0.000
TRINITY_DN282364_c0_g2	0.000	2.529	0.000	0.000	0.000	0.000	0.000	0.000	1.348	0.000
TRINITY_DN282365_c0_g1	0.000	0.000	0.000	0.000	0.000	0.000	0.000	0.000	0.000	0.000
TRINITY_DN282366_c1_g1	0.000	0.000	0.000	0.000	0.000	0.000	0.000	0.000	0.000	0.000
TRINITY_DN282367_c0_g1	0.238	0.000	0.318	0.000	0.396	0.000	0.000	0.485	0.000	0.000
TRINITY_DN282369_c0_g1	0.000	0.000	0.000	0.000	0.000	0.000	0.000	0.000	0.000	0.000
TRINITY_DN28236_c0_g1	0.411	0.172	0.551	0.000	0.000	0.000	0.000	0.000	0.487	0.501
TRINITY_DN28236_c1_g2	0.000	0.100	0.000	0.000	0.000	0.000	0.000	0.000	0.062	0.000
TRINITY_DN28236_c1_g3	0.000	0.000	0.000	0.000	0.000	0.267	0.388	0.000	0.000	0.169
TRINITY_DN28236_c2_g2	0.000	0.000	0.000	0.000	0.000	0.000	0.000	0.000	0.000	0.000
TRINITY_DN28236_c4_g1	0.000	0.000	0.000	0.000	0.000	0.000	0.000	0.000	0.000	0.000
TRINITY_DN28236_c6_g1	0.419	0.000	0.000	0.000	0.694	0.000	0.784	0.000	0.208	0.852
TRINITY_DN282370_c0_g2	0.000	0.000	0.000	0.000	0.000	0.000	0.000	0.000	0.000	0.275
TRINITY_DN282370_c0_g3	0.000	0.000	0.000	0.000	0.000	0.000	0.000	0.000	0.000	0.000
TRINITY_DN282370_c0_g4	0.000	0.000	0.000	0.000	0.000	0.000	0.000	0.000	0.000	0.000
TRINITY_DN282370_c1_g1	0.000	0.000	0.000	0.000	0.000	0.000	0.000	0.000	0.000	0.000
TRINITY_DN282371_c0_g1	0.000	0.000	0.000	0.000	0.000	0.992	0.000	0.000	0.000	0.000
TRINITY_DN282371_c1_g1	0.000	0.000	0.000	0.000	1.921	0.000	0.000	0.000	0.000	0.000
TRINITY_DN282372_c0_g1	0.000	0.000	0.000	0.000	0.000	0.000	0.000	2.371	0.000	0.472
TRINITY_DN282373_c0_g1	0.000	0.000	0.000	0.000	0.000	0.000	0.000	0.000	0.000	0.000
TRINITY_DN282374_c0_g1	0.000	0.000	0.000	0.000	0.000	0.000	0.000	0.000	0.000	0.000
TRINITY_DN282375_c0_g1	0.000	0.000	0.000	0.000	0.000	0.000	0.000	0.000	0.000	0.871
TRINITY_DN282375_c1_g1	0.000	0.000	0.000	0.000	0.000	0.000	0.000	0.000	0.000	0.000
TRINITY_DN282375_c1_g2	0.000	0.000	0.000	0.000	0.000	0.000	0.000	0.000	0.000	0.000
TRINITY_DN282375_c2_g1	0.000	0.000	0.000	0.000	0.000	0.000	4.337	0.000	0.000	0.000
TRINITY_DN282375_c3_g1	0.000	0.000	0.000	0.000	0.000	0.000	0.000	0.000	0.000	0.000
TRINITY_DN282376_c0_g1	0.729	0.524	0.331	5.187	0.746	2.587	1.216	0.831	0.681	1.862
TRINITY_DN282376_c3_g1	1.195	0.000	0.809	0.000	0.988	1.754	0.000	0.000	0.000	0.757
TRINITY_DN282376_c5_g1	0.000	0.000	0.000	0.000	0.000	0.000	0.000	0.000	0.000	0.000
TRINITY_DN282377_c0_g1	0.000	0.000	0.000	2.910	0.000	0.000	0.000	0.000	0.979	0.000
TRINITY_DN282379_c0_g1	2.068	2.808	15.855	8.917	8.342	0.000	3.822	0.000	2.664	4.095
TRINITY_DN282379_c1_g1	0.000	0.000	0.000	0.000	0.000	0.000	0.000	0.000	0.000	1.049
TRINITY_DN28237_c0_g2	0.000	0.000	0.000	0.000	0.000	0.000	2.455	3.665	1.203	0.000
TRINITY_DN282380_c0_g1	0.808	1.119	0.930	1.743	2.832	0.000	0.000	0.000	1.068	1.162
TRINITY_DN282380_c0_g2	0.000	0.000	0.000	0.000	3.219	2.869	0.000	5.849	0.000	0.804
TRINITY_DN282380_c1_g1	0.000	0.000	0.000	0.000	0.000	0.000	0.000	0.000	0.000	0.000
TRINITY_DN282380_c2_g1	0.000	0.000	0.000	0.000	0.000	0.000	0.000	0.000	0.000	0.000
TRINITY_DN282380_c3_g1	0.000	0.000	0.000	0.000	0.000	0.000	0.000	0.000	0.000	0.000
TRINITY_DN282381_c0_g1	0.000	0.000	0.000	0.000	0.000	0.000	0.844	0.478	0.118	0.190
TRINITY_DN282382_c0_g1	0.000	0.000	0.000	0.000	0.000	0.000	0.000	0.000	0.000	0.000
TRINITY_DN282383_c0_g1	0.000	4.433	0.000	0.000	0.000	0.000	0.000	0.000	0.000	0.000
TRINITY_DN282383_c1_g1	0.000	0.258	0.000	0.000	0.505	0.442	0.000	0.000	0.759	0.863
TRINITY_DN282383_c2_g1	0.000	0.000	0.000	0.000	0.000	0.000	0.000	0.000	0.000	0.148
TRINITY_DN282383_c2_g2	0.000	0.000	0.000	0.000	0.000	0.000	0.000	0.000	0.000	0.000
TRINITY_DN282384_c1_g1	0.000	0.000	0.000	0.000	0.000	0.000	0.348	0.000	0.187	0.000
TRINITY_DN282385_c0_g1	0.000	0.000	0.000	0.000	0.000	0.000	0.000	0.000	0.000	0.430
TRINITY_DN282386_c0_g1	0.000	1.411	0.000	0.000	0.000	0.000	0.000	0.000	0.000	0.000
TRINITY_DN282387_c0_g1	0.000	0.000	1.377	0.000	0.000	0.000	0.000	2.092	0.000	0.000
TRINITY_DN282389_c0_g1	0.531	0.000	0.000	0.000	0.879	0.000	0.000	0.000	0.263	0.000
TRINITY_DN28238_c0_g1	0.248	1.668	0.664	0.000	0.000	0.000	0.448	0.000	0.566	0.767
TRINITY_DN28238_c0_g2	0.000	4.617	1.951	0.000	0.000	0.000	0.702	0.000	2.475	0.000
TRINITY_DN28238_c0_g3	0.650	1.061	0.244	0.626	0.136	0.971	0.213	0.164	1.327	0.363
TRINITY_DN28238_c0_g5	0.000	0.000	0.000	0.000	0.000	0.000	0.000	0.000	0.000	0.000
TRINITY_DN28238_c3_g1	0.442	0.273	0.444	0.852	0.370	0.160	0.874	0.449	0.505	0.269
TRINITY_DN28238_c5_g1	0.000	0.000	0.000	0.000	0.000	1.494	0.000	0.000	1.699	0.000
TRINITY_DN282390_c0_g1	0.000	0.000	0.000	0.000	0.000	0.000	0.000	0.000	0.000	0.587
TRINITY_DN282391_c0_g1	0.000	0.810	0.000	0.000	0.000	0.676	0.000	0.000	0.000	0.376
TRINITY_DN282392_c0_g1	0.811	0.000	1.100	0.000	0.000	0.000	0.000	0.000	0.000	0.000
TRINITY_DN282393_c0_g1	0.000	0.000	0.000	0.000	0.000	0.000	0.000	0.000	0.000	0.409
TRINITY_DN282393_c1_g1	0.000	0.000	0.000	0.000	0.932	0.000	0.000	0.000	0.000	0.000
TRINITY_DN282394_c0_g1	0.000	2.097	0.000	0.000	0.000	0.000	0.000	0.000	0.000	0.450
TRINITY_DN282394_c0_g2	0.000	0.334	0.000	0.000	1.282	0.000	0.000	0.000	0.192	0.157
TRINITY_DN282395_c0_g1	0.000	0.000	0.000	0.000	0.000	1.586	0.000	0.000	0.000	0.438
TRINITY_DN282396_c0_g1	0.185	0.000	0.000	0.000	0.000	0.000	0.000	0.000	0.000	0.000
TRINITY_DN282398_c0_g1	0.837	0.000	0.000	0.000	0.000	0.000	0.000	0.000	0.415	0.000
TRINITY_DN282398_c10_g1	0.000	1.880	0.000	0.000	0.000	1.474	0.000	0.000	0.000	0.000
TRINITY_DN282398_c1_g2	0.000	0.000	2.526	0.000	0.000	0.000	0.000	0.000	0.000	0.756
TRINITY_DN282398_c2_g1	0.000	0.000	0.000	0.000	0.000	0.000	0.000	0.000	0.000	0.000
TRINITY_DN282398_c2_g2	0.000	0.000	0.000	0.000	0.000	0.000	0.000	0.000	0.000	0.000
TRINITY_DN282398_c3_g1	2.110	2.030	0.000	0.000	0.000	0.000	2.158	0.000	0.000	0.000
TRINITY_DN282399_c0_g2	0.000	0.000	0.000	2.716	0.000	0.000	0.000	0.000	0.000	0.750
TRINITY_DN282399_c0_g3	0.000	0.000	0.000	0.000	0.000	0.000	2.249	0.000	0.000	0.000
TRINITY_DN28239_c0_g1	0.000	0.000	0.000	0.000	0.000	0.000	0.000	0.000	0.504	0.000
TRINITY_DN28239_c0_g2	0.000	0.000	0.000	0.000	0.000	0.000	0.000	0.000	0.000	0.000
TRINITY_DN28239_c1_g1	0.000	0.631	0.000	0.000	0.000	0.000	1.352	0.000	0.341	0.000
TRINITY_DN28239_c2_g1	0.000	0.000	0.000	0.000	0.000	0.000	0.000	0.000	0.000	0.000
TRINITY_DN2823_c0_g1	1.512	0.747	1.918	2.402	0.467	0.561	1.813	1.374	0.777	1.250
TRINITY_DN2823_c10_g1	0.000	0.000	0.000	0.000	0.000	0.000	0.000	0.000	0.818	0.000
TRINITY_DN2823_c14_g1	0.108	0.000	0.000	0.000	0.000	0.000	0.000	0.000	0.327	0.406
TRINITY_DN2823_c19_g1	6.907	6.769	2.323	7.204	3.577	0.631	4.864	3.552	4.283	3.805
TRINITY_DN2823_c1_g1	1.709	0.794	1.385	2.588	2.944	6.524	2.425	3.248	3.340	3.185
TRINITY_DN2823_c2_g1	0.000	0.000	0.000	0.000	0.000	0.000	0.000	0.000	0.000	0.372
TRINITY_DN2823_c3_g1	0.000	2.560	0.000	0.000	0.000	1.953	0.000	0.000	0.000	0.850
TRINITY_DN2823_c4_g1	3.266	0.758	1.290	0.000	4.216	0.000	0.000	1.873	1.186	0.383
TRINITY_DN282400_c0_g1	0.000	0.000	0.000	0.000	0.000	0.000	0.000	0.000	0.000	0.000
TRINITY_DN282403_c0_g1	0.000	0.000	0.000	0.000	0.000	0.000	0.000	0.000	0.000	0.000
TRINITY_DN282404_c0_g1	0.180	0.300	1.205	0.000	0.601	0.262	0.160	0.000	0.182	0.658
TRINITY_DN282405_c1_g1	0.000	0.000	0.000	0.000	0.000	0.000	1.394	0.000	0.000	0.292
TRINITY_DN282407_c0_g1	0.000	0.554	0.000	0.413	0.236	0.000	0.000	0.000	0.136	0.327
TRINITY_DN282407_c1_g1	0.000	0.000	0.000	0.000	0.000	0.000	0.000	0.000	0.836	2.058
TRINITY_DN282407_c3_g1	0.000	0.000	0.000	0.000	0.000	0.000	0.000	0.000	0.000	1.476
TRINITY_DN282407_c3_g2	0.795	0.000	1.069	0.604	0.773	0.581	0.000	1.633	0.000	0.241
TRINITY_DN282407_c4_g1	0.000	0.000	0.000	0.000	0.000	0.000	0.000	0.000	0.000	0.252
TRINITY_DN282407_c5_g1	0.000	0.000	0.000	0.000	0.000	1.220	0.000	0.000	0.000	0.000
TRINITY_DN282407_c6_g1	0.000	0.885	0.000	0.000	0.000	0.000	0.000	0.000	0.000	0.000
TRINITY_DN282407_c7_g1	0.745	0.000	0.000	0.000	0.000	1.097	0.000	0.000	0.731	0.305
TRINITY_DN282407_c8_g1	0.000	0.000	0.000	0.000	0.000	3.151	2.232	0.000	0.000	0.000
TRINITY_DN28240_c0_g1	0.000	0.000	0.000	2.846	0.000	0.000	0.000	0.000	0.000	0.000
TRINITY_DN282410_c0_g1	0.000	0.000	0.000	0.000	0.000	0.000	0.000	0.000	0.000	2.117
TRINITY_DN282411_c1_g1	0.000	1.214	0.000	0.000	0.000	0.000	0.000	0.000	0.329	0.000
TRINITY_DN282413_c0_g1	0.000	0.000	0.000	3.156	0.000	0.000	0.000	0.000	0.000	0.278
TRINITY_DN282413_c1_g1	0.861	0.000	1.173	0.000	0.000	0.000	5.122	0.000	0.423	0.000
TRINITY_DN282414_c0_g1	0.000	4.544	0.000	0.000	0.000	0.000	0.000	0.000	0.773	0.000
TRINITY_DN282414_c0_g2	0.000	0.000	0.000	0.000	0.000	0.000	0.000	0.000	0.000	0.000
TRINITY_DN282414_c1_g1	1.398	0.000	0.000	0.000	0.000	0.000	0.000	0.000	0.000	0.000
TRINITY_DN282414_c2_g1	0.000	2.891	0.000	0.000	0.000	0.000	0.000	0.000	0.000	0.000
TRINITY_DN282414_c3_g1	0.000	0.000	0.000	0.000	0.000	0.000	0.000	0.000	0.000	0.000
TRINITY_DN282414_c5_g1	0.000	1.446	0.000	2.203	0.000	0.000	0.000	0.000	0.000	0.610
TRINITY_DN282415_c0_g1	0.000	0.000	0.000	0.000	0.000	0.000	0.000	0.000	0.000	0.000
TRINITY_DN282415_c1_g1	0.000	0.000	0.000	0.000	0.000	0.000	0.000	0.000	0.000	0.000
TRINITY_DN282417_c0_g1	0.000	0.000	0.000	3.229	1.182	0.000	1.399	0.000	0.000	0.000
TRINITY_DN282419_c2_g1	0.000	0.000	0.000	0.000	0.000	0.000	0.000	0.000	0.000	0.000
TRINITY_DN28241_c0_g1	0.000	0.000	0.000	1.847	0.000	5.804	1.395	2.808	0.677	1.687
TRINITY_DN28241_c0_g2	2.686	3.116	9.776	0.000	0.000	4.703	0.000	3.245	4.263	4.590
TRINITY_DN28241_c1_g1	0.000	1.771	0.000	0.000	0.000	0.000	0.000	0.000	0.000	0.000
TRINITY_DN28241_c2_g1	0.000	0.000	0.000	0.000	0.000	0.000	0.000	0.000	0.000	0.000
TRINITY_DN282420_c0_g1	0.000	0.000	0.000	1.772	1.949	0.000	0.000	0.000	0.000	0.000
TRINITY_DN282420_c1_g1	0.000	0.000	0.000	0.000	0.000	0.000	0.000	0.000	0.000	0.000
TRINITY_DN282420_c1_g2	0.000	0.000	0.000	6.090	0.000	0.000	0.000	0.000	2.058	0.843
TRINITY_DN282420_c1_g3	0.000	0.000	0.000	0.000	0.000	0.000	1.518	0.000	1.472	1.219
TRINITY_DN282420_c1_g4	0.000	0.000	0.000	0.000	0.000	0.000	0.000	0.000	0.000	0.000
TRINITY_DN282420_c2_g2	0.000	0.000	0.000	0.000	0.000	0.000	0.000	0.000	0.000	0.000
TRINITY_DN282420_c2_g3	0.000	0.000	0.000	0.000	0.000	0.000	0.000	0.000	0.000	0.000
TRINITY_DN282420_c2_g4	0.000	0.000	0.000	0.000	0.000	0.000	0.000	0.000	0.000	1.077
TRINITY_DN282420_c2_g5	0.000	0.000	0.000	0.567	0.000	0.544	0.000	0.000	0.186	0.000
TRINITY_DN282420_c3_g1	0.000	0.000	0.000	0.000	0.000	0.000	0.000	0.000	0.000	0.000
TRINITY_DN282420_c4_g1	0.000	0.000	0.000	0.000	0.000	0.000	0.000	0.000	0.000	0.000
TRINITY_DN282420_c5_g1	0.000	0.000	0.000	0.000	0.000	0.000	0.865	0.000	0.429	0.359
TRINITY_DN282422_c0_g1	0.000	0.000	0.000	0.000	0.000	0.000	0.000	0.000	0.000	0.000
TRINITY_DN282423_c0_g1	0.911	0.000	3.193	0.000	1.501	0.000	0.000	0.000	2.495	1.564
TRINITY_DN282423_c1_g2	0.000	2.606	0.000	6.340	0.000	2.869	0.000	0.000	0.000	1.013
TRINITY_DN282423_c2_g2	0.000	0.000	0.000	0.000	0.000	2.738	0.000	0.000	0.000	0.000
TRINITY_DN282424_c0_g1	0.000	0.000	0.000	0.000	0.000	0.000	0.000	0.000	0.000	0.000
TRINITY_DN282425_c0_g1	0.000	0.000	0.000	0.000	0.000	0.000	0.000	0.000	0.000	0.000
TRINITY_DN282426_c0_g1	0.647	0.584	0.000	0.000	0.000	0.000	1.256	0.000	0.339	0.000
TRINITY_DN282427_c0_g1	0.000	0.000	0.000	0.000	0.566	0.496	0.000	0.000	0.000	0.000
TRINITY_DN282428_c0_g1	0.000	0.000	0.000	0.000	0.000	0.000	0.000	0.000	0.000	0.000
TRINITY_DN282428_c0_g2	0.846	1.916	0.000	0.000	4.627	0.000	0.000	2.906	1.034	4.030
TRINITY_DN282428_c0_g3	3.278	0.000	0.000	0.000	0.000	3.480	1.187	0.000	0.579	1.912
TRINITY_DN282429_c0_g1	0.000	0.000	0.000	0.000	0.000	0.000	0.000	0.000	0.642	0.000
TRINITY_DN28242_c0_g2	0.000	0.000	0.000	0.000	0.000	1.539	2.080	0.000	0.512	1.137
TRINITY_DN28242_c0_g7	1.012	0.000	0.000	0.000	0.000	0.000	0.000	0.000	0.000	0.551
TRINITY_DN28242_c0_g8	0.000	0.000	0.000	0.000	0.000	0.000	0.000	4.975	0.000	0.000
TRINITY_DN28242_c0_g9	0.000	1.835	0.000	0.000	0.000	2.757	0.000	0.000	0.943	2.320
TRINITY_DN28242_c1_g1	0.000	0.000	1.590	0.000	0.000	1.723	0.000	2.396	0.000	1.554
TRINITY_DN28242_c2_g1	1.951	0.000	0.000	0.000	0.000	0.000	4.017	0.000	0.000	0.798
TRINITY_DN28242_c6_g1	0.000	0.000	0.000	0.000	3.193	0.000	0.000	0.000	0.000	0.000
TRINITY_DN282430_c0_g1	0.000	0.000	0.000	0.000	0.000	0.000	0.000	0.000	0.000	0.000
TRINITY_DN282431_c0_g1	0.000	0.000	0.000	1.683	0.000	0.000	0.000	0.000	0.000	0.923
TRINITY_DN282433_c0_g1	0.000	0.000	0.000	0.000	0.000	0.000	0.000	0.000	0.000	0.000
TRINITY_DN282434_c1_g1	0.000	0.000	0.000	0.000	2.837	0.000	0.000	0.000	0.000	0.000
TRINITY_DN282436_c0_g1	0.000	0.000	0.000	0.499	0.000	0.000	0.000	0.000	0.163	0.000
TRINITY_DN282436_c1_g1	0.000	0.000	0.000	0.000	0.000	0.000	0.000	0.000	0.000	0.000
TRINITY_DN282436_c2_g1	0.000	0.000	0.000	0.000	0.000	0.000	0.000	0.000	0.000	0.000
TRINITY_DN282437_c0_g1	0.000	0.000	0.000	0.000	0.000	3.003	0.000	0.000	0.000	0.000
TRINITY_DN282437_c2_g1	0.000	0.000	0.000	0.000	0.000	0.000	0.000	0.000	0.000	0.000
TRINITY_DN282437_c3_g1	0.851	0.791	0.000	0.000	1.401	0.000	0.000	0.000	0.000	0.350
TRINITY_DN282437_c4_g1	0.000	2.822	1.984	0.000	0.000	0.000	0.000	0.000	0.000	1.786
TRINITY_DN282437_c5_g1	0.433	0.000	0.659	0.000	0.000	0.000	0.000	0.500	0.032	0.256
TRINITY_DN282437_c6_g1	0.000	0.000	0.000	0.704	0.000	0.000	0.000	0.000	0.000	0.189
TRINITY_DN282438_c0_g1	0.000	0.000	1.153	0.000	0.000	0.000	0.000	0.000	0.000	0.698
TRINITY_DN28243_c0_g1	0.000	0.000	0.000	0.000	0.000	0.000	0.000	0.000	0.000	0.000
TRINITY_DN28243_c1_g1	0.000	0.734	0.000	1.192	1.309	2.348	0.000	0.000	0.000	2.607
TRINITY_DN28243_c2_g1	0.000	0.000	0.000	0.000	0.000	0.000	0.000	0.000	0.000	0.000
TRINITY_DN28243_c2_g2	0.350	0.638	0.000	1.067	0.000	0.511	0.375	0.000	0.374	1.756
TRINITY_DN28243_c5_g1	0.000	0.000	0.000	0.000	0.000	0.000	0.000	0.000	0.000	0.000
TRINITY_DN28243_c7_g1	0.000	0.000	0.000	0.000	0.000	0.000	0.000	0.000	0.000	0.000
TRINITY_DN28243_c8_g1	0.000	0.000	0.000	0.000	0.000	0.000	0.000	0.000	0.000	0.000
TRINITY_DN28243_c9_g1	0.000	0.000	0.000	0.000	0.000	0.000	0.000	0.000	0.000	0.000
TRINITY_DN282440_c0_g1	0.000	0.000	0.000	0.000	0.000	0.000	0.000	0.000	0.000	0.000
TRINITY_DN282440_c1_g1	0.000	0.000	0.000	0.000	0.000	0.000	0.000	0.000	0.000	0.000
TRINITY_DN282441_c0_g1	0.000	0.000	0.000	1.827	1.000	0.000	0.000	0.000	0.298	0.495
TRINITY_DN282441_c10_g1	0.000	0.000	0.000	0.000	0.000	0.000	0.000	0.000	0.000	0.000
TRINITY_DN282441_c12_g1	0.000	0.000	0.000	0.000	0.000	0.000	0.000	0.000	0.000	0.000
TRINITY_DN282441_c1_g1	0.000	0.000	0.000	0.000	2.071	0.000	0.000	0.000	3.116	1.556
TRINITY_DN282441_c2_g1	0.000	0.000	0.000	0.000	0.000	0.000	0.000	0.000	0.000	0.443
TRINITY_DN282441_c2_g2	0.000	0.000	2.850	0.000	1.712	0.000	2.090	0.000	1.028	0.000
TRINITY_DN282441_c9_g1	0.000	1.888	0.000	0.000	0.000	0.000	0.000	0.000	0.000	0.000
TRINITY_DN282442_c0_g1	0.000	0.000	0.540	0.000	0.000	0.000	0.000	0.000	0.000	0.270
TRINITY_DN282442_c0_g2	0.000	0.000	0.000	0.000	0.000	0.000	0.000	0.000	0.000	0.000
TRINITY_DN282443_c0_g1	0.885	0.000	0.000	0.000	1.465	0.000	0.000	0.000	0.000	0.363
TRINITY_DN282444_c0_g1	0.000	0.000	0.414	0.000	0.514	1.840	1.260	0.000	0.154	1.128
TRINITY_DN282444_c1_g1	0.000	0.000	0.000	0.000	0.000	0.000	1.055	0.000	0.000	0.864
TRINITY_DN282444_c2_g1	0.000	0.000	0.000	0.000	0.000	0.000	0.000	0.000	0.000	0.000
TRINITY_DN282445_c0_g1	0.000	0.000	0.000	0.000	0.000	0.000	0.000	0.000	0.000	0.000
TRINITY_DN282446_c0_g1	0.000	0.000	0.000	0.000	0.000	0.000	0.000	0.000	0.000	0.658
TRINITY_DN282446_c0_g2	0.000	0.000	0.000	0.000	0.000	0.000	0.000	0.000	0.000	0.000
TRINITY_DN282447_c1_g3	0.728	0.000	0.000	0.000	0.000	0.000	0.000	0.000	0.357	0.000
TRINITY_DN282448_c0_g1	0.000	0.000	0.000	0.000	0.000	0.000	0.000	0.000	0.000	0.756
TRINITY_DN282449_c0_g1	0.000	0.000	0.000	0.000	0.000	0.000	0.000	0.000	0.000	0.398
TRINITY_DN28244_c0_g1	2.241	0.000	0.000	0.000	0.000	0.000	0.000	0.000	0.000	0.443
TRINITY_DN28244_c0_g2	2.126	0.000	0.000	0.000	0.000	0.000	0.000	0.000	0.000	0.000
TRINITY_DN28244_c1_g2	0.000	2.589	0.005	0.032	0.007	0.011	0.007	0.000	2.342	0.000
TRINITY_DN28244_c1_g4	0.000	0.000	0.000	0.000	1.934	1.716	0.000	1.211	0.577	0.576
TRINITY_DN28244_c1_g5	1.155	2.255	4.524	2.249	0.000	0.375	0.012	2.864	0.484	1.477
TRINITY_DN28244_c6_g2	0.000	0.000	0.000	0.000	0.000	0.000	0.000	0.000	0.000	0.000
TRINITY_DN28244_c7_g1	0.000	0.000	1.049	0.000	0.000	0.000	0.000	0.000	0.000	0.000
TRINITY_DN282450_c0_g1	0.000	0.000	0.000	0.000	0.000	0.000	0.000	0.000	0.000	1.037
TRINITY_DN282450_c1_g1	0.000	0.498	0.393	0.000	0.000	0.000	0.000	0.000	0.293	0.479
TRINITY_DN282450_c1_g2	0.000	1.374	0.000	0.000	0.000	2.084	0.000	2.891	0.000	0.000
TRINITY_DN282450_c1_g3	0.000	0.000	0.000	0.000	0.000	0.000	0.187	0.424	0.000	0.230
TRINITY_DN282450_c2_g1	0.000	0.000	0.000	0.000	0.000	0.000	0.000	0.000	0.208	0.384
TRINITY_DN282450_c3_g1	0.000	0.000	0.000	0.000	0.000	2.641	0.000	0.000	0.000	0.000
TRINITY_DN282450_c3_g2	1.727	0.000	0.000	0.000	0.000	0.000	0.000	0.000	0.000	0.706
TRINITY_DN282450_c4_g1	0.000	0.000	0.876	0.000	1.068	0.000	0.000	0.000	0.000	0.000
TRINITY_DN282451_c0_g1	0.000	1.825	0.000	0.000	0.000	0.000	0.000	0.000	0.000	0.000
TRINITY_DN282452_c0_g1	0.000	0.000	0.000	0.000	0.000	0.000	0.998	0.000	0.000	0.000
TRINITY_DN282452_c1_g1	0.000	0.000	0.000	0.000	0.000	0.000	0.000	3.687	0.000	0.000
TRINITY_DN282453_c0_g1	1.905	0.000	0.000	0.000	0.000	0.000	0.000	0.000	0.000	0.779
TRINITY_DN282454_c1_g1	0.000	0.000	0.000	0.000	0.000	0.000	0.000	0.000	0.000	0.000
TRINITY_DN282455_c0_g1	0.000	0.000	0.000	0.000	0.000	0.000	0.000	0.000	0.000	0.000
TRINITY_DN282456_c0_g1	0.000	0.000	0.000	0.000	0.734	0.000	0.000	0.000	0.000	0.000
TRINITY_DN282457_c0_g1	0.000	0.000	0.000	0.000	0.000	0.000	0.000	0.000	0.000	0.000
TRINITY_DN282457_c0_g2	0.000	0.000	0.000	0.000	0.000	0.000	0.000	0.000	1.296	0.000
TRINITY_DN282457_c0_g3	0.000	0.000	0.000	0.000	0.000	0.000	0.000	0.000	0.000	0.000
TRINITY_DN282457_c2_g1	0.000	0.000	0.000	0.000	0.000	0.000	0.000	0.000	0.000	0.000
TRINITY_DN282459_c1_g1	0.000	0.000	0.000	0.000	0.000	0.000	0.000	0.000	0.000	0.000
TRINITY_DN28245_c0_g1	0.000	0.000	0.000	0.000	3.018	0.000	0.000	0.000	0.225	0.318
TRINITY_DN28245_c1_g1	0.000	0.000	0.000	0.000	0.000	0.000	0.000	0.000	0.212	0.000
TRINITY_DN28245_c1_g2	0.000	0.000	0.000	0.000	0.000	0.000	0.000	0.000	0.000	0.673
TRINITY_DN28245_c4_g1	0.000	0.000	0.000	0.000	0.000	0.000	0.000	0.000	0.000	0.000
TRINITY_DN282460_c1_g1	1.275	0.000	0.000	0.000	2.095	0.000	1.296	0.000	0.000	1.048
TRINITY_DN282461_c0_g1	0.308	0.383	0.000	0.000	0.000	0.000	0.000	0.313	0.234	0.063
TRINITY_DN282462_c0_g1	1.624	0.000	0.000	2.399	0.000	0.000	0.000	0.000	0.000	1.329
TRINITY_DN282462_c1_g1	0.000	0.000	0.000	0.000	0.000	0.000	0.000	0.000	0.000	0.000
TRINITY_DN282463_c0_g1	1.602	0.000	0.000	0.000	0.000	0.000	0.000	0.000	0.000	0.000
TRINITY_DN282464_c0_g1	0.000	0.000	0.000	0.000	0.000	0.000	0.000	0.000	0.000	0.000
TRINITY_DN282465_c0_g1	0.000	0.000	0.000	0.000	0.000	0.000	0.000	0.000	0.000	0.000
TRINITY_DN282465_c0_g2	0.000	0.000	1.125	0.000	0.000	0.000	0.000	0.000	0.407	1.171
TRINITY_DN282465_c0_g3	0.000	0.000	0.000	0.000	0.000	0.000	0.000	0.000	0.000	0.000
TRINITY_DN282465_c1_g1	0.000	0.000	0.000	0.000	0.000	0.000	0.000	0.000	0.546	0.000
TRINITY_DN282465_c1_g2	0.000	0.000	0.000	0.000	0.000	0.000	0.000	0.000	0.599	0.000
TRINITY_DN282465_c3_g1	0.000	0.000	0.000	0.000	0.000	0.000	0.000	0.000	0.000	1.608
TRINITY_DN282465_c4_g1	0.827	0.467	0.000	0.000	0.000	0.000	0.000	1.127	0.138	0.896
TRINITY_DN282465_c5_g1	0.000	0.000	0.000	0.000	0.000	0.000	0.000	0.000	0.000	0.451
TRINITY_DN282468_c0_g1	0.000	0.000	0.000	0.000	0.000	0.000	0.000	0.000	0.000	0.000
TRINITY_DN282468_c0_g2	0.000	0.000	0.000	0.000	0.000	0.000	4.076	0.000	1.004	0.000
TRINITY_DN282468_c0_g3	0.000	0.000	0.000	0.000	0.000	0.000	0.000	0.000	0.000	0.000
TRINITY_DN282468_c0_g5	0.000	0.000	0.000	0.000	0.000	0.000	0.000	0.000	0.000	0.000
TRINITY_DN282468_c0_g6	0.357	0.614	0.000	0.000	0.000	0.000	0.000	0.000	0.000	0.696
TRINITY_DN282468_c0_g7	0.000	0.890	0.000	0.000	1.553	0.000	0.941	1.959	0.465	0.080
TRINITY_DN282468_c1_g1	0.000	0.000	0.000	0.000	0.000	0.000	0.000	0.000	0.000	0.000
TRINITY_DN282469_c0_g3	0.227	1.334	1.521	0.348	0.757	0.660	0.000	0.926	0.457	0.000
TRINITY_DN282469_c12_g1	0.000	1.842	0.000	0.000	0.000	0.000	0.000	0.000	0.000	0.000
TRINITY_DN282469_c1_g1	0.000	0.000	0.000	0.000	1.746	0.000	0.000	2.203	0.699	0.580
TRINITY_DN282469_c2_g1	0.000	0.000	0.000	0.000	0.000	0.000	0.000	0.000	1.813	0.000
TRINITY_DN282469_c2_g2	0.000	0.000	0.000	0.000	0.000	0.000	0.000	0.000	0.000	0.000
TRINITY_DN282469_c3_g1	0.000	0.000	0.000	0.000	0.000	0.000	0.000	0.000	0.000	0.184
TRINITY_DN282469_c6_g1	0.000	0.000	7.519	0.000	0.000	0.000	0.000	0.000	0.000	0.000
TRINITY_DN282469_c7_g1	0.000	0.000	0.000	0.000	0.000	0.000	0.000	0.000	0.000	0.673
TRINITY_DN282469_c8_g1	0.000	0.000	0.000	0.000	0.000	0.000	0.000	0.000	0.000	0.000
TRINITY_DN28246_c0_g1	1.540	1.494	0.000	0.000	0.000	0.000	1.538	0.000	0.000	0.630
TRINITY_DN282470_c0_g2	0.000	0.000	0.000	0.000	0.000	0.000	0.000	0.000	0.000	0.716
TRINITY_DN282470_c1_g1	0.000	0.000	0.000	0.000	0.000	0.000	0.000	0.000	0.000	1.031
TRINITY_DN282470_c2_g1	0.000	0.000	0.000	0.000	0.000	0.000	0.000	0.000	1.625	0.000
TRINITY_DN282470_c3_g1	0.000	0.000	0.000	0.000	0.000	0.000	0.000	0.000	0.000	0.000
TRINITY_DN282470_c3_g2	0.218	0.000	0.194	0.000	0.000	0.000	0.000	0.000	0.131	0.088
TRINITY_DN282470_c3_g3	0.872	0.000	0.292	0.000	0.000	0.000	0.196	0.000	0.000	0.265
TRINITY_DN282471_c0_g1	0.000	0.000	0.000	0.000	0.000	0.000	0.000	0.000	0.000	0.000
TRINITY_DN282471_c0_g2	0.000	0.000	0.000	0.000	0.341	0.000	0.000	0.000	0.000	0.000
TRINITY_DN282471_c1_g1	0.000	0.000	0.000	0.000	0.000	1.373	0.000	0.000	0.000	0.380
TRINITY_DN282471_c1_g3	0.000	0.000	0.000	0.000	0.000	0.000	0.000	0.000	0.000	0.000
TRINITY_DN282472_c0_g1	4.526	0.000	0.000	0.000	0.000	0.000	0.000	0.000	0.000	0.917
TRINITY_DN282474_c0_g1	0.000	0.000	0.000	0.000	0.000	1.080	0.000	0.000	0.000	0.300
TRINITY_DN282474_c0_g2	0.000	0.000	0.000	0.000	0.000	0.000	0.000	0.000	0.000	0.000
TRINITY_DN282475_c0_g1	0.000	0.000	0.865	0.000	0.000	0.000	0.000	0.000	1.152	0.959
TRINITY_DN282475_c0_g2	0.000	0.000	0.000	0.000	0.000	0.000	0.000	0.000	0.000	0.000
TRINITY_DN282475_c1_g2	0.173	0.287	0.000	0.000	0.577	0.000	0.000	0.000	0.262	0.491
TRINITY_DN282475_c2_g1	0.000	0.000	0.000	0.000	2.747	0.000	0.000	0.000	0.273	0.452
TRINITY_DN282475_c2_g3	0.000	0.000	0.000	0.000	0.000	0.000	0.000	0.000	2.131	1.743
TRINITY_DN282475_c3_g1	0.000	0.000	0.000	0.000	0.000	0.000	0.000	0.000	0.000	0.647
TRINITY_DN282476_c1_g1	0.000	0.000	0.000	5.431	0.000	0.000	0.000	0.000	0.000	0.000
TRINITY_DN282476_c2_g1	0.000	0.000	0.000	0.000	0.000	0.000	0.000	0.000	0.000	0.000
TRINITY_DN282476_c3_g1	0.000	0.000	0.000	0.000	0.000	0.000	0.000	0.000	0.371	0.000
TRINITY_DN282476_c4_g1	0.000	0.000	0.000	0.000	0.000	0.000	0.573	0.000	0.000	0.127
TRINITY_DN282477_c0_g1	0.000	0.000	0.000	0.000	0.000	0.000	0.000	0.000	0.000	0.000
TRINITY_DN282478_c0_g1	0.000	0.000	0.000	0.000	0.000	0.000	0.000	0.000	0.000	0.000
TRINITY_DN28247_c0_g1	0.000	0.000	0.000	0.000	0.000	0.000	0.000	0.000	0.000	0.000
TRINITY_DN28247_c1_g1	2.665	0.000	0.510	0.000	0.000	0.000	0.000	0.000	0.000	0.000
TRINITY_DN28247_c1_g2	1.778	0.000	0.000	0.000	0.000	2.605	0.000	3.594	0.000	1.453
TRINITY_DN28247_c2_g1	0.000	0.000	0.000	0.000	0.000	0.000	0.000	0.000	0.000	0.000
TRINITY_DN28247_c2_g2	0.296	0.251	0.397	0.000	0.000	0.000	0.000	1.210	0.148	0.240
TRINITY_DN28247_c3_g4	0.000	0.000	0.000	0.000	0.000	0.000	0.000	0.000	0.000	0.000
TRINITY_DN28247_c5_g1	1.778	1.383	2.431	0.000	0.000	0.000	0.000	0.000	2.104	0.000
TRINITY_DN28247_c6_g1	0.115	0.000	0.613	0.000	0.000	0.000	0.101	0.000	0.000	0.186
TRINITY_DN28247_c8_g1	0.000	0.000	0.000	0.000	0.000	0.000	0.000	0.000	0.000	0.000
TRINITY_DN282480_c2_g1	0.000	0.000	0.000	0.000	0.000	0.000	0.000	0.000	0.000	0.000
TRINITY_DN282481_c0_g1	0.000	0.000	0.000	0.000	0.000	0.000	0.000	0.000	0.677	0.562
TRINITY_DN282482_c1_g1	0.000	2.217	0.000	0.000	0.000	0.000	0.000	0.000	0.000	1.795
TRINITY_DN282482_c1_g2	0.000	0.000	0.000	0.000	0.000	0.000	0.000	0.000	0.830	0.477
TRINITY_DN282482_c1_g4	0.000	0.000	0.000	0.000	0.000	0.000	0.000	0.000	0.000	0.000
TRINITY_DN282482_c4_g1	0.000	0.000	0.000	0.000	0.000	0.000	0.000	0.000	0.708	0.000
TRINITY_DN282482_c5_g1	0.000	0.000	0.000	0.530	0.000	0.000	0.000	0.000	0.000	0.000
TRINITY_DN282485_c1_g1	3.239	0.000	3.737	1.617	0.000	0.000	0.711	0.000	4.658	0.621
TRINITY_DN282485_c1_g2	0.000	0.000	0.000	0.000	0.000	0.000	0.000	0.000	0.000	0.566
TRINITY_DN282487_c0_g1	0.000	0.000	0.000	0.000	0.000	0.000	0.000	0.000	1.168	0.000
TRINITY_DN282487_c2_g1	0.000	0.000	0.000	0.000	0.000	0.000	2.431	0.000	0.000	0.000
TRINITY_DN282487_c3_g1	0.000	0.000	0.000	0.000	0.000	0.000	0.928	0.000	0.000	0.000
TRINITY_DN282487_c4_g1	0.000	0.000	0.000	0.000	0.000	0.000	0.000	0.000	0.000	0.000
TRINITY_DN282488_c0_g1	2.053	0.000	0.000	0.000	0.000	0.000	0.000	0.000	0.375	0.626
TRINITY_DN282489_c2_g1	0.000	0.000	0.000	0.000	0.000	0.000	0.000	1.513	0.359	1.197
TRINITY_DN282489_c3_g1	0.000	0.000	0.000	0.000	0.000	0.000	0.000	0.000	0.000	0.000
TRINITY_DN28248_c0_g1	6.460	6.686	10.008	14.137	0.923	5.413	10.376	1.433	8.278	9.170
TRINITY_DN28248_c0_g2	5.456	7.964	7.566	13.754	5.137	4.500	4.811	9.207	7.560	21.345
TRINITY_DN282490_c0_g1	0.000	0.000	0.000	0.000	0.530	0.464	0.000	0.000	0.000	0.259
TRINITY_DN282490_c1_g1	0.000	0.000	0.000	0.000	0.000	0.000	0.000	0.000	0.000	0.000
TRINITY_DN282491_c0_g1	0.000	0.000	0.000	0.000	0.000	0.000	1.811	0.000	0.000	0.255
TRINITY_DN282492_c0_g1	0.000	0.000	0.000	0.000	0.000	0.000	0.000	0.000	0.736	0.000
TRINITY_DN282492_c2_g1	1.640	2.135	1.103	1.246	4.122	1.798	1.534	0.843	0.815	4.505
TRINITY_DN282492_c3_g1	0.000	0.000	0.000	0.000	0.000	0.000	0.000	0.000	0.000	0.000
TRINITY_DN282494_c0_g1	0.318	0.000	0.000	0.000	0.000	0.000	0.000	0.000	0.000	0.000
TRINITY_DN282495_c0_g1	0.000	0.000	0.000	0.000	0.000	0.000	0.000	0.000	1.064	0.000
TRINITY_DN282495_c1_g1	0.000	0.000	0.000	0.000	0.000	0.000	0.439	0.000	0.227	0.000
TRINITY_DN282496_c2_g1	0.000	0.000	0.000	0.000	0.000	0.000	0.000	0.000	0.000	3.300
TRINITY_DN282497_c0_g1	0.000	0.000	0.000	0.000	0.000	0.000	0.000	0.000	0.000	0.000
TRINITY_DN282497_c0_g2	0.000	0.000	0.000	0.000	0.000	0.000	0.000	0.000	0.000	0.000
TRINITY_DN282498_c0_g1	1.737	0.000	0.000	0.000	0.000	0.000	0.000	0.000	0.000	0.000
TRINITY_DN282499_c0_g1	0.401	0.695	0.539	0.000	0.000	0.000	0.374	1.647	0.399	0.163
TRINITY_DN282499_c0_g2	0.000	0.570	0.000	0.000	0.000	0.928	0.613	0.000	0.311	0.000
TRINITY_DN28249_c0_g2	0.000	0.000	0.000	0.000	3.219	0.000	0.000	0.000	0.000	0.816
TRINITY_DN28249_c1_g1	1.441	1.401	1.972	0.000	0.000	0.000	0.000	0.000	0.000	0.603
TRINITY_DN28249_c2_g1	0.000	0.000	0.000	0.000	0.000	0.000	0.000	0.000	0.000	0.000
TRINITY_DN28249_c3_g1	0.000	0.000	0.000	3.420	0.000	0.000	0.000	0.000	0.000	0.000
TRINITY_DN28249_c5_g1	0.000	0.000	0.000	0.000	0.000	0.000	0.000	0.000	0.000	0.000
TRINITY_DN2824_c0_g1	0.861	3.376	0.579	8.204	0.714	2.518	1.852	1.771	1.528	3.358
TRINITY_DN2824_c0_g2	1.157	0.742	0.000	0.000	1.941	0.712	0.356	1.207	0.882	0.176
TRINITY_DN2824_c0_g3	0.000	0.380	0.000	0.000	0.000	0.000	0.000	0.000	0.230	0.000
TRINITY_DN2824_c1_g1	0.000	0.000	0.000	3.121	4.070	0.000	0.000	0.000	1.056	0.914
TRINITY_DN2824_c27_g1	0.000	0.000	0.000	0.000	0.000	0.000	0.000	1.305	0.000	0.000
TRINITY_DN2824_c2_g1	0.159	0.000	0.000	0.244	0.266	0.000	0.000	0.000	0.000	0.000
TRINITY_DN2824_c32_g2	0.000	0.000	0.000	0.000	0.000	0.000	1.964	0.000	0.000	0.000
TRINITY_DN2824_c37_g1	0.000	0.000	0.000	0.000	0.000	0.000	0.000	0.000	0.000	0.000
TRINITY_DN2824_c4_g1	4.141	0.000	0.000	3.576	0.000	3.540	9.999	0.000	6.624	1.084
TRINITY_DN2824_c5_g1	0.000	3.634	2.800	0.000	0.000	0.000	0.000	0.000	0.000	0.815
TRINITY_DN2824_c5_g2	1.185	0.000	0.000	3.543	0.000	0.000	0.000	0.000	0.726	0.000
TRINITY_DN2824_c83_g1	0.000	0.000	0.000	0.000	0.000	0.000	0.000	0.000	0.000	0.360
TRINITY_DN2824_c90_g1	0.000	0.000	0.000	0.000	0.000	0.000	0.000	0.000	0.000	0.000
TRINITY_DN2824_c91_g1	2.340	0.000	0.000	0.000	0.000	0.000	0.000	0.000	0.000	1.087
TRINITY_DN2824_c94_g1	0.542	0.000	0.000	0.000	0.000	0.000	0.000	0.000	0.000	0.000
TRINITY_DN2824_c9_g1	0.000	0.000	0.000	0.000	0.000	0.000	0.000	0.000	0.000	0.000
TRINITY_DN282501_c0_g1	0.000	0.000	0.000	0.000	0.000	0.000	0.000	0.000	0.000	0.000
TRINITY_DN282501_c1_g1	0.000	0.000	0.000	0.000	0.000	0.000	0.000	0.000	0.000	0.000
TRINITY_DN282502_c0_g1	0.000	0.000	0.000	0.000	0.000	0.000	0.000	0.000	0.000	0.000
TRINITY_DN282502_c0_g2	0.000	0.000	0.000	0.000	0.000	0.000	0.000	0.000	0.000	0.660
TRINITY_DN282503_c0_g1	0.672	0.000	0.000	0.000	0.000	0.000	0.000	0.000	0.000	0.275
TRINITY_DN282504_c0_g1	0.000	0.000	0.000	0.000	0.000	0.000	0.000	0.000	0.000	0.197
TRINITY_DN282505_c0_g1	0.000	0.000	0.000	0.000	0.000	0.000	0.000	0.000	0.000	0.000
TRINITY_DN282505_c0_g2	2.203	0.000	0.000	12.889	0.000	0.000	0.000	0.000	1.093	0.000
TRINITY_DN282505_c0_g4	2.696	0.000	0.000	0.000	0.000	0.000	0.000	0.000	0.000	0.000
TRINITY_DN282508_c0_g1	0.000	0.000	0.000	0.000	0.000	0.000	1.372	0.000	0.497	0.000
TRINITY_DN282509_c0_g1	0.000	0.000	0.000	0.000	0.000	0.000	0.000	0.000	0.000	0.000
TRINITY_DN282509_c1_g1	0.000	0.000	0.000	0.000	0.000	0.000	0.000	0.000	0.000	0.000
TRINITY_DN28250_c0_g1	0.000	0.201	2.421	0.844	0.000	0.617	0.000	4.666	2.611	1.011
TRINITY_DN28250_c0_g2	1.294	0.000	0.000	1.315	0.000	0.000	0.000	0.000	1.036	0.656
TRINITY_DN28250_c14_g1	0.000	0.000	0.000	2.870	0.000	0.000	0.000	0.000	0.000	0.000
TRINITY_DN28250_c1_g1	3.122	3.152	0.000	0.000	3.121	2.084	6.367	11.572	3.906	0.000
TRINITY_DN28250_c1_g2	34.467	59.195	41.570	60.894	53.322	57.545	64.308	75.706	65.286	58.653
TRINITY_DN28250_c1_g3	0.000	0.316	0.000	0.582	0.000	0.276	0.000	0.000	1.487	0.000
TRINITY_DN28250_c1_g4	0.000	0.000	0.000	0.000	0.000	0.000	0.000	0.000	0.000	0.000
TRINITY_DN28250_c2_g1	0.000	0.000	0.000	0.000	0.000	2.738	0.000	0.000	0.000	0.000
TRINITY_DN28250_c2_g2	0.000	2.375	0.000	0.000	0.000	0.000	2.540	0.000	0.000	0.000
TRINITY_DN28250_c3_g1	0.000	0.000	1.471	0.000	0.000	0.000	0.501	0.000	0.000	0.000
TRINITY_DN28250_c6_g1	0.000	0.000	0.000	0.000	0.000	0.000	0.000	0.000	0.000	0.000
TRINITY_DN28250_c8_g1	2.462	1.127	0.000	1.066	1.010	1.294	0.606	2.316	0.000	2.739
TRINITY_DN28250_c9_g1	0.000	0.000	0.000	0.000	3.464	0.000	0.000	0.000	0.000	2.591
TRINITY_DN282510_c0_g1	0.000	1.948	0.000	0.000	0.000	0.000	0.000	0.000	0.000	0.000
TRINITY_DN282510_c1_g1	0.000	0.000	0.000	0.000	0.000	0.000	0.000	0.000	0.000	0.000
TRINITY_DN282510_c2_g1	0.000	0.000	0.000	2.537	0.000	0.000	0.000	0.000	0.000	1.401
TRINITY_DN282511_c0_g1	0.000	0.161	0.710	0.271	0.000	0.000	0.000	0.000	0.190	0.250
TRINITY_DN282511_c1_g1	0.235	1.558	0.000	0.359	0.000	0.341	0.000	0.000	0.354	0.948
TRINITY_DN282512_c0_g1	0.000	0.000	0.000	0.000	0.000	0.000	0.000	0.000	0.000	0.834
TRINITY_DN282514_c0_g1	0.000	0.000	0.000	0.000	0.000	0.000	0.000	0.000	0.000	0.000
TRINITY_DN282514_c1_g1	0.000	0.000	0.000	3.121	0.000	0.000	0.000	0.000	0.000	0.000
TRINITY_DN282515_c0_g1	0.000	0.850	0.000	0.000	0.000	0.000	0.903	0.000	0.000	0.000
TRINITY_DN282518_c0_g1	0.000	0.000	0.000	0.000	0.000	0.000	0.000	0.000	0.000	0.289
TRINITY_DN282519_c0_g1	0.000	0.000	0.000	0.000	0.000	0.000	0.000	0.000	0.000	0.000
TRINITY_DN282519_c1_g1	1.624	6.305	0.000	0.000	0.000	0.000	0.000	0.000	0.000	0.000
TRINITY_DN28251_c0_g1	0.000	0.000	0.000	0.000	0.000	0.000	0.000	0.000	0.000	1.165
TRINITY_DN28251_c1_g1	0.000	0.000	0.000	0.000	0.000	0.000	0.000	0.000	0.000	0.000
TRINITY_DN28251_c1_g2	1.678	0.000	0.000	0.000	0.000	2.461	0.000	0.000	0.000	0.000
TRINITY_DN28251_c2_g1	0.432	0.361	0.289	0.000	0.360	0.000	0.775	0.440	0.435	0.789
TRINITY_DN28251_c4_g1	1.536	0.995	0.000	0.000	0.000	0.000	0.000	0.788	0.191	0.000
TRINITY_DN282520_c0_g1	0.000	2.782	0.000	0.000	0.000	0.000	0.000	0.000	0.000	0.000
TRINITY_DN282521_c0_g1	0.000	0.000	0.000	0.000	0.000	0.000	0.000	0.000	0.000	0.000
TRINITY_DN282521_c0_g2	0.000	0.000	0.000	0.000	0.000	0.000	0.000	0.000	0.000	0.000
TRINITY_DN282521_c2_g1	0.000	0.000	0.000	0.000	0.000	0.000	0.000	2.792	0.000	0.000
TRINITY_DN282521_c2_g2	0.000	0.000	0.000	0.000	0.000	0.000	0.000	0.000	0.000	0.000
TRINITY_DN282521_c3_g1	0.000	0.000	0.000	0.000	0.000	0.000	0.000	0.000	1.236	1.000
TRINITY_DN282522_c0_g1	0.000	0.000	0.000	0.000	0.000	0.000	0.000	0.000	0.000	1.167
TRINITY_DN282523_c0_g1	0.000	0.000	0.000	0.000	0.000	0.000	0.000	0.000	0.000	0.000
TRINITY_DN282523_c1_g1	0.000	0.000	0.000	0.000	0.000	0.000	0.000	0.000	0.000	0.000
TRINITY_DN282525_c0_g1	0.000	0.000	0.000	0.000	0.000	0.000	0.000	0.000	0.656	0.359
TRINITY_DN282527_c0_g1	1.622	0.000	0.000	0.000	0.000	0.000	0.000	0.000	0.000	0.000
TRINITY_DN282527_c0_g2	0.000	0.000	0.000	0.000	0.000	0.000	0.000	0.000	0.736	0.000
TRINITY_DN282527_c1_g1	1.765	0.000	0.000	0.000	0.000	0.000	0.000	0.000	0.000	0.953
TRINITY_DN282529_c0_g1	0.000	0.000	0.000	0.000	0.000	0.000	0.000	0.000	0.570	0.000
TRINITY_DN282529_c0_g2	1.500	0.000	0.000	0.000	0.000	1.106	0.000	0.000	0.737	0.000
TRINITY_DN282529_c2_g1	0.000	0.000	0.000	0.000	0.000	0.000	0.000	0.000	0.000	0.000
TRINITY_DN282529_c3_g1	0.000	0.000	0.000	0.000	0.000	0.000	0.000	0.000	0.000	0.000
TRINITY_DN282529_c4_g1	0.000	0.747	0.000	0.000	0.000	0.000	0.000	0.000	0.000	0.993
TRINITY_DN28252_c0_g1	0.000	0.000	0.000	0.000	0.000	0.000	0.000	0.000	0.000	0.000
TRINITY_DN28252_c0_g2	1.702	1.658	5.171	0.808	4.769	6.306	4.453	0.000	1.038	2.291
TRINITY_DN282530_c0_g1	0.000	0.000	0.000	0.000	0.000	0.000	0.000	0.000	0.000	0.000
TRINITY_DN282530_c0_g2	0.000	3.685	0.000	0.000	0.000	0.000	0.000	0.000	0.000	0.803
TRINITY_DN282531_c0_g1	0.000	0.000	0.000	0.000	0.000	0.000	0.000	0.000	0.000	0.000
TRINITY_DN282531_c0_g3	0.000	0.000	0.000	0.000	0.000	0.000	2.268	0.000	0.000	0.000
TRINITY_DN282531_c0_g4	0.000	0.000	0.000	0.000	0.000	0.000	0.000	0.000	0.000	0.000
TRINITY_DN282531_c0_g5	0.000	0.000	0.000	0.000	0.000	0.000	0.000	0.000	0.000	0.000
TRINITY_DN282532_c0_g1	1.951	1.473	0.000	0.000	0.000	0.000	0.000	0.000	0.000	0.000
TRINITY_DN282533_c0_g1	0.000	0.000	0.000	0.000	0.000	0.000	0.000	0.000	1.185	0.000
TRINITY_DN282533_c0_g2	1.540	0.000	0.000	0.000	0.000	0.000	2.142	0.000	0.000	0.630
TRINITY_DN282534_c0_g1	0.000	0.000	0.000	0.000	0.000	0.000	0.000	0.000	0.000	0.000
TRINITY_DN282534_c0_g2	0.000	0.000	0.000	0.000	0.000	0.000	0.000	0.000	0.000	0.000
TRINITY_DN282535_c0_g1	0.000	0.000	0.000	2.277	0.000	0.000	0.000	0.000	0.000	0.311
TRINITY_DN282536_c0_g1	0.000	0.000	0.000	0.000	0.000	0.000	0.000	0.000	0.561	0.932
TRINITY_DN282538_c0_g2	0.000	0.000	2.447	0.000	0.000	2.625	0.000	0.000	0.000	0.732
TRINITY_DN282538_c2_g1	0.000	0.000	0.000	0.000	0.000	0.000	0.000	0.000	0.000	0.246
TRINITY_DN282538_c3_g1	0.000	0.000	0.000	0.000	0.000	0.000	0.000	0.000	0.000	0.000
TRINITY_DN282538_c4_g1	1.362	0.000	0.000	0.000	0.000	0.000	0.000	0.000	0.000	0.000
TRINITY_DN282538_c6_g1	0.000	0.000	0.000	0.000	0.000	0.000	0.000	0.000	0.000	0.000
TRINITY_DN282539_c1_g1	0.000	0.000	0.000	0.433	0.000	0.000	0.000	0.000	0.331	0.230
TRINITY_DN28253_c0_g1	0.000	0.000	0.000	0.000	0.000	0.000	2.041	6.527	2.918	0.509
TRINITY_DN28253_c0_g3	0.000	5.174	0.000	0.000	0.000	1.821	0.000	4.133	1.367	0.000
TRINITY_DN28253_c1_g1	2.049	0.636	1.522	1.165	0.428	0.495	1.806	0.346	1.038	0.883
TRINITY_DN28253_c2_g1	0.000	0.000	0.000	0.000	0.000	0.000	0.000	0.000	0.000	0.000
TRINITY_DN28253_c5_g1	0.345	0.592	0.000	0.000	0.573	1.006	0.318	0.707	1.205	0.280
TRINITY_DN28253_c6_g1	0.000	0.000	0.000	0.934	0.000	0.000	0.000	0.000	0.000	0.000
TRINITY_DN28253_c8_g1	0.000	0.000	0.000	0.000	0.000	0.000	0.000	0.000	0.000	0.000
TRINITY_DN28253_c9_g1	2.297	0.000	0.000	0.000	0.000	0.000	0.000	0.000	0.000	0.000
TRINITY_DN282540_c1_g2	0.000	0.000	0.000	0.000	0.000	0.000	0.000	0.000	0.000	0.000
TRINITY_DN282540_c2_g1	0.000	1.430	10.056	2.174	0.000	2.166	0.000	0.000	0.000	1.810
TRINITY_DN282541_c0_g1	0.188	0.000	0.252	0.000	0.000	0.274	0.336	0.000	0.190	0.383
TRINITY_DN282541_c1_g1	0.000	0.859	1.249	0.000	0.000	0.000	0.000	0.000	0.000	0.376
TRINITY_DN282541_c3_g1	0.000	0.000	0.000	0.000	0.000	0.000	0.000	0.000	0.000	0.000
TRINITY_DN282542_c1_g1	0.000	0.000	0.000	0.000	0.000	0.000	0.000	0.000	0.000	0.827
TRINITY_DN282543_c0_g1	0.000	0.000	0.000	0.000	0.000	0.000	0.000	0.000	0.000	0.000
TRINITY_DN282543_c1_g1	1.622	0.962	2.921	2.452	3.578	3.170	3.100	3.352	3.206	1.765
TRINITY_DN282544_c0_g1	0.000	0.000	0.000	0.000	0.000	0.000	0.000	0.000	0.000	0.000
TRINITY_DN282545_c0_g1	0.000	0.000	0.000	0.000	0.000	0.000	0.000	0.000	0.000	0.000
TRINITY_DN282546_c0_g2	0.000	0.236	0.000	0.850	0.000	0.000	0.507	0.000	0.000	0.226
TRINITY_DN282549_c0_g1	0.394	0.000	0.000	0.000	0.000	0.000	0.000	0.000	0.000	0.000
TRINITY_DN28254_c0_g1	0.000	0.000	0.000	0.000	0.000	0.000	0.000	0.000	0.000	0.381
TRINITY_DN28254_c1_g1	0.428	0.514	0.000	0.000	0.000	0.451	0.000	0.000	0.000	1.144
TRINITY_DN28254_c1_g2	0.000	0.000	0.000	0.000	0.000	0.000	0.000	0.000	0.000	0.836
TRINITY_DN28254_c4_g1	0.728	0.000	0.000	0.000	0.000	0.000	0.000	0.000	0.715	0.596
TRINITY_DN28254_c5_g1	0.000	0.000	0.000	0.000	0.000	0.000	0.000	0.000	0.000	0.934
TRINITY_DN282550_c0_g1	0.148	0.090	0.173	0.115	0.186	0.241	0.229	0.187	0.368	0.180
TRINITY_DN282550_c0_g3	0.000	0.000	0.000	0.000	0.000	0.000	0.078	0.000	0.097	0.444
TRINITY_DN282550_c0_g4	0.000	0.000	0.000	0.000	0.000	0.000	0.000	0.000	0.602	0.215
TRINITY_DN282550_c1_g1	0.000	0.000	0.000	0.000	2.618	0.000	0.000	0.000	1.589	1.968
TRINITY_DN282551_c0_g1	0.000	0.000	0.000	0.000	0.000	0.000	0.000	0.000	0.000	0.000
TRINITY_DN282551_c1_g1	0.000	0.000	0.000	0.000	0.000	0.000	0.000	0.000	0.000	0.000
TRINITY_DN282551_c2_g1	3.290	0.000	1.499	0.000	0.000	0.000	0.000	0.000	0.000	0.000
TRINITY_DN282551_c3_g1	0.000	0.000	2.505	0.000	0.000	0.000	1.885	0.000	0.000	0.750
TRINITY_DN282553_c0_g1	0.000	0.000	0.000	0.000	0.000	0.000	0.000	0.000	1.379	0.000
TRINITY_DN282553_c2_g1	1.656	0.000	0.000	0.000	0.000	0.000	0.000	0.000	1.052	0.000
TRINITY_DN282553_c3_g1	0.000	0.000	0.000	0.000	0.000	0.000	0.000	0.000	0.000	0.000
TRINITY_DN282553_c4_g1	0.000	0.000	0.000	4.321	0.000	0.000	0.000	0.000	0.000	1.199
TRINITY_DN282553_c5_g1	0.000	1.411	0.000	0.000	0.000	0.000	0.000	0.000	0.000	0.000
TRINITY_DN282554_c0_g1	0.232	0.000	0.000	0.000	0.000	0.000	0.000	0.000	0.000	0.188
TRINITY_DN282555_c0_g1	0.000	0.000	0.000	0.000	2.377	0.000	0.000	0.000	0.717	1.191
TRINITY_DN282555_c1_g1	0.366	0.000	0.000	0.562	0.305	0.000	1.958	1.117	0.369	0.446
TRINITY_DN282555_c1_g2	0.000	0.000	0.000	0.000	0.000	0.000	0.000	0.000	0.000	0.530
TRINITY_DN282555_c4_g1	0.000	0.000	0.000	0.000	0.000	0.000	0.000	0.000	0.000	0.000
TRINITY_DN282558_c0_g1	1.120	0.000	0.000	0.000	0.000	0.000	0.000	0.000	0.000	0.000
TRINITY_DN28255_c0_g1	0.000	0.000	0.000	0.000	0.000	0.000	0.000	0.000	0.298	0.000
TRINITY_DN28255_c0_g2	0.375	0.324	0.000	1.240	0.000	0.548	0.000	0.000	0.228	0.212
TRINITY_DN28255_c0_g4	9.995	1.622	4.942	2.463	8.179	2.446	0.000	0.000	8.303	9.538
TRINITY_DN282560_c0_g1	0.596	1.605	0.000	0.899	0.000	0.000	0.575	0.000	0.000	0.487
TRINITY_DN282560_c1_g1	1.518	0.000	0.000	0.000	0.000	0.000	0.000	0.000	0.000	0.000
TRINITY_DN282561_c0_g1	0.000	0.000	0.000	0.000	0.000	0.000	0.000	0.000	0.000	0.000
TRINITY_DN282563_c0_g1	0.000	0.000	0.000	0.000	0.000	1.071	0.000	0.000	0.000	0.000
TRINITY_DN282563_c1_g1	0.000	0.000	0.000	0.000	0.000	0.000	0.000	0.000	0.000	0.000
TRINITY_DN282564_c0_g1	0.000	2.512	0.000	0.383	2.863	0.000	0.000	0.000	0.000	0.389
TRINITY_DN282565_c0_g1	0.000	0.000	0.000	0.000	0.000	0.000	0.000	0.000	0.000	0.000
TRINITY_DN282566_c0_g3	0.000	0.000	0.000	0.000	0.000	0.000	0.000	0.000	0.000	0.000
TRINITY_DN282567_c0_g1	0.000	2.336	0.000	0.000	0.000	0.000	0.000	0.000	0.000	0.000
TRINITY_DN282568_c0_g1	0.000	0.000	0.000	0.000	0.000	0.000	0.000	0.000	0.000	0.000
TRINITY_DN282569_c0_g1	0.000	0.000	7.341	0.000	0.000	0.000	1.837	0.000	0.000	0.000
TRINITY_DN282569_c0_g2	0.232	1.365	0.622	0.000	0.000	0.675	0.000	0.000	0.000	0.000
TRINITY_DN28256_c0_g1	0.000	0.000	0.000	0.000	0.000	0.000	0.000	0.000	0.000	0.000
TRINITY_DN28256_c0_g2	0.000	0.000	0.000	0.000	0.000	0.000	0.000	0.000	0.000	0.000
TRINITY_DN28256_c1_g1	0.000	1.811	1.215	0.000	0.000	0.000	0.000	0.000	0.000	0.000
TRINITY_DN28256_c2_g1	0.000	1.014	0.000	0.000	0.000	1.578	0.000	0.000	0.000	0.870
TRINITY_DN28256_c3_g1	9.735	7.288	3.936	2.210	5.642	4.986	6.001	2.008	5.302	12.959
TRINITY_DN28256_c4_g1	0.000	2.375	0.000	0.000	0.000	0.000	0.000	0.000	0.000	0.000
TRINITY_DN282570_c0_g1	0.000	0.000	0.296	0.000	0.000	0.000	0.000	0.000	0.000	0.000
TRINITY_DN282571_c0_g1	0.000	0.000	0.000	0.000	0.000	0.000	0.000	0.000	0.000	0.000
TRINITY_DN282571_c0_g2	0.000	0.000	0.000	0.000	0.000	0.000	0.000	0.000	0.000	0.000
TRINITY_DN282571_c1_g1	0.000	0.000	0.000	0.000	4.313	0.000	2.691	0.000	2.666	0.000
TRINITY_DN282572_c0_g1	0.000	0.000	0.000	0.000	0.000	0.000	0.000	0.000	0.000	0.000
TRINITY_DN282572_c1_g1	0.000	0.000	0.000	0.000	0.000	0.000	0.000	0.000	0.690	0.000
TRINITY_DN282573_c0_g1	0.000	0.000	0.000	0.000	0.000	0.000	0.000	0.000	0.000	0.000
TRINITY_DN282573_c1_g1	0.000	0.000	0.000	0.000	0.796	0.000	0.000	0.000	0.000	0.000
TRINITY_DN282574_c0_g1	0.000	0.000	0.000	0.000	0.000	0.000	0.000	0.000	0.654	0.542
TRINITY_DN282574_c1_g1	0.000	0.000	0.000	0.000	0.000	0.000	0.000	0.000	0.000	0.000
TRINITY_DN282575_c0_g1	0.000	0.000	0.000	0.000	0.000	0.000	0.000	1.934	0.000	0.000
TRINITY_DN282575_c0_g2	0.000	0.000	0.000	0.000	0.000	0.000	0.000	0.000	0.000	0.000
TRINITY_DN282577_c0_g1	0.000	0.000	0.000	0.000	0.000	0.000	0.000	0.000	0.000	0.981
TRINITY_DN282577_c0_g2	0.000	0.000	0.000	0.000	0.000	0.000	0.000	0.000	0.000	1.473
TRINITY_DN282578_c1_g1	0.000	0.000	3.168	0.000	0.000	0.000	0.000	0.000	0.000	1.884
TRINITY_DN282579_c0_g1	0.000	0.000	0.000	0.000	0.000	0.000	0.000	0.000	0.000	0.000
TRINITY_DN282579_c1_g1	0.378	0.315	0.253	0.290	0.000	0.275	0.169	0.000	0.000	0.307
TRINITY_DN282579_c2_g1	0.000	0.000	0.000	3.250	0.000	0.000	0.000	0.000	0.000	1.335
TRINITY_DN28257_c0_g2	6.891	2.728	5.011	3.915	4.504	8.701	3.329	1.826	5.229	5.048
TRINITY_DN282581_c0_g1	0.000	0.000	0.000	0.000	0.000	0.000	0.000	0.000	0.000	0.000
TRINITY_DN282581_c2_g1	12.421	16.047	26.410	16.389	6.790	24.430	39.309	28.222	21.824	18.104
TRINITY_DN282582_c0_g1	0.000	0.000	0.000	0.000	0.000	0.000	0.000	0.000	0.140	0.000
TRINITY_DN282583_c0_g1	0.000	0.000	0.000	0.000	0.000	0.000	0.000	0.000	0.000	0.000
TRINITY_DN282583_c1_g1	0.000	0.000	0.000	0.000	0.000	0.000	0.000	0.000	0.000	0.000
TRINITY_DN282584_c0_g1	0.000	0.000	0.000	0.292	0.000	0.000	0.340	0.000	0.288	0.232
TRINITY_DN282584_c1_g1	0.000	0.000	0.000	0.000	0.000	0.000	0.000	0.000	0.748	0.312
TRINITY_DN282584_c2_g1	0.000	0.000	0.000	0.000	1.604	0.000	0.000	0.000	0.000	0.000
TRINITY_DN282584_c3_g1	0.000	0.000	0.000	0.000	0.000	0.000	0.000	0.000	0.000	0.000
TRINITY_DN282584_c4_g1	0.000	0.000	0.000	0.000	0.000	0.000	0.000	0.000	0.000	0.000
TRINITY_DN282585_c0_g1	0.000	0.000	0.000	0.000	0.000	0.000	0.000	0.000	0.000	0.000
TRINITY_DN282585_c0_g2	1.441	0.000	13.774	7.357	0.000	3.633	0.000	0.000	1.257	0.203
TRINITY_DN282586_c0_g1	0.000	0.000	0.000	0.000	0.000	0.000	0.000	0.000	0.000	0.000
TRINITY_DN28258_c0_g1	1.852	0.556	1.096	0.000	0.000	0.000	0.000	0.000	0.239	1.486
TRINITY_DN282593_c0_g1	0.000	0.000	0.000	0.000	0.000	0.000	0.000	0.000	0.091	0.000
TRINITY_DN282594_c0_g1	1.951	0.000	3.294	0.000	0.000	0.000	0.000	0.000	1.943	0.000
TRINITY_DN282594_c0_g2	0.000	1.507	0.000	0.000	0.000	0.000	0.000	0.000	0.000	0.000
TRINITY_DN282594_c2_g1	0.000	0.000	0.000	0.000	0.000	0.000	0.000	0.000	0.000	0.000
TRINITY_DN282594_c2_g2	0.000	0.000	1.962	0.000	0.000	2.113	1.459	0.000	0.000	0.000
TRINITY_DN282594_c6_g1	0.000	1.199	0.000	0.996	0.000	0.000	0.000	0.000	0.652	0.813
TRINITY_DN282594_c7_g1	0.000	0.000	0.000	0.000	0.000	3.511	0.000	0.000	0.000	0.000
TRINITY_DN282595_c0_g2	0.000	0.000	0.000	0.000	0.000	0.000	0.000	0.000	0.000	0.000
TRINITY_DN282596_c0_g1	2.321	0.000	0.000	0.000	0.000	0.000	1.174	4.791	0.000	0.000
TRINITY_DN282596_c1_g1	1.581	0.000	0.000	0.000	0.000	0.000	0.000	0.000	0.000	0.000
TRINITY_DN282598_c0_g1	0.000	0.000	0.000	0.000	0.000	0.000	0.000	0.000	0.000	0.000
TRINITY_DN282599_c0_g1	0.000	0.000	0.000	0.000	0.000	0.000	0.000	0.000	0.000	0.495
TRINITY_DN28259_c0_g1	3.613	2.682	0.000	0.000	2.488	1.409	0.000	0.000	0.000	5.394
TRINITY_DN28259_c0_g2	1.841	0.931	1.344	2.955	2.353	0.000	4.055	2.460	0.589	2.489
TRINITY_DN2825_c0_g2	5.218	3.268	6.371	5.173	3.312	4.648	4.964	3.163	7.357	5.134
TRINITY_DN2825_c0_g3	1.156	1.546	0.696	0.000	0.745	0.847	1.276	0.652	0.792	0.566
TRINITY_DN2825_c1_g1	0.000	0.000	0.000	0.000	0.000	0.000	0.000	0.000	0.000	0.000
TRINITY_DN2825_c1_g2	0.000	0.000	0.000	0.000	0.000	0.000	0.000	0.000	0.000	0.000
TRINITY_DN2825_c2_g2	0.000	0.000	0.000	0.000	0.000	0.000	0.000	0.000	0.000	0.000
TRINITY_DN2825_c3_g1	0.000	0.000	0.000	0.000	0.000	0.000	0.000	0.000	0.082	0.000
TRINITY_DN2825_c4_g1	0.000	0.000	0.000	0.000	0.000	0.000	0.000	0.000	0.497	0.000
TRINITY_DN2825_c5_g1	0.000	0.899	1.301	0.000	0.000	0.000	1.527	0.000	0.661	1.145
TRINITY_DN282600_c0_g1	0.000	0.000	0.000	1.206	0.000	0.000	0.000	0.000	0.405	0.000
TRINITY_DN282600_c1_g1	0.000	0.000	0.000	0.000	0.000	0.000	0.000	0.000	0.000	0.000
TRINITY_DN282601_c0_g1	0.000	0.000	0.000	0.000	0.000	0.000	0.000	0.000	0.000	0.000
TRINITY_DN282601_c1_g2	0.000	0.000	0.000	0.000	0.000	0.000	0.000	0.000	0.000	0.214
TRINITY_DN282602_c1_g1	0.128	0.000	0.686	0.000	0.000	0.000	0.179	0.000	0.503	0.000
TRINITY_DN282602_c2_g1	0.000	0.000	0.000	0.000	0.000	0.000	0.000	0.000	0.000	0.000
TRINITY_DN282604_c0_g1	0.000	0.000	0.000	0.000	0.000	0.000	0.000	0.000	0.853	0.000
TRINITY_DN282604_c0_g3	0.000	0.000	0.000	0.000	0.000	0.000	0.000	0.000	0.000	0.000
TRINITY_DN282604_c1_g1	0.000	0.000	0.000	0.000	0.000	1.056	0.699	0.000	0.000	0.000
TRINITY_DN282604_c2_g1	2.340	0.000	0.000	0.000	0.000	0.000	0.000	0.000	0.000	0.000
TRINITY_DN282605_c0_g1	0.000	0.000	0.000	0.000	0.000	0.000	0.000	0.000	0.086	0.000
TRINITY_DN282605_c3_g1	0.849	0.710	0.284	0.000	0.000	0.309	0.381	0.864	0.153	0.431
TRINITY_DN282605_c3_g2	0.000	0.000	0.000	0.000	0.000	0.000	0.000	0.000	0.000	0.437
TRINITY_DN282605_c3_g4	0.000	0.000	0.000	0.000	0.278	0.000	0.000	0.000	0.000	0.135
TRINITY_DN282605_c7_g1	0.000	0.000	0.000	0.000	0.000	0.000	0.000	0.000	0.000	0.000
TRINITY_DN282606_c0_g1	0.000	0.890	0.000	0.000	0.000	0.000	0.000	0.000	0.889	1.826
TRINITY_DN282606_c0_g2	0.000	0.000	0.000	0.000	0.000	0.000	0.000	0.000	0.000	0.000
TRINITY_DN282606_c0_g4	0.000	0.000	0.000	0.000	0.000	0.000	2.784	0.000	1.393	0.000
TRINITY_DN282606_c1_g1	0.000	0.000	0.000	0.000	3.219	0.000	0.000	0.000	0.000	0.804
TRINITY_DN282607_c0_g1	0.000	0.000	0.000	0.000	0.000	0.000	0.000	0.000	0.000	0.000
TRINITY_DN282608_c0_g1	1.137	0.000	0.000	0.000	0.000	0.000	0.000	0.000	0.000	0.466
TRINITY_DN282608_c0_g2	0.940	0.000	0.000	0.000	0.000	0.000	0.000	0.000	0.000	0.000
TRINITY_DN282608_c1_g1	0.000	0.000	0.000	0.000	0.000	0.000	0.000	0.000	0.000	0.000
TRINITY_DN282608_c4_g1	0.000	0.000	0.000	0.000	0.000	0.000	0.000	0.000	0.000	0.000
TRINITY_DN282609_c0_g1	0.000	0.000	0.000	0.000	0.000	0.000	0.000	0.000	0.000	0.000
TRINITY_DN28260_c0_g1	0.700	1.043	0.000	0.800	0.000	0.674	0.999	0.000	0.973	0.514
TRINITY_DN28260_c0_g2	4.664	4.699	5.000	4.211	3.949	3.782	4.922	1.964	6.366	3.765
TRINITY_DN282610_c0_g1	0.000	0.000	0.000	0.000	0.000	0.637	1.708	0.000	0.000	0.000
TRINITY_DN282610_c0_g2	2.131	0.916	0.000	0.541	0.000	1.220	0.000	0.000	0.711	1.634
TRINITY_DN282610_c1_g1	0.000	0.000	0.000	0.000	0.000	0.000	0.000	1.610	0.574	0.954
TRINITY_DN282610_c3_g1	0.000	0.000	0.000	0.000	0.000	0.000	0.000	0.000	0.000	0.000
TRINITY_DN282610_c4_g1	0.000	0.000	0.000	0.000	0.000	0.000	0.000	0.000	0.000	0.000
TRINITY_DN282610_c5_g1	0.000	0.000	0.000	0.000	0.000	0.000	0.000	0.000	0.000	0.000
TRINITY_DN282611_c2_g1	0.000	0.000	0.000	0.000	0.000	0.000	0.000	0.000	1.281	1.785
TRINITY_DN282611_c2_g2	0.000	0.000	0.000	0.000	0.000	0.000	0.000	0.000	0.000	0.000
TRINITY_DN282611_c4_g1	0.000	0.000	3.257	0.000	7.748	0.000	0.000	0.000	2.383	4.829
TRINITY_DN282612_c0_g1	0.000	0.000	0.000	0.000	4.392	0.000	0.000	0.000	0.000	0.000
TRINITY_DN282612_c0_g2	0.000	0.684	0.000	0.000	0.000	2.202	0.000	0.000	0.000	0.000
TRINITY_DN282613_c0_g1	0.834	0.000	0.000	0.000	0.000	0.000	0.000	0.000	0.410	0.343
TRINITY_DN282614_c1_g1	0.000	0.000	0.000	0.000	0.000	0.000	0.000	0.000	0.000	0.000
TRINITY_DN282615_c0_g1	0.848	0.000	1.153	0.000	0.000	0.000	0.000	0.000	0.000	0.000
TRINITY_DN282617_c0_g1	0.000	0.000	0.000	0.000	0.000	0.000	0.000	0.000	0.000	0.000
TRINITY_DN282618_c0_g2	0.000	0.000	0.000	0.000	0.000	0.000	0.000	0.000	0.000	0.000
TRINITY_DN282618_c0_g3	0.000	0.000	0.000	0.000	1.226	0.000	0.000	0.000	0.366	0.456
TRINITY_DN282618_c2_g1	0.000	0.000	0.000	0.000	0.900	0.000	0.000	0.000	0.000	0.000
TRINITY_DN282618_c4_g1	0.000	0.000	5.302	0.000	0.000	0.000	0.000	0.000	0.965	0.000
TRINITY_DN282618_c5_g1	0.000	0.000	0.000	0.000	0.000	0.000	0.000	1.765	0.000	0.000
TRINITY_DN282618_c6_g1	0.000	0.000	0.000	0.000	0.000	0.000	0.000	0.000	0.000	0.000
TRINITY_DN282619_c1_g1	7.422	21.256	3.374	21.599	4.931	3.601	10.121	4.911	4.977	6.551
TRINITY_DN28261_c0_g1	0.524	2.714	0.500	0.000	2.326	1.370	0.885	0.000	0.834	0.436
TRINITY_DN28261_c11_g1	0.000	0.000	1.555	0.000	0.000	0.000	0.000	0.000	1.122	0.466
TRINITY_DN28261_c2_g1	0.000	0.000	0.000	0.000	0.000	0.000	0.000	0.000	0.000	0.000
TRINITY_DN28261_c3_g1	0.000	3.657	0.000	0.000	0.000	0.000	0.000	0.000	0.000	0.000
TRINITY_DN28261_c9_g1	0.891	0.000	1.215	0.000	0.000	0.000	0.000	0.000	0.000	0.367
TRINITY_DN282621_c0_g1	0.000	0.000	0.000	0.000	0.000	0.000	0.000	0.000	0.606	0.000
TRINITY_DN282624_c0_g1	0.000	0.598	0.000	0.000	1.157	0.508	0.000	0.000	0.174	0.000
TRINITY_DN282625_c0_g1	0.000	0.000	0.000	0.000	0.000	0.000	0.000	0.000	0.000	0.000
TRINITY_DN282625_c1_g1	0.000	0.000	0.000	0.000	1.604	0.000	0.918	0.000	0.000	0.197
TRINITY_DN282626_c0_g1	0.000	0.000	0.000	0.000	0.000	0.000	0.000	0.000	0.000	0.000
TRINITY_DN282626_c1_g1	0.000	0.000	0.000	0.000	0.000	0.000	0.000	0.000	0.000	0.000
TRINITY_DN282627_c1_g1	0.000	0.000	0.000	0.000	0.000	0.000	0.000	0.000	0.000	1.121
TRINITY_DN28262_c0_g1	3.058	0.000	0.000	1.147	0.000	5.642	0.000	0.000	1.941	0.626
TRINITY_DN28262_c0_g2	0.000	0.000	0.000	0.000	0.000	0.000	0.000	0.000	0.000	0.000
TRINITY_DN28262_c1_g1	0.000	0.000	0.000	0.000	0.000	0.000	0.000	0.000	0.000	0.000
TRINITY_DN28262_c2_g1	0.153	0.524	0.334	0.358	0.335	0.295	0.176	0.000	0.283	0.310
TRINITY_DN28262_c3_g1	0.000	0.000	0.000	0.000	0.000	0.000	0.000	0.000	0.000	0.000
TRINITY_DN28262_c3_g2	0.000	0.000	0.000	0.000	0.000	0.000	0.000	0.000	0.773	0.000
TRINITY_DN28262_c4_g1	0.000	0.000	0.000	0.000	0.000	0.000	0.000	0.000	0.492	0.000
TRINITY_DN28262_c5_g1	0.000	0.000	0.000	0.000	0.000	0.000	0.000	0.000	0.000	0.000
TRINITY_DN28262_c8_g1	0.372	1.047	0.950	0.429	3.120	1.031	2.796	0.720	0.542	1.885
TRINITY_DN282630_c0_g1	0.000	0.000	8.884	0.000	0.000	0.000	0.000	0.000	0.000	0.000
TRINITY_DN282632_c1_g1	0.000	0.000	0.000	0.000	0.000	0.000	0.000	0.000	0.000	0.000
TRINITY_DN282633_c0_g1	0.000	1.439	0.000	0.000	0.000	0.000	0.000	0.000	0.000	0.000
TRINITY_DN282633_c0_g3	0.000	0.000	0.000	0.000	0.000	0.000	0.000	0.000	0.000	0.000
TRINITY_DN282633_c1_g1	0.000	0.000	0.000	0.000	0.000	0.000	0.000	0.000	0.000	0.000
TRINITY_DN282635_c1_g1	0.000	0.000	0.000	0.000	0.000	0.000	0.000	0.000	0.000	0.000
TRINITY_DN282635_c2_g1	0.000	0.000	0.000	0.000	0.000	0.000	0.000	0.000	0.000	0.000
TRINITY_DN282636_c0_g1	0.000	0.000	0.000	0.000	0.000	0.000	0.000	0.000	0.000	0.000
TRINITY_DN282636_c0_g2	0.000	0.000	0.000	0.000	0.000	0.000	0.000	0.000	0.000	0.157
TRINITY_DN282636_c0_g4	0.000	0.000	0.000	0.000	0.000	0.000	0.000	0.000	0.813	0.000
TRINITY_DN282636_c1_g1	0.750	0.000	4.065	0.000	0.000	0.000	0.734	0.000	0.368	0.000
TRINITY_DN282636_c2_g1	0.000	0.000	0.000	0.000	0.000	0.000	0.000	0.000	0.000	0.000
TRINITY_DN282638_c0_g1	0.000	4.373	0.000	0.000	0.000	0.000	2.324	0.000	2.726	0.000
TRINITY_DN282638_c0_g2	0.000	0.000	0.000	0.000	0.000	0.000	0.000	0.000	0.000	0.000
TRINITY_DN282638_c0_g3	0.000	0.000	0.000	0.000	0.000	0.000	0.000	0.000	0.000	0.000
TRINITY_DN282638_c1_g1	0.000	0.000	0.000	0.000	0.000	0.000	0.000	0.000	0.000	0.000
TRINITY_DN282638_c1_g2	0.000	0.000	0.000	0.000	0.000	0.000	0.000	0.000	0.000	0.132
TRINITY_DN282638_c2_g1	0.261	0.143	0.147	0.000	0.582	0.505	0.533	0.000	0.531	0.663
TRINITY_DN282638_c3_g1	0.000	0.000	0.336	0.000	0.319	0.182	0.443	0.510	0.097	0.306
TRINITY_DN282638_c5_g1	1.488	0.000	0.000	0.000	0.000	0.000	0.000	0.000	0.340	0.083
TRINITY_DN282638_c6_g1	0.479	0.000	0.000	0.000	0.000	0.701	0.454	0.000	0.237	1.308
TRINITY_DN28263_c0_g1	4.495	0.000	0.000	0.000	2.016	0.000	0.000	3.230	0.000	0.000
TRINITY_DN28263_c0_g2	0.000	0.000	0.000	0.000	0.000	0.000	0.000	0.000	2.211	0.000
TRINITY_DN28263_c1_g1	0.000	0.000	0.000	0.000	0.000	0.000	0.000	0.000	0.000	0.000
TRINITY_DN28263_c2_g1	0.000	0.000	0.000	0.000	0.000	0.000	1.931	0.000	0.936	0.000
TRINITY_DN28263_c3_g1	0.000	0.000	0.000	0.000	0.000	0.000	0.000	0.000	1.270	2.059
TRINITY_DN282640_c0_g1	0.000	0.000	0.000	0.000	0.000	0.000	0.000	0.000	0.000	0.000
TRINITY_DN282640_c1_g1	0.000	0.000	0.000	0.000	0.000	0.000	0.000	0.000	0.000	0.000
TRINITY_DN282641_c0_g1	0.931	0.000	0.000	0.000	0.000	1.384	0.000	0.000	0.000	0.000
TRINITY_DN282643_c0_g1	0.239	0.201	0.000	0.365	0.000	0.000	0.000	0.000	0.333	0.000
TRINITY_DN282644_c0_g1	0.000	0.000	0.000	0.000	0.000	0.000	0.000	0.000	0.000	0.000
TRINITY_DN282644_c0_g2	0.000	0.000	1.547	0.000	0.000	0.000	0.000	0.000	0.000	0.000
TRINITY_DN282644_c0_g3	0.000	0.000	0.000	0.000	0.000	0.000	0.000	0.000	0.000	0.000
TRINITY_DN282644_c1_g1	0.000	0.000	0.000	0.000	0.000	0.000	0.000	0.000	0.000	0.349
TRINITY_DN282644_c3_g1	0.000	0.000	0.000	0.000	0.000	0.000	0.000	0.000	0.000	0.000
TRINITY_DN282644_c4_g1	0.000	0.000	0.000	0.000	0.000	0.000	0.000	0.000	0.000	0.000
TRINITY_DN282644_c5_g1	0.000	0.000	0.000	0.000	0.000	0.000	0.000	0.000	0.000	0.000
TRINITY_DN282644_c6_g1	0.000	0.000	0.000	0.000	0.000	0.000	3.559	0.000	0.000	0.000
TRINITY_DN282644_c8_g1	0.000	0.000	0.000	0.000	0.000	0.000	0.000	0.000	0.000	0.000
TRINITY_DN282647_c0_g1	0.000	0.000	0.000	0.000	0.000	0.000	0.000	0.000	0.000	0.000
TRINITY_DN282648_c0_g1	0.000	0.000	0.000	0.000	0.000	0.000	0.000	0.000	0.000	0.000
TRINITY_DN282648_c1_g1	0.000	0.000	0.000	0.000	0.000	0.000	0.000	0.000	0.000	0.000
TRINITY_DN282648_c2_g1	0.000	0.000	0.000	0.000	0.000	0.000	0.000	0.000	0.000	0.000
TRINITY_DN282649_c0_g2	0.426	0.741	2.863	0.000	0.000	0.947	1.197	0.000	0.633	1.386
TRINITY_DN282649_c1_g1	0.000	0.000	0.000	0.000	0.000	0.000	0.000	0.000	0.000	0.000
TRINITY_DN28264_c0_g2	0.000	0.000	0.464	0.000	0.000	0.000	0.000	0.708	0.000	0.000
TRINITY_DN28264_c1_g1	0.000	0.000	0.000	0.000	0.000	0.000	0.000	0.000	1.379	1.111
TRINITY_DN28264_c4_g1	0.000	0.000	0.000	0.000	0.000	0.000	0.000	0.000	0.000	0.000
TRINITY_DN28264_c6_g1	0.000	0.000	0.000	0.000	0.000	0.000	0.000	0.000	0.162	0.396
TRINITY_DN282651_c0_g1	0.000	2.502	0.000	0.000	0.000	0.000	0.000	0.000	0.000	0.000
TRINITY_DN282652_c0_g1	0.900	0.000	2.851	0.000	0.000	0.000	0.000	0.000	0.000	0.000
TRINITY_DN282652_c2_g1	0.000	0.000	0.000	0.905	0.000	0.000	0.000	0.000	0.000	0.000
TRINITY_DN282652_c3_g1	0.000	1.200	0.000	3.717	2.049	0.000	0.000	0.000	0.000	0.000
TRINITY_DN282654_c0_g1	0.000	0.000	0.000	0.000	0.000	0.000	0.000	0.000	2.291	0.000
TRINITY_DN282655_c1_g1	0.000	0.000	0.000	0.000	0.000	0.000	0.000	0.000	0.000	0.000
TRINITY_DN282656_c0_g1	0.670	0.000	0.000	0.000	1.105	0.000	0.000	0.000	0.659	0.000
TRINITY_DN282657_c0_g2	0.000	0.000	0.000	0.000	0.000	0.000	0.000	0.000	0.570	0.477
TRINITY_DN282657_c0_g3	1.613	0.000	2.205	4.765	0.000	0.000	0.000	0.000	1.600	0.000
TRINITY_DN282657_c2_g1	0.000	0.000	0.000	0.000	0.000	0.000	0.000	0.000	0.000	0.000
TRINITY_DN282658_c0_g1	0.000	0.000	0.000	0.000	0.000	0.000	0.000	0.000	1.257	0.000
TRINITY_DN282659_c0_g1	0.000	0.888	0.463	0.000	0.000	0.000	1.398	2.381	0.000	0.140
TRINITY_DN282659_c0_g2	0.000	0.276	0.000	0.000	0.000	0.470	0.000	0.000	0.161	0.262
TRINITY_DN282659_c1_g1	0.000	0.000	0.000	0.000	0.000	0.000	0.000	0.000	0.000	0.000
TRINITY_DN28265_c0_g1	0.000	0.936	0.000	0.000	0.000	0.000	0.691	0.000	0.487	0.000
TRINITY_DN28265_c0_g2	1.039	0.000	0.000	0.000	0.000	0.000	1.518	0.000	0.000	0.000
TRINITY_DN282660_c0_g2	0.000	0.000	0.000	0.000	0.000	0.000	0.000	0.000	0.649	0.000
TRINITY_DN282661_c0_g1	0.000	0.000	0.000	0.000	0.000	0.000	0.000	0.000	0.000	0.000
TRINITY_DN282662_c0_g1	0.000	1.049	0.000	1.576	0.000	0.000	4.408	0.000	5.135	0.450
TRINITY_DN282663_c0_g1	0.000	0.000	0.000	0.000	0.000	0.000	0.000	0.000	0.000	0.000
TRINITY_DN282664_c0_g1	0.000	0.740	0.390	0.000	4.355	0.423	0.000	0.000	0.000	0.000
TRINITY_DN282664_c1_g1	0.000	0.000	2.996	0.000	0.000	0.000	0.000	0.000	0.000	0.894
TRINITY_DN282665_c0_g1	0.000	0.000	0.000	0.000	0.000	0.000	0.000	0.000	1.518	0.000
TRINITY_DN282665_c0_g2	0.000	0.000	0.000	0.000	0.000	0.000	0.000	0.000	1.518	0.000
TRINITY_DN282665_c1_g1	0.335	0.959	0.224	0.517	0.280	0.486	0.671	0.848	0.383	0.986
TRINITY_DN282665_c2_g1	0.000	0.000	0.000	0.000	0.000	0.000	0.000	0.000	0.756	0.000
TRINITY_DN282665_c2_g2	0.000	0.000	0.000	0.000	0.000	0.000	5.016	0.000	0.000	0.000
TRINITY_DN282666_c1_g1	0.000	0.000	0.000	0.000	0.000	0.000	0.000	0.000	0.000	0.958
TRINITY_DN282667_c0_g1	0.000	0.000	0.000	0.000	0.000	0.000	0.000	1.653	0.784	1.309
TRINITY_DN282667_c1_g2	2.223	0.000	0.000	0.000	0.000	0.000	0.000	0.000	0.000	0.000
TRINITY_DN282669_c0_g1	0.000	0.000	0.000	0.000	0.000	0.000	0.000	0.000	0.000	0.786
TRINITY_DN282669_c0_g2	0.000	0.000	0.000	0.000	0.000	3.259	0.000	0.000	0.000	0.000
TRINITY_DN282669_c0_g3	0.000	0.000	2.121	0.000	0.000	0.000	0.000	0.000	0.000	0.000
TRINITY_DN282669_c0_g4	0.000	0.000	0.000	0.000	0.000	0.000	0.000	0.000	0.000	0.000
TRINITY_DN282669_c0_g5	0.000	0.000	0.000	0.000	0.000	0.000	0.000	0.000	0.000	0.000
TRINITY_DN282669_c1_g1	2.537	0.000	1.734	0.000	0.000	0.000	0.000	2.610	0.000	0.000
TRINITY_DN282669_c3_g1	0.000	0.000	0.000	0.000	0.000	0.000	0.000	0.000	0.000	0.000
TRINITY_DN28266_c0_g2	1.913	1.117	0.676	0.000	0.000	1.140	2.119	0.000	0.565	1.381
TRINITY_DN28266_c0_g4	0.000	0.000	0.000	0.000	0.000	0.000	0.000	0.000	0.000	0.000
TRINITY_DN28266_c0_g5	0.000	0.000	0.000	0.000	0.000	0.000	0.000	0.000	0.000	0.885
TRINITY_DN28266_c0_g6	0.000	0.000	3.320	0.000	0.000	0.000	0.000	0.000	0.000	0.000
TRINITY_DN28266_c3_g1	0.000	0.000	0.000	0.000	0.000	0.000	0.000	0.000	0.654	0.542
TRINITY_DN282670_c0_g1	0.000	0.000	0.000	0.000	0.000	0.000	0.000	0.000	0.139	0.000
TRINITY_DN282671_c0_g1	0.000	2.277	0.000	0.000	0.000	0.000	0.000	0.000	0.000	1.298
TRINITY_DN282671_c3_g1	0.000	0.000	1.642	0.000	0.000	0.000	0.000	0.000	0.000	0.658
TRINITY_DN282672_c0_g1	0.000	0.000	5.295	0.000	0.000	0.000	0.000	0.000	0.000	0.000
TRINITY_DN282674_c0_g1	0.297	0.000	0.000	0.000	0.000	0.000	0.000	0.000	0.000	0.000
TRINITY_DN282674_c1_g1	0.000	0.000	0.000	0.000	0.000	0.000	0.000	0.000	0.000	0.000
TRINITY_DN282675_c0_g1	0.000	0.000	0.000	0.000	0.000	0.000	0.000	0.000	0.000	0.000
TRINITY_DN282678_c0_g1	0.000	0.791	0.000	0.000	0.000	0.000	0.000	0.000	0.000	0.000
TRINITY_DN282678_c0_g3	1.314	1.528	0.000	0.664	0.000	0.640	0.412	0.000	0.000	1.248
TRINITY_DN282678_c2_g1	0.000	0.000	0.000	0.000	0.000	0.000	0.000	0.000	0.000	0.000
TRINITY_DN282678_c4_g1	0.449	0.000	0.000	0.000	0.000	0.000	0.000	0.000	0.000	0.000
TRINITY_DN282678_c5_g1	0.000	0.000	0.000	0.000	0.000	0.000	0.000	0.000	0.000	0.000
TRINITY_DN282679_c0_g1	0.000	0.000	0.000	0.854	0.000	1.658	0.000	0.000	0.279	0.692
TRINITY_DN282679_c1_g1	0.000	0.000	0.000	0.000	0.000	0.000	1.634	0.000	0.000	0.340
TRINITY_DN28267_c0_g1	0.000	0.000	0.000	0.000	0.000	0.000	0.000	0.000	0.000	0.000
TRINITY_DN28267_c15_g1	0.000	6.264	0.000	0.000	0.000	0.000	0.000	0.000	0.000	2.639
TRINITY_DN28267_c1_g1	0.000	0.000	0.000	0.000	0.000	0.000	0.000	0.000	0.000	0.000
TRINITY_DN28267_c1_g2	0.000	0.000	0.000	0.000	0.000	0.000	0.000	0.000	0.000	0.000
TRINITY_DN28267_c2_g1	0.000	0.000	0.000	0.000	0.000	0.000	0.000	0.000	0.000	0.000
TRINITY_DN28267_c3_g1	0.000	0.000	0.000	0.000	0.000	3.003	0.000	0.000	0.000	0.000
TRINITY_DN28267_c4_g1	0.308	1.406	0.827	2.351	1.026	2.245	1.129	3.151	0.771	2.878
TRINITY_DN28267_c6_g1	0.000	0.000	0.000	0.000	0.000	0.000	0.000	0.000	0.000	0.951
TRINITY_DN28267_c7_g1	0.000	0.000	0.000	0.000	0.000	3.380	0.000	0.000	0.000	0.951
TRINITY_DN28267_c9_g1	0.000	0.000	0.000	0.000	0.000	2.779	0.000	0.000	0.950	0.000
TRINITY_DN28267_c9_g2	0.000	0.000	0.000	0.000	0.000	0.000	0.000	0.000	1.103	0.000
TRINITY_DN282680_c0_g1	0.000	0.000	0.000	0.000	0.000	0.000	0.000	0.000	0.532	0.000
TRINITY_DN282681_c0_g1	0.000	0.000	0.000	0.000	0.000	0.000	0.000	0.000	0.000	1.011
TRINITY_DN282681_c10_g1	0.000	0.000	0.000	0.000	0.000	0.000	0.000	0.000	0.000	0.000
TRINITY_DN282681_c11_g1	0.000	0.000	0.000	0.000	0.000	0.000	0.000	0.000	1.225	0.000
TRINITY_DN282681_c12_g1	0.000	0.000	0.000	0.000	0.000	0.000	0.000	0.000	0.000	0.000
TRINITY_DN282681_c1_g1	0.000	0.000	0.000	0.000	0.000	0.000	0.000	0.000	0.000	0.000
TRINITY_DN282681_c4_g1	0.967	0.000	0.557	0.000	0.000	0.000	0.387	0.000	0.091	0.000
TRINITY_DN282681_c5_g1	0.000	0.392	0.454	0.000	0.000	0.000	0.000	0.975	0.937	0.823
TRINITY_DN282681_c6_g2	0.000	0.000	0.000	0.000	0.000	0.000	0.000	0.000	0.987	0.000
TRINITY_DN282681_c8_g1	0.000	0.000	0.000	0.000	0.000	0.000	1.917	0.000	0.000	2.285
TRINITY_DN282681_c9_g1	0.000	0.000	0.000	0.000	0.000	0.000	0.000	0.000	0.000	0.610
TRINITY_DN282686_c0_g1	0.000	0.000	0.000	0.000	0.000	0.000	0.000	0.000	1.203	0.000
TRINITY_DN282686_c1_g1	0.000	0.000	0.000	0.000	0.000	0.000	0.000	0.000	0.000	0.000
TRINITY_DN282686_c2_g1	0.000	0.000	0.000	0.000	0.000	0.000	0.000	0.000	0.000	0.000
TRINITY_DN282687_c0_g1	0.000	0.000	0.000	0.000	0.608	0.000	0.000	0.000	0.000	0.595
TRINITY_DN282688_c0_g2	0.000	0.791	0.000	0.000	0.000	0.000	0.000	0.000	0.000	0.350
TRINITY_DN28268_c0_g1	0.000	0.000	0.000	0.000	0.000	0.000	0.000	1.437	0.682	0.000
TRINITY_DN28268_c0_g3	0.000	0.000	0.000	0.000	0.000	0.000	0.000	0.000	0.000	0.000
TRINITY_DN28268_c0_g4	0.000	0.000	0.000	0.000	0.000	0.000	0.000	0.000	0.000	0.000
TRINITY_DN28268_c0_g5	1.389	0.631	0.000	0.000	1.145	0.000	1.352	2.875	0.341	0.568
TRINITY_DN28268_c0_g6	0.000	0.000	0.000	0.000	0.000	0.000	0.000	0.000	0.000	0.000
TRINITY_DN28268_c0_g7	0.000	0.000	0.000	0.000	0.000	0.000	0.000	0.000	0.000	0.000
TRINITY_DN28268_c1_g1	1.003	0.000	0.000	0.000	0.000	0.000	0.000	2.082	0.494	0.000
TRINITY_DN282690_c0_g1	0.000	0.000	0.000	0.000	0.000	0.000	0.000	0.000	0.000	0.000
TRINITY_DN282690_c1_g1	0.000	0.000	0.000	0.000	0.000	0.000	0.000	0.000	0.686	0.000
TRINITY_DN282690_c1_g2	0.000	0.000	0.000	0.000	0.000	0.000	0.000	0.000	0.000	0.000
TRINITY_DN282690_c2_g1	0.000	5.314	0.000	2.694	0.000	0.000	0.000	0.000	0.000	1.488
TRINITY_DN282690_c3_g1	0.320	0.000	0.000	0.000	0.000	0.000	0.000	0.655	0.320	0.130
TRINITY_DN282692_c0_g1	0.117	0.000	1.283	2.819	0.000	0.000	0.000	2.581	1.388	1.159
TRINITY_DN282692_c0_g2	1.136	0.000	0.000	0.000	0.000	0.000	0.000	0.000	0.000	0.000
TRINITY_DN282692_c1_g1	0.000	0.000	0.000	0.000	0.511	0.000	0.562	0.000	0.299	0.000
TRINITY_DN282692_c1_g2	0.000	0.000	0.000	0.000	0.000	0.000	0.000	0.000	0.000	0.000
TRINITY_DN282692_c3_g1	1.280	0.000	0.000	0.000	0.000	0.000	0.000	0.000	0.016	0.524
TRINITY_DN282692_c4_g1	0.000	0.000	0.000	0.000	1.449	0.000	0.000	0.000	0.000	0.000
TRINITY_DN282693_c0_g1	0.000	0.000	0.000	0.000	0.000	0.000	0.000	0.000	0.731	0.607
TRINITY_DN282694_c0_g1	0.000	0.000	0.000	0.000	0.000	0.000	0.000	0.000	0.000	0.000
TRINITY_DN282694_c1_g1	0.000	0.000	0.000	0.000	0.000	1.812	0.000	0.000	1.320	1.001
TRINITY_DN282695_c0_g1	0.000	1.136	0.000	0.000	0.000	0.000	0.610	0.000	0.000	0.000
TRINITY_DN282696_c0_g1	0.000	0.591	0.000	0.000	0.000	0.000	1.269	0.000	0.643	0.000
TRINITY_DN282698_c0_g1	0.771	0.000	0.000	0.000	0.000	0.000	0.000	1.598	0.000	0.631
TRINITY_DN282699_c0_g1	0.000	0.000	0.000	0.000	0.000	0.000	0.000	0.000	0.000	0.000
TRINITY_DN28269_c0_g1	8.510	7.726	4.835	5.989	3.527	2.286	0.000	4.690	1.877	4.793
TRINITY_DN28269_c1_g1	0.000	0.579	0.000	0.000	1.196	1.332	4.416	0.000	5.642	0.225
TRINITY_DN2826_c0_g1	1.453	0.000	0.973	2.366	1.754	0.000	0.000	0.000	0.000	0.000
TRINITY_DN2826_c7_g1	0.000	0.000	0.000	0.000	0.000	0.000	0.000	0.000	0.000	0.000
TRINITY_DN282700_c1_g1	0.000	0.000	0.000	0.000	0.000	0.000	0.000	0.000	0.000	0.000
TRINITY_DN282701_c0_g1	7.582	0.000	0.000	0.000	0.000	0.000	0.000	0.000	0.000	2.040
TRINITY_DN282701_c1_g1	0.000	0.000	0.000	5.736	0.000	0.000	0.000	0.000	0.000	0.000
TRINITY_DN282704_c0_g1	0.000	0.000	0.000	0.000	0.000	0.000	0.740	0.000	0.000	0.000
TRINITY_DN282705_c0_g1	0.000	0.000	0.000	0.000	0.000	0.000	0.000	0.000	0.478	0.000
TRINITY_DN282706_c0_g1	0.000	0.000	0.000	0.000	0.000	0.000	0.000	0.000	0.000	0.700
TRINITY_DN282706_c0_g2	0.000	0.000	0.000	0.000	0.000	0.000	0.000	0.000	0.000	0.466
TRINITY_DN282706_c1_g1	1.496	0.880	1.345	0.000	0.000	0.000	0.000	0.000	0.987	0.000
TRINITY_DN282706_c2_g1	0.000	1.182	0.886	0.000	0.000	0.000	0.000	0.000	0.322	0.000
TRINITY_DN282706_c3_g1	0.848	0.000	0.000	0.000	0.000	1.257	0.839	0.000	0.000	0.000
TRINITY_DN282707_c0_g1	0.000	0.000	1.707	0.000	0.000	0.000	0.000	0.000	0.000	0.512
TRINITY_DN282707_c1_g1	0.000	0.000	0.000	0.000	0.000	0.000	0.000	0.000	0.000	0.208
TRINITY_DN282709_c0_g1	0.000	0.000	0.000	0.000	0.000	0.000	0.000	0.000	0.000	1.111
TRINITY_DN28270_c0_g1	0.000	0.000	0.000	2.930	0.000	0.000	2.041	0.000	1.098	0.744
TRINITY_DN28270_c12_g1	2.132	3.315	0.000	1.612	0.000	0.000	0.000	0.000	0.000	0.870
TRINITY_DN28270_c13_g1	0.000	0.000	0.000	0.000	0.000	0.000	0.000	0.000	0.561	0.000
TRINITY_DN28270_c1_g1	0.000	0.000	0.000	0.000	0.000	5.285	0.000	0.000	5.835	0.000
TRINITY_DN28270_c2_g1	0.000	0.979	0.000	0.000	0.000	0.000	0.644	1.034	0.000	0.508
TRINITY_DN28270_c3_g1	2.614	0.000	0.787	0.000	0.000	0.000	0.711	4.708	1.465	1.535
TRINITY_DN28270_c3_g2	0.000	0.000	0.000	0.000	2.554	0.000	0.000	0.000	0.000	0.315
TRINITY_DN28270_c4_g1	3.444	0.000	0.000	1.716	0.000	1.704	2.319	0.000	2.996	0.943
TRINITY_DN28270_c5_g1	8.002	8.983	7.369	5.247	6.659	6.745	5.670	7.987	7.499	11.876
TRINITY_DN28270_c6_g1	0.000	0.000	0.000	0.000	0.000	0.000	0.000	0.000	1.093	0.000
TRINITY_DN28270_c6_g2	0.000	0.000	0.000	0.000	0.000	0.000	0.000	0.000	0.000	0.000
TRINITY_DN28270_c6_g3	0.779	0.000	0.000	0.000	0.000	0.000	0.000	0.000	0.000	0.000
TRINITY_DN28270_c7_g1	0.000	0.000	0.000	0.000	0.000	0.000	0.000	0.000	0.929	0.000
TRINITY_DN28270_c8_g1	0.000	0.000	0.000	0.000	0.000	0.000	0.000	0.000	0.000	0.268
TRINITY_DN282710_c0_g1	0.736	0.000	0.997	0.000	0.000	1.085	0.000	0.000	0.000	0.301
TRINITY_DN282711_c1_g1	0.000	0.377	1.852	0.000	0.000	0.000	1.377	0.000	0.252	0.000
TRINITY_DN282712_c0_g1	0.000	0.000	0.000	0.000	0.000	0.000	0.000	0.000	0.000	0.966
TRINITY_DN282712_c0_g2	0.000	0.000	0.000	0.000	0.000	0.000	0.000	0.000	0.000	0.000
TRINITY_DN282712_c0_g3	0.000	0.000	0.000	0.000	0.000	0.000	2.324	0.000	0.000	0.462
TRINITY_DN282712_c0_g4	0.000	0.000	0.000	0.000	0.000	0.000	0.000	0.000	1.282	0.000
TRINITY_DN282712_c0_g5	1.103	0.000	0.000	0.000	0.000	0.000	0.000	0.000	0.000	0.000
TRINITY_DN282712_c1_g1	0.000	0.981	0.000	0.000	0.000	0.000	0.000	0.000	0.509	0.000
TRINITY_DN282712_c2_g1	0.000	0.000	0.000	0.000	0.000	0.000	0.000	0.000	0.000	0.540
TRINITY_DN282712_c3_g1	0.000	0.000	0.000	0.000	0.000	0.000	0.000	0.000	0.000	0.000
TRINITY_DN282712_c5_g1	0.000	0.000	0.000	0.000	0.000	0.000	0.000	0.000	0.000	0.000
TRINITY_DN282712_c5_g2	0.000	0.000	0.000	0.000	0.000	0.000	0.000	0.000	0.000	0.057
TRINITY_DN282712_c6_g1	0.000	0.000	0.000	0.000	0.000	0.000	0.000	0.000	0.000	0.000
TRINITY_DN282714_c1_g1	0.000	0.000	0.000	0.000	0.000	0.000	0.000	0.000	0.000	0.306
TRINITY_DN282716_c0_g1	0.817	0.000	0.000	0.000	0.000	0.000	0.000	0.000	0.000	0.000
TRINITY_DN282717_c0_g1	2.084	0.992	1.425	0.000	0.000	0.000	0.000	0.000	1.028	0.000
TRINITY_DN282717_c0_g2	0.000	0.000	0.000	0.000	0.000	0.000	0.000	0.000	0.000	0.000
TRINITY_DN282718_c0_g1	0.000	0.283	0.000	0.000	1.098	0.000	0.000	0.000	0.000	0.268
TRINITY_DN282719_c0_g2	0.000	0.000	0.000	3.366	0.000	0.000	0.000	0.000	0.000	0.000
TRINITY_DN28271_c0_g1	0.000	0.000	0.000	0.000	0.000	0.000	0.000	0.000	0.000	0.000
TRINITY_DN28271_c0_g3	0.544	0.000	0.000	0.000	0.000	0.000	0.000	1.124	0.000	0.000
TRINITY_DN28271_c1_g1	1.185	0.000	0.000	0.000	0.000	0.000	0.000	0.000	0.586	0.975
TRINITY_DN28271_c1_g2	0.000	0.885	1.283	0.000	0.000	0.000	0.928	0.000	1.371	0.386
TRINITY_DN28271_c1_g3	0.000	0.000	3.198	0.000	0.000	0.000	0.000	0.000	0.000	0.000
TRINITY_DN282720_c1_g1	0.000	0.102	0.000	0.000	0.000	0.000	0.000	0.565	0.000	0.000
TRINITY_DN282720_c2_g1	0.000	0.000	0.000	0.000	0.000	0.000	0.000	0.000	0.000	0.000
TRINITY_DN282723_c1_g1	0.000	0.000	0.000	3.943	0.000	0.000	0.000	0.000	0.000	0.000
TRINITY_DN282723_c1_g2	0.000	0.000	0.000	0.000	0.000	0.000	0.000	0.000	0.000	0.000
TRINITY_DN282723_c2_g1	0.000	0.000	0.000	0.000	0.000	0.000	0.000	0.000	0.000	0.000
TRINITY_DN282723_c3_g1	0.000	0.000	0.000	0.000	0.000	0.000	0.000	0.000	0.000	0.000
TRINITY_DN282724_c0_g1	0.000	0.000	0.000	0.000	0.000	0.000	0.000	0.000	0.314	0.000
TRINITY_DN282725_c0_g1	0.000	0.000	0.000	0.000	0.000	0.000	0.000	0.000	0.707	0.000
TRINITY_DN282727_c0_g1	0.000	0.000	0.000	0.000	0.000	0.000	0.000	0.000	0.000	0.000
TRINITY_DN282728_c0_g1	0.000	0.000	0.000	0.000	0.000	0.000	0.000	0.000	0.000	0.000
TRINITY_DN282728_c0_g2	0.000	0.000	0.000	0.000	0.000	0.000	0.000	0.000	0.000	0.000
TRINITY_DN282729_c0_g1	1.348	1.640	0.724	2.829	3.593	1.962	1.714	1.651	0.429	1.095
TRINITY_DN282729_c0_g2	2.328	0.714	0.721	1.165	1.278	0.000	0.762	0.000	0.427	0.954
TRINITY_DN282729_c0_g3	0.000	1.328	0.000	1.517	0.000	0.000	0.952	0.000	0.549	2.043
TRINITY_DN28272_c0_g2	1.729	0.836	0.000	1.406	0.000	1.655	0.555	1.028	0.830	0.899
TRINITY_DN28272_c3_g2	0.000	0.000	0.000	0.000	0.000	0.000	0.000	0.000	0.000	0.000
TRINITY_DN28272_c3_g3	0.000	0.000	0.000	0.000	0.000	0.000	0.000	0.000	0.000	0.505
TRINITY_DN282732_c0_g1	0.000	0.000	0.000	0.000	0.000	0.000	0.000	2.726	0.000	0.000
TRINITY_DN282737_c1_g1	0.000	0.000	0.000	0.000	0.000	0.000	0.000	0.000	0.887	0.000
TRINITY_DN282738_c0_g1	0.000	0.000	0.000	0.000	3.405	0.000	0.000	4.171	0.000	0.850
TRINITY_DN282738_c0_g2	1.014	0.000	0.000	0.000	0.839	0.000	0.000	0.000	0.000	0.620
TRINITY_DN282738_c0_g3	0.000	0.000	0.000	0.000	0.000	0.000	0.000	0.000	0.000	0.917
TRINITY_DN282738_c0_g4	0.000	0.000	0.000	0.000	0.000	0.000	0.000	0.000	0.000	0.280
TRINITY_DN282738_c0_g5	0.000	0.000	0.000	0.000	0.000	0.000	0.000	0.000	0.000	0.000
TRINITY_DN282738_c1_g1	0.000	0.000	0.000	0.000	0.000	0.000	0.000	0.000	0.000	0.000
TRINITY_DN282738_c2_g1	1.628	0.000	0.000	0.000	0.000	0.000	0.000	0.000	0.000	0.000
TRINITY_DN282739_c0_g1	0.000	0.000	0.000	3.642	0.000	0.000	0.000	0.000	0.000	1.011
TRINITY_DN282739_c1_g1	0.000	2.186	0.000	0.000	3.711	0.000	0.000	4.530	1.136	0.000
TRINITY_DN28273_c0_g1	0.866	0.288	0.232	0.266	0.578	0.503	0.462	1.057	0.700	0.985
TRINITY_DN28273_c0_g2	0.000	0.000	0.000	0.000	0.000	0.000	0.000	0.000	2.245	0.000
TRINITY_DN28273_c0_g3	0.232	0.585	1.606	1.978	0.774	0.000	0.000	0.000	0.000	0.565
TRINITY_DN28273_c1_g1	28.225	22.739	16.803	19.124	21.222	25.211	20.290	18.339	28.004	25.372
TRINITY_DN28273_c1_g2	5.970	3.985	3.352	5.291	2.586	3.326	8.580	10.434	8.632	5.900
TRINITY_DN28273_c2_g1	0.000	1.963	0.000	4.646	0.000	1.531	0.000	0.000	0.000	0.846
TRINITY_DN282741_c0_g1	0.000	0.000	0.000	0.000	0.000	0.000	0.000	0.000	0.000	0.000
TRINITY_DN282741_c0_g2	0.000	0.000	0.000	0.000	0.000	0.000	0.000	0.000	1.236	0.000
TRINITY_DN282742_c0_g1	0.000	0.000	0.000	0.000	0.000	0.000	0.315	0.000	0.000	0.000
TRINITY_DN282743_c0_g1	0.000	0.000	0.000	0.000	0.000	0.000	0.000	0.000	0.000	0.000
TRINITY_DN282744_c0_g1	0.000	0.000	0.000	0.000	0.000	3.633	0.000	0.000	0.000	0.000
TRINITY_DN282744_c0_g2	0.000	0.000	0.000	0.000	0.000	0.000	0.000	0.000	0.853	0.000
TRINITY_DN282744_c0_g4	1.460	0.000	0.000	0.000	0.000	0.000	0.000	0.000	0.000	0.000
TRINITY_DN282744_c0_g5	0.000	0.000	0.000	0.000	0.000	0.000	0.000	0.000	0.000	0.000
TRINITY_DN282744_c0_g6	0.000	0.000	0.000	0.000	0.000	0.000	0.000	3.567	0.000	0.000
TRINITY_DN282744_c3_g1	0.000	0.000	0.000	0.000	0.000	0.000	0.000	0.000	0.000	1.055
TRINITY_DN282745_c0_g2	0.000	0.000	0.000	0.580	0.000	0.000	0.000	0.000	0.000	0.360
TRINITY_DN282745_c0_g3	0.156	0.129	0.000	0.000	0.260	0.000	0.552	0.000	0.079	0.564
TRINITY_DN282745_c0_g4	0.000	0.767	0.000	2.480	0.000	0.000	0.000	0.000	0.000	0.000
TRINITY_DN282745_c3_g1	0.000	0.000	0.000	0.000	0.000	0.000	0.000	0.000	0.000	0.000
TRINITY_DN282745_c6_g1	0.000	0.000	0.000	0.000	0.000	0.000	0.000	0.000	0.000	0.000
TRINITY_DN282746_c0_g1	0.000	0.000	0.000	0.000	0.000	0.000	0.000	0.000	0.000	0.000
TRINITY_DN282746_c1_g1	0.000	0.000	0.000	0.000	0.000	0.000	0.000	0.000	0.000	0.000
TRINITY_DN282748_c0_g1	0.000	0.000	0.000	0.000	0.000	0.000	0.000	0.000	0.000	0.000
TRINITY_DN282748_c0_g2	0.000	0.000	0.000	0.000	0.000	0.000	0.000	0.000	0.000	0.000
TRINITY_DN282748_c0_g3	0.000	0.000	0.000	0.000	0.000	0.000	0.000	0.000	0.000	0.000
TRINITY_DN282748_c0_g4	0.000	0.000	0.000	0.000	0.000	0.000	0.000	0.000	0.000	0.000
TRINITY_DN282748_c2_g1	0.000	0.000	3.443	0.000	0.000	0.000	0.000	0.000	0.000	0.000
TRINITY_DN282749_c0_g1	0.000	0.702	0.000	0.000	0.000	0.000	0.000	0.000	0.751	0.000
TRINITY_DN282749_c2_g1	0.000	0.000	0.000	2.383	0.000	0.000	0.000	0.000	0.000	0.000
TRINITY_DN28274_c0_g1	1.571	0.000	0.000	0.000	0.000	0.000	0.000	3.384	0.000	0.000
TRINITY_DN28274_c10_g1	0.399	1.037	0.537	0.607	1.325	0.583	1.118	1.640	0.992	0.974
TRINITY_DN28274_c11_g1	0.000	0.000	0.000	0.000	0.000	0.000	0.000	0.000	1.270	0.000
TRINITY_DN28274_c1_g1	0.000	0.000	0.000	0.000	0.000	0.000	0.000	0.000	0.000	0.000
TRINITY_DN28274_c2_g1	0.000	0.062	0.754	0.000	0.000	0.000	0.000	0.000	0.733	1.130
TRINITY_DN28274_c2_g2	1.131	1.844	0.000	1.735	0.629	1.643	2.187	1.534	0.836	0.696
TRINITY_DN28274_c3_g1	0.000	0.000	0.000	0.000	0.000	0.000	0.000	0.000	0.000	0.000
TRINITY_DN28274_c5_g1	0.000	0.000	0.000	0.000	0.000	0.000	0.000	0.000	0.000	0.000
TRINITY_DN282751_c0_g1	0.000	0.000	0.000	3.642	0.000	0.000	0.000	0.000	0.000	0.000
TRINITY_DN282752_c0_g1	0.000	0.000	0.000	0.000	0.000	0.000	8.003	0.000	0.000	0.000
TRINITY_DN282752_c4_g1	0.000	0.000	0.000	0.000	0.000	0.000	0.000	0.000	0.000	0.000
TRINITY_DN282752_c8_g1	0.000	0.000	0.000	1.211	0.000	0.000	0.000	0.000	0.000	0.000
TRINITY_DN282753_c10_g1	0.000	0.000	0.000	0.000	0.000	0.000	0.000	0.000	0.000	0.000
TRINITY_DN282753_c1_g1	0.000	0.000	0.000	0.000	0.000	0.000	0.000	0.000	0.000	0.000
TRINITY_DN282753_c6_g1	0.000	0.000	0.000	0.000	0.000	0.000	0.000	0.000	0.000	0.000
TRINITY_DN282753_c7_g1	0.228	0.000	0.305	0.000	0.000	0.000	0.000	0.000	0.343	0.185
TRINITY_DN282753_c9_g1	0.000	0.000	0.000	0.000	0.000	0.000	0.000	0.000	0.000	0.000
TRINITY_DN282754_c0_g1	0.000	0.000	0.000	0.955	0.000	0.000	0.000	0.000	0.000	0.000
TRINITY_DN282755_c0_g1	0.000	0.000	0.000	0.000	0.000	0.000	0.000	0.000	0.000	0.545
TRINITY_DN282756_c0_g1	1.678	0.000	0.000	0.000	0.000	0.000	0.000	0.000	0.000	0.000
TRINITY_DN282759_c0_g1	0.000	0.000	0.000	0.000	0.000	0.000	0.000	0.000	0.000	0.000
TRINITY_DN282759_c1_g1	0.000	2.162	0.000	0.000	0.000	0.000	0.000	0.000	0.769	0.000
TRINITY_DN282759_c1_g2	0.000	0.000	0.000	0.000	0.000	0.000	0.000	0.000	0.000	0.732
TRINITY_DN282759_c4_g1	0.000	0.000	0.000	0.000	3.464	3.075	0.000	0.000	0.000	1.727
TRINITY_DN282759_c5_g1	0.000	0.000	0.000	0.000	0.000	0.000	3.140	0.000	0.000	0.000
TRINITY_DN282759_c7_g1	1.192	0.000	0.000	0.000	0.000	0.000	0.000	0.000	0.000	0.000
TRINITY_DN28275_c0_g1	0.000	0.000	0.000	0.000	0.000	0.000	0.000	0.000	0.000	0.000
TRINITY_DN28275_c1_g1	0.000	0.000	0.000	0.000	0.000	0.000	0.000	0.000	0.000	0.000
TRINITY_DN28275_c1_g2	0.000	0.000	0.000	0.000	0.000	0.000	0.000	0.000	0.000	0.000
TRINITY_DN282760_c0_g2	0.000	0.000	0.000	0.000	0.000	0.000	0.000	0.000	0.000	0.334
TRINITY_DN282761_c0_g1	0.000	0.000	0.000	0.000	0.000	0.000	0.000	0.000	0.000	0.000
TRINITY_DN282761_c1_g1	0.000	0.000	0.000	0.000	0.000	0.000	0.000	0.000	0.699	0.000
TRINITY_DN282762_c3_g1	0.000	0.000	0.000	0.000	0.000	0.000	0.000	0.000	0.000	0.000
TRINITY_DN282763_c0_g2	3.789	3.081	2.329	4.335	5.696	1.964	1.466	4.752	4.762	3.282
TRINITY_DN282763_c1_g1	0.000	0.000	0.000	0.000	0.000	0.000	0.000	0.000	0.000	0.000
TRINITY_DN282763_c2_g1	0.000	0.000	0.000	0.000	0.000	0.000	0.000	0.000	0.000	0.472
TRINITY_DN282763_c3_g1	0.000	0.000	0.000	0.000	0.000	0.000	0.000	0.000	0.000	0.000
TRINITY_DN282763_c4_g1	0.000	0.000	0.000	0.000	0.000	0.000	0.000	0.000	0.000	0.000
TRINITY_DN282764_c0_g1	0.148	0.123	0.000	0.000	0.248	0.000	0.353	0.000	0.300	0.339
TRINITY_DN282765_c0_g1	0.000	0.000	0.000	0.000	0.000	0.000	0.000	0.000	0.000	0.634
TRINITY_DN282766_c0_g1	0.000	0.000	0.000	0.000	0.000	0.000	0.000	0.000	0.712	0.591
TRINITY_DN282766_c0_g2	6.486	0.000	0.000	0.000	0.000	0.000	0.000	4.303	1.075	0.880
TRINITY_DN282766_c1_g1	0.000	0.000	0.000	0.000	0.000	0.000	0.000	3.121	0.762	1.413
TRINITY_DN282766_c5_g1	0.000	0.000	0.000	0.000	0.000	0.000	0.000	0.000	1.246	0.000
TRINITY_DN282766_c6_g1	2.001	0.000	0.000	0.000	0.000	0.000	0.000	0.000	0.000	0.000
TRINITY_DN282767_c0_g1	0.596	0.000	0.000	0.899	0.000	0.000	0.000	0.000	0.000	0.000
TRINITY_DN282767_c0_g2	0.000	0.000	0.000	0.000	0.000	0.000	0.000	0.000	0.818	0.000
TRINITY_DN282767_c0_g4	0.000	0.000	0.000	0.000	0.000	0.000	0.000	0.000	0.894	0.000
TRINITY_DN282767_c1_g1	0.000	0.000	0.000	0.000	0.000	0.000	0.000	0.000	0.000	0.000
TRINITY_DN282767_c2_g1	0.000	0.000	0.000	0.000	0.000	0.000	0.000	0.000	0.000	0.000
TRINITY_DN282767_c3_g1	0.000	0.000	0.000	0.000	0.000	0.000	0.000	0.000	0.000	0.445
TRINITY_DN282768_c1_g1	0.000	0.000	0.000	0.000	0.000	0.000	1.931	0.000	0.000	0.000
TRINITY_DN28276_c0_g1	0.000	0.000	0.000	0.000	0.000	0.000	0.000	0.000	0.000	0.000
TRINITY_DN28276_c1_g1	0.000	0.000	0.000	0.000	0.000	0.000	0.000	0.000	0.000	0.000
TRINITY_DN28276_c2_g1	0.000	0.000	0.000	0.000	0.000	0.000	0.000	0.000	0.000	1.294
TRINITY_DN28276_c4_g1	0.746	0.311	0.000	0.286	0.311	0.542	0.166	0.759	0.564	1.287
TRINITY_DN28276_c6_g1	0.000	0.000	0.000	1.485	0.000	0.000	0.000	2.055	0.000	0.000
TRINITY_DN282770_c0_g1	0.000	0.000	0.000	0.000	0.000	0.000	0.000	0.000	0.000	0.857
TRINITY_DN282770_c1_g1	0.000	2.201	0.000	0.000	0.000	0.000	0.000	0.000	0.000	0.000
TRINITY_DN282772_c1_g2	0.000	0.000	1.101	0.000	0.000	0.000	0.000	0.000	0.203	0.166
TRINITY_DN282772_c2_g1	0.253	0.000	0.000	0.000	0.422	0.000	0.000	0.000	0.000	0.206
TRINITY_DN282772_c4_g1	0.572	0.565	1.377	1.057	0.574	0.692	0.805	0.232	1.277	0.790
TRINITY_DN282772_c5_g1	0.239	0.201	0.321	1.465	0.000	0.000	0.216	0.000	1.202	0.583
TRINITY_DN282772_c6_g1	0.000	0.000	0.000	0.000	0.000	0.000	0.000	0.000	0.000	0.000
TRINITY_DN282772_c7_g1	0.000	2.490	0.000	0.000	0.000	0.000	0.000	0.000	0.000	0.000
TRINITY_DN282773_c0_g1	0.000	0.000	0.000	0.000	0.000	0.000	0.824	0.000	0.000	0.685
TRINITY_DN282774_c0_g1	0.000	0.000	0.000	0.000	0.000	0.000	0.000	0.000	0.000	0.673
TRINITY_DN282774_c0_g3	0.000	0.000	0.000	0.000	0.000	0.000	0.000	0.000	0.000	0.000
TRINITY_DN282774_c0_g4	0.000	0.000	0.000	0.000	0.000	0.000	0.000	0.000	0.000	0.909
TRINITY_DN282774_c1_g1	0.000	0.000	0.000	0.000	0.000	0.000	2.784	0.000	0.000	0.000
TRINITY_DN282775_c0_g1	0.000	0.000	0.000	0.000	0.000	0.000	0.000	0.000	0.000	0.000
TRINITY_DN282776_c0_g1	0.000	0.000	0.419	0.000	1.040	0.000	0.000	0.000	0.000	0.000
TRINITY_DN282779_c0_g1	0.360	0.000	0.000	0.000	0.301	0.000	0.321	0.000	0.000	0.000
TRINITY_DN28277_c0_g1	0.000	0.025	0.377	0.097	0.053	0.000	0.027	0.063	0.016	0.038
TRINITY_DN282780_c0_g1	0.000	0.000	0.000	2.290	0.000	4.080	0.000	0.000	1.379	1.487
TRINITY_DN282780_c1_g1	0.000	0.000	0.000	0.000	0.000	0.000	0.000	0.000	0.000	0.000
TRINITY_DN282780_c2_g1	0.000	0.000	0.000	0.000	1.449	0.000	0.000	0.000	0.156	0.000
TRINITY_DN282780_c3_g1	0.728	0.204	0.000	0.371	0.000	0.706	0.000	0.000	0.278	0.295
TRINITY_DN282780_c4_g1	0.830	1.172	0.000	0.000	0.000	0.000	0.252	0.000	0.139	0.337
TRINITY_DN282781_c0_g2	0.000	0.000	1.650	0.000	0.000	0.000	0.000	0.000	0.595	0.677
TRINITY_DN282781_c1_g1	1.373	3.837	2.515	3.028	4.276	1.026	1.940	2.213	1.863	3.427
TRINITY_DN282782_c0_g1	0.000	0.000	0.000	0.000	0.000	0.000	0.000	0.000	0.000	0.000
TRINITY_DN282784_c0_g1	0.000	0.000	0.000	0.000	0.000	0.000	0.000	0.000	0.000	0.000
TRINITY_DN282784_c0_g2	0.000	0.770	0.000	0.000	1.367	0.000	0.000	0.000	0.000	0.000
TRINITY_DN282784_c3_g1	0.000	0.000	0.000	1.505	0.000	0.000	0.472	1.026	0.000	0.405
TRINITY_DN282784_c6_g1	0.000	0.000	0.000	0.000	0.000	3.204	0.000	0.000	0.000	0.902
TRINITY_DN282785_c0_g1	0.000	0.000	0.000	0.000	0.000	0.000	2.691	0.000	0.000	0.000
TRINITY_DN282785_c1_g1	0.000	0.000	0.000	0.000	0.000	0.000	0.000	0.000	0.000	0.000
TRINITY_DN282786_c0_g1	0.000	0.000	0.000	0.000	0.000	0.000	0.000	0.000	0.669	0.000
TRINITY_DN282787_c0_g1	0.000	0.000	0.000	0.000	0.000	0.000	0.000	0.000	0.000	0.316
TRINITY_DN282787_c1_g1	0.000	0.000	0.000	0.000	0.000	0.000	0.000	0.000	0.000	0.000
TRINITY_DN28278_c0_g1	0.000	0.000	0.000	0.000	0.000	0.000	0.000	0.000	0.000	0.000
TRINITY_DN28278_c0_g2	2.296	9.481	7.391	16.169	6.278	10.700	9.759	4.125	7.417	15.248
TRINITY_DN28278_c1_g1	0.000	1.411	0.000	0.000	0.000	0.000	0.000	0.000	0.000	0.672
TRINITY_DN28278_c1_g2	0.000	0.000	0.000	0.000	0.000	0.000	0.000	0.000	0.000	0.000
TRINITY_DN28278_c2_g1	0.000	0.000	0.000	0.000	0.000	0.000	0.000	0.000	0.000	0.000
TRINITY_DN282791_c2_g1	0.000	0.000	0.000	0.000	0.000	0.000	0.000	0.000	0.212	0.000
TRINITY_DN282792_c0_g1	0.000	0.000	0.000	0.000	0.000	0.000	0.000	0.000	0.000	0.000
TRINITY_DN282792_c0_g2	0.000	0.000	0.000	0.000	0.000	0.000	0.000	0.000	0.000	0.325
TRINITY_DN282792_c1_g1	0.000	0.000	0.000	0.000	0.000	0.000	0.000	0.000	0.860	0.000
TRINITY_DN282793_c0_g1	2.050	0.183	0.292	5.717	2.136	1.267	1.452	1.340	1.394	1.501
TRINITY_DN282793_c0_g2	0.109	0.000	0.292	0.870	1.417	0.744	0.000	0.000	0.000	0.000
TRINITY_DN282793_c1_g1	1.067	0.000	0.715	0.408	0.000	0.388	0.000	0.000	0.000	0.650
TRINITY_DN282794_c0_g1	0.000	0.000	0.000	0.000	0.000	0.000	0.000	0.000	0.000	0.000
TRINITY_DN282794_c12_g1	0.000	0.000	0.000	0.000	0.000	0.000	0.000	0.000	0.000	0.000
TRINITY_DN282794_c1_g1	1.326	2.241	2.134	0.811	0.000	0.772	2.406	1.083	1.330	0.754
TRINITY_DN282794_c2_g1	0.000	0.000	0.000	0.000	0.000	0.000	0.000	0.000	0.000	0.000
TRINITY_DN282794_c4_g1	5.448	0.000	0.000	0.000	0.000	0.000	0.000	0.000	0.000	0.000
TRINITY_DN282794_c5_g1	0.000	0.000	0.000	0.000	0.000	0.000	0.000	0.000	0.000	0.000
TRINITY_DN282794_c9_g1	0.000	0.000	0.000	0.000	0.000	0.000	0.000	0.000	0.000	1.020
TRINITY_DN282795_c0_g1	0.000	0.455	0.000	0.000	0.000	0.000	0.000	0.000	0.000	0.000
TRINITY_DN282797_c0_g1	0.000	0.000	0.000	0.000	0.000	0.000	0.000	0.000	0.000	0.000
TRINITY_DN282797_c0_g3	0.000	4.134	1.043	0.000	0.000	0.474	0.000	0.000	0.795	0.000
TRINITY_DN282797_c1_g1	1.695	0.867	1.150	1.034	1.127	1.878	0.448	2.083	1.455	1.252
TRINITY_DN282797_c3_g1	0.000	0.000	2.296	0.000	0.000	0.000	0.000	0.000	0.000	0.686
TRINITY_DN282797_c4_g1	0.000	0.965	0.000	0.000	0.000	0.000	0.000	0.000	0.000	0.000
TRINITY_DN282797_c5_g1	0.000	0.000	0.000	0.000	0.000	0.000	0.000	0.000	0.000	0.000
TRINITY_DN282797_c6_g1	0.000	0.000	0.000	0.000	0.000	0.000	0.000	0.000	0.000	0.000
TRINITY_DN282798_c0_g1	5.148	3.747	0.000	2.868	3.164	0.000	5.527	5.393	3.537	2.335
TRINITY_DN282799_c0_g1	0.000	0.000	0.000	0.000	1.246	0.000	1.394	0.000	0.187	0.610
TRINITY_DN28279_c0_g1	0.000	0.000	3.662	0.000	0.000	0.000	0.000	0.000	0.000	1.260
TRINITY_DN28279_c0_g2	0.000	2.844	6.241	7.724	0.000	4.662	4.962	0.000	3.214	4.140
TRINITY_DN28279_c0_g3	2.384	0.000	0.000	0.000	2.368	0.000	0.000	1.966	0.000	0.000
TRINITY_DN28279_c2_g1	5.338	0.000	6.188	0.000	0.000	0.000	0.000	0.000	0.000	0.000
TRINITY_DN28279_c2_g2	0.936	0.000	0.000	2.021	0.000	0.000	0.000	0.000	0.000	0.000
TRINITY_DN28279_c3_g1	0.000	2.522	4.287	0.000	2.782	0.000	0.000	0.780	0.000	0.000
TRINITY_DN28279_c3_g2	0.856	0.000	0.000	2.235	0.000	2.444	2.131	0.000	2.416	1.916
TRINITY_DN28279_c4_g1	0.000	0.000	0.000	0.000	0.000	0.000	0.000	0.000	2.607	0.000
TRINITY_DN2827_c0_g1	3.777	6.815	4.470	8.836	5.115	2.766	2.301	4.332	6.271	6.288
TRINITY_DN2827_c1_g1	25.586	24.485	33.623	40.881	19.488	42.363	20.507	17.908	51.343	22.359
TRINITY_DN282800_c0_g1	0.000	0.000	0.000	0.000	0.000	0.000	0.000	3.975	0.000	0.000
TRINITY_DN282801_c1_g1	0.000	0.343	0.621	0.322	0.350	0.000	0.092	0.000	0.265	0.655
TRINITY_DN282802_c0_g1	0.000	0.000	0.000	0.000	0.000	0.000	0.000	0.000	0.000	0.871
TRINITY_DN282802_c0_g3	0.000	0.000	0.000	0.000	0.000	0.000	0.000	0.000	0.965	0.000
TRINITY_DN282802_c0_g4	0.000	0.000	0.000	0.000	0.588	0.000	0.981	0.000	0.000	0.719
TRINITY_DN282802_c1_g1	0.000	0.000	0.000	0.000	0.000	0.000	0.000	0.000	0.000	0.000
TRINITY_DN282802_c3_g1	0.000	0.000	0.000	2.203	0.000	0.000	0.000	0.000	0.000	0.000
TRINITY_DN282802_c4_g1	0.000	0.000	0.000	0.000	0.000	0.000	0.000	0.000	0.907	0.000
TRINITY_DN282803_c0_g1	0.000	0.000	0.000	0.000	3.745	0.000	0.000	4.571	1.146	2.802
TRINITY_DN282803_c1_g1	0.000	0.000	0.000	0.000	0.000	0.000	0.000	0.000	0.000	0.000
TRINITY_DN282803_c2_g1	0.000	0.000	0.000	0.000	0.000	0.000	0.000	0.000	0.000	0.000
TRINITY_DN282803_c3_g1	0.000	0.000	0.000	0.000	0.000	0.000	0.000	0.000	0.000	0.690
TRINITY_DN282804_c0_g1	0.000	0.000	0.000	0.000	0.000	0.000	0.000	0.000	0.000	0.000
TRINITY_DN282804_c1_g1	0.000	0.000	0.000	0.000	0.000	0.000	0.000	0.000	0.000	0.000
TRINITY_DN282805_c0_g2	0.000	0.000	0.000	0.000	0.000	0.000	0.000	0.000	0.000	0.925
TRINITY_DN282805_c1_g1	0.000	0.000	0.000	0.000	0.000	0.000	0.000	0.000	0.000	0.000
TRINITY_DN282805_c3_g1	0.000	0.000	0.000	0.000	0.000	0.000	0.000	0.000	0.093	0.373
TRINITY_DN282805_c5_g1	0.000	0.000	0.000	0.000	0.000	0.000	0.000	0.000	0.000	0.000
TRINITY_DN282805_c7_g1	0.000	0.000	0.000	0.000	0.000	0.000	0.000	0.000	0.000	0.000
TRINITY_DN282806_c0_g1	0.000	0.000	0.000	0.000	0.000	0.000	0.000	0.000	0.000	0.000
TRINITY_DN282806_c1_g1	0.000	0.000	0.000	6.242	0.000	0.000	0.000	0.000	0.000	0.000
TRINITY_DN282807_c0_g1	0.000	0.000	0.000	0.000	0.000	0.000	0.000	0.000	0.000	0.000
TRINITY_DN282807_c1_g1	0.000	0.000	0.000	0.000	0.000	0.000	0.000	0.000	0.000	0.000
TRINITY_DN28280_c0_g2	3.862	4.687	3.720	4.299	3.174	6.213	4.803	3.748	6.023	5.079
TRINITY_DN282810_c0_g1	0.000	0.000	0.000	0.000	0.000	0.000	0.000	0.000	0.000	0.524
TRINITY_DN282810_c0_g2	0.000	0.000	0.000	0.000	0.000	0.000	0.000	0.000	0.000	0.214
TRINITY_DN282811_c0_g1	0.000	0.086	0.000	0.000	0.000	0.756	0.000	0.211	0.124	0.106
TRINITY_DN282811_c1_g1	0.000	0.000	0.000	0.000	0.000	0.000	0.972	0.000	0.000	0.103
TRINITY_DN282811_c2_g1	0.000	0.000	0.000	0.000	0.000	0.000	0.000	0.000	0.000	1.312
TRINITY_DN282811_c3_g1	1.460	0.000	1.997	0.000	0.000	0.000	0.000	0.000	1.442	0.000
TRINITY_DN282811_c4_g1	0.000	0.000	0.000	0.000	0.000	0.000	0.000	0.000	0.000	0.000
TRINITY_DN282811_c5_g1	0.000	0.000	0.000	0.000	0.000	0.000	0.000	0.000	0.000	0.000
TRINITY_DN282813_c1_g1	0.551	0.000	0.000	0.000	0.459	0.000	0.501	0.562	0.276	0.335
TRINITY_DN282815_c0_g2	0.000	0.000	1.523	0.000	0.000	0.000	0.000	2.301	0.000	1.370
TRINITY_DN282815_c10_g1	0.000	0.000	0.000	0.000	0.000	0.000	0.000	0.000	0.000	0.000
TRINITY_DN282815_c11_g1	0.000	0.000	0.000	0.000	0.000	0.000	0.000	0.000	0.000	0.000
TRINITY_DN282815_c4_g1	0.000	0.000	0.000	0.000	0.000	0.000	0.000	0.000	0.000	0.000
TRINITY_DN282815_c6_g1	0.000	0.000	0.000	0.000	0.000	2.738	0.000	0.000	0.936	1.536
TRINITY_DN282816_c0_g1	0.000	0.000	0.000	0.000	0.000	0.000	0.000	0.000	0.000	0.748
TRINITY_DN282816_c1_g1	0.000	0.000	0.000	0.000	0.000	0.000	0.000	0.000	0.000	0.000
TRINITY_DN282817_c0_g1	0.000	0.000	0.000	0.000	0.000	0.000	0.000	0.000	0.000	0.000
TRINITY_DN282817_c1_g1	0.000	0.000	1.817	0.000	0.000	0.000	0.000	0.000	0.000	0.000
TRINITY_DN282818_c0_g1	0.000	0.000	0.000	0.000	0.000	0.000	0.000	0.000	0.000	0.000
TRINITY_DN282819_c0_g1	0.000	0.000	0.000	0.765	0.000	0.000	0.000	0.000	0.000	0.000
TRINITY_DN282821_c0_g1	0.000	0.000	0.000	0.000	0.000	0.000	0.000	0.000	0.000	0.000
TRINITY_DN282821_c1_g1	0.000	0.000	0.000	0.000	0.000	0.000	4.148	0.000	1.022	0.000
TRINITY_DN282822_c0_g1	0.000	0.000	0.000	0.000	0.000	0.000	0.000	0.000	0.000	0.000
TRINITY_DN282823_c0_g1	0.000	0.000	0.000	0.000	0.887	0.000	0.000	0.000	0.000	0.219
TRINITY_DN282823_c0_g2	0.000	0.000	0.000	0.000	0.000	0.000	0.000	0.000	0.000	0.354
TRINITY_DN282823_c1_g1	0.000	0.000	0.000	0.000	0.000	0.000	0.000	0.000	0.000	0.000
TRINITY_DN282825_c1_g1	0.000	1.042	1.493	0.000	0.000	0.000	0.000	0.000	0.000	0.447
TRINITY_DN282827_c0_g1	0.000	0.000	0.000	0.000	0.000	0.000	0.000	0.000	0.000	0.000
TRINITY_DN282828_c0_g1	0.000	0.000	0.000	0.650	0.000	0.000	0.000	0.000	0.213	0.523
TRINITY_DN28282_c0_g1	0.000	0.000	0.000	0.000	0.000	0.000	0.000	0.000	0.540	0.308
TRINITY_DN28282_c0_g2	0.000	0.000	0.000	1.169	0.000	1.204	0.802	0.000	0.400	0.000
TRINITY_DN282830_c0_g1	0.000	0.803	0.000	0.000	0.000	0.000	0.000	0.000	0.000	0.000
TRINITY_DN282830_c1_g1	0.000	0.000	0.000	0.000	0.000	0.000	0.000	0.000	0.000	0.000
TRINITY_DN282830_c2_g1	0.000	0.000	0.000	0.000	1.800	1.626	0.000	0.000	0.000	0.450
TRINITY_DN282830_c4_g1	0.000	0.000	0.000	0.000	0.000	0.000	0.000	0.000	0.000	0.000
TRINITY_DN282831_c0_g1	0.000	0.000	0.000	0.000	0.000	0.000	0.000	0.000	0.286	0.473
TRINITY_DN282831_c1_g1	0.000	0.000	0.000	0.000	0.000	0.000	0.000	0.000	0.000	0.000
TRINITY_DN282831_c1_g2	0.000	0.000	0.000	0.000	0.000	0.000	0.000	0.000	0.000	0.000
TRINITY_DN282832_c0_g1	0.000	0.000	0.000	0.000	0.000	0.646	1.664	0.000	0.219	0.540
TRINITY_DN282833_c0_g1	0.000	0.000	0.000	0.000	0.000	0.000	0.000	0.000	0.000	0.000
TRINITY_DN282833_c2_g1	0.000	0.000	0.000	0.000	0.910	0.000	0.000	0.000	0.000	0.225
TRINITY_DN282835_c0_g1	0.000	0.000	2.119	0.000	0.000	0.000	0.000	0.000	0.000	0.000
TRINITY_DN282836_c0_g1	0.000	0.000	0.000	0.000	0.000	0.000	0.000	0.000	0.000	0.000
TRINITY_DN282837_c0_g1	0.000	0.000	0.000	0.000	0.000	0.000	0.000	0.000	0.000	0.000
TRINITY_DN282838_c0_g1	0.000	1.126	0.000	0.000	0.444	0.000	0.000	0.000	0.534	0.865
TRINITY_DN282839_c0_g1	0.000	0.000	0.000	0.000	0.000	0.000	2.232	0.000	0.000	0.000
TRINITY_DN282840_c0_g1	0.000	0.000	4.326	0.000	0.000	2.322	0.000	0.000	0.000	3.568
TRINITY_DN282840_c1_g1	0.000	0.000	0.000	0.000	0.000	2.292	0.000	0.000	0.000	0.000
TRINITY_DN282842_c1_g1	0.000	0.000	0.000	0.000	0.000	0.000	0.000	0.000	0.000	0.000
TRINITY_DN282843_c0_g1	0.000	0.000	0.000	0.000	0.000	0.000	0.000	0.000	0.155	0.000
TRINITY_DN282843_c0_g2	0.000	0.000	0.000	0.000	0.864	0.000	0.000	1.079	0.517	1.491
TRINITY_DN282843_c0_g3	0.000	0.000	0.000	0.000	0.000	0.000	0.000	0.000	0.000	0.000
TRINITY_DN282843_c0_g5	0.000	0.000	0.000	0.000	0.000	6.097	0.000	0.000	0.000	0.000
TRINITY_DN282843_c3_g1	0.000	0.000	0.000	0.000	0.000	0.000	0.000	0.000	0.000	0.000
TRINITY_DN282844_c0_g1	0.000	0.000	0.000	1.292	0.000	0.000	0.000	0.000	0.000	0.000
TRINITY_DN282846_c0_g1	0.000	0.000	0.000	0.000	0.470	0.000	0.000	0.000	0.000	0.000
TRINITY_DN282847_c0_g1	0.704	0.641	0.954	0.000	1.161	0.000	0.000	0.000	0.346	0.865
TRINITY_DN282848_c0_g2	0.000	0.000	0.000	0.000	0.000	0.000	0.000	0.000	0.627	1.054
TRINITY_DN282848_c0_g3	0.000	0.000	0.000	0.000	0.000	0.000	0.000	0.000	0.000	0.000
TRINITY_DN282849_c0_g2	0.000	1.337	0.000	2.049	3.459	0.000	0.000	0.000	0.000	0.572
TRINITY_DN282849_c0_g5	0.000	0.000	0.000	0.000	0.000	0.000	0.000	0.000	0.000	0.000
TRINITY_DN282849_c0_g6	0.000	0.000	0.000	0.000	0.000	0.000	0.000	0.000	0.000	0.000
TRINITY_DN282849_c2_g1	0.000	0.000	0.000	0.000	0.000	0.000	0.000	0.000	1.899	0.000
TRINITY_DN282849_c4_g1	0.000	0.000	0.000	0.000	0.000	0.000	0.000	0.000	0.000	0.000
TRINITY_DN28284_c0_g1	0.569	0.158	0.000	1.164	1.266	1.122	0.508	0.386	0.670	0.308
TRINITY_DN28284_c0_g2	0.000	1.308	0.000	0.040	0.048	0.000	0.000	0.000	0.000	0.006
TRINITY_DN28284_c0_g3	0.000	0.000	0.000	0.710	0.773	0.000	0.000	0.000	0.000	0.196
TRINITY_DN28284_c13_g1	0.000	0.031	0.000	0.000	0.685	0.603	1.545	0.030	0.201	0.672
TRINITY_DN28284_c15_g1	0.000	0.000	0.000	0.000	0.000	0.000	0.000	0.000	0.000	0.000
TRINITY_DN28284_c16_g1	0.000	0.000	0.000	0.000	0.000	0.000	0.000	0.000	0.000	0.000
TRINITY_DN28284_c1_g1	0.543	0.000	1.723	2.063	0.000	0.340	0.437	1.381	0.764	1.241
TRINITY_DN28284_c1_g2	3.247	3.906	2.036	1.588	3.300	3.359	4.684	2.695	3.811	7.210
TRINITY_DN28284_c1_g3	0.000	0.000	0.000	0.000	0.000	0.000	0.648	1.382	0.000	0.273
TRINITY_DN28284_c3_g1	3.065	4.562	5.045	4.175	1.577	2.909	2.904	1.435	4.425	4.649
TRINITY_DN28284_c4_g1	0.000	1.799	0.000	0.000	0.000	0.000	0.000	0.000	1.024	1.904
TRINITY_DN28284_c4_g2	1.225	0.000	0.000	0.000	0.000	0.000	0.000	0.000	1.211	0.000
TRINITY_DN28284_c6_g1	0.000	0.000	0.000	0.000	0.000	0.000	0.000	0.000	0.000	0.000
TRINITY_DN28284_c7_g1	0.000	0.000	0.000	0.000	0.000	0.000	0.000	0.000	0.000	0.000
TRINITY_DN28284_c9_g1	0.000	0.000	0.000	0.000	0.000	0.000	0.000	0.000	0.000	0.943
TRINITY_DN282850_c0_g1	0.000	0.000	0.000	0.000	0.000	0.000	0.000	0.000	0.000	0.000
TRINITY_DN282851_c0_g1	0.000	0.000	0.000	0.000	0.000	0.000	0.000	0.000	0.540	3.016
TRINITY_DN282851_c0_g2	0.000	0.000	0.000	0.000	0.000	0.000	0.000	0.000	0.286	0.710
TRINITY_DN282851_c4_g1	0.000	0.000	0.000	0.000	0.000	0.000	0.000	0.000	0.000	0.000
TRINITY_DN282852_c0_g1	0.000	0.421	2.581	0.726	0.000	0.701	0.454	0.000	0.000	0.586
TRINITY_DN282852_c0_g2	0.000	0.000	0.000	0.000	0.000	0.000	0.000	0.000	0.000	5.453
TRINITY_DN282852_c1_g1	5.054	0.000	3.443	3.678	0.000	7.267	0.000	0.000	3.770	5.098
TRINITY_DN282853_c0_g1	0.879	7.454	5.995	2.649	5.795	2.614	5.237	3.653	0.000	6.879
TRINITY_DN282854_c0_g1	0.678	0.000	0.000	0.000	0.000	0.000	0.000	0.000	0.000	0.000
TRINITY_DN282854_c1_g1	0.000	0.000	0.000	0.000	0.000	0.000	0.000	0.000	0.000	0.000
TRINITY_DN282855_c0_g1	0.000	0.000	0.000	0.000	0.000	0.000	0.000	0.000	0.000	1.059
TRINITY_DN282856_c0_g1	0.000	0.000	0.000	0.000	0.000	0.000	0.000	0.000	0.000	0.000
TRINITY_DN282856_c0_g3	0.000	0.000	0.000	0.000	0.000	0.000	0.000	0.000	0.000	0.000
TRINITY_DN282857_c0_g1	0.000	1.811	0.000	0.000	0.000	0.000	0.000	0.000	0.929	0.000
TRINITY_DN282859_c0_g1	0.000	1.524	0.000	0.000	0.000	0.000	0.000	0.000	0.000	0.000
TRINITY_DN282859_c1_g1	0.000	0.000	0.000	0.000	0.000	0.000	0.000	0.000	0.000	0.000
TRINITY_DN28285_c0_g1	0.000	0.000	0.000	0.000	0.000	0.000	0.000	0.000	0.867	0.000
TRINITY_DN282861_c0_g1	0.235	0.000	0.000	0.000	0.000	0.342	0.000	0.000	0.118	0.000
TRINITY_DN282862_c0_g1	0.000	0.000	0.000	0.000	0.000	0.000	1.311	0.000	1.276	0.530
TRINITY_DN282863_c1_g1	0.000	0.000	0.000	0.000	0.000	0.000	0.000	51.623	0.000	35.413
TRINITY_DN282864_c1_g1	1.561	0.000	0.000	0.000	0.000	0.000	0.000	0.000	0.000	0.000
TRINITY_DN282865_c0_g1	0.000	0.000	0.000	0.000	0.000	0.000	0.000	0.000	0.000	0.000
TRINITY_DN282865_c1_g1	0.000	0.000	0.000	0.000	0.000	0.000	0.000	0.000	0.000	0.000
TRINITY_DN282865_c2_g1	0.000	0.000	0.000	0.000	0.000	0.000	0.000	0.000	0.000	0.000
TRINITY_DN282866_c0_g1	0.000	0.497	0.000	0.000	0.000	0.000	0.000	0.000	0.000	0.000
TRINITY_DN282866_c0_g2	0.000	0.000	0.000	0.000	0.000	0.000	0.000	0.000	0.000	0.000
TRINITY_DN282866_c0_g3	0.000	0.000	0.000	0.000	0.000	0.000	0.000	0.000	0.000	0.000
TRINITY_DN282866_c0_g4	0.000	0.000	0.000	0.000	0.000	0.000	0.000	0.000	0.000	0.000
TRINITY_DN282866_c0_g5	0.000	0.460	0.000	0.000	0.000	0.000	0.000	0.000	0.000	0.212
TRINITY_DN282866_c2_g1	0.000	0.000	0.000	0.000	0.000	0.000	0.000	0.000	0.000	0.000
TRINITY_DN282866_c3_g1	0.000	0.000	0.000	0.000	0.000	0.000	0.000	0.000	0.000	0.000
TRINITY_DN282866_c4_g1	0.000	0.000	0.000	0.000	0.000	0.000	0.000	0.000	0.000	0.000
TRINITY_DN282867_c0_g1	0.000	0.000	0.000	0.000	0.000	0.000	0.000	0.000	0.000	0.351
TRINITY_DN282868_c0_g1	0.000	0.000	0.000	0.000	0.000	0.000	0.000	0.000	0.000	0.000
TRINITY_DN282869_c1_g1	0.000	0.000	0.000	0.000	0.000	0.000	0.000	0.000	0.000	0.000
TRINITY_DN282869_c1_g2	0.000	0.000	0.000	0.000	0.000	0.000	0.000	0.000	0.000	0.000
TRINITY_DN282869_c2_g1	0.747	0.000	0.000	0.000	0.000	0.000	0.000	0.000	0.000	0.000
TRINITY_DN28286_c0_g1	0.000	0.000	0.000	0.000	0.000	0.000	0.000	0.000	0.000	0.000
TRINITY_DN28286_c1_g1	0.000	0.000	0.000	0.000	0.000	0.000	0.000	0.000	0.000	0.000
TRINITY_DN28286_c2_g1	0.000	0.000	0.000	0.000	0.000	0.000	0.000	0.000	0.000	0.000
TRINITY_DN28286_c4_g1	0.000	0.000	0.000	0.000	0.000	0.000	3.782	0.000	0.000	0.000
TRINITY_DN28286_c5_g1	0.000	0.000	0.000	0.000	0.000	0.000	0.000	0.000	0.000	0.000
TRINITY_DN28286_c7_g1	0.000	0.000	0.000	0.000	0.000	0.000	0.000	0.000	0.000	0.000
TRINITY_DN282870_c1_g1	0.304	0.000	0.816	0.464	0.000	0.000	0.556	0.000	0.304	0.123
TRINITY_DN282870_c2_g1	0.000	0.000	0.000	0.000	0.000	0.000	0.000	0.000	0.000	0.000
TRINITY_DN282870_c3_g1	0.000	0.302	0.000	1.071	0.000	0.000	0.000	0.000	0.000	0.000
TRINITY_DN282871_c0_g1	1.114	0.000	1.523	0.000	0.000	0.000	0.000	0.000	0.000	0.457
TRINITY_DN282871_c0_g2	0.000	3.091	0.000	0.000	0.000	1.602	0.000	0.000	0.000	0.000
TRINITY_DN282872_c0_g1	0.286	0.381	0.000	0.573	0.000	0.674	0.209	0.000	0.000	0.521
TRINITY_DN282873_c0_g1	0.000	0.000	0.000	0.000	0.000	0.000	0.000	0.000	0.000	0.000
TRINITY_DN282874_c0_g1	0.000	0.000	0.000	0.000	0.000	0.000	0.000	0.000	0.118	0.000
TRINITY_DN282875_c0_g1	0.000	0.000	0.000	0.000	0.000	0.000	0.000	0.000	0.000	0.000
TRINITY_DN282878_c1_g1	0.000	0.000	0.000	0.000	0.000	0.000	1.014	0.000	0.000	0.000
TRINITY_DN282878_c3_g1	0.000	0.000	0.000	0.000	0.000	0.000	0.000	0.000	0.000	0.000
TRINITY_DN282879_c0_g1	0.000	0.000	0.000	0.000	0.000	0.000	0.261	1.756	0.416	0.235
TRINITY_DN282879_c0_g2	0.320	0.000	0.000	0.000	0.789	0.000	0.640	0.000	0.246	0.349
TRINITY_DN282879_c1_g2	0.000	0.000	0.000	0.000	0.000	0.000	0.000	4.975	0.000	0.000
TRINITY_DN282879_c2_g1	0.989	0.473	0.000	0.000	0.000	0.000	0.741	0.000	0.000	0.000
TRINITY_DN28287_c1_g1	0.791	0.000	0.000	1.156	0.000	1.136	0.755	0.000	0.000	0.631
TRINITY_DN28287_c1_g2	0.000	0.000	0.000	0.000	0.000	0.000	0.000	0.000	2.254	0.000
TRINITY_DN28287_c1_g3	0.000	0.000	0.000	0.000	0.000	0.000	0.000	0.000	0.328	0.000
TRINITY_DN28287_c1_g4	1.148	0.000	0.000	0.000	0.000	1.704	2.319	0.000	0.000	1.788
TRINITY_DN28287_c1_g6	0.000	0.000	0.000	0.000	0.000	0.000	0.000	0.000	0.000	0.000
TRINITY_DN28287_c1_g7	0.000	0.000	0.000	0.000	0.000	0.000	0.000	0.000	0.000	0.000
TRINITY_DN28287_c6_g1	0.000	0.000	0.000	0.000	0.000	0.000	0.000	0.000	0.000	0.000
TRINITY_DN282880_c0_g1	0.000	0.000	0.000	0.000	0.000	0.000	0.000	0.000	0.000	1.602
TRINITY_DN282881_c0_g1	0.000	0.000	0.000	0.000	0.000	0.000	0.000	0.000	0.000	0.381
TRINITY_DN282883_c0_g1	0.000	0.000	0.000	0.000	0.000	0.000	0.000	0.000	0.000	0.366
TRINITY_DN282883_c0_g2	0.000	0.000	0.000	0.000	0.000	0.000	0.000	0.000	0.000	0.184
TRINITY_DN282883_c0_g3	0.000	0.000	0.000	0.000	0.000	0.000	0.000	0.000	0.000	0.000
TRINITY_DN282883_c0_g4	0.000	0.000	0.000	0.000	0.000	0.000	0.000	0.000	0.000	0.000
TRINITY_DN282884_c0_g1	1.900	0.000	0.000	2.368	0.000	0.000	0.000	0.000	0.795	0.088
TRINITY_DN282884_c0_g2	0.000	0.000	0.000	0.000	0.000	0.000	0.000	0.000	0.677	0.000
TRINITY_DN282885_c0_g1	0.000	0.000	0.000	0.000	0.000	0.000	0.000	0.000	0.000	0.000
TRINITY_DN282887_c0_g1	0.000	0.000	0.000	0.000	0.000	0.000	0.000	0.000	0.573	0.953
TRINITY_DN282888_c0_g1	0.000	0.000	0.000	0.000	0.000	0.000	0.000	0.000	0.000	0.000
TRINITY_DN282889_c0_g1	0.000	0.000	0.000	0.000	0.000	0.000	0.000	0.000	0.000	0.000
TRINITY_DN28288_c0_g1	0.000	0.000	0.000	0.000	0.000	0.000	0.000	0.000	0.000	0.000
TRINITY_DN282890_c0_g1	0.000	0.318	0.511	0.293	0.000	1.109	0.852	0.388	0.481	0.465
TRINITY_DN282891_c0_g1	0.000	0.000	2.843	0.000	0.000	0.000	0.000	0.000	3.114	0.851
TRINITY_DN282893_c0_g1	0.000	1.446	0.000	0.000	0.000	0.000	0.000	0.000	0.000	2.356
TRINITY_DN282893_c1_g1	1.766	2.355	0.000	0.000	2.887	2.585	0.000	0.000	0.000	1.005
TRINITY_DN282893_c5_g1	0.000	0.000	0.000	0.000	0.000	0.000	0.000	0.000	0.795	1.968
TRINITY_DN282894_c0_g1	0.000	0.000	0.000	0.000	0.000	0.000	0.000	0.000	0.000	0.000
TRINITY_DN282896_c2_g1	0.000	0.000	0.000	1.649	0.000	0.000	0.000	0.000	0.000	0.000
TRINITY_DN282898_c0_g1	2.386	2.274	0.000	0.000	0.000	0.000	0.000	0.000	0.000	0.000
TRINITY_DN282898_c1_g1	0.000	0.000	0.000	0.000	0.756	0.000	1.225	0.000	0.000	0.372
TRINITY_DN282898_c2_g1	0.000	0.000	0.000	0.000	0.000	0.000	0.000	0.000	0.000	0.000
TRINITY_DN282898_c3_g1	0.000	0.000	0.000	0.000	0.000	0.000	0.000	0.000	0.000	0.621
TRINITY_DN28289_c0_g1	0.000	0.000	0.000	0.000	0.000	0.000	0.000	0.000	0.000	0.000
TRINITY_DN28289_c7_g1	0.000	0.000	0.000	0.000	4.118	0.000	2.581	0.000	0.000	0.000
TRINITY_DN2828_c0_g1	0.374	1.291	4.650	2.278	1.243	0.000	2.691	0.000	0.818	0.000
TRINITY_DN2828_c15_g1	0.000	0.535	0.000	0.000	0.000	0.779	0.711	0.000	0.263	0.000
TRINITY_DN2828_c18_g2	0.000	0.000	0.000	0.000	0.000	0.000	0.000	0.000	0.836	0.000
TRINITY_DN2828_c24_g1	0.000	0.000	0.000	0.000	0.000	0.000	0.000	0.000	0.000	0.000
TRINITY_DN2828_c2_g2	151.154	201.556	138.134	154.142	114.417	156.589	155.534	130.356	156.327	130.700
TRINITY_DN2828_c2_g3	1.147	0.000	1.326	1.481	0.000	0.842	3.258	0.000	1.821	0.461
TRINITY_DN2828_c2_g4	22.096	24.172	23.607	18.359	18.504	14.438	18.346	11.663	27.700	23.176
TRINITY_DN2828_c3_g1	0.000	3.747	0.000	0.000	0.000	0.000	0.000	0.000	0.000	0.000
TRINITY_DN2828_c47_g1	0.000	0.000	0.000	0.000	0.000	0.000	0.000	0.000	0.000	1.089
TRINITY_DN2828_c4_g1	0.000	0.873	2.037	0.453	1.129	0.000	0.000	0.000	0.250	0.429
TRINITY_DN2828_c50_g1	0.000	0.000	0.000	0.000	0.000	0.000	0.000	0.000	0.000	0.000
TRINITY_DN2828_c56_g1	1.646	0.000	0.000	0.000	0.000	0.000	0.000	0.000	0.000	0.000
TRINITY_DN2828_c8_g1	0.000	0.531	0.000	0.000	0.000	0.000	0.000	0.000	0.292	0.000
TRINITY_DN282900_c0_g1	0.000	0.000	0.000	0.000	0.000	0.000	0.000	0.000	0.000	0.000
TRINITY_DN282901_c0_g1	1.423	0.000	0.000	0.000	4.664	0.000	0.000	0.000	0.000	0.583
TRINITY_DN282903_c0_g1	1.312	1.271	0.000	0.000	0.000	0.000	0.000	0.000	0.649	0.000
TRINITY_DN282904_c0_g1	0.000	0.000	0.000	0.000	0.000	0.000	0.000	0.000	0.000	0.000
TRINITY_DN282904_c0_g2	1.645	1.955	1.483	0.000	1.815	1.609	0.525	1.134	2.981	0.224
TRINITY_DN282904_c0_g3	0.000	0.505	0.000	0.000	0.000	0.000	0.000	0.000	0.000	0.231
TRINITY_DN282904_c0_g4	0.000	0.000	0.000	0.000	0.000	0.000	0.000	0.000	0.000	0.000
TRINITY_DN282904_c0_g5	0.000	0.000	0.000	0.000	0.000	0.000	0.000	0.000	0.000	0.000
TRINITY_DN282905_c0_g1	0.000	0.000	0.000	0.000	0.000	0.000	0.000	0.212	0.278	0.170
TRINITY_DN282906_c0_g2	0.000	0.000	0.000	0.000	0.000	0.000	0.000	0.000	0.000	0.902
TRINITY_DN282908_c0_g1	0.000	0.000	0.000	0.000	0.000	0.000	0.000	0.000	0.000	0.299
TRINITY_DN282909_c0_g1	0.000	0.000	0.000	0.000	0.000	1.214	0.000	0.000	0.805	0.337
TRINITY_DN282909_c0_g2	0.000	0.000	0.000	0.000	0.000	1.409	0.000	0.000	0.467	0.000
TRINITY_DN282909_c1_g1	0.000	0.000	0.000	0.000	0.000	0.000	0.000	0.000	0.000	0.000
TRINITY_DN282909_c1_g2	0.000	0.000	0.000	0.000	2.143	0.000	0.000	0.000	0.000	0.536
TRINITY_DN282909_c4_g1	0.000	0.000	0.000	0.000	8.653	0.000	0.000	0.000	0.000	0.966
TRINITY_DN28290_c0_g1	0.000	0.000	0.000	0.000	0.000	0.000	0.000	0.000	0.000	0.374
TRINITY_DN28290_c0_g2	0.657	0.136	0.220	0.000	0.000	0.477	0.292	0.000	0.000	0.323
TRINITY_DN28290_c1_g1	0.000	0.000	0.000	0.000	0.000	0.000	1.066	0.000	0.000	0.872
TRINITY_DN282910_c1_g1	0.000	0.000	0.000	0.000	0.000	0.000	0.000	0.000	0.000	0.000
TRINITY_DN282913_c0_g1	0.000	0.000	0.000	0.000	0.000	0.000	0.000	0.000	0.000	0.000
TRINITY_DN282913_c1_g1	0.000	0.000	0.000	0.000	0.000	0.000	0.000	0.000	0.000	0.000
TRINITY_DN282914_c0_g1	0.000	0.000	0.000	0.000	0.000	0.000	0.000	0.000	0.000	0.860
TRINITY_DN282914_c0_g2	0.000	0.279	0.000	0.000	0.000	0.000	0.000	0.000	0.000	0.133
TRINITY_DN282914_c1_g1	0.000	0.000	0.000	0.000	0.000	0.000	2.009	0.000	0.000	0.185
TRINITY_DN282914_c2_g1	1.239	1.193	0.000	0.000	0.000	1.840	0.000	0.000	0.000	0.000
TRINITY_DN282914_c5_g1	0.000	0.000	0.000	0.000	0.000	3.882	0.000	0.000	0.000	0.000
TRINITY_DN282914_c7_g1	0.000	0.000	1.478	0.000	0.000	0.000	0.000	0.000	0.000	0.443
TRINITY_DN282914_c8_g1	0.000	0.000	2.119	2.290	0.000	2.278	0.000	0.000	0.000	0.000
TRINITY_DN282916_c0_g1	0.000	0.000	0.000	0.000	0.000	0.000	0.000	0.000	0.000	0.000
TRINITY_DN282917_c2_g1	0.000	0.000	0.000	0.000	0.000	0.000	0.000	0.000	0.000	0.000
TRINITY_DN282918_c0_g1	0.000	0.000	0.000	0.000	0.000	0.000	0.000	0.000	0.000	0.000
TRINITY_DN282918_c1_g1	0.000	0.000	0.000	0.000	0.000	0.000	0.000	0.000	0.000	0.000
TRINITY_DN282918_c1_g2	0.000	0.000	0.000	0.000	0.000	0.000	0.000	0.000	0.000	0.000
TRINITY_DN282918_c2_g1	0.000	0.347	0.000	0.000	0.000	0.000	0.000	0.000	0.071	0.512
TRINITY_DN282918_c3_g1	0.000	0.584	0.000	0.000	0.000	0.000	0.000	0.000	0.637	0.000
TRINITY_DN282919_c0_g1	1.613	0.000	0.000	0.000	0.000	0.000	0.000	0.000	0.000	0.000
TRINITY_DN28291_c0_g1	0.982	1.690	0.329	0.376	1.228	0.771	1.553	0.541	0.133	0.797
TRINITY_DN28291_c1_g1	0.000	0.000	0.000	0.000	0.000	0.000	0.000	0.000	0.000	0.000
TRINITY_DN282922_c0_g1	0.613	1.104	0.000	0.000	1.014	0.000	0.593	0.000	0.907	0.882
TRINITY_DN282922_c0_g2	0.000	0.000	0.000	0.000	0.000	0.000	0.000	0.000	0.000	0.000
TRINITY_DN282923_c0_g1	0.000	0.000	0.000	0.000	0.000	0.000	0.000	0.000	0.929	0.000
TRINITY_DN282926_c0_g1	0.000	0.000	0.000	0.000	0.000	0.000	0.000	0.000	0.000	0.000
TRINITY_DN282929_c0_g2	0.000	0.000	0.000	0.000	0.000	0.000	0.000	0.000	0.000	0.000
TRINITY_DN28292_c0_g1	0.397	0.000	0.000	0.000	0.000	0.579	0.000	0.000	0.394	0.807
TRINITY_DN28292_c3_g1	0.000	0.910	1.423	0.000	0.000	0.000	0.326	0.724	0.528	0.143
TRINITY_DN28292_c4_g1	2.338	1.863	0.000	0.000	1.402	0.000	0.157	2.032	1.904	2.320
TRINITY_DN28292_c5_g1	0.283	0.240	0.000	2.597	0.944	0.825	0.000	0.579	1.135	0.805
TRINITY_DN282930_c1_g1	0.000	0.000	0.000	0.000	2.319	0.000	0.000	0.000	0.000	0.000
TRINITY_DN282932_c0_g1	0.000	0.488	0.000	0.000	0.000	0.000	0.524	0.000	0.000	0.128
TRINITY_DN282933_c0_g1	0.000	0.000	0.000	0.000	0.000	0.000	0.000	0.000	0.000	0.195
TRINITY_DN282933_c1_g1	0.000	0.000	0.000	0.000	0.000	0.000	0.000	0.000	0.000	0.000
TRINITY_DN282935_c0_g1	0.000	0.000	0.000	0.000	0.000	0.000	0.881	0.000	0.436	0.730
TRINITY_DN282935_c1_g1	0.000	0.000	0.000	0.000	0.000	0.000	0.000	0.000	0.000	0.000
TRINITY_DN282937_c2_g1	2.642	0.000	0.000	0.000	0.000	0.000	0.000	0.000	0.000	0.000
TRINITY_DN282937_c4_g1	1.934	0.000	0.000	0.000	0.000	0.000	0.000	0.000	0.000	0.000
TRINITY_DN282937_c5_g1	0.000	1.306	0.000	0.000	0.000	0.000	0.000	0.000	0.665	0.552
TRINITY_DN282938_c0_g1	2.364	2.253	0.000	0.000	1.896	0.000	2.332	0.000	1.139	0.000
TRINITY_DN282939_c0_g1	0.000	0.000	0.000	0.000	0.000	0.000	0.000	0.000	0.000	0.000
TRINITY_DN28293_c1_g1	0.000	0.000	0.000	0.000	6.658	0.000	0.000	0.000	1.459	0.000
TRINITY_DN282940_c0_g1	0.000	0.000	0.000	0.000	0.000	0.000	0.000	0.000	0.000	0.000
TRINITY_DN282943_c0_g1	0.000	0.000	0.000	0.000	0.000	0.000	0.000	0.000	0.327	0.000
TRINITY_DN282946_c0_g1	0.000	0.000	0.000	0.000	0.000	0.000	0.000	0.000	0.000	0.000
TRINITY_DN282946_c1_g1	0.785	0.000	0.000	0.000	0.000	0.000	0.000	0.000	0.000	0.000
TRINITY_DN282948_c0_g1	0.312	0.368	0.000	0.191	0.519	0.000	0.572	0.638	0.312	1.660
TRINITY_DN282948_c1_g1	0.000	0.000	1.076	0.000	0.000	0.000	0.000	0.822	0.000	0.163
TRINITY_DN28294_c0_g1	0.000	0.000	0.000	0.000	0.000	0.000	0.000	0.000	0.000	0.000
TRINITY_DN28294_c0_g2	0.000	1.721	0.000	0.604	0.000	1.660	0.000	0.604	0.493	0.609
TRINITY_DN28294_c0_g3	0.000	0.000	0.000	0.000	0.000	0.000	0.000	0.000	0.000	0.000
TRINITY_DN28294_c4_g1	2.053	0.000	0.000	0.000	1.688	0.000	0.000	0.000	0.000	0.000
TRINITY_DN282950_c0_g2	1.305	1.264	0.000	1.943	5.092	7.717	6.626	9.702	0.000	11.191
TRINITY_DN282950_c0_g3	0.000	0.000	0.000	0.000	0.000	0.000	0.000	0.000	0.000	0.000
TRINITY_DN282950_c0_g4	0.000	0.000	0.000	0.000	0.000	0.000	0.000	0.000	0.000	0.000
TRINITY_DN282950_c0_g5	0.000	0.000	0.000	0.000	0.000	1.502	0.000	0.000	0.499	0.000
TRINITY_DN282950_c0_g6	0.000	0.000	0.000	0.000	0.000	0.000	0.000	0.000	0.000	0.000
TRINITY_DN282950_c0_g7	0.000	0.992	0.000	0.000	0.000	0.000	0.000	1.894	0.514	0.375
TRINITY_DN282951_c0_g1	0.000	0.000	0.000	0.000	0.000	0.000	0.000	0.000	0.000	0.000
TRINITY_DN282952_c1_g1	0.865	2.552	0.000	0.000	1.425	0.000	1.714	0.000	1.276	0.000
TRINITY_DN282952_c2_g1	0.000	0.000	0.000	0.000	0.000	0.000	0.000	0.000	0.000	0.000
TRINITY_DN282955_c1_g1	0.000	0.000	0.000	0.731	0.000	0.000	0.000	0.000	0.000	0.000
TRINITY_DN282956_c3_g1	0.000	0.000	0.000	0.000	0.000	2.308	0.000	0.000	0.000	0.000
TRINITY_DN282956_c4_g1	0.000	0.000	0.856	0.000	0.000	0.928	0.000	0.000	0.311	0.517
TRINITY_DN282958_c0_g1	0.000	0.000	0.000	0.000	0.000	0.000	0.000	0.000	0.000	0.000
TRINITY_DN28295_c0_g1	5.977	0.662	1.547	6.766	0.000	4.217	1.848	3.840	4.464	1.522
TRINITY_DN28295_c1_g1	1.268	0.000	0.000	0.000	0.000	0.000	0.000	0.000	0.000	0.000
TRINITY_DN282963_c0_g1	0.000	0.000	0.000	0.000	0.000	0.000	0.000	0.000	0.000	0.000
TRINITY_DN282965_c0_g1	0.000	0.000	0.000	0.000	0.000	0.000	0.000	0.000	0.000	0.340
TRINITY_DN282965_c1_g1	0.000	0.000	0.000	0.000	0.000	0.000	0.000	0.000	0.000	0.000
TRINITY_DN282966_c0_g1	0.000	0.000	0.000	0.000	0.000	0.000	0.000	0.000	0.000	0.000
TRINITY_DN282966_c0_g3	2.901	0.000	0.000	0.000	0.000	0.000	0.000	0.000	0.000	0.595
TRINITY_DN282967_c0_g1	0.000	0.000	0.000	0.000	0.000	0.000	0.355	0.000	0.000	0.000
TRINITY_DN282968_c10_g1	0.000	0.000	0.000	0.000	0.000	0.000	0.000	0.000	0.000	0.000
TRINITY_DN282968_c11_g1	1.666	0.000	0.000	0.000	0.000	0.000	0.000	0.000	0.830	0.000
TRINITY_DN282968_c15_g1	0.000	0.000	0.000	0.000	0.000	0.000	0.000	2.325	0.000	0.000
TRINITY_DN282968_c1_g1	0.000	4.060	0.000	0.000	0.000	0.000	0.000	0.000	0.000	0.000
TRINITY_DN282968_c2_g1	2.642	0.000	0.000	0.000	0.000	0.000	0.000	0.000	0.000	1.304
TRINITY_DN282968_c3_g1	0.000	3.365	0.000	0.000	0.000	0.000	0.000	0.000	0.000	0.000
TRINITY_DN282968_c7_g1	0.000	2.236	0.000	0.000	0.000	0.000	4.782	0.000	1.168	1.901
TRINITY_DN282968_c8_g1	0.000	0.000	0.000	0.000	0.000	0.000	0.000	0.000	0.000	0.000
TRINITY_DN28296_c0_g1	0.000	0.000	0.000	0.000	0.000	0.000	0.000	0.000	0.000	0.000
TRINITY_DN28296_c0_g2	0.000	0.000	0.000	0.000	0.000	0.000	0.000	0.000	0.000	0.000
TRINITY_DN282970_c0_g1	0.000	0.000	5.219	8.472	6.233	0.000	7.862	0.000	0.950	1.559
TRINITY_DN282970_c1_g1	2.365	2.254	9.673	0.000	3.841	0.000	4.828	0.000	0.000	0.958
TRINITY_DN282970_c2_g1	0.000	0.000	0.000	0.000	0.000	0.000	0.000	0.000	0.000	0.000
TRINITY_DN282970_c4_g1	2.182	0.000	0.000	0.000	3.557	0.000	2.232	0.000	1.085	0.000
TRINITY_DN282971_c0_g1	0.000	0.000	3.168	0.000	0.000	0.000	0.000	0.000	0.000	0.000
TRINITY_DN282971_c0_g2	0.000	0.000	0.000	0.000	0.000	0.000	0.000	0.000	0.000	1.174
TRINITY_DN282971_c1_g1	0.000	0.000	0.000	0.000	0.000	0.000	0.000	0.000	0.000	0.000
TRINITY_DN282971_c2_g1	0.000	0.000	0.000	0.000	0.000	0.000	0.000	0.000	0.000	1.054
TRINITY_DN282971_c4_g1	0.000	0.000	0.000	0.000	0.000	0.000	2.391	0.000	0.000	0.000
TRINITY_DN282971_c5_g1	0.000	0.000	0.000	0.000	0.000	0.000	0.000	0.000	0.000	0.000
TRINITY_DN282971_c6_g1	0.000	0.000	0.000	0.000	0.000	0.000	0.000	0.000	0.000	0.000
TRINITY_DN282972_c0_g1	0.271	0.459	0.364	0.000	0.000	0.000	0.739	0.554	0.272	0.991
TRINITY_DN282973_c0_g1	0.000	0.000	0.000	0.000	0.000	0.000	0.000	0.000	0.000	0.000
TRINITY_DN282974_c0_g1	0.000	0.000	0.000	0.000	0.000	0.000	0.000	0.000	0.677	0.000
TRINITY_DN282974_c0_g2	3.122	0.000	0.000	0.000	0.000	0.000	0.000	0.000	0.000	0.000
TRINITY_DN282975_c0_g1	0.000	0.000	0.000	0.000	0.000	0.000	0.000	0.000	0.000	0.000
TRINITY_DN282975_c1_g1	0.000	0.000	0.000	0.000	0.000	0.000	0.000	0.000	0.000	0.634
TRINITY_DN282975_c1_g2	0.000	0.000	0.000	0.000	0.000	0.000	0.000	0.000	0.000	0.291
TRINITY_DN282975_c1_g3	0.000	0.000	0.000	0.000	0.000	0.000	0.000	0.000	0.000	0.000
TRINITY_DN282975_c2_g1	0.194	0.647	0.519	0.297	0.323	0.282	0.519	0.000	0.098	0.000
TRINITY_DN282975_c4_g1	0.273	0.000	0.000	0.000	0.000	0.796	0.248	0.000	0.411	0.544
TRINITY_DN282975_c6_g1	0.000	0.655	0.000	0.000	0.000	0.000	0.000	0.000	0.000	0.000
TRINITY_DN282978_c0_g1	0.000	0.000	1.016	1.126	0.000	0.000	0.000	0.000	0.000	0.000
TRINITY_DN282978_c1_g1	0.000	0.000	0.000	0.000	0.000	0.000	0.000	0.000	2.336	0.000
TRINITY_DN28297_c0_g1	5.845	0.000	8.812	0.000	30.640	0.000	0.000	0.000	10.137	0.000
TRINITY_DN28297_c0_g2	50.848	45.297	30.676	47.821	3.004	47.413	43.914	48.967	75.719	34.876
TRINITY_DN28297_c1_g1	7.377	0.000	0.000	3.576	15.891	7.079	7.012	0.000	4.899	10.806
TRINITY_DN28297_c1_g2	0.000	0.000	0.000	0.000	0.000	1.278	0.000	3.640	0.000	0.410
TRINITY_DN28297_c2_g1	2.348	0.000	0.000	0.000	0.564	0.989	0.938	0.694	0.000	0.000
TRINITY_DN28297_c6_g1	0.000	0.000	0.000	0.000	0.000	0.000	0.000	0.000	0.000	0.000
TRINITY_DN28297_c8_g1	0.000	0.000	0.000	0.000	0.000	0.000	0.000	4.037	0.000	0.000
TRINITY_DN282984_c0_g1	0.000	0.000	0.000	0.000	0.000	0.000	0.000	0.000	0.000	2.039
TRINITY_DN282985_c0_g1	0.000	0.000	0.000	9.666	0.000	0.000	0.000	0.000	1.093	0.000
TRINITY_DN282986_c0_g1	0.000	0.000	0.000	0.000	0.000	0.000	0.000	0.000	0.000	0.000
TRINITY_DN282986_c0_g2	0.000	0.000	0.000	0.000	0.000	0.000	0.000	0.605	0.000	0.000
TRINITY_DN282986_c0_g3	2.504	0.000	0.000	0.000	0.000	3.603	0.000	0.000	0.000	0.000
TRINITY_DN282986_c1_g1	0.000	0.335	0.522	0.000	0.000	0.000	0.361	0.000	0.000	0.000
TRINITY_DN282986_c2_g1	0.000	0.000	0.000	0.000	0.000	0.000	0.000	0.000	0.000	0.000
TRINITY_DN282987_c0_g1	0.000	0.000	0.000	0.000	0.000	0.000	0.000	0.000	0.000	0.000
TRINITY_DN282987_c1_g1	0.000	0.000	0.000	0.000	0.000	0.000	0.000	0.000	0.000	0.000
TRINITY_DN282989_c0_g1	0.000	0.000	0.000	0.000	3.405	0.000	0.000	0.000	0.000	0.000
TRINITY_DN282989_c0_g2	0.000	0.000	0.000	1.344	0.000	0.000	0.000	0.000	0.000	0.000
TRINITY_DN282989_c1_g1	0.000	0.000	0.000	0.000	0.000	0.000	0.000	0.000	0.000	0.000
TRINITY_DN282989_c3_g1	0.000	0.000	0.000	0.000	0.000	0.000	0.000	0.000	0.000	0.000
TRINITY_DN28298_c0_g1	0.332	0.284	0.000	0.000	0.000	0.000	1.210	0.680	0.000	0.676
TRINITY_DN28298_c0_g2	0.000	0.000	0.000	0.000	0.000	0.000	0.000	0.829	0.000	0.547
TRINITY_DN282990_c0_g1	0.000	0.000	0.000	0.000	0.000	0.000	0.000	0.000	0.000	0.000
TRINITY_DN282990_c1_g1	0.000	0.000	0.000	0.000	0.000	0.000	0.000	0.000	0.000	0.000
TRINITY_DN282990_c3_g1	0.000	0.000	0.000	0.000	0.000	0.000	0.000	0.000	0.000	0.000
TRINITY_DN282990_c4_g1	0.000	0.000	0.000	0.000	0.000	0.000	0.000	0.000	0.000	0.000
TRINITY_DN282991_c0_g1	0.000	0.000	0.000	0.000	0.000	0.000	0.000	0.000	0.000	0.000
TRINITY_DN282991_c1_g1	1.441	0.000	0.000	0.000	0.000	0.000	0.000	0.000	0.000	0.000
TRINITY_DN282992_c0_g1	0.000	0.000	0.000	0.000	6.928	3.075	0.000	0.000	0.000	0.864
TRINITY_DN282992_c0_g4	0.000	0.000	0.000	0.000	0.000	0.000	0.000	0.000	0.000	0.000
TRINITY_DN282992_c1_g1	0.000	0.000	0.000	0.000	0.000	0.000	0.000	0.000	0.000	0.000
TRINITY_DN282992_c1_g2	0.000	2.355	0.000	0.000	0.000	0.000	2.524	0.000	0.000	0.000
TRINITY_DN282992_c1_g3	0.000	0.000	0.000	0.000	0.000	0.000	0.000	0.000	0.000	0.000
TRINITY_DN282993_c3_g1	2.775	0.000	0.000	0.000	0.000	0.000	0.000	0.000	0.000	0.000
TRINITY_DN282994_c1_g1	0.000	0.000	0.000	0.000	0.000	0.000	0.000	0.000	0.000	0.000
TRINITY_DN282995_c0_g1	0.000	0.000	0.000	0.000	0.000	0.000	0.000	0.000	0.000	0.161
TRINITY_DN282997_c0_g1	0.000	0.000	0.000	0.000	0.000	0.000	0.000	0.000	0.000	0.000
TRINITY_DN282999_c0_g1	0.000	0.000	0.000	0.000	0.000	0.000	0.000	0.000	1.023	0.000
TRINITY_DN28299_c0_g1	1.588	3.207	3.080	4.768	0.000	1.338	1.727	0.000	3.651	4.259
TRINITY_DN28299_c0_g2	0.349	2.336	0.000	0.000	0.000	0.000	0.000	0.000	0.000	0.000
TRINITY_DN28299_c0_g3	0.000	1.823	2.567	0.000	3.066	0.000	0.000	3.769	0.000	1.536
TRINITY_DN28299_c1_g1	1.591	1.545	0.000	0.000	2.602	0.000	1.626	0.000	0.789	0.652
TRINITY_DN28299_c4_g1	3.890	0.000	0.000	0.000	2.131	0.000	0.000	0.000	0.921	1.065
TRINITY_DN28299_c4_g2	0.000	0.000	0.000	0.000	0.000	0.000	0.000	0.000	0.000	0.000
TRINITY_DN2829_c0_g1	2.970	2.093	1.206	1.096	3.652	4.803	4.272	2.059	4.177	4.473
TRINITY_DN2829_c0_g2	3.446	1.205	4.011	2.755	3.292	2.394	3.201	1.630	3.923	3.510
TRINITY_DN2829_c10_g1	5.105	6.534	0.000	4.317	9.361	4.643	7.252	2.162	5.254	5.702
TRINITY_DN2829_c11_g2	0.000	0.747	0.000	0.000	0.000	1.194	0.000	0.000	1.586	0.993
TRINITY_DN2829_c14_g1	6.394	6.551	3.863	5.852	10.105	5.126	4.403	6.542	9.266	5.583
TRINITY_DN2829_c15_g1	6.409	7.705	1.842	6.368	10.307	2.267	3.674	7.886	9.557	5.646
TRINITY_DN2829_c1_g1	1.328	11.442	0.000	9.938	6.807	0.000	0.000	0.000	4.330	18.257
TRINITY_DN2829_c1_g2	0.000	0.000	0.000	0.000	0.000	0.000	0.000	0.000	0.000	0.549
TRINITY_DN2829_c24_g1	0.000	0.000	0.000	0.000	0.000	0.000	0.000	0.000	0.000	0.000
TRINITY_DN2829_c25_g1	0.000	0.000	0.000	0.000	0.000	0.000	0.000	0.000	0.000	0.000
TRINITY_DN2829_c2_g1	0.000	0.000	0.000	0.000	0.000	0.000	0.000	0.000	0.000	0.000
TRINITY_DN2829_c2_g2	0.000	5.276	2.466	0.000	0.000	0.000	0.000	0.000	0.900	0.000
TRINITY_DN2829_c2_g3	0.883	0.000	4.334	1.012	1.195	3.350	1.418	0.512	0.953	0.734
TRINITY_DN2829_c2_g4	0.000	0.000	0.000	0.000	0.000	0.000	0.000	0.000	0.000	0.000
TRINITY_DN2829_c35_g1	0.000	0.000	0.000	0.000	0.000	0.000	0.000	0.000	0.160	0.000
TRINITY_DN2829_c36_g1	0.000	0.000	0.000	0.000	0.000	0.000	0.000	0.000	1.296	0.000
TRINITY_DN2829_c3_g1	0.000	0.000	0.000	0.875	0.000	0.850	0.000	0.000	0.000	0.000
TRINITY_DN2829_c5_g1	3.613	3.134	6.794	4.204	4.052	3.531	2.894	2.840	3.436	3.779
TRINITY_DN2829_c6_g1	0.359	0.734	4.309	1.237	0.535	4.033	0.553	0.333	1.268	0.452
TRINITY_DN2829_c9_g2	44.881	159.196	133.416	145.899	18.083	151.001	110.388	117.958	84.217	132.080
TRINITY_DN282_c0_g1	7.271	4.514	4.009	3.413	7.375	7.076	4.979	4.763	7.914	6.331
TRINITY_DN282_c13_g1	0.000	0.000	0.000	0.000	0.000	0.000	0.000	0.000	0.000	0.000
TRINITY_DN282_c159_g1	0.000	0.000	0.000	0.000	0.000	0.000	0.000	0.000	0.000	0.000
TRINITY_DN282_c1_g1	0.898	3.953	3.183	1.858	2.689	0.000	0.000	0.000	3.271	0.000
TRINITY_DN282_c1_g2	0.000	0.000	0.000	0.000	0.000	0.000	0.000	0.000	0.000	0.000
TRINITY_DN282_c2_g3	0.000	0.000	0.000	2.694	0.000	2.658	0.000	0.000	0.000	0.000
TRINITY_DN282_c3_g1	6.966	0.665	0.000	0.000	5.617	0.000	4.670	1.574	0.490	0.000
TRINITY_DN283000_c0_g1	0.000	0.000	0.000	0.000	0.000	0.000	0.000	0.000	0.000	1.916
TRINITY_DN283002_c0_g1	0.684	0.764	0.000	0.000	2.485	2.439	0.000	0.000	0.578	0.419
TRINITY_DN283002_c0_g2	0.000	0.000	0.000	0.000	0.949	0.000	0.000	1.188	0.566	0.469
TRINITY_DN283002_c1_g1	0.000	0.000	0.000	0.000	0.000	1.796	0.564	0.630	0.308	0.375
TRINITY_DN283003_c0_g1	0.000	0.436	0.000	0.000	0.000	0.000	0.000	0.000	0.245	0.000
TRINITY_DN283003_c1_g2	0.884	0.000	0.000	0.000	0.000	0.000	0.000	0.000	0.000	0.000
TRINITY_DN283003_c1_g3	0.000	0.000	0.000	0.000	2.389	0.000	0.000	0.000	0.000	0.848
TRINITY_DN283003_c2_g1	0.000	0.836	0.000	0.000	0.000	1.384	0.000	0.000	0.000	0.000
TRINITY_DN283003_c3_g1	0.649	0.000	0.000	0.000	0.000	0.000	0.000	0.000	0.000	0.000
TRINITY_DN283003_c4_g1	0.000	0.000	0.000	0.000	0.000	1.354	0.000	0.000	0.000	0.000
TRINITY_DN283003_c5_g1	0.000	0.000	0.000	1.130	0.000	0.000	0.000	0.000	0.739	0.000
TRINITY_DN283003_c7_g1	0.000	0.359	0.000	0.000	0.000	0.000	0.000	0.000	0.000	0.000
TRINITY_DN283003_c9_g1	0.000	2.692	0.000	0.000	2.277	0.000	0.000	0.000	0.686	0.569
TRINITY_DN283004_c0_g1	0.000	0.000	0.000	0.000	0.000	0.000	0.000	0.000	0.000	0.000
TRINITY_DN283004_c0_g2	0.000	0.000	0.000	0.000	0.000	0.000	0.000	0.000	0.216	0.000
TRINITY_DN283005_c0_g1	0.000	0.000	0.000	0.000	0.000	0.000	0.000	0.000	0.000	0.000
TRINITY_DN283006_c0_g2	0.000	1.164	1.661	0.000	0.000	0.000	3.693	0.000	1.796	1.495
TRINITY_DN283006_c1_g1	0.000	3.747	0.000	5.736	0.000	0.000	5.977	0.000	0.000	0.000
TRINITY_DN283006_c2_g1	0.000	0.000	0.000	0.000	0.000	0.000	0.000	0.000	0.000	0.000
TRINITY_DN283006_c3_g1	0.000	0.000	0.000	0.000	0.000	0.000	0.000	0.000	0.000	0.909
TRINITY_DN283008_c0_g1	0.000	0.000	0.000	0.000	0.000	0.000	0.000	0.000	0.000	1.701
TRINITY_DN283008_c0_g2	0.000	0.000	0.000	0.000	0.000	0.000	0.000	0.000	0.000	0.000
TRINITY_DN283008_c0_g3	0.000	0.000	0.000	0.000	0.000	0.000	0.000	0.000	0.000	0.000
TRINITY_DN283009_c1_g1	0.000	0.000	0.000	0.000	0.000	0.000	0.000	0.000	0.000	0.000
TRINITY_DN283009_c3_g1	0.000	0.000	0.000	0.000	0.000	0.000	0.000	0.000	0.000	0.000
TRINITY_DN28300_c0_g1	0.000	3.621	0.000	0.000	0.000	0.000	2.284	0.000	0.000	0.000
TRINITY_DN28300_c0_g2	0.398	1.954	1.404	2.740	1.987	0.866	1.124	0.404	0.794	1.128
TRINITY_DN28300_c4_g1	0.000	0.000	0.000	0.000	0.000	0.000	0.000	0.000	0.000	0.000
TRINITY_DN28300_c5_g2	0.000	0.000	0.000	0.000	0.000	0.000	0.000	0.000	0.000	0.000
TRINITY_DN283011_c1_g1	0.000	0.000	0.000	0.000	0.000	0.000	0.000	0.000	0.000	0.000
TRINITY_DN283012_c0_g1	0.000	0.000	0.000	0.000	0.000	0.000	0.000	0.000	0.000	0.000
TRINITY_DN283013_c0_g1	0.000	0.000	0.000	0.000	0.000	0.000	0.000	0.000	0.000	0.000
TRINITY_DN283015_c0_g1	0.000	1.890	1.364	0.000	1.642	0.000	0.000	0.000	0.492	0.819
TRINITY_DN283015_c0_g3	2.724	0.000	0.000	0.000	0.000	0.000	0.000	0.000	1.363	1.100
TRINITY_DN283015_c0_g5	0.000	0.000	0.000	0.000	0.000	0.000	0.000	0.000	0.000	0.000
TRINITY_DN283017_c0_g1	0.000	0.000	0.000	0.000	0.000	0.000	0.000	0.000	0.000	0.000
TRINITY_DN28301_c0_g1	0.000	0.000	0.000	0.000	0.000	0.000	0.000	0.000	0.000	0.650
TRINITY_DN28301_c0_g2	0.000	0.000	0.000	0.000	0.000	0.000	0.000	0.000	1.075	0.880
TRINITY_DN283020_c0_g1	0.000	0.000	0.000	0.000	0.000	0.000	0.000	0.000	0.000	0.000
TRINITY_DN283021_c0_g1	0.000	0.000	0.000	0.439	0.000	0.419	2.096	1.761	1.151	0.117
TRINITY_DN283021_c1_g2	0.000	0.000	0.000	0.000	0.000	0.000	0.000	0.000	0.000	0.512
TRINITY_DN283021_c2_g1	0.000	0.000	0.000	0.000	0.000	0.000	0.000	0.000	0.000	2.066
TRINITY_DN283021_c2_g2	0.000	1.540	0.000	0.867	0.000	0.000	0.552	0.000	1.168	1.314
TRINITY_DN283021_c5_g1	0.000	0.000	0.000	0.000	0.000	0.000	0.000	0.000	0.000	0.000
TRINITY_DN283022_c0_g1	0.473	0.000	0.000	0.000	0.000	0.000	0.000	0.000	0.551	0.000
TRINITY_DN283023_c0_g1	0.000	0.000	4.099	0.000	0.000	0.000	0.000	0.000	3.865	0.000
TRINITY_DN283023_c1_g1	0.000	0.000	5.549	0.000	0.000	0.000	0.000	0.000	1.012	0.000
TRINITY_DN283024_c0_g1	0.000	0.000	0.000	0.000	0.000	0.000	0.000	0.000	0.000	0.000
TRINITY_DN283024_c0_g2	0.000	0.000	0.000	0.000	0.000	0.000	0.000	0.000	0.000	0.000
TRINITY_DN283024_c0_g3	0.000	0.000	0.000	0.000	0.000	0.000	0.000	0.000	0.000	0.943
TRINITY_DN283024_c1_g1	0.952	0.271	0.000	0.968	0.000	0.000	0.291	0.650	1.053	0.129
TRINITY_DN283024_c2_g1	0.000	0.000	0.000	0.000	1.743	0.000	0.000	0.000	0.000	0.000
TRINITY_DN283024_c3_g1	0.000	3.747	0.000	0.000	0.000	0.000	0.000	0.000	0.000	0.000
TRINITY_DN283025_c0_g1	0.000	0.000	0.000	0.000	0.000	0.000	0.000	0.000	0.000	0.000
TRINITY_DN283027_c0_g1	0.418	0.257	6.799	0.161	0.699	0.568	2.481	0.395	0.530	1.648
TRINITY_DN283028_c0_g1	0.000	0.000	0.000	0.000	0.000	0.000	0.000	0.000	0.000	1.175
TRINITY_DN283028_c1_g1	0.000	1.138	0.000	0.000	0.000	0.000	0.000	0.000	0.000	0.000
TRINITY_DN283028_c1_g2	0.000	0.000	0.000	5.101	1.867	0.000	1.146	0.000	1.122	1.881
TRINITY_DN283028_c1_g3	0.000	0.000	0.000	0.000	0.000	0.000	1.081	0.000	0.000	0.000
TRINITY_DN283028_c1_g4	0.000	0.000	0.000	0.000	0.000	0.000	0.000	0.000	0.000	0.000
TRINITY_DN283028_c5_g1	0.000	0.000	0.000	0.000	0.000	0.000	0.000	0.000	0.000	0.000
TRINITY_DN283028_c6_g1	0.000	0.000	2.221	0.000	0.000	0.000	0.000	0.000	0.000	0.664
TRINITY_DN28302_c0_g1	0.000	4.403	3.140	16.829	11.234	3.320	18.750	9.142	4.583	0.610
TRINITY_DN28302_c0_g2	0.000	0.000	0.000	0.000	0.000	0.000	0.000	0.000	0.000	0.000
TRINITY_DN28302_c0_g3	0.000	0.000	0.000	0.000	0.000	2.957	0.000	0.000	0.000	0.829
TRINITY_DN28302_c1_g1	0.395	0.000	0.000	0.000	0.490	0.000	0.269	0.000	0.000	0.000
TRINITY_DN283030_c0_g1	0.000	0.000	0.000	0.000	0.000	0.000	0.000	0.000	0.000	0.000
TRINITY_DN283031_c0_g2	0.000	0.000	0.000	0.000	0.000	0.000	0.000	0.000	0.000	0.000
TRINITY_DN283031_c2_g1	2.280	0.000	0.000	0.000	0.000	0.000	0.000	0.000	1.136	0.000
TRINITY_DN283032_c0_g1	0.000	0.000	0.000	0.000	0.000	0.000	0.000	0.000	0.000	2.148
TRINITY_DN283033_c0_g1	0.000	0.000	0.000	0.000	0.000	0.000	0.000	0.000	0.000	0.000
TRINITY_DN283033_c0_g3	0.000	0.000	3.719	0.000	0.000	0.000	0.000	0.000	0.000	0.000
TRINITY_DN283033_c1_g1	0.000	0.000	0.000	0.000	0.000	0.000	0.000	0.000	0.000	0.000
TRINITY_DN283033_c2_g1	0.000	0.000	0.000	0.000	0.000	0.000	0.000	0.000	1.320	1.069
TRINITY_DN283033_c6_g1	0.000	0.000	0.000	0.000	1.619	0.000	0.000	0.000	0.485	0.000
TRINITY_DN283033_c7_g1	0.000	0.000	0.000	0.000	0.000	0.000	0.000	0.000	0.000	1.432
TRINITY_DN283034_c0_g1	0.000	0.000	0.000	1.572	1.939	0.000	0.000	0.000	0.000	0.719
TRINITY_DN283035_c0_g1	0.000	0.000	0.000	0.000	0.000	0.000	0.000	0.000	0.000	0.902
TRINITY_DN283036_c0_g1	0.000	0.000	0.000	0.000	0.000	0.000	0.000	0.000	0.000	0.000
TRINITY_DN283036_c3_g1	0.000	0.000	0.000	0.000	0.000	0.000	5.156	0.000	0.627	1.042
TRINITY_DN283037_c0_g2	0.000	0.000	0.000	0.000	0.000	0.000	0.673	0.000	0.000	0.000
TRINITY_DN283037_c0_g4	0.000	0.000	0.000	0.000	0.000	0.000	8.767	0.000	0.000	0.000
TRINITY_DN283038_c0_g1	0.000	0.000	0.000	0.000	3.066	0.000	0.000	0.000	0.000	0.768
TRINITY_DN283039_c1_g1	0.000	0.000	0.000	0.000	0.000	0.000	0.000	0.000	0.000	0.000
TRINITY_DN283039_c2_g1	0.000	0.000	0.000	0.000	0.000	0.000	0.000	0.000	0.000	0.000
TRINITY_DN28303_c0_g1	1.031	1.173	1.093	3.604	0.824	1.147	3.555	0.939	2.794	0.969
TRINITY_DN28303_c0_g3	0.904	0.148	0.401	0.328	0.000	0.944	0.246	0.282	0.151	0.701
TRINITY_DN28303_c0_g4	4.395	4.698	3.015	2.346	1.495	1.658	2.846	2.368	4.076	1.798
TRINITY_DN28303_c0_g6	0.000	0.000	0.000	0.000	0.000	0.000	0.000	0.000	0.000	0.000
TRINITY_DN28303_c1_g1	1.012	0.000	0.000	0.000	0.000	0.000	0.000	4.971	0.000	0.000
TRINITY_DN283040_c0_g1	0.000	0.000	0.000	0.000	0.000	0.000	0.000	0.000	0.000	0.000
TRINITY_DN283040_c0_g2	0.000	1.329	0.000	0.377	0.000	0.000	0.000	5.485	0.666	0.678
TRINITY_DN283044_c0_g1	0.000	0.000	0.000	0.000	0.000	0.000	0.000	0.000	0.000	0.000
TRINITY_DN283044_c1_g1	0.000	0.000	0.000	0.000	1.764	0.000	0.000	0.000	0.000	0.000
TRINITY_DN283045_c0_g1	0.684	0.000	0.927	0.000	0.000	0.000	0.000	0.000	0.000	0.280
TRINITY_DN283046_c0_g1	0.000	0.500	0.000	0.000	0.000	0.000	0.532	0.000	0.000	0.319
TRINITY_DN283046_c1_g1	0.000	0.000	0.356	0.000	0.000	0.000	0.000	0.000	0.000	0.000
TRINITY_DN283047_c0_g1	0.000	0.000	0.000	0.000	0.000	0.000	0.000	0.000	0.000	0.000
TRINITY_DN283047_c1_g1	0.000	0.000	0.000	0.000	0.000	0.000	0.000	0.000	0.000	1.013
TRINITY_DN283048_c0_g1	0.000	0.000	0.000	0.000	0.000	0.000	0.000	0.000	0.000	0.000
TRINITY_DN283049_c0_g1	0.000	1.859	0.000	0.000	0.000	0.000	1.977	0.000	0.000	0.785
TRINITY_DN28304_c0_g1	0.000	0.000	0.000	0.000	2.208	0.000	2.604	1.513	1.700	1.944
TRINITY_DN28304_c0_g2	12.294	1.152	0.000	1.485	1.054	4.805	4.176	0.000	2.839	3.871
TRINITY_DN283051_c0_g1	0.000	7.614	0.000	0.000	0.000	0.000	0.000	0.000	0.979	0.000
TRINITY_DN283052_c0_g1	0.000	0.000	0.000	0.000	1.065	0.000	0.000	0.000	0.000	0.264
TRINITY_DN283052_c0_g3	0.000	0.000	0.000	0.000	0.000	0.000	0.000	0.000	0.000	0.000
TRINITY_DN283054_c0_g1	0.000	0.000	0.000	0.000	0.000	0.000	0.000	0.000	0.000	0.000
TRINITY_DN283057_c0_g1	0.000	0.000	0.000	0.000	0.000	0.000	2.344	0.000	0.000	0.000
TRINITY_DN283059_c0_g1	0.000	0.495	2.591	0.000	0.000	0.000	1.368	0.000	0.000	0.227
TRINITY_DN28305_c0_g1	0.000	0.000	0.000	0.000	0.000	0.000	0.000	0.000	0.000	0.000
TRINITY_DN28305_c0_g2	0.477	0.000	0.000	0.000	0.795	0.109	0.000	0.000	0.000	0.404
TRINITY_DN28305_c1_g1	0.572	0.512	0.000	0.000	0.000	0.839	0.896	0.000	0.000	0.467
TRINITY_DN28305_c2_g1	0.000	0.000	0.000	0.000	0.000	0.000	0.000	0.000	0.000	0.196
TRINITY_DN283060_c0_g1	0.000	0.000	0.000	0.000	0.000	0.000	0.000	0.000	0.000	0.000
TRINITY_DN283060_c0_g2	0.000	0.399	0.000	0.000	0.000	0.000	0.000	0.000	0.000	0.371
TRINITY_DN283061_c0_g2	0.000	0.429	0.000	0.000	0.000	0.000	0.000	0.000	0.000	0.000
TRINITY_DN283062_c0_g1	0.000	0.000	0.000	0.000	0.000	0.000	0.000	0.000	0.950	0.779
TRINITY_DN283062_c0_g2	5.499	0.000	0.000	4.031	0.000	0.000	0.000	0.000	0.000	0.000
TRINITY_DN283062_c1_g1	0.000	1.280	0.000	0.000	0.000	0.000	0.000	0.000	0.000	0.000
TRINITY_DN283062_c2_g1	0.000	0.294	0.460	0.000	0.000	0.000	0.316	0.000	0.000	0.139
TRINITY_DN283062_c2_g2	0.000	0.000	0.000	0.000	0.000	0.000	0.000	0.000	0.000	0.000
TRINITY_DN283062_c3_g1	0.000	1.635	0.000	0.000	0.000	0.000	1.717	0.000	0.435	0.000
TRINITY_DN283062_c5_g1	0.804	0.000	0.000	0.000	0.000	0.000	0.000	0.000	0.000	0.000
TRINITY_DN283063_c0_g1	0.000	0.000	0.000	0.000	0.000	0.000	0.000	0.000	0.000	0.000
TRINITY_DN283063_c1_g1	0.000	0.000	0.000	0.000	0.000	0.000	0.000	0.000	0.000	0.610
TRINITY_DN283064_c0_g1	0.000	0.000	0.000	0.000	0.000	0.000	0.795	0.000	0.000	0.000
TRINITY_DN283064_c1_g1	0.000	0.000	0.000	1.183	0.000	2.329	0.000	0.000	0.387	0.000
TRINITY_DN283065_c0_g1	0.000	0.000	2.167	0.000	0.000	0.000	0.000	0.000	0.000	0.000
TRINITY_DN283066_c0_g1	0.000	0.000	0.000	0.000	0.000	0.000	0.000	0.000	0.000	0.000
TRINITY_DN283066_c0_g2	0.000	0.000	0.000	0.000	0.000	0.651	0.000	0.000	0.000	0.907
TRINITY_DN283066_c0_g4	0.000	0.000	0.000	0.000	0.000	0.000	0.000	0.000	0.627	0.000
TRINITY_DN283067_c0_g1	0.015	0.364	0.563	0.000	0.000	0.000	0.000	0.000	0.208	0.341
TRINITY_DN283068_c0_g1	0.000	0.000	0.000	0.000	0.000	0.000	0.000	0.000	0.000	0.000
TRINITY_DN283069_c0_g1	0.000	0.000	0.000	0.000	0.000	0.000	0.000	0.000	0.000	0.000
TRINITY_DN28306_c0_g1	2.319	0.492	0.000	0.000	1.061	0.924	1.719	0.000	1.067	0.516
TRINITY_DN28306_c0_g2	0.000	0.000	0.000	0.000	0.000	0.000	0.000	0.000	0.000	0.000
TRINITY_DN28306_c1_g1	0.000	0.000	0.000	0.000	0.000	0.000	0.000	0.000	0.164	0.000
TRINITY_DN28306_c1_g2	0.000	4.365	2.119	0.000	0.000	0.000	1.527	3.144	0.000	0.000
TRINITY_DN28306_c1_g3	0.837	0.000	0.000	0.000	2.756	0.000	0.000	0.000	0.000	0.466
TRINITY_DN283071_c2_g1	0.000	0.000	0.000	0.000	0.000	0.000	0.000	0.000	0.000	0.000
TRINITY_DN283071_c3_g1	0.000	0.000	0.000	0.000	0.000	0.000	0.000	0.000	0.269	0.000
TRINITY_DN283071_c4_g1	0.000	0.000	0.000	0.000	0.000	0.000	0.000	0.000	0.000	0.000
TRINITY_DN283072_c0_g1	0.000	0.000	1.238	0.000	0.000	0.000	0.000	0.000	0.000	0.000
TRINITY_DN283073_c0_g1	0.000	0.000	0.000	0.000	0.000	0.000	0.000	0.000	0.000	0.375
TRINITY_DN283073_c0_g2	0.000	0.576	0.865	0.961	0.000	0.000	0.000	0.000	0.000	0.000
TRINITY_DN283073_c1_g1	0.000	0.000	0.000	0.000	0.000	0.000	0.000	0.000	0.000	0.000
TRINITY_DN283073_c2_g1	0.000	0.000	0.000	0.000	0.000	0.000	0.000	0.000	0.000	0.000
TRINITY_DN283074_c0_g1	0.000	0.000	0.000	0.000	0.000	0.000	0.000	0.000	0.000	0.000
TRINITY_DN283074_c0_g2	0.000	0.000	0.000	0.000	0.000	0.000	0.000	0.000	0.000	0.000
TRINITY_DN283074_c0_g4	0.000	0.859	2.499	0.000	1.507	0.000	0.000	0.000	1.263	0.753
TRINITY_DN283074_c0_g5	0.000	1.430	0.000	0.000	0.000	0.000	0.000	0.000	0.000	0.000
TRINITY_DN283074_c0_g6	0.000	0.000	0.000	0.000	0.000	0.000	0.000	0.000	0.000	0.000
TRINITY_DN283074_c0_g8	0.000	0.000	0.735	0.000	0.000	0.000	0.000	0.000	0.269	0.222
TRINITY_DN283074_c1_g1	0.955	1.752	0.512	0.879	0.638	1.111	0.000	0.778	0.577	0.849
TRINITY_DN283074_c2_g1	0.000	0.000	0.000	0.000	0.000	0.000	0.000	0.000	0.000	0.000
TRINITY_DN283075_c0_g1	0.000	0.000	0.000	0.000	0.000	0.000	0.000	0.000	0.000	0.000
TRINITY_DN283075_c1_g1	0.000	0.000	0.000	0.000	0.000	0.000	0.000	0.000	0.000	1.818
TRINITY_DN283076_c0_g1	0.000	0.000	0.000	0.000	0.000	0.000	0.000	0.000	0.000	0.000
TRINITY_DN283076_c0_g3	0.000	0.000	2.547	0.000	0.000	0.000	0.000	0.000	0.000	0.000
TRINITY_DN283076_c3_g1	0.000	0.000	0.000	0.000	0.000	0.000	0.000	0.000	0.000	1.818
TRINITY_DN283077_c0_g1	0.000	0.000	0.000	0.000	0.000	3.995	0.000	0.000	0.000	0.000
TRINITY_DN283078_c0_g1	0.000	0.357	0.000	0.000	0.000	1.696	0.000	0.292	0.000	0.000
TRINITY_DN283078_c0_g2	0.915	0.971	0.000	0.000	3.361	0.000	0.000	0.000	0.954	0.568
TRINITY_DN28307_c0_g1	1.441	0.341	0.476	0.000	0.302	0.562	0.000	1.665	0.091	0.439
TRINITY_DN28307_c2_g1	0.000	0.000	0.000	2.654	0.000	2.625	0.000	0.000	0.000	0.732
TRINITY_DN28307_c4_g1	0.000	2.594	0.000	0.000	0.000	0.000	0.000	0.000	0.000	0.000
TRINITY_DN28307_c7_g1	0.000	0.000	0.000	0.000	0.000	0.000	0.000	0.000	0.000	0.000
TRINITY_DN283080_c0_g1	0.000	0.000	0.000	0.000	0.000	0.000	0.000	0.000	0.000	0.434
TRINITY_DN283080_c0_g2	0.000	0.000	0.000	0.000	0.000	0.000	0.000	0.000	0.595	0.000
TRINITY_DN283080_c0_g3	0.000	0.000	0.000	0.000	0.000	0.000	0.000	0.000	0.000	0.000
TRINITY_DN283080_c0_g4	0.000	0.238	1.301	0.429	0.000	3.126	0.000	0.000	0.422	0.880
TRINITY_DN283081_c0_g1	0.000	0.000	0.000	0.000	0.000	0.000	0.000	0.000	0.000	0.000
TRINITY_DN283081_c2_g1	0.000	0.000	0.000	0.000	0.000	0.000	0.000	0.000	0.000	0.000
TRINITY_DN283083_c0_g1	0.000	0.000	0.000	0.000	0.000	0.000	0.000	0.000	0.000	0.000
TRINITY_DN283084_c0_g1	0.000	0.000	0.000	0.000	0.000	0.000	0.000	0.000	0.000	0.000
TRINITY_DN283084_c1_g1	0.000	0.000	0.000	4.194	0.000	0.000	1.440	0.000	0.649	0.000
TRINITY_DN283085_c0_g1	0.000	0.000	0.444	0.000	0.000	0.000	0.000	0.000	0.330	0.000
TRINITY_DN283086_c0_g1	0.000	0.000	0.000	0.000	0.000	0.000	0.000	0.000	0.000	0.000
TRINITY_DN283086_c1_g1	0.957	0.000	0.000	0.000	0.000	0.000	0.000	0.000	0.000	0.393
TRINITY_DN283086_c1_g2	0.000	0.000	0.000	0.000	0.000	0.000	0.000	0.000	0.000	0.376
TRINITY_DN283086_c2_g1	3.841	0.000	0.000	0.000	6.280	0.000	0.000	0.000	0.000	0.000
TRINITY_DN283086_c3_g1	0.000	0.000	0.469	0.000	0.000	0.000	0.000	0.000	0.000	0.142
TRINITY_DN283086_c5_g1	0.000	0.000	3.652	0.000	0.000	0.000	0.000	0.000	0.000	1.959
TRINITY_DN283086_c6_g1	0.000	0.000	0.000	0.000	0.000	0.000	0.000	0.000	0.342	0.000
TRINITY_DN283086_c8_g1	0.000	0.000	0.000	0.000	0.000	0.000	0.000	0.000	0.000	0.000
TRINITY_DN283087_c0_g1	0.000	0.353	0.000	0.000	0.000	0.000	0.000	0.000	0.000	0.000
TRINITY_DN283087_c0_g4	1.070	1.131	0.718	0.000	0.000	0.000	0.486	0.000	0.268	0.742
TRINITY_DN283087_c2_g1	0.000	0.000	0.000	0.000	0.000	0.000	0.000	0.000	0.000	0.000
TRINITY_DN283087_c2_g2	0.000	0.000	0.000	0.000	0.000	0.694	0.000	0.000	0.000	0.000
TRINITY_DN283087_c5_g1	0.000	0.000	0.000	0.000	0.000	0.000	0.000	0.000	0.000	0.504
TRINITY_DN283087_c6_g1	0.000	0.000	0.502	0.000	0.000	0.000	0.000	0.000	0.000	0.000
TRINITY_DN283087_c7_g1	2.358	3.394	1.615	5.284	1.940	0.000	1.195	0.000	0.583	1.054
TRINITY_DN283087_c8_g1	0.000	0.000	0.000	0.000	0.000	0.000	0.000	0.000	0.000	0.000
TRINITY_DN283088_c0_g1	1.571	0.000	0.000	0.000	0.000	0.000	0.000	0.000	0.000	0.642
TRINITY_DN283089_c0_g1	0.000	0.000	0.000	0.000	0.000	0.000	0.000	0.000	0.000	0.000
TRINITY_DN28308_c0_g1	0.000	0.000	0.000	0.000	0.000	0.000	0.000	0.000	0.000	0.457
TRINITY_DN28308_c0_g4	0.000	0.000	0.000	0.000	0.000	0.000	1.279	0.000	0.000	0.281
TRINITY_DN28308_c0_g5	0.000	0.000	1.332	0.000	0.000	0.000	0.000	0.000	0.133	0.000
TRINITY_DN28308_c1_g1	1.353	0.000	0.000	0.000	0.000	0.000	0.000	0.000	0.000	0.887
TRINITY_DN28308_c1_g2	0.000	0.000	0.000	0.000	0.000	0.000	0.000	0.000	0.000	0.158
TRINITY_DN28308_c2_g1	0.000	0.000	0.000	0.000	0.000	0.000	0.000	0.000	0.000	0.000
TRINITY_DN283091_c0_g1	0.697	0.598	0.000	0.000	0.579	1.016	2.251	0.000	0.174	1.133
TRINITY_DN283091_c1_g1	0.000	0.000	0.000	7.646	0.000	0.000	0.000	5.162	0.000	1.059
TRINITY_DN283092_c0_g1	0.000	0.000	0.000	0.000	0.000	0.000	0.000	0.000	1.085	0.887
TRINITY_DN283092_c1_g1	0.000	0.000	0.000	0.000	0.000	0.000	0.000	0.000	0.000	0.506
TRINITY_DN283093_c0_g1	0.000	0.000	0.000	0.000	0.000	0.000	0.000	0.000	0.179	0.000
TRINITY_DN283093_c0_g2	0.000	0.000	1.053	2.330	0.000	0.000	0.000	0.000	0.000	0.318
TRINITY_DN283093_c10_g1	0.000	0.000	0.000	0.000	0.000	0.000	0.000	0.000	0.000	0.000
TRINITY_DN283093_c2_g1	0.000	0.122	0.049	0.226	0.983	0.214	0.000	0.000	0.074	0.196
TRINITY_DN283093_c4_g1	0.000	0.000	0.000	0.000	0.000	0.000	0.000	0.000	0.000	0.000
TRINITY_DN283093_c6_g1	0.000	0.000	0.000	0.000	0.000	0.000	0.000	0.000	0.000	0.000
TRINITY_DN283093_c8_g1	0.000	0.000	0.000	0.000	0.000	0.000	0.000	0.000	0.000	0.331
TRINITY_DN283094_c0_g1	0.000	0.000	0.235	0.000	0.585	0.000	0.312	0.000	0.000	0.071
TRINITY_DN283094_c0_g2	0.611	1.056	0.601	2.061	1.870	0.326	0.807	0.457	0.000	1.001
TRINITY_DN283094_c0_g3	0.000	0.000	0.000	0.000	0.000	0.000	0.000	0.000	0.000	0.000
TRINITY_DN283094_c0_g4	0.539	0.299	0.721	0.551	0.000	0.000	0.000	0.000	0.117	0.825
TRINITY_DN283094_c0_g5	0.232	0.665	0.000	0.000	0.000	0.000	0.000	0.000	0.459	0.000
TRINITY_DN283095_c0_g1	0.000	0.000	2.487	0.000	0.000	0.000	7.480	0.000	0.000	0.000
TRINITY_DN283095_c2_g1	0.273	0.283	0.920	0.000	0.217	0.166	0.000	0.233	0.310	0.492
TRINITY_DN283096_c0_g2	0.594	0.533	0.000	0.000	0.000	0.000	0.000	0.000	0.000	0.000
TRINITY_DN283096_c0_g3	0.000	0.000	0.000	0.000	0.000	0.000	0.000	0.000	0.552	0.316
TRINITY_DN283097_c0_g1	0.000	0.000	0.000	0.000	0.000	0.000	0.000	0.000	0.943	0.000
TRINITY_DN283098_c0_g1	0.000	0.000	0.000	0.000	0.000	0.000	0.000	0.000	0.000	0.000
TRINITY_DN283098_c0_g2	0.000	0.000	0.000	0.000	0.000	0.000	0.000	0.000	0.000	0.000
TRINITY_DN283099_c0_g1	0.000	0.000	0.000	0.000	0.000	0.000	0.000	0.000	0.234	0.000
TRINITY_DN28309_c0_g1	0.823	3.437	0.000	0.000	0.000	0.000	0.000	0.000	0.811	0.000
TRINITY_DN28309_c1_g1	0.000	0.000	0.000	0.000	0.000	0.000	0.000	0.000	0.000	0.000
TRINITY_DN2830_c0_g1	9.709	6.412	11.410	6.342	9.738	4.676	13.474	2.437	6.082	7.918
TRINITY_DN2830_c0_g2	0.000	0.402	2.987	0.574	2.907	5.136	0.810	1.485	4.617	3.034
TRINITY_DN2830_c0_g3	0.000	0.000	0.000	0.000	0.000	0.000	0.000	0.000	0.000	1.268
TRINITY_DN2830_c0_g4	5.122	5.072	6.151	6.311	5.424	6.284	4.610	4.192	5.235	4.868
TRINITY_DN2830_c0_g6	0.000	1.649	0.000	0.000	0.000	0.000	0.559	0.000	0.443	0.436
TRINITY_DN2830_c0_g7	0.000	0.000	0.000	0.000	0.000	0.000	0.000	0.000	0.000	0.000
TRINITY_DN2830_c11_g1	0.000	0.000	0.000	0.000	0.000	0.000	0.000	0.000	0.000	0.000
TRINITY_DN2830_c15_g1	0.000	0.000	0.000	0.624	0.000	0.600	0.323	0.597	0.000	0.000
TRINITY_DN2830_c15_g2	0.000	0.000	0.000	0.000	1.335	0.000	0.000	0.000	0.000	0.000
TRINITY_DN2830_c16_g1	0.000	0.000	0.000	0.000	0.000	0.000	0.101	0.000	0.000	0.809
TRINITY_DN2830_c1_g1	0.000	0.168	0.410	0.473	0.000	0.593	0.269	0.415	0.296	0.540
TRINITY_DN2830_c21_g1	0.000	0.000	0.000	0.000	0.000	0.000	0.000	0.000	0.000	1.111
TRINITY_DN2830_c25_g1	0.000	0.000	0.000	0.000	0.000	0.000	0.000	0.000	0.000	0.000
TRINITY_DN2830_c2_g1	0.000	0.000	0.000	0.000	3.587	0.000	0.000	4.375	0.000	0.000
TRINITY_DN2830_c2_g2	0.000	0.000	0.000	0.000	3.464	0.000	0.000	0.000	0.000	0.000
TRINITY_DN2830_c4_g1	0.000	0.000	0.000	0.000	0.000	0.000	0.000	0.000	0.000	0.000
TRINITY_DN2830_c6_g1	5.559	7.146	5.453	6.119	7.530	2.220	2.402	2.085	3.000	2.963
TRINITY_DN2830_c7_g1	0.000	0.000	0.000	0.000	0.000	0.000	0.000	0.000	0.000	0.000
TRINITY_DN2830_c8_g1	0.000	0.000	0.000	0.000	0.000	0.000	0.000	0.000	0.000	1.762
TRINITY_DN2830_c8_g2	1.561	0.000	0.000	0.000	0.000	0.000	0.000	0.000	0.773	0.000
TRINITY_DN2830_c8_g4	2.481	0.000	0.000	2.904	0.000	0.000	5.048	0.000	0.000	0.000
TRINITY_DN283100_c0_g1	0.000	0.000	0.000	0.000	0.000	0.000	0.000	0.000	0.000	0.000
TRINITY_DN283100_c1_g1	0.000	0.000	2.673	0.000	0.000	0.000	0.000	0.000	0.000	0.798
TRINITY_DN283102_c0_g1	0.000	0.000	0.000	0.000	0.000	0.000	0.000	0.000	0.000	0.355
TRINITY_DN283106_c0_g1	0.000	1.770	6.761	0.000	8.299	6.604	0.000	0.000	0.000	1.226
TRINITY_DN283108_c0_g1	0.000	0.000	0.000	0.000	0.000	0.000	0.000	0.000	0.298	0.000
TRINITY_DN283109_c0_g2	0.000	0.000	0.000	0.000	0.000	0.000	0.000	0.000	0.000	0.000
TRINITY_DN283109_c1_g1	0.926	2.394	0.000	1.026	3.839	0.863	0.488	1.335	0.000	2.394
TRINITY_DN283109_c2_g1	0.000	0.000	0.000	1.975	0.000	0.000	0.000	0.000	0.000	1.091
TRINITY_DN283109_c3_g1	0.000	0.000	0.000	0.000	0.000	0.000	0.000	0.000	0.000	0.000
TRINITY_DN283109_c4_g1	1.045	0.000	1.327	1.953	1.508	0.720	3.316	0.697	0.000	0.810
TRINITY_DN28310_c0_g1	1.072	1.970	1.890	1.728	2.561	1.486	1.127	1.343	1.418	2.035
TRINITY_DN28310_c1_g1	1.275	0.000	0.000	0.000	2.095	0.000	0.000	0.000	1.261	0.524
TRINITY_DN28310_c1_g2	0.000	0.000	0.000	0.000	0.000	2.821	0.000	0.000	0.000	0.000
TRINITY_DN28310_c3_g1	0.000	0.000	0.000	0.000	0.000	0.000	0.000	0.000	0.000	0.000
TRINITY_DN283110_c0_g1	0.000	1.297	0.000	0.000	2.195	0.000	0.000	0.000	0.000	0.549
TRINITY_DN283111_c0_g1	0.000	0.000	0.000	0.000	0.000	2.912	0.000	0.000	0.000	1.631
TRINITY_DN283111_c1_g1	1.624	1.576	0.000	0.000	0.000	0.000	0.000	0.000	0.000	0.000
TRINITY_DN283111_c1_g2	0.000	0.000	0.000	0.000	0.000	0.000	0.000	0.000	0.000	0.000
TRINITY_DN283112_c0_g1	0.000	0.000	0.000	0.000	0.000	0.000	0.000	0.000	0.000	0.000
TRINITY_DN283113_c0_g1	0.000	0.000	0.000	0.000	0.000	0.000	0.000	0.000	0.000	1.788
TRINITY_DN283113_c1_g1	0.000	0.000	0.000	0.000	0.000	7.021	0.000	0.000	1.214	0.000
TRINITY_DN283115_c0_g1	0.884	0.000	1.204	0.000	1.455	0.000	0.000	1.835	0.000	0.363
TRINITY_DN283115_c0_g4	0.161	0.000	0.000	0.000	0.269	0.000	0.000	0.000	0.000	0.131
TRINITY_DN283115_c1_g1	0.000	0.000	0.000	0.000	0.000	0.000	0.000	0.000	0.682	0.000
TRINITY_DN283115_c2_g1	0.000	0.000	0.000	0.000	0.000	0.000	0.000	0.000	0.000	0.000
TRINITY_DN283116_c0_g1	0.000	0.000	0.000	0.000	0.000	3.769	0.000	0.000	0.000	0.000
TRINITY_DN283116_c1_g1	0.000	0.000	0.000	0.000	0.000	0.000	0.000	0.000	0.000	0.000
TRINITY_DN283116_c2_g1	0.000	1.515	0.000	0.000	0.000	0.000	1.592	0.000	1.545	0.638
TRINITY_DN283117_c0_g1	0.000	0.000	0.000	0.000	0.000	0.000	0.000	0.000	0.000	0.568
TRINITY_DN283118_c0_g1	0.712	0.730	0.000	0.000	0.000	0.000	2.943	0.000	0.350	1.247
TRINITY_DN283119_c0_g1	0.000	2.316	0.000	3.537	0.000	0.000	0.000	0.000	0.000	0.000
TRINITY_DN283119_c3_g1	0.000	0.000	0.000	0.000	0.000	0.000	5.703	0.000	0.000	0.000
TRINITY_DN28311_c11_g1	0.000	0.000	0.000	0.000	0.000	0.000	0.000	0.000	0.642	0.000
TRINITY_DN28311_c1_g1	0.000	0.000	0.000	0.000	0.000	0.000	0.000	0.000	0.000	0.000
TRINITY_DN28311_c3_g1	0.000	0.000	0.000	0.000	0.000	0.000	0.000	0.000	0.000	0.000
TRINITY_DN28311_c4_g1	0.000	0.000	0.000	0.000	0.000	0.000	0.000	0.000	0.000	0.000
TRINITY_DN28311_c5_g1	0.560	0.000	0.000	0.000	0.000	0.000	0.000	0.000	0.829	0.457
TRINITY_DN28311_c7_g1	0.000	0.000	0.000	0.000	0.000	0.000	0.000	0.000	0.000	0.000
TRINITY_DN28311_c9_g1	0.000	0.000	0.000	0.000	0.000	0.000	0.000	0.000	0.000	1.818
TRINITY_DN283120_c0_g1	0.000	1.904	0.000	0.000	3.219	0.000	0.000	3.947	0.979	0.804
TRINITY_DN283120_c3_g1	0.244	0.000	0.000	0.000	0.000	0.000	0.000	0.000	0.000	0.000
TRINITY_DN283122_c0_g1	0.000	0.000	0.000	0.000	0.000	0.000	0.000	0.000	0.000	0.000
TRINITY_DN283122_c0_g2	0.000	0.000	0.000	0.000	0.000	0.000	0.000	0.000	0.000	0.000
TRINITY_DN283122_c2_g1	0.000	0.000	0.000	0.000	0.000	0.000	0.000	0.000	1.600	0.660
TRINITY_DN283122_c3_g1	0.000	0.000	0.000	0.000	0.000	0.000	0.000	0.000	0.000	0.000
TRINITY_DN283123_c0_g1	0.000	0.000	0.000	0.000	0.000	0.000	0.881	0.000	0.436	0.365
TRINITY_DN283123_c0_g2	0.000	0.000	0.000	0.000	0.000	0.000	0.412	0.000	0.000	0.178
TRINITY_DN283123_c1_g1	0.000	0.000	0.000	0.000	0.000	1.025	0.679	1.443	0.342	0.285
TRINITY_DN283123_c2_g1	0.000	0.000	0.000	0.000	0.000	0.000	0.000	0.000	0.887	0.000
TRINITY_DN283125_c0_g1	0.000	0.000	0.000	3.943	0.000	0.000	0.000	0.000	0.000	0.000
TRINITY_DN283128_c0_g1	0.000	0.000	0.000	0.000	0.000	0.000	0.000	0.000	0.000	0.000
TRINITY_DN283128_c0_g2	0.000	0.850	0.000	0.000	0.000	0.000	0.000	0.000	0.000	0.000
TRINITY_DN283128_c1_g1	0.000	0.000	0.000	0.000	0.000	0.000	0.000	0.000	0.000	0.258
TRINITY_DN283128_c4_g1	0.000	0.000	0.000	0.000	0.000	0.000	0.000	0.000	0.000	0.000
TRINITY_DN283128_c5_g1	0.000	0.000	0.000	0.000	0.000	0.000	2.462	0.000	0.000	0.000
TRINITY_DN28312_c0_g1	0.000	0.875	0.000	0.000	0.000	0.496	0.000	0.000	0.170	0.000
TRINITY_DN28312_c0_g2	0.000	0.000	0.000	0.000	0.000	0.000	0.000	0.000	0.000	0.210
TRINITY_DN28312_c1_g1	0.374	0.000	0.000	0.000	0.000	0.000	1.742	1.611	0.000	0.550
TRINITY_DN28312_c3_g1	0.000	0.000	0.000	0.000	0.000	0.000	0.000	0.000	0.000	0.630
TRINITY_DN283130_c0_g1	0.000	0.000	0.000	0.000	0.000	0.000	0.000	0.000	0.000	0.000
TRINITY_DN283131_c0_g1	0.000	0.000	0.000	0.000	0.932	0.000	0.541	0.000	0.000	0.230
TRINITY_DN283131_c1_g1	0.000	0.000	0.000	0.000	0.000	0.487	0.000	0.684	0.000	0.806
TRINITY_DN283132_c0_g1	0.000	0.000	0.000	0.000	0.000	0.000	0.000	0.000	0.000	0.000
TRINITY_DN283132_c0_g2	0.245	0.000	0.266	0.000	0.000	0.289	0.000	0.000	0.000	0.081
TRINITY_DN283132_c1_g1	0.000	0.000	0.000	0.000	0.000	0.000	0.000	0.000	0.000	0.000
TRINITY_DN283132_c2_g1	0.000	0.000	0.000	0.000	0.000	0.000	0.000	0.000	0.000	0.000
TRINITY_DN283132_c3_g1	0.000	0.000	0.000	0.000	0.000	0.000	0.000	0.000	0.000	0.000
TRINITY_DN283133_c0_g1	0.000	0.000	0.000	0.000	0.000	0.000	0.000	0.000	0.000	0.000
TRINITY_DN283134_c0_g2	0.000	0.000	0.000	0.000	0.000	0.000	0.000	0.000	0.000	0.000
TRINITY_DN283135_c0_g1	0.000	0.000	0.000	0.000	0.000	0.000	0.000	0.000	1.296	0.000
TRINITY_DN283137_c0_g1	0.000	0.000	0.000	0.000	0.000	0.000	0.000	0.000	0.000	0.000
TRINITY_DN283137_c0_g3	0.000	0.241	0.000	0.000	0.000	0.000	0.000	0.000	0.000	0.000
TRINITY_DN283137_c11_g1	0.000	0.000	0.000	0.000	2.744	0.000	0.000	0.000	0.000	0.686
TRINITY_DN283137_c13_g1	0.000	0.616	0.000	0.000	0.000	0.000	0.000	0.000	0.334	0.000
TRINITY_DN283137_c2_g1	0.000	0.000	0.000	0.000	0.000	0.000	0.000	0.000	0.000	0.000
TRINITY_DN283137_c2_g2	0.000	0.000	0.000	0.000	0.000	0.000	0.000	0.000	0.000	0.000
TRINITY_DN283137_c4_g1	0.000	0.000	0.000	0.000	0.000	0.000	0.000	0.000	0.000	0.566
TRINITY_DN283137_c8_g1	0.000	0.000	3.084	0.000	0.000	0.000	0.000	0.000	0.000	0.000
TRINITY_DN283138_c1_g1	0.000	0.449	0.000	0.000	0.841	0.000	0.483	0.000	0.251	0.000
TRINITY_DN28313_c0_g1	0.000	0.000	1.808	3.274	0.000	0.000	0.000	0.000	1.113	2.194
TRINITY_DN28313_c0_g2	1.380	3.593	6.291	0.000	0.000	2.902	0.000	7.433	1.298	1.341
TRINITY_DN28313_c1_g1	1.222	1.061	4.049	0.155	1.291	0.928	1.354	1.080	4.727	1.531
TRINITY_DN283140_c0_g1	1.740	5.077	2.379	5.148	5.688	2.548	3.559	3.526	7.803	4.264
TRINITY_DN283141_c0_g1	0.000	0.192	0.000	0.350	0.000	0.000	0.000	0.000	0.000	0.278
TRINITY_DN283142_c0_g1	0.000	0.000	0.000	0.000	1.420	0.000	0.000	0.000	0.423	0.000
TRINITY_DN283143_c0_g1	0.000	0.000	0.000	0.000	0.000	0.000	0.000	0.000	0.000	1.069
TRINITY_DN283143_c1_g1	0.000	0.639	0.000	0.000	0.000	0.000	0.000	0.000	0.000	0.452
TRINITY_DN283146_c0_g1	0.000	0.000	0.000	0.000	0.000	0.000	0.000	0.000	0.000	0.000
TRINITY_DN283147_c0_g1	0.000	0.000	0.000	0.000	0.000	0.000	0.000	0.000	0.000	0.000
TRINITY_DN283147_c0_g2	0.000	0.000	0.000	0.000	0.000	0.000	0.000	0.000	0.000	0.000
TRINITY_DN283149_c0_g1	0.000	0.000	0.000	1.485	0.000	0.000	0.000	2.055	0.000	0.773
TRINITY_DN283149_c0_g2	0.000	0.000	0.000	0.000	0.000	0.000	0.000	0.000	0.000	0.000
TRINITY_DN283149_c6_g1	0.000	0.000	0.000	0.000	4.472	0.000	0.000	0.000	0.000	1.678
TRINITY_DN28314_c0_g1	1.550	0.842	0.986	3.382	0.000	0.000	0.000	0.000	1.430	0.307
TRINITY_DN28314_c0_g2	0.940	0.556	0.000	0.000	2.041	0.651	0.597	3.229	0.221	0.252
TRINITY_DN28314_c2_g1	0.000	1.729	0.000	0.000	0.000	0.000	0.000	0.000	0.000	0.000
TRINITY_DN283150_c0_g1	0.000	0.000	0.000	0.000	0.000	0.000	0.000	0.000	0.000	0.000
TRINITY_DN283152_c0_g1	0.000	0.000	0.000	0.000	0.000	0.000	0.000	0.000	1.363	2.200
TRINITY_DN283152_c1_g1	0.000	0.000	0.000	0.000	0.000	0.000	0.000	0.000	0.000	0.000
TRINITY_DN283154_c0_g1	0.000	0.000	0.000	0.000	0.000	0.000	0.000	0.000	0.000	0.000
TRINITY_DN283155_c0_g1	0.000	0.000	0.000	0.000	0.000	0.000	0.000	0.000	0.000	0.000
TRINITY_DN283155_c1_g1	0.000	0.000	0.000	0.000	0.000	0.000	0.000	0.000	0.000	0.000
TRINITY_DN283155_c1_g2	0.243	0.000	0.000	0.000	0.000	0.000	0.000	0.495	0.244	0.000
TRINITY_DN283155_c2_g1	0.363	0.000	0.000	0.000	0.000	0.000	0.000	0.000	0.000	0.000
TRINITY_DN283155_c3_g2	0.000	1.684	0.000	0.000	0.000	0.000	0.000	0.000	0.000	0.000
TRINITY_DN283155_c3_g3	0.000	0.000	0.000	0.000	0.000	0.000	0.000	0.000	0.000	0.000
TRINITY_DN283155_c3_g4	0.000	0.000	0.000	0.000	0.000	0.000	0.000	0.000	0.000	0.000
TRINITY_DN283155_c3_g5	0.000	0.000	0.000	0.000	1.497	0.000	0.000	0.000	0.000	0.000
TRINITY_DN283155_c4_g1	0.000	0.000	0.000	0.000	2.420	0.000	0.000	0.000	0.000	0.607
TRINITY_DN283156_c0_g2	0.000	1.313	5.555	0.000	0.000	0.000	0.000	0.000	0.000	0.000
TRINITY_DN283157_c0_g1	0.000	0.000	0.000	0.000	0.000	0.000	0.000	0.000	0.612	0.000
TRINITY_DN283159_c0_g1	0.244	1.647	0.000	0.000	0.815	0.356	0.000	0.000	0.368	0.794
TRINITY_DN283159_c1_g1	2.459	0.000	0.000	0.000	0.000	0.000	0.000	0.000	0.000	0.000
TRINITY_DN283159_c2_g1	0.000	0.000	0.000	0.000	0.000	0.000	0.000	0.000	0.000	0.000
TRINITY_DN28315_c0_g1	0.000	0.000	0.000	0.000	0.000	0.000	1.109	0.000	0.000	0.000
TRINITY_DN28315_c0_g2	0.000	0.000	0.000	0.000	0.000	0.000	0.000	0.000	0.000	0.000
TRINITY_DN28315_c0_g4	2.203	0.000	0.000	0.000	0.000	3.175	0.000	0.000	4.374	1.700
TRINITY_DN283160_c0_g1	0.000	0.000	0.000	0.000	0.000	0.000	0.000	4.000	0.000	0.000
TRINITY_DN283160_c0_g2	0.000	2.429	0.000	0.000	0.000	0.000	0.000	0.000	1.246	0.000
TRINITY_DN283161_c0_g1	0.000	0.000	0.000	0.000	0.000	0.000	0.000	0.000	0.000	0.000
TRINITY_DN283161_c1_g1	0.000	0.000	0.000	0.000	0.000	0.000	0.000	0.000	0.000	0.498
TRINITY_DN283162_c0_g1	0.000	0.000	0.000	0.000	0.000	0.561	0.357	0.000	0.573	0.615
TRINITY_DN283162_c0_g2	0.000	0.000	0.000	0.000	0.000	0.000	0.000	0.000	0.000	0.000
TRINITY_DN283163_c0_g1	0.000	0.000	0.000	0.000	0.000	0.000	0.000	0.000	0.000	0.000
TRINITY_DN283163_c1_g1	0.000	0.000	0.000	0.000	0.000	0.000	0.000	0.000	0.000	0.000
TRINITY_DN283164_c0_g1	0.000	0.000	0.000	0.000	0.000	0.000	0.000	0.000	0.000	0.000
TRINITY_DN283165_c0_g1	0.000	1.622	0.000	0.000	0.000	2.446	0.000	0.000	0.000	0.000
TRINITY_DN283165_c4_g1	0.000	0.000	0.000	0.000	3.274	0.000	0.000	0.000	0.000	0.000
TRINITY_DN283165_c6_g1	0.000	0.000	0.000	0.000	0.000	0.000	0.000	0.000	0.000	0.000
TRINITY_DN283166_c0_g1	0.000	0.000	0.000	0.000	0.000	0.000	1.440	0.000	0.000	0.000
TRINITY_DN283168_c0_g1	0.666	0.000	0.297	0.000	0.370	0.000	0.000	0.452	0.127	0.090
TRINITY_DN283169_c1_g1	0.000	0.000	0.000	0.000	0.000	0.000	0.000	0.000	0.000	0.000
TRINITY_DN28316_c0_g1	0.907	0.000	1.924	3.929	1.494	0.000	0.000	0.000	1.033	0.413
TRINITY_DN28316_c0_g2	2.805	1.890	0.000	0.000	0.937	6.182	5.557	3.423	4.303	3.459
TRINITY_DN283170_c0_g1	0.000	0.000	1.217	0.000	0.000	0.000	0.000	0.000	0.000	0.000
TRINITY_DN283170_c0_g3	0.000	0.000	0.000	1.092	0.000	0.000	1.422	0.000	0.000	0.000
TRINITY_DN283170_c1_g1	0.281	0.238	0.000	0.000	0.000	0.000	0.000	0.000	0.141	0.000
TRINITY_DN283171_c0_g1	0.000	0.000	0.000	0.000	0.000	0.000	0.000	0.000	0.000	0.000
TRINITY_DN283173_c0_g1	0.000	0.183	0.000	0.000	0.000	0.000	0.000	0.000	0.000	0.266
TRINITY_DN283176_c0_g1	0.000	0.000	0.000	0.000	0.000	0.000	0.000	12.703	0.000	0.000
TRINITY_DN283177_c0_g1	0.000	0.000	0.000	0.000	0.000	0.000	0.000	0.000	0.000	0.000
TRINITY_DN283177_c1_g1	0.000	0.000	0.000	0.000	3.620	0.000	0.000	0.000	0.000	0.000
TRINITY_DN283178_c1_g1	0.000	0.000	0.000	0.000	0.000	0.000	0.000	0.000	0.000	0.000
TRINITY_DN28317_c0_g1	3.038	2.450	1.961	1.377	4.188	4.263	1.368	3.143	3.236	3.571
TRINITY_DN28317_c0_g3	0.000	0.000	0.000	0.000	0.000	0.000	0.000	0.000	0.929	0.762
TRINITY_DN28317_c1_g1	0.000	0.000	0.000	0.000	0.000	0.000	0.000	2.726	0.000	0.545
TRINITY_DN28317_c3_g1	0.000	0.000	0.000	0.000	0.000	0.000	0.000	0.000	0.000	0.000
TRINITY_DN283180_c0_g1	0.000	0.000	0.000	0.000	0.000	0.000	0.000	0.000	0.281	0.232
TRINITY_DN283181_c0_g1	0.000	0.000	1.464	0.000	0.603	1.060	0.336	0.000	0.543	0.885
TRINITY_DN283181_c2_g1	0.000	0.000	0.000	0.000	0.000	0.000	0.000	2.279	0.000	0.452
TRINITY_DN283181_c4_g1	0.000	0.000	0.000	0.867	0.949	0.000	0.000	0.000	0.566	0.234
TRINITY_DN283181_c6_g1	0.000	0.000	0.000	0.000	0.000	0.000	0.000	0.000	1.170	0.000
TRINITY_DN283182_c0_g1	0.000	0.000	2.397	0.000	0.000	0.000	0.000	0.000	0.000	0.000
TRINITY_DN283182_c1_g1	0.000	0.000	0.000	0.000	0.000	0.000	0.000	0.000	0.000	0.000
TRINITY_DN283182_c1_g2	0.000	0.000	0.000	0.000	0.000	0.000	0.000	0.000	0.000	0.000
TRINITY_DN283182_c1_g3	1.268	0.000	0.000	0.000	0.000	0.000	0.000	0.000	0.000	0.521
TRINITY_DN283182_c2_g1	0.000	0.000	0.000	0.000	0.000	0.000	0.000	0.000	0.000	0.000
TRINITY_DN283183_c0_g1	0.000	0.000	0.000	0.000	0.000	0.000	0.000	0.000	0.000	0.000
TRINITY_DN283183_c1_g1	0.000	0.000	0.682	0.000	0.000	0.000	0.000	0.000	0.250	0.824
TRINITY_DN283185_c0_g1	0.000	1.872	0.000	0.000	0.000	0.000	0.000	2.635	0.988	0.858
TRINITY_DN283185_c0_g2	0.201	0.168	0.000	0.000	0.000	0.292	0.180	0.000	0.000	0.245
TRINITY_DN283185_c0_g3	0.000	0.000	0.000	0.000	0.000	0.000	0.000	0.000	0.192	0.157
TRINITY_DN283185_c0_g4	1.103	0.000	0.000	0.000	0.000	0.000	0.000	0.000	0.000	0.000
TRINITY_DN283185_c0_g5	0.574	0.243	0.000	0.000	0.478	1.436	0.523	0.000	0.782	0.509
TRINITY_DN283186_c0_g1	0.463	3.749	3.339	0.000	0.000	0.000	2.265	2.260	1.599	1.490
TRINITY_DN283186_c0_g2	0.910	0.000	0.000	1.255	2.736	3.188	0.000	0.000	1.024	1.390
TRINITY_DN283186_c1_g1	0.000	0.000	0.000	0.000	0.000	3.204	0.000	0.000	0.000	0.000
TRINITY_DN283187_c0_g1	0.000	0.000	0.000	0.000	0.000	0.000	0.000	0.000	0.000	0.000
TRINITY_DN283187_c1_g1	0.000	0.000	0.000	0.000	0.000	0.000	0.000	0.000	0.000	0.000
TRINITY_DN283188_c0_g1	0.000	0.000	0.000	0.817	0.000	0.000	0.000	0.000	0.534	0.221
TRINITY_DN283188_c0_g2	0.000	0.000	0.000	0.374	0.000	0.000	0.000	0.000	0.000	0.000
TRINITY_DN283188_c1_g2	0.000	0.000	0.000	0.000	0.000	0.000	0.000	2.290	0.000	0.455
TRINITY_DN28318_c0_g1	0.000	0.777	0.000	1.256	0.000	0.000	0.828	0.000	0.000	0.344
TRINITY_DN28318_c0_g2	0.000	0.382	0.000	0.000	0.000	0.000	0.000	0.000	0.000	0.357
TRINITY_DN28318_c10_g1	0.000	0.000	0.000	0.000	0.000	0.000	0.000	0.000	0.000	0.000
TRINITY_DN28318_c1_g1	0.000	0.864	0.000	0.000	0.000	0.000	0.915	0.000	0.000	0.000
TRINITY_DN28318_c2_g1	0.000	0.000	0.000	0.000	0.000	0.000	0.000	4.537	0.540	0.000
TRINITY_DN28318_c2_g2	2.240	3.000	3.028	0.846	1.854	0.821	2.148	1.159	1.106	3.658
TRINITY_DN28318_c3_g1	0.000	0.000	0.000	0.000	0.000	0.000	0.000	0.000	0.000	0.000
TRINITY_DN28318_c3_g2	0.000	0.000	0.000	0.000	0.000	0.000	0.000	0.000	0.000	0.000
TRINITY_DN28318_c5_g1	0.000	0.000	0.000	0.000	0.000	0.000	0.000	0.000	0.000	0.000
TRINITY_DN28318_c6_g1	0.000	0.000	0.000	0.000	0.000	0.000	0.000	0.000	0.717	1.191
TRINITY_DN28318_c7_g1	0.000	0.000	0.000	0.000	0.000	0.000	0.000	0.000	0.695	0.000
TRINITY_DN28318_c8_g1	0.220	0.738	0.000	0.000	0.000	0.320	0.593	0.000	0.332	0.804
TRINITY_DN28318_c9_g1	1.936	0.000	0.000	2.868	0.000	0.000	0.000	0.000	1.929	0.791
TRINITY_DN283190_c0_g1	0.000	0.000	0.000	0.000	0.000	0.000	0.458	0.000	0.000	0.590
TRINITY_DN283190_c0_g2	0.000	0.000	3.633	0.000	0.000	0.000	0.000	0.000	0.000	0.000
TRINITY_DN283191_c0_g1	0.374	0.156	0.000	1.148	0.000	0.272	0.334	0.000	0.094	0.304
TRINITY_DN283194_c0_g1	0.000	0.000	0.000	0.000	0.000	0.000	0.000	0.000	0.000	0.000
TRINITY_DN283194_c1_g1	0.000	0.000	0.000	0.000	0.000	0.000	0.000	0.000	0.000	0.000
TRINITY_DN283195_c0_g2	0.488	0.000	0.000	0.739	0.000	0.000	0.000	1.007	0.242	0.000
TRINITY_DN283197_c0_g2	0.000	0.000	0.000	0.000	0.000	0.000	0.000	0.000	0.000	0.756
TRINITY_DN283198_c0_g1	0.000	0.000	0.000	0.000	0.000	0.000	0.000	0.000	0.000	0.000
TRINITY_DN283199_c1_g1	0.000	0.000	0.000	0.000	0.000	0.000	0.000	0.000	0.000	0.381
TRINITY_DN28319_c0_g1	2.749	0.000	0.000	0.000	0.000	0.000	0.000	0.000	1.379	0.000
TRINITY_DN28319_c1_g1	0.000	0.000	0.000	0.000	0.000	0.000	0.000	0.000	0.000	0.000
TRINITY_DN28319_c2_g2	0.000	0.000	0.000	0.000	7.421	0.000	0.000	0.000	2.299	0.000
TRINITY_DN28319_c2_g3	0.000	0.000	2.867	0.000	0.000	0.000	0.000	0.000	1.046	0.000
TRINITY_DN28319_c4_g1	0.000	0.000	5.425	0.000	0.000	0.000	0.000	3.975	0.000	0.809
TRINITY_DN28319_c5_g1	0.000	0.000	0.000	0.000	0.000	0.000	0.000	0.000	0.000	0.000
TRINITY_DN28319_c6_g1	0.000	0.000	0.000	0.000	0.000	0.000	0.000	0.000	0.000	0.459
TRINITY_DN28319_c7_g1	0.000	0.000	0.000	0.000	0.000	0.000	0.000	0.000	1.157	0.000
TRINITY_DN2831_c0_g1	0.000	1.513	0.000	0.000	0.000	1.634	0.000	0.000	0.000	0.000
TRINITY_DN2831_c0_g2	0.000	0.000	0.000	0.000	0.000	0.000	0.000	1.314	0.000	0.000
TRINITY_DN283201_c1_g1	0.000	0.000	0.000	0.000	0.000	0.000	0.000	0.000	0.000	0.000
TRINITY_DN283202_c0_g1	0.000	0.000	0.000	0.000	0.000	0.000	0.000	0.000	0.000	0.000
TRINITY_DN283203_c0_g1	0.475	0.836	0.000	0.000	0.000	0.000	0.000	0.980	0.000	0.387
TRINITY_DN283203_c1_g1	0.000	0.000	0.000	0.000	0.000	0.000	0.000	0.000	0.000	0.710
TRINITY_DN283203_c2_g1	0.000	0.000	0.000	0.000	0.000	0.000	0.000	0.000	0.000	0.857
TRINITY_DN283204_c0_g1	0.000	0.000	0.000	0.000	0.000	0.000	0.000	0.000	0.000	0.000
TRINITY_DN283206_c0_g1	1.591	0.000	0.000	0.000	2.602	2.337	0.000	0.000	0.000	0.652
TRINITY_DN283207_c0_g1	1.131	1.082	3.093	0.000	0.000	0.000	0.000	0.000	0.558	0.464
TRINITY_DN283208_c1_g1	0.000	0.000	0.000	0.000	0.000	0.000	0.000	0.000	0.467	0.000
TRINITY_DN283209_c0_g2	0.989	0.000	0.000	0.000	0.000	0.000	0.000	0.000	0.000	1.624
TRINITY_DN28320_c0_g1	0.000	0.000	0.000	0.000	0.000	0.000	0.000	0.000	0.000	0.000
TRINITY_DN28320_c1_g1	0.000	0.000	0.000	1.933	0.000	0.000	0.000	0.000	0.000	0.000
TRINITY_DN28320_c2_g1	0.000	0.000	0.000	0.000	0.000	0.000	0.000	0.000	0.000	0.000
TRINITY_DN28320_c5_g1	0.000	0.000	0.000	0.000	0.000	0.000	0.000	0.000	0.000	0.000
TRINITY_DN28320_c5_g2	0.000	0.000	0.000	0.000	0.000	0.000	0.000	0.000	0.000	0.000
TRINITY_DN28320_c6_g1	0.000	0.000	0.000	0.000	0.000	0.000	0.000	0.000	0.000	0.000
TRINITY_DN28320_c8_g1	0.000	0.000	0.000	0.000	0.000	0.000	0.000	0.000	0.000	0.000
TRINITY_DN283210_c0_g1	0.000	0.000	0.000	0.000	0.000	0.000	5.245	0.000	0.000	0.000
TRINITY_DN283211_c0_g1	0.000	0.000	0.000	0.000	0.000	0.000	0.000	0.000	0.000	0.000
TRINITY_DN283212_c0_g1	1.137	0.000	0.000	0.000	0.000	0.000	0.000	0.000	0.561	3.263
TRINITY_DN283212_c1_g1	0.000	0.000	1.037	0.000	0.000	0.000	0.000	0.000	0.000	0.000
TRINITY_DN283213_c0_g1	0.000	0.000	0.000	0.000	0.000	0.000	0.000	0.000	0.000	0.000
TRINITY_DN283214_c0_g1	0.000	0.000	2.011	3.576	0.000	1.468	0.736	2.996	1.096	0.569
TRINITY_DN283214_c1_g1	0.000	1.612	0.000	0.000	0.000	2.428	0.000	0.000	0.000	0.000
TRINITY_DN283214_c1_g2	1.260	0.000	0.000	0.000	0.000	0.000	4.475	0.000	0.623	0.519
TRINITY_DN283215_c0_g1	0.000	0.000	0.000	0.000	0.000	0.000	0.000	0.000	0.000	0.000
TRINITY_DN283215_c1_g1	0.000	0.000	0.000	0.000	0.000	0.000	0.000	0.000	0.000	0.000
TRINITY_DN283215_c2_g1	0.000	0.000	0.000	0.000	0.000	0.000	0.000	0.000	0.000	0.000
TRINITY_DN283215_c3_g1	0.000	0.000	0.000	0.000	0.000	0.000	0.000	0.000	0.000	0.000
TRINITY_DN283215_c4_g1	0.000	0.000	0.000	0.000	0.000	0.000	0.000	0.000	0.000	0.000
TRINITY_DN283216_c0_g1	1.813	0.000	5.915	0.000	0.000	0.000	0.000	5.882	4.991	2.841
TRINITY_DN283216_c0_g2	13.805	6.821	0.000	3.477	4.005	23.415	21.877	0.000	11.680	0.000
TRINITY_DN283216_c1_g1	0.000	0.000	0.000	0.000	0.000	0.000	0.000	0.000	0.398	0.000
TRINITY_DN283216_c2_g1	2.410	0.000	0.000	3.373	0.000	0.000	0.000	0.000	0.000	0.629
TRINITY_DN283216_c5_g1	0.000	0.000	0.000	0.000	0.000	0.000	0.000	0.000	0.000	0.000
TRINITY_DN283216_c7_g1	2.775	0.000	3.792	0.000	0.000	0.000	0.000	0.000	1.393	0.000
TRINITY_DN283216_c8_g1	0.000	0.000	0.000	0.000	1.507	0.000	0.512	0.000	0.000	0.000
TRINITY_DN283217_c0_g1	0.000	2.013	0.000	0.000	0.000	0.000	0.000	0.000	0.000	0.000
TRINITY_DN283218_c0_g1	0.000	0.000	0.000	0.000	0.000	1.911	0.000	0.000	0.000	0.000
TRINITY_DN283218_c0_g2	0.615	0.000	0.000	0.928	3.051	1.263	1.338	0.000	0.467	1.509
TRINITY_DN283219_c0_g1	0.000	0.000	0.000	0.000	0.000	0.000	0.000	0.000	0.000	0.809
TRINITY_DN28321_c0_g1	0.000	0.307	0.000	0.000	0.000	0.000	0.000	0.000	0.000	0.161
TRINITY_DN28321_c0_g2	0.000	0.000	0.000	0.000	0.000	0.000	0.000	0.000	0.193	0.000
TRINITY_DN283221_c2_g1	5.448	2.554	0.000	0.000	0.000	0.000	0.000	0.000	0.000	1.100
TRINITY_DN283222_c0_g1	0.000	0.000	0.901	0.000	2.974	0.000	0.646	0.000	0.000	0.231
TRINITY_DN283224_c1_g1	2.669	0.000	3.652	3.903	0.000	0.000	0.000	0.000	0.000	1.230
TRINITY_DN283224_c1_g2	0.000	0.000	0.000	0.000	0.000	0.000	0.000	0.000	0.000	0.925
TRINITY_DN283224_c1_g3	0.000	0.000	0.000	0.000	0.000	0.000	0.000	0.000	0.000	1.059
TRINITY_DN283224_c2_g1	0.000	0.000	0.000	0.000	0.000	0.000	0.000	0.000	0.000	1.153
TRINITY_DN283225_c0_g1	0.000	0.000	0.000	0.000	0.000	0.000	0.000	0.000	0.000	0.000
TRINITY_DN283226_c0_g1	0.000	1.059	0.000	0.000	0.000	0.000	0.000	0.000	0.000	0.000
TRINITY_DN283226_c2_g1	0.887	0.000	0.000	0.000	0.000	0.000	0.000	0.000	0.000	0.000
TRINITY_DN283227_c0_g1	0.000	0.000	0.000	0.000	0.000	0.000	0.000	0.000	0.478	0.797
TRINITY_DN283227_c1_g1	0.000	0.000	0.000	0.000	0.000	0.000	0.000	0.000	0.000	0.000
TRINITY_DN283228_c0_g1	0.868	2.432	0.000	0.000	1.431	0.000	0.000	0.000	0.000	0.714
TRINITY_DN283229_c3_g1	0.000	0.000	0.000	0.000	0.000	0.000	0.000	0.000	0.197	0.000
TRINITY_DN283229_c3_g3	0.000	0.000	0.000	2.109	2.332	0.000	0.000	0.000	0.000	0.000
TRINITY_DN28322_c0_g1	0.000	0.000	3.112	2.463	3.711	0.000	1.303	0.000	0.000	2.888
TRINITY_DN28322_c2_g1	0.000	0.000	0.000	0.000	0.000	0.000	0.000	0.000	0.000	0.000
TRINITY_DN283232_c0_g1	0.000	7.285	0.000	0.000	0.000	0.000	0.000	0.000	1.214	0.000
TRINITY_DN283232_c3_g1	0.000	0.000	0.000	0.000	0.000	0.000	0.000	0.000	0.000	0.000
TRINITY_DN283233_c0_g1	0.000	0.000	0.000	0.000	0.000	7.538	0.000	0.000	0.000	0.000
TRINITY_DN283233_c0_g2	0.000	0.000	0.000	0.000	0.000	0.000	0.000	0.000	0.595	0.000
TRINITY_DN283233_c0_g3	0.000	0.000	0.000	0.000	0.000	0.000	0.000	0.000	0.432	0.000
TRINITY_DN283233_c0_g4	0.000	3.593	0.000	0.000	0.000	0.000	0.000	0.000	0.921	0.000
TRINITY_DN283233_c0_g7	0.000	0.000	0.000	0.000	0.000	0.000	0.000	0.000	0.000	2.179
TRINITY_DN283233_c1_g1	0.000	0.000	0.000	0.000	0.000	0.000	0.000	0.000	0.000	0.345
TRINITY_DN283233_c2_g1	0.000	0.000	0.000	0.000	0.000	0.000	0.000	0.000	0.000	0.000
TRINITY_DN283233_c3_g1	0.000	2.585	0.000	0.000	0.000	0.000	0.000	0.000	0.349	0.290
TRINITY_DN283234_c0_g1	0.704	0.000	0.000	0.000	0.000	0.000	0.000	0.000	0.000	0.288
TRINITY_DN283235_c1_g1	0.000	0.000	0.000	0.000	0.000	0.000	0.000	0.000	0.000	0.000
TRINITY_DN283236_c0_g1	0.000	0.000	0.000	0.000	0.000	0.000	0.000	0.000	0.000	0.000
TRINITY_DN283237_c0_g1	0.000	2.648	0.000	0.000	0.000	0.000	0.000	1.502	0.000	0.297
TRINITY_DN283239_c0_g1	0.000	0.000	0.000	0.000	0.000	0.000	0.000	0.000	0.000	0.551
TRINITY_DN28323_c0_g1	2.287	4.188	0.831	1.542	2.532	0.000	5.827	10.439	3.494	8.312
TRINITY_DN28323_c13_g1	0.000	0.000	0.000	0.000	0.000	0.000	0.000	0.000	0.000	0.000
TRINITY_DN28323_c1_g1	0.000	1.137	0.000	0.897	0.000	0.000	0.000	0.000	0.407	0.340
TRINITY_DN28323_c43_g1	0.000	0.000	0.000	0.000	0.000	0.000	0.000	0.000	0.000	0.000
TRINITY_DN28323_c44_g1	0.000	0.000	0.000	0.000	3.973	0.000	0.000	0.000	0.000	0.991
TRINITY_DN28323_c5_g1	0.000	0.000	0.000	0.000	0.000	0.000	0.000	0.000	0.000	0.000
TRINITY_DN28323_c5_g2	0.437	0.000	3.144	0.000	4.214	0.000	0.000	0.000	2.830	0.242
TRINITY_DN28323_c5_g3	0.000	0.000	0.000	0.000	4.082	0.000	0.000	0.000	0.000	0.000
TRINITY_DN283240_c0_g1	0.000	0.000	0.000	0.000	0.000	0.000	0.000	0.000	0.000	0.000
TRINITY_DN283240_c1_g1	0.000	0.000	0.000	0.000	0.000	0.000	0.000	0.000	0.000	0.000
TRINITY_DN283240_c2_g1	0.000	2.178	0.000	0.000	0.000	0.000	0.000	0.000	0.000	0.495
TRINITY_DN283240_c3_g1	0.484	0.000	0.648	0.000	0.403	0.704	0.000	0.000	0.122	0.614
TRINITY_DN283240_c4_g1	0.837	0.777	0.000	1.256	1.378	0.000	0.000	0.000	0.000	0.357
TRINITY_DN283240_c5_g1	0.000	0.000	0.000	0.000	0.000	0.000	0.000	0.000	0.000	0.000
TRINITY_DN283241_c0_g1	0.470	0.824	0.000	0.711	0.000	0.000	1.331	0.968	0.930	0.573
TRINITY_DN283241_c0_g2	0.000	0.000	0.000	0.000	0.000	0.000	0.000	0.000	0.000	0.000
TRINITY_DN283241_c1_g1	0.000	0.000	0.000	0.000	0.000	1.251	0.000	0.000	0.000	0.347
TRINITY_DN283244_c1_g1	0.000	0.000	0.000	0.000	0.000	0.000	0.000	0.000	0.473	0.000
TRINITY_DN283244_c2_g1	1.179	0.000	0.000	0.000	0.000	0.000	0.000	0.000	0.583	0.000
TRINITY_DN283245_c1_g1	0.000	0.000	0.000	0.000	0.000	0.000	0.000	0.000	0.000	0.000
TRINITY_DN283246_c0_g1	0.000	0.000	0.000	0.000	0.000	0.000	0.000	0.000	0.000	0.000
TRINITY_DN283247_c0_g1	0.000	0.582	0.000	0.000	0.000	0.000	0.000	0.000	0.000	0.000
TRINITY_DN283247_c2_g1	0.000	0.000	0.000	0.000	0.000	0.000	0.000	0.000	0.000	0.000
TRINITY_DN283248_c0_g1	0.000	0.000	0.000	0.000	0.000	0.000	0.000	0.000	0.000	0.000
TRINITY_DN28324_c0_g1	5.427	5.925	0.000	4.445	0.000	9.233	7.354	3.794	12.363	11.975
TRINITY_DN28324_c1_g1	4.165	0.000	6.361	3.767	0.988	8.110	1.565	4.358	1.864	6.036
TRINITY_DN283250_c0_g2	0.000	0.000	1.590	0.000	0.000	0.000	0.000	0.000	0.000	0.000
TRINITY_DN283250_c3_g1	0.000	0.000	0.000	0.000	0.000	0.000	0.000	0.000	0.000	0.626
TRINITY_DN283251_c1_g1	0.000	0.000	0.000	0.000	0.000	0.000	0.000	0.000	0.000	0.000
TRINITY_DN283253_c0_g1	0.586	0.000	0.000	1.101	0.000	0.349	0.313	0.000	0.000	0.335
TRINITY_DN283254_c0_g1	0.000	0.000	0.000	0.000	0.000	0.000	0.000	0.000	0.000	0.000
TRINITY_DN283255_c0_g1	0.000	0.000	0.000	0.000	0.000	0.000	0.000	0.000	0.000	2.466
TRINITY_DN283255_c1_g1	0.000	0.000	0.000	0.000	0.000	0.000	0.000	0.000	0.000	0.000
TRINITY_DN283255_c1_g2	0.000	0.000	0.000	0.000	0.000	0.000	0.000	0.000	0.000	0.000
TRINITY_DN283255_c2_g1	0.000	0.000	0.000	0.000	0.000	0.000	0.000	0.000	0.000	0.000
TRINITY_DN283256_c0_g1	0.000	0.000	0.000	0.000	0.000	0.000	0.000	0.000	0.000	0.000
TRINITY_DN283256_c0_g2	0.000	0.693	0.000	0.000	0.000	0.000	0.000	0.000	0.000	1.091
TRINITY_DN283257_c1_g1	0.000	0.000	0.000	0.000	0.000	0.000	0.000	0.000	0.000	0.000
TRINITY_DN283258_c0_g1	0.000	0.000	0.000	0.000	0.000	0.000	0.000	0.000	0.000	0.000
TRINITY_DN283258_c1_g1	0.000	0.000	0.000	0.000	0.000	0.000	0.000	0.000	0.000	0.000
TRINITY_DN283259_c0_g1	0.000	0.000	0.000	0.000	0.000	0.000	0.000	0.000	1.187	0.000
TRINITY_DN283259_c1_g1	0.000	0.000	0.000	0.000	0.000	0.000	0.000	0.000	0.000	0.000
TRINITY_DN28325_c0_g1	0.865	0.784	0.000	1.211	1.217	3.907	0.795	5.418	1.925	3.150
TRINITY_DN28325_c0_g2	0.000	0.000	0.000	0.000	0.000	0.000	0.000	0.000	0.000	1.193
TRINITY_DN283261_c0_g1	0.000	0.000	0.000	0.000	0.000	0.000	0.000	0.000	0.000	0.000
TRINITY_DN283261_c1_g1	0.000	0.000	0.000	3.045	0.000	0.000	0.000	0.000	1.029	0.000
TRINITY_DN283261_c3_g1	0.000	0.000	0.000	0.806	0.000	0.000	0.000	0.000	0.000	0.000
TRINITY_DN283261_c4_g1	0.000	0.000	0.000	0.000	0.000	0.000	2.603	0.000	0.000	0.000
TRINITY_DN283261_c5_g1	0.000	0.000	0.000	0.000	0.000	0.000	0.000	0.000	0.000	0.552
TRINITY_DN283262_c0_g1	0.000	0.000	0.000	0.000	0.000	0.000	0.000	0.000	0.000	0.000
TRINITY_DN283262_c0_g2	0.000	0.000	0.000	0.000	0.000	0.000	0.000	0.000	0.000	0.000
TRINITY_DN283264_c0_g1	0.000	0.000	0.000	0.000	0.000	0.000	0.000	0.000	0.000	0.000
TRINITY_DN283264_c0_g3	0.000	0.108	0.176	0.000	0.000	0.191	0.116	0.000	0.000	0.000
TRINITY_DN283264_c0_g4	0.000	0.000	0.000	0.000	0.000	0.000	0.000	0.000	0.000	0.000
TRINITY_DN283264_c1_g1	0.673	0.000	0.904	0.513	0.645	0.000	0.724	0.799	1.157	0.683
TRINITY_DN283265_c1_g2	0.000	0.000	0.000	0.000	0.000	0.000	1.753	0.000	0.000	0.000
TRINITY_DN283266_c0_g1	0.000	0.000	0.000	0.000	0.000	0.000	0.000	0.000	0.000	0.000
TRINITY_DN283268_c0_g1	0.000	0.000	0.000	0.000	0.000	0.000	0.000	0.000	0.321	4.159
TRINITY_DN283268_c3_g1	0.000	0.000	0.000	0.000	0.000	1.953	2.970	0.000	0.654	0.000
TRINITY_DN283268_c6_g1	0.000	0.000	0.000	0.000	0.000	0.000	0.000	0.000	0.000	0.000
TRINITY_DN283269_c1_g1	0.000	0.000	0.000	0.000	0.699	0.000	0.395	0.867	0.000	0.000
TRINITY_DN283269_c2_g1	0.000	0.000	0.000	0.000	0.000	0.000	0.000	0.000	0.000	0.256
TRINITY_DN28326_c1_g1	1.969	3.524	2.970	1.130	0.821	0.716	3.337	1.004	2.720	1.199
TRINITY_DN28326_c1_g3	0.000	0.000	0.000	0.000	0.000	0.000	0.000	0.000	0.000	0.000
TRINITY_DN28326_c2_g1	0.000	0.000	0.000	0.000	0.000	0.000	0.000	0.000	0.000	2.058
TRINITY_DN283270_c2_g1	0.000	0.000	0.000	0.000	0.000	0.000	0.000	0.000	0.894	0.000
TRINITY_DN283270_c3_g1	0.000	0.000	0.000	0.000	0.000	0.000	0.000	0.000	0.000	0.000
TRINITY_DN283272_c0_g1	0.000	0.000	0.000	0.000	0.000	0.000	0.000	1.641	0.000	0.649
TRINITY_DN283272_c1_g1	0.000	1.682	0.000	0.000	0.000	0.000	0.000	0.000	0.000	0.000
TRINITY_DN283272_c2_g1	1.185	0.000	0.000	0.000	0.000	0.000	0.000	0.000	0.000	0.000
TRINITY_DN283273_c0_g1	0.000	0.000	0.000	0.000	0.000	0.000	0.000	0.000	0.000	0.000
TRINITY_DN283274_c0_g1	0.000	0.000	0.000	0.000	0.000	0.000	0.000	0.000	0.000	0.000
TRINITY_DN283275_c0_g1	0.000	0.000	0.000	0.000	0.000	0.000	0.000	0.000	0.000	0.171
TRINITY_DN283275_c1_g1	0.343	0.000	0.000	0.000	0.000	0.000	0.000	0.000	0.087	0.627
TRINITY_DN283277_c0_g1	0.000	0.000	0.000	0.000	0.000	0.000	0.000	0.000	0.000	0.000
TRINITY_DN283277_c0_g2	0.000	0.000	0.000	0.000	0.000	0.000	0.000	0.000	0.000	0.495
TRINITY_DN283277_c0_g3	0.000	0.000	0.000	0.000	0.000	0.000	0.000	0.000	1.146	0.000
TRINITY_DN283277_c2_g1	0.000	0.000	0.000	1.138	0.000	0.000	0.000	0.000	0.372	0.311
TRINITY_DN283277_c2_g2	0.000	1.264	0.000	0.000	0.000	0.000	0.000	0.000	0.646	0.000
TRINITY_DN283277_c3_g1	0.000	0.000	0.000	0.000	0.000	0.389	0.266	0.000	0.421	0.000
TRINITY_DN283277_c4_g1	0.000	0.000	0.000	0.000	0.000	0.000	0.000	0.000	0.000	0.000
TRINITY_DN283278_c1_g1	0.000	0.000	0.000	0.000	0.000	0.000	0.000	0.000	0.000	0.000
TRINITY_DN283278_c2_g1	0.000	0.000	0.000	0.000	0.000	0.000	0.000	0.000	0.000	0.000
TRINITY_DN283278_c3_g1	0.000	1.515	0.000	0.000	0.000	2.292	0.000	0.000	0.773	0.638
TRINITY_DN283278_c4_g1	0.000	0.587	0.000	0.000	0.000	0.000	0.000	0.000	0.000	0.000
TRINITY_DN283278_c6_g1	1.312	0.000	0.000	0.000	0.000	0.000	0.000	0.000	0.000	0.000
TRINITY_DN283279_c0_g1	2.412	3.258	0.000	0.000	0.000	0.000	0.000	0.000	1.013	3.028
TRINITY_DN28327_c0_g1	0.000	0.000	0.000	0.000	0.000	0.000	0.000	0.000	0.000	0.000
TRINITY_DN28327_c0_g2	0.000	0.000	0.000	0.000	0.000	0.000	0.000	0.000	0.000	0.000
TRINITY_DN28327_c1_g1	1.550	3.009	0.000	0.000	0.000	2.278	0.000	0.000	0.000	0.634
TRINITY_DN28327_c1_g2	0.000	0.000	0.000	0.000	0.000	1.563	0.000	0.000	0.519	0.000
TRINITY_DN28327_c2_g1	0.000	0.000	2.809	0.000	3.376	0.000	0.000	0.000	0.000	0.421
TRINITY_DN28327_c5_g1	0.000	0.135	0.000	0.000	0.000	0.000	0.000	0.000	0.000	0.000
TRINITY_DN28327_c7_g1	7.581	0.000	0.000	0.000	0.000	0.000	0.000	0.000	0.000	0.000
TRINITY_DN283280_c0_g1	0.186	0.000	0.249	0.000	0.000	0.270	0.332	0.379	0.252	0.285
TRINITY_DN283283_c0_g1	0.000	0.000	0.000	0.000	0.000	0.000	0.000	0.000	0.000	0.000
TRINITY_DN283283_c1_g1	0.000	0.000	0.000	0.000	0.000	0.000	0.000	0.000	0.000	0.000
TRINITY_DN283283_c2_g1	0.000	0.000	0.000	0.000	0.000	0.000	2.471	0.000	0.000	1.052
TRINITY_DN283284_c0_g1	0.000	0.000	3.168	0.000	0.000	0.000	0.000	0.000	1.157	0.000
TRINITY_DN283284_c0_g2	1.727	0.000	0.000	0.000	0.000	0.000	0.000	3.503	0.000	0.000
TRINITY_DN283284_c1_g1	0.000	0.000	0.000	0.000	0.000	0.000	0.000	0.000	0.000	0.000
TRINITY_DN283284_c2_g1	2.364	0.000	0.000	0.000	0.000	0.000	0.000	0.000	1.179	0.000
TRINITY_DN283284_c2_g2	0.000	0.000	0.000	0.000	0.000	0.000	0.000	0.000	0.000	0.000
TRINITY_DN283284_c5_g2	1.498	0.000	0.000	0.000	0.000	0.000	0.000	0.000	0.000	0.000
TRINITY_DN283285_c0_g1	0.000	0.000	0.000	3.843	0.000	0.000	0.000	0.000	0.000	0.000
TRINITY_DN283285_c1_g1	16.649	7.809	26.543	8.145	8.943	7.991	13.921	5.444	9.752	4.486
TRINITY_DN283286_c0_g2	0.000	0.000	0.000	0.000	0.000	0.000	0.000	0.000	0.000	0.000
TRINITY_DN283286_c0_g3	0.000	0.000	0.000	0.000	0.000	0.000	0.000	0.000	0.000	0.372
TRINITY_DN283286_c0_g4	0.000	0.000	0.000	0.000	0.000	0.000	0.000	0.000	0.000	0.000
TRINITY_DN283286_c1_g1	0.524	0.000	0.000	0.000	0.000	0.000	0.000	0.000	0.000	0.000
TRINITY_DN283288_c0_g1	0.000	0.000	0.000	0.000	0.000	0.000	0.000	0.000	0.000	0.599
TRINITY_DN283289_c0_g1	0.000	0.000	0.000	0.000	0.000	0.000	0.000	0.000	0.000	0.000
TRINITY_DN28328_c0_g1	3.163	1.935	0.000	2.335	0.000	2.322	1.612	0.000	2.351	0.647
TRINITY_DN28328_c1_g1	1.137	0.000	4.591	0.000	0.000	9.845	0.000	0.000	3.458	4.486
TRINITY_DN283292_c0_g1	0.000	0.000	0.000	1.202	0.000	0.000	0.000	0.000	0.000	0.329
TRINITY_DN283293_c0_g1	2.216	1.059	0.000	0.000	0.000	0.000	0.000	0.000	0.000	0.000
TRINITY_DN283294_c0_g1	0.000	0.000	0.000	0.000	0.000	0.000	0.720	0.000	0.361	0.000
TRINITY_DN283294_c1_g1	0.788	0.727	1.069	0.000	0.000	0.000	0.000	0.000	0.000	0.000
TRINITY_DN283295_c0_g1	0.000	0.000	0.000	0.000	0.000	0.000	0.000	0.000	0.000	0.000
TRINITY_DN283296_c1_g1	0.000	0.000	0.000	0.000	0.000	0.000	0.000	0.000	0.000	0.000
TRINITY_DN283298_c0_g1	0.000	0.000	0.000	0.000	0.000	0.000	0.000	0.000	0.000	0.000
TRINITY_DN283298_c0_g3	0.000	0.000	0.000	0.000	0.000	0.000	0.000	0.000	0.000	0.000
TRINITY_DN28329_c0_g1	0.000	1.125	3.187	0.000	5.689	1.713	1.166	0.000	0.579	4.292
TRINITY_DN28329_c0_g2	0.000	1.180	0.000	1.830	4.033	0.000	0.000	0.000	1.400	0.503
TRINITY_DN28329_c0_g3	0.000	0.000	0.000	0.000	0.000	0.000	0.000	0.000	0.000	0.539
TRINITY_DN28329_c0_g4	0.000	0.000	0.000	0.000	0.000	0.000	0.000	0.000	0.000	0.000
TRINITY_DN28329_c3_g1	0.000	0.000	0.000	0.000	0.000	0.000	0.000	0.000	0.000	1.608
TRINITY_DN28329_c3_g2	1.581	0.000	0.000	0.000	0.000	0.000	0.000	0.000	0.000	1.294
TRINITY_DN28329_c4_g1	0.000	0.000	0.000	0.000	0.000	0.000	0.000	0.000	0.000	0.000
TRINITY_DN2832_c0_g1	21.295	24.794	20.267	19.564	21.858	18.793	23.323	24.654	28.595	21.268
TRINITY_DN2832_c0_g2	5.304	0.251	3.842	3.144	2.328	0.000	0.263	4.156	5.286	3.667
TRINITY_DN2832_c10_g1	0.008	0.000	0.000	0.000	0.000	0.646	0.000	0.000	0.219	0.000
TRINITY_DN2832_c1_g1	9.077	8.081	1.506	2.531	4.981	2.154	6.957	0.959	2.393	0.527
TRINITY_DN2832_c1_g2	1.140	0.498	9.390	4.476	1.679	5.147	1.370	7.167	8.492	3.550
TRINITY_DN2832_c2_g1	1.782	0.000	0.000	0.980	0.000	0.000	0.000	0.000	0.000	0.000
TRINITY_DN2832_c3_g1	1.083	0.000	0.000	0.000	0.000	2.013	0.666	0.000	1.009	0.258
TRINITY_DN2832_c4_g1	10.073	8.346	5.242	5.303	4.026	6.198	5.861	5.759	8.208	6.162
TRINITY_DN2832_c4_g2	0.000	0.979	0.033	0.000	0.025	0.000	0.000	0.000	0.000	0.297
TRINITY_DN2832_c5_g1	0.757	0.266	0.000	0.666	0.723	0.000	0.095	0.219	0.384	0.469
TRINITY_DN2832_c7_g1	2.823	0.000	0.000	0.000	0.000	0.000	0.000	0.000	0.000	0.850
TRINITY_DN283302_c0_g1	0.256	0.000	0.000	0.000	0.000	0.660	0.204	0.000	0.000	0.662
TRINITY_DN283303_c0_g1	0.000	0.000	0.000	0.000	0.000	2.640	2.391	0.000	0.000	0.000
TRINITY_DN283304_c1_g1	0.000	5.116	0.000	0.000	0.000	0.000	0.000	0.000	0.000	0.000
TRINITY_DN283306_c0_g1	0.000	0.000	0.000	0.000	0.000	0.000	0.000	0.000	0.527	0.000
TRINITY_DN283307_c2_g1	6.545	0.000	0.000	0.000	0.000	0.000	0.000	0.000	0.000	0.000
TRINITY_DN283307_c3_g1	0.000	0.000	0.000	0.000	0.000	0.000	0.000	0.000	0.000	0.000
TRINITY_DN283309_c0_g1	0.000	1.962	0.000	0.000	0.000	1.056	0.000	1.485	1.057	0.000
TRINITY_DN283309_c0_g2	0.000	0.000	0.000	1.303	0.000	0.000	0.000	0.000	0.854	0.000
TRINITY_DN283309_c0_g4	0.245	0.206	0.657	0.000	0.000	0.000	0.221	0.000	0.000	0.398
TRINITY_DN283309_c5_g1	0.000	0.000	0.000	0.000	0.000	0.000	0.000	0.000	1.203	0.975
TRINITY_DN28330_c0_g2	0.000	0.000	0.000	0.000	3.140	2.801	0.000	0.000	0.000	0.000
TRINITY_DN28330_c1_g1	0.000	2.578	3.633	3.951	0.000	1.965	0.000	0.000	2.630	1.636
TRINITY_DN28330_c2_g1	0.000	0.000	1.096	0.000	0.000	0.000	0.000	0.000	0.000	0.000
TRINITY_DN28330_c3_g1	0.000	0.000	0.000	0.000	0.000	0.000	0.000	0.000	0.000	0.000
TRINITY_DN28330_c4_g1	3.969	0.000	0.000	0.000	4.041	0.000	0.000	0.000	1.246	0.000
TRINITY_DN28330_c7_g1	1.038	0.000	0.000	0.000	0.000	0.000	0.000	0.000	0.000	0.663
TRINITY_DN28330_c8_g1	0.000	0.000	1.632	1.781	0.000	0.000	0.000	0.000	0.000	0.979
TRINITY_DN283310_c0_g1	0.000	0.000	0.000	0.000	2.038	0.000	0.000	0.000	0.756	0.000
TRINITY_DN283310_c0_g2	1.380	0.000	0.000	0.000	4.527	0.000	0.000	5.644	2.728	2.829
TRINITY_DN283310_c1_g1	0.000	0.000	0.000	0.000	0.000	0.000	0.000	0.000	0.000	0.000
TRINITY_DN283310_c1_g2	0.000	0.000	0.000	0.000	0.000	0.000	0.000	0.000	0.000	0.000
TRINITY_DN283310_c3_g1	0.000	0.000	0.000	0.000	0.000	0.000	0.000	0.000	0.000	0.000
TRINITY_DN283310_c6_g1	0.000	0.000	0.000	0.000	0.000	0.000	0.000	0.000	0.514	0.000
TRINITY_DN283310_c7_g1	0.000	0.000	0.000	0.000	0.000	0.000	0.000	0.000	0.000	1.111
TRINITY_DN283311_c0_g1	0.000	0.369	0.000	0.644	0.000	0.000	0.398	0.000	0.000	0.691
TRINITY_DN283311_c1_g1	2.410	0.000	0.000	0.000	0.000	0.000	0.000	0.000	0.000	0.000
TRINITY_DN283312_c0_g1	0.000	0.000	0.000	0.000	0.000	0.000	0.000	0.000	0.000	0.000
TRINITY_DN283313_c0_g1	0.000	0.724	0.000	0.000	1.294	0.000	0.000	0.000	0.386	0.322
TRINITY_DN283313_c0_g2	0.000	0.000	0.000	0.000	0.000	0.000	0.000	0.000	0.900	0.000
TRINITY_DN283313_c0_g4	1.100	0.000	2.230	4.159	0.910	0.000	0.000	0.000	0.543	1.572
TRINITY_DN283313_c0_g5	0.000	0.000	0.000	0.000	0.000	0.000	0.000	0.000	0.000	0.000
TRINITY_DN283313_c0_g6	0.000	0.000	0.000	0.000	0.000	0.000	0.000	0.000	0.000	0.000
TRINITY_DN283313_c1_g1	0.000	0.000	0.000	0.000	0.000	0.000	1.692	0.000	0.000	0.000
TRINITY_DN283313_c3_g1	0.000	0.000	0.000	0.000	0.000	0.000	0.000	0.000	0.000	0.000
TRINITY_DN283313_c4_g1	0.000	0.000	0.000	0.000	0.000	0.000	0.000	0.000	0.000	0.000
TRINITY_DN283314_c0_g2	0.000	0.000	0.000	0.000	0.000	2.221	1.393	0.000	0.000	0.000
TRINITY_DN283314_c0_g3	0.000	0.000	0.000	0.000	0.000	0.000	0.000	0.000	0.000	0.270
TRINITY_DN283315_c0_g1	2.613	2.474	0.000	0.000	4.231	0.000	2.643	0.000	5.231	0.000
TRINITY_DN283316_c0_g1	0.861	0.000	0.000	0.000	0.000	1.278	0.000	0.000	0.000	0.000
TRINITY_DN283317_c0_g1	0.000	0.000	0.000	0.000	0.000	0.000	0.000	0.000	0.000	0.000
TRINITY_DN283318_c0_g1	0.000	0.000	0.000	0.000	0.000	0.000	0.000	0.000	0.000	0.000
TRINITY_DN283319_c0_g1	0.166	0.000	0.223	0.000	0.556	0.000	0.000	0.000	0.152	0.000
TRINITY_DN28331_c0_g1	0.000	0.000	0.000	0.187	0.000	0.000	0.214	0.493	0.308	0.183
TRINITY_DN28331_c0_g2	0.429	2.429	0.000	0.000	0.239	0.415	0.117	0.000	0.000	1.438
TRINITY_DN283321_c0_g1	0.241	0.000	0.000	0.736	0.000	0.000	0.868	0.000	0.000	0.000
TRINITY_DN283322_c0_g1	0.460	0.403	0.000	1.394	0.000	0.000	0.434	0.000	0.456	0.000
TRINITY_DN283323_c0_g1	0.000	0.000	0.000	0.000	0.000	0.000	0.000	0.000	0.000	0.000
TRINITY_DN283324_c0_g1	0.000	2.375	0.000	3.642	8.081	0.000	0.000	0.000	0.000	8.084
TRINITY_DN283325_c5_g1	0.000	0.000	0.000	0.000	0.000	0.000	1.570	0.000	0.762	0.000
TRINITY_DN283326_c1_g1	0.000	0.000	0.000	0.000	0.000	0.000	0.000	0.000	0.000	0.457
TRINITY_DN283326_c3_g1	0.000	2.578	0.000	0.000	0.000	3.951	0.000	0.000	0.000	0.000
TRINITY_DN283327_c0_g1	0.000	0.000	0.000	0.000	0.000	0.000	0.000	0.000	0.000	1.098
TRINITY_DN283327_c0_g2	0.000	0.000	0.000	3.715	4.118	0.000	0.000	0.000	0.000	0.000
TRINITY_DN283327_c2_g1	0.000	0.000	0.000	0.000	0.000	0.000	0.000	0.000	0.000	1.743
TRINITY_DN283327_c3_g1	0.000	0.000	0.000	0.000	0.000	0.000	2.763	0.000	0.000	1.111
TRINITY_DN283327_c6_g1	0.000	0.000	0.000	0.000	0.000	0.000	0.000	0.000	0.000	0.000
TRINITY_DN283328_c0_g1	0.000	0.000	0.000	0.000	3.778	0.000	0.000	0.000	0.000	0.000
TRINITY_DN283329_c0_g1	0.000	0.000	0.000	0.000	0.000	0.000	0.000	0.000	0.000	0.000
TRINITY_DN28332_c1_g1	0.000	0.000	0.000	0.513	0.000	0.000	0.000	0.000	0.000	0.000
TRINITY_DN28332_c2_g1	3.497	0.000	0.000	0.000	0.000	0.000	0.000	0.000	0.623	0.000
TRINITY_DN28332_c2_g2	1.016	0.000	0.000	0.000	0.000	0.000	0.000	0.000	0.000	0.000
TRINITY_DN28332_c2_g4	2.561	6.580	8.676	21.279	10.573	9.405	6.212	6.633	8.831	13.064
TRINITY_DN28332_c2_g5	0.000	0.000	0.000	0.000	0.000	0.000	0.000	0.000	0.000	0.750
TRINITY_DN28332_c3_g1	0.000	0.000	0.000	0.000	0.000	6.340	0.000	0.000	0.000	0.000
TRINITY_DN28332_c4_g1	0.271	0.260	0.000	0.000	0.000	0.000	0.000	0.000	0.187	0.421
TRINITY_DN283330_c0_g1	0.000	0.000	0.000	0.000	0.000	0.000	0.000	0.000	0.000	0.415
TRINITY_DN283330_c0_g2	0.000	0.000	0.000	0.000	0.000	0.000	0.000	0.000	0.312	0.000
TRINITY_DN283330_c1_g1	0.000	0.000	0.000	0.000	0.000	0.000	0.000	0.000	0.000	0.000
TRINITY_DN283330_c3_g2	0.000	0.000	0.000	0.000	0.000	0.000	0.000	0.000	0.000	0.000
TRINITY_DN283330_c4_g1	0.000	0.000	0.000	0.000	0.000	0.000	0.000	0.000	0.000	0.440
TRINITY_DN283330_c7_g1	5.338	0.000	0.000	0.000	0.000	0.000	0.000	0.000	0.000	0.000
TRINITY_DN283331_c0_g1	0.000	0.000	0.000	0.000	0.000	0.000	0.000	0.000	0.000	0.000
TRINITY_DN283331_c1_g1	0.000	0.000	0.000	0.000	0.000	0.000	0.000	0.000	0.000	0.000
TRINITY_DN283332_c0_g2	0.000	0.000	1.183	0.000	0.000	0.000	0.000	0.000	0.000	0.259
TRINITY_DN283332_c1_g1	0.000	0.000	0.000	0.000	0.000	0.000	0.000	0.000	0.000	0.000
TRINITY_DN283332_c1_g2	0.000	0.000	0.000	0.000	0.000	0.000	0.000	0.000	0.000	0.000
TRINITY_DN283332_c2_g1	0.000	0.000	0.000	0.000	0.000	0.000	0.000	0.000	0.000	0.000
TRINITY_DN283332_c3_g1	0.562	0.000	0.000	0.000	0.929	0.000	0.000	0.000	0.000	0.000
TRINITY_DN283332_c4_g1	0.000	0.000	0.000	0.000	0.000	0.000	0.000	0.000	0.000	1.100
TRINITY_DN283333_c0_g1	0.000	0.000	0.000	0.000	0.000	0.000	0.000	0.000	0.000	0.000
TRINITY_DN283333_c1_g1	0.000	0.000	0.000	0.000	0.000	2.957	0.000	0.000	0.000	0.000
TRINITY_DN283334_c0_g1	0.000	0.000	0.000	2.135	2.361	0.000	0.000	0.000	0.000	1.183
TRINITY_DN283334_c0_g2	0.000	0.000	0.000	4.270	0.000	0.000	1.468	0.000	0.712	0.000
TRINITY_DN283334_c4_g1	0.000	0.000	0.000	0.000	0.000	0.000	0.000	0.000	0.000	0.000
TRINITY_DN283334_c5_g1	0.000	0.000	0.000	0.000	0.000	0.000	1.870	0.000	0.000	0.000
TRINITY_DN283335_c0_g1	0.000	0.000	0.000	0.000	0.000	0.000	0.000	0.000	0.000	0.000
TRINITY_DN283335_c1_g1	0.000	0.000	1.364	0.000	0.000	1.481	0.000	0.000	0.000	1.229
TRINITY_DN283335_c3_g1	0.000	0.907	0.000	0.000	0.000	0.000	0.000	0.000	0.000	0.000
TRINITY_DN283335_c5_g1	0.000	0.000	0.000	0.000	0.000	0.000	0.000	0.000	0.000	0.000
TRINITY_DN283335_c6_g1	0.000	0.000	0.000	0.000	0.000	0.000	0.000	0.000	0.000	0.000
TRINITY_DN283336_c1_g1	0.000	0.000	0.000	0.000	0.000	0.000	0.000	0.000	0.000	0.000
TRINITY_DN283337_c0_g3	0.000	0.000	0.000	0.000	0.000	0.000	0.000	0.000	0.000	0.000
TRINITY_DN283337_c0_g4	0.000	0.000	0.000	0.000	0.000	0.000	0.000	0.000	0.000	0.000
TRINITY_DN283337_c3_g1	0.000	0.000	0.000	0.000	0.000	0.000	0.000	0.000	0.000	0.000
TRINITY_DN283337_c4_g1	0.000	0.000	0.000	0.000	0.000	0.000	0.000	0.000	0.000	0.000
TRINITY_DN283338_c0_g1	0.245	0.248	0.082	0.425	0.051	0.177	0.343	0.062	0.172	0.447
TRINITY_DN283338_c0_g2	0.195	0.160	0.000	0.000	0.325	0.000	0.000	0.000	0.198	0.158
TRINITY_DN283338_c0_g3	0.000	0.000	0.000	3.521	0.000	0.000	0.000	0.000	0.000	0.000
TRINITY_DN283338_c1_g1	0.000	0.000	0.000	0.000	0.000	0.000	0.000	0.000	0.000	0.000
TRINITY_DN283339_c0_g1	0.000	0.000	0.000	0.000	0.000	0.000	0.000	0.000	0.000	0.000
TRINITY_DN283339_c0_g2	0.000	0.000	0.000	0.000	0.000	0.000	0.000	0.000	0.000	0.000
TRINITY_DN283339_c0_g3	0.000	0.000	0.000	0.000	0.000	0.000	0.000	0.000	0.000	0.000
TRINITY_DN283339_c1_g1	0.000	0.000	0.000	0.000	0.000	0.000	0.000	0.000	0.000	0.000
TRINITY_DN283339_c1_g2	0.000	0.000	0.000	0.000	0.000	0.000	0.000	0.000	0.000	0.556
TRINITY_DN283339_c1_g3	0.300	0.000	0.000	0.000	0.000	0.000	0.000	0.000	0.300	0.000
TRINITY_DN283339_c1_g4	0.000	0.000	0.000	0.000	0.000	0.000	1.634	0.000	0.000	0.679
TRINITY_DN283339_c2_g1	0.000	0.000	0.000	0.000	0.000	0.000	0.000	0.000	0.000	0.000
TRINITY_DN283339_c3_g1	0.000	0.000	0.000	0.000	0.000	0.000	0.000	0.000	0.000	0.750
TRINITY_DN28333_c0_g1	0.068	0.000	0.091	0.105	0.000	0.099	0.178	0.000	0.035	0.055
TRINITY_DN283340_c0_g1	0.000	0.000	0.000	0.000	1.569	0.000	0.000	0.000	0.469	0.000
TRINITY_DN283340_c0_g2	1.032	0.000	0.000	0.000	0.000	0.000	0.000	0.000	0.000	0.000
TRINITY_DN283342_c0_g1	0.000	0.000	0.000	0.000	0.000	0.000	0.000	0.000	0.000	0.000
TRINITY_DN283342_c1_g1	0.000	0.000	0.000	0.000	0.000	0.000	0.000	0.000	0.000	0.000
TRINITY_DN283342_c1_g2	0.000	0.000	0.000	0.000	0.000	0.000	0.000	0.000	0.000	0.000
TRINITY_DN283343_c0_g1	0.000	0.000	0.000	0.000	0.000	0.000	0.000	0.000	0.000	0.000
TRINITY_DN283344_c0_g1	0.435	0.000	0.000	0.000	0.000	0.000	0.000	0.000	0.000	0.326
TRINITY_DN283345_c1_g1	0.000	0.000	0.000	0.000	0.000	0.000	0.000	0.000	0.000	0.000
TRINITY_DN283347_c0_g1	0.000	0.000	0.000	1.361	0.000	0.000	0.000	0.000	0.000	0.000
TRINITY_DN283348_c0_g1	0.000	0.933	0.000	0.000	0.000	0.000	0.000	0.000	0.000	0.000
TRINITY_DN283348_c1_g1	0.000	0.000	0.000	0.000	0.000	0.000	0.000	0.000	0.000	0.000
TRINITY_DN28334_c0_g1	0.000	1.921	0.132	0.000	1.736	3.004	0.000	0.000	0.000	1.811
TRINITY_DN28334_c0_g2	0.567	0.000	1.817	0.000	0.789	1.529	0.544	0.000	0.000	0.438
TRINITY_DN28334_c1_g1	0.000	0.000	0.000	0.000	0.000	0.000	0.000	0.000	0.200	0.327
TRINITY_DN283350_c1_g1	0.000	0.000	0.000	0.000	0.000	0.000	0.000	0.000	0.000	0.000
TRINITY_DN283351_c1_g2	0.000	1.675	0.000	0.000	2.948	0.000	0.000	0.000	0.000	0.000
TRINITY_DN283351_c3_g1	0.000	0.350	0.543	0.000	0.000	0.000	1.508	0.829	0.401	0.000
TRINITY_DN283351_c5_g1	0.000	0.000	0.000	0.000	0.000	0.000	0.000	0.000	0.979	2.412
TRINITY_DN283351_c6_g1	0.000	0.000	0.000	0.000	0.000	0.000	0.000	0.000	0.000	0.000
TRINITY_DN283351_c7_g1	0.000	0.000	0.000	0.000	0.000	0.000	0.000	0.000	0.000	0.000
TRINITY_DN283352_c0_g1	1.295	0.000	0.000	0.000	1.867	0.000	0.000	0.000	0.000	0.466
TRINITY_DN283352_c1_g1	0.000	0.000	0.000	0.000	1.810	0.000	0.000	0.000	0.000	0.000
TRINITY_DN283352_c2_g1	1.518	0.000	0.000	0.000	0.000	0.000	0.000	0.000	0.751	0.621
TRINITY_DN283352_c3_g1	0.000	0.000	0.000	0.000	0.000	0.000	0.000	0.000	0.000	0.000
TRINITY_DN283352_c3_g2	0.000	0.770	0.000	1.246	0.000	0.000	0.000	0.000	0.000	0.000
TRINITY_DN283352_c4_g1	0.000	0.000	0.000	0.000	0.000	0.000	0.000	0.000	0.000	0.000
TRINITY_DN283352_c5_g1	0.000	0.000	0.000	0.000	0.000	0.000	0.000	0.000	0.000	0.000
TRINITY_DN283352_c6_g1	0.000	0.000	0.000	0.000	0.000	0.000	0.000	0.000	0.000	0.000
TRINITY_DN283353_c0_g1	1.715	0.000	0.000	0.000	2.808	0.000	0.000	0.000	0.000	0.000
TRINITY_DN283355_c0_g1	0.975	0.000	0.000	0.000	0.000	0.000	0.000	0.000	0.000	0.000
TRINITY_DN283357_c0_g1	0.203	0.000	0.000	0.000	0.000	0.295	0.545	0.000	0.205	0.495
TRINITY_DN283357_c1_g1	1.852	0.000	0.000	0.931	1.020	0.000	0.000	0.000	0.000	0.000
TRINITY_DN283357_c1_g2	0.000	0.000	0.000	0.000	0.000	0.000	0.000	0.000	0.000	0.000
TRINITY_DN283357_c2_g1	0.000	0.000	0.000	0.000	0.000	0.000	0.000	0.000	0.000	0.000
TRINITY_DN283358_c0_g1	0.000	3.465	0.000	0.000	0.000	0.000	1.075	0.000	0.000	0.000
TRINITY_DN283359_c0_g1	0.000	0.000	0.000	0.000	0.000	0.000	0.000	0.000	0.000	0.000
TRINITY_DN283359_c1_g1	0.000	0.000	0.000	0.000	0.000	0.000	0.000	0.000	0.355	0.000
TRINITY_DN28335_c0_g1	8.400	6.687	0.237	9.982	4.874	10.071	6.374	4.767	5.977	2.126
TRINITY_DN28335_c0_g2	1.757	2.000	1.320	3.063	2.946	2.869	1.528	0.000	2.009	0.838
TRINITY_DN28335_c1_g1	3.240	5.401	5.607	0.000	0.971	3.619	4.279	3.659	3.635	4.771
TRINITY_DN28335_c3_g1	0.000	0.000	0.000	0.000	0.000	0.000	0.000	0.000	0.000	0.000
TRINITY_DN283360_c0_g1	0.000	0.000	2.466	0.000	0.000	0.000	0.000	0.000	1.800	0.000
TRINITY_DN283361_c0_g1	0.000	0.000	0.000	0.000	0.000	0.000	0.000	0.000	0.000	0.000
TRINITY_DN283362_c0_g1	0.000	0.000	0.000	0.000	0.000	0.000	0.000	0.000	0.000	0.000
TRINITY_DN283363_c0_g1	0.000	0.000	0.000	3.401	0.000	0.000	0.000	0.000	0.000	0.000
TRINITY_DN283364_c1_g1	0.000	0.774	0.000	0.000	0.734	0.648	0.000	0.000	0.439	0.902
TRINITY_DN283364_c2_g1	0.000	0.000	0.000	0.000	0.000	0.000	0.000	0.000	0.000	0.000
TRINITY_DN283365_c0_g1	0.000	0.000	0.000	0.000	0.000	0.000	0.000	3.799	0.000	3.867
TRINITY_DN283366_c0_g1	0.000	0.000	0.000	1.105	0.000	0.000	0.720	0.000	0.000	0.000
TRINITY_DN283367_c0_g1	0.000	0.000	0.000	0.000	0.000	0.000	0.000	0.000	0.429	0.359
TRINITY_DN283368_c0_g1	0.000	0.000	0.000	0.000	0.000	0.000	0.000	0.000	0.000	0.887
TRINITY_DN28336_c0_g1	0.141	0.000	1.276	0.483	0.000	0.000	0.000	0.000	0.000	0.000
TRINITY_DN283371_c0_g2	0.000	0.000	0.000	0.000	0.000	0.000	0.000	0.000	0.000	0.000
TRINITY_DN283372_c0_g1	0.000	0.000	0.000	0.000	0.000	0.000	0.000	3.687	0.000	0.000
TRINITY_DN283373_c0_g1	1.203	0.000	0.000	0.000	0.000	0.000	0.482	1.246	1.186	1.068
TRINITY_DN283373_c0_g2	0.000	0.000	0.000	0.000	0.000	0.000	0.000	0.000	0.000	0.000
TRINITY_DN283373_c0_g3	0.000	0.000	2.011	0.000	0.000	0.000	0.000	0.000	0.726	0.000
TRINITY_DN283373_c3_g1	0.000	0.481	0.000	0.000	0.895	0.000	1.033	0.000	0.000	0.000
TRINITY_DN283374_c0_g1	0.000	0.000	0.000	0.000	0.000	0.000	0.000	0.000	0.000	1.089
TRINITY_DN283375_c0_g1	0.473	0.831	0.000	0.000	0.000	0.000	0.000	0.000	0.000	0.000
TRINITY_DN283377_c0_g1	0.000	0.000	3.257	0.000	0.000	0.000	0.000	0.000	0.000	0.000
TRINITY_DN283378_c1_g1	0.275	0.466	0.000	0.421	0.000	0.000	0.000	0.000	0.138	0.112
TRINITY_DN28337_c0_g1	0.000	0.000	0.000	0.000	0.000	0.000	0.000	0.000	0.000	0.000
TRINITY_DN28337_c0_g2	0.000	0.000	0.000	0.000	0.000	0.000	0.000	0.000	0.000	0.000
TRINITY_DN28337_c0_g3	0.000	0.000	0.000	0.000	0.000	0.000	0.000	0.000	0.130	0.000
TRINITY_DN28337_c0_g4	0.317	0.000	0.000	0.000	0.528	0.000	0.291	0.000	0.000	0.129
TRINITY_DN28337_c1_g1	0.000	0.000	0.000	0.000	0.000	0.000	0.000	0.000	0.000	0.000
TRINITY_DN283380_c0_g1	2.669	0.000	0.000	0.000	0.000	0.000	0.000	0.000	0.000	0.000
TRINITY_DN283382_c0_g2	0.000	0.000	6.045	0.000	0.000	0.000	0.000	0.000	1.899	0.902
TRINITY_DN283382_c0_g3	0.000	0.000	0.000	0.000	0.000	0.000	0.000	0.000	0.000	2.865
TRINITY_DN283382_c0_g4	0.000	0.000	0.000	0.000	0.000	0.000	0.000	0.000	0.000	0.000
TRINITY_DN283384_c0_g1	0.000	0.000	0.000	0.000	0.000	0.000	0.000	0.000	0.000	0.000
TRINITY_DN283384_c0_g2	0.226	0.427	0.000	0.346	0.000	0.000	0.203	0.920	0.340	0.000
TRINITY_DN283385_c0_g1	0.902	3.805	0.000	0.000	0.000	0.000	0.000	0.000	0.342	0.372
TRINITY_DN283387_c0_g1	0.000	0.000	0.000	0.000	0.000	0.000	0.000	0.000	0.000	0.000
TRINITY_DN283387_c0_g2	1.380	0.000	0.000	0.000	0.000	0.000	0.000	0.000	0.682	1.131
TRINITY_DN283387_c0_g3	0.000	0.000	0.000	0.000	0.000	0.000	0.000	0.000	0.000	0.000
TRINITY_DN283387_c0_g4	0.000	0.000	0.000	0.000	0.000	0.000	0.000	0.000	0.983	0.410
TRINITY_DN283387_c1_g1	0.000	0.000	0.000	0.000	0.000	0.000	0.000	0.000	0.000	0.000
TRINITY_DN283387_c2_g1	0.000	0.000	0.000	0.000	0.000	0.000	0.000	0.000	0.000	2.802
TRINITY_DN283388_c0_g1	0.000	0.000	0.000	0.000	0.000	0.000	0.000	0.000	0.000	0.365
TRINITY_DN283389_c0_g1	0.000	0.000	0.000	0.000	0.000	0.000	0.000	0.000	0.000	0.000
TRINITY_DN28338_c0_g1	3.016	2.806	1.747	9.287	2.098	2.334	4.316	3.057	5.232	3.427
TRINITY_DN28338_c10_g1	0.000	0.000	0.000	0.000	0.000	0.000	0.000	0.000	0.000	0.000
TRINITY_DN28338_c14_g1	2.034	0.000	0.000	0.000	0.000	0.000	0.000	0.000	0.000	0.829
TRINITY_DN28338_c15_g1	4.901	5.898	15.109	3.659	8.065	3.642	8.724	5.051	5.448	6.544
TRINITY_DN28338_c17_g1	0.000	0.000	0.000	0.000	0.000	0.000	0.000	0.000	0.000	1.100
TRINITY_DN28338_c1_g1	2.079	2.206	0.000	1.740	0.631	2.472	2.025	1.762	2.956	0.998
TRINITY_DN28338_c2_g1	0.650	0.555	0.000	0.991	0.540	0.000	0.299	0.000	0.000	0.396
TRINITY_DN28338_c2_g2	0.000	0.000	2.690	0.000	0.000	0.000	0.000	0.000	0.000	0.000
TRINITY_DN28338_c3_g1	4.322	1.977	5.392	4.571	6.734	4.581	2.046	0.000	2.568	3.565
TRINITY_DN28338_c3_g2	5.329	0.000	0.000	4.549	10.461	14.038	1.242	3.980	1.140	8.070
TRINITY_DN28338_c3_g3	1.268	1.221	0.000	0.000	0.000	0.000	1.289	0.000	0.627	0.521
TRINITY_DN28338_c4_g1	0.613	0.386	0.000	0.352	0.000	0.000	0.000	0.000	0.000	0.143
TRINITY_DN28338_c5_g1	0.000	0.000	0.510	0.473	0.000	0.903	0.000	1.267	0.967	0.507
TRINITY_DN28338_c7_g1	0.662	0.185	0.490	0.562	2.444	1.064	0.326	0.745	0.809	1.713
TRINITY_DN283390_c0_g3	0.000	1.558	0.000	0.000	0.000	0.000	0.000	0.000	0.795	0.000
TRINITY_DN283390_c0_g4	0.000	0.000	0.000	0.000	0.000	0.000	0.000	0.000	0.157	0.128
TRINITY_DN283390_c2_g1	0.000	0.507	0.000	0.000	0.000	0.000	0.000	0.000	0.000	0.000
TRINITY_DN283391_c1_g1	0.000	0.000	0.000	0.000	0.000	0.000	0.000	0.000	0.000	1.658
TRINITY_DN283392_c0_g1	0.118	0.384	0.000	0.362	0.000	0.171	0.000	0.688	0.168	0.546
TRINITY_DN283392_c1_g1	0.000	0.000	0.000	4.210	0.000	0.000	0.000	0.000	0.000	0.000
TRINITY_DN283392_c2_g1	0.000	0.000	0.000	0.000	0.000	0.000	0.000	0.000	0.000	0.000
TRINITY_DN283393_c0_g1	0.000	0.000	0.000	0.000	0.000	0.000	0.000	0.000	0.000	0.621
TRINITY_DN283394_c0_g1	0.485	0.000	0.000	0.000	0.000	0.711	0.000	2.003	0.000	0.791
TRINITY_DN283395_c0_g1	0.000	0.000	0.000	0.000	0.000	0.000	0.000	0.000	0.000	0.459
TRINITY_DN283396_c0_g1	0.000	2.428	0.000	0.000	0.000	0.000	0.000	0.000	0.000	1.040
TRINITY_DN283397_c0_g1	0.000	0.000	0.000	0.000	0.000	0.000	0.000	0.000	0.000	0.000
TRINITY_DN283397_c0_g3	0.000	0.000	0.000	0.000	0.000	0.000	0.000	0.000	0.000	0.000
TRINITY_DN283397_c0_g4	1.210	1.029	1.217	0.000	0.503	0.000	0.830	0.000	0.454	2.088
TRINITY_DN283397_c0_g5	0.257	0.636	0.516	0.198	0.430	0.000	0.680	0.522	0.717	0.522
TRINITY_DN283397_c0_g7	0.000	0.000	0.000	2.917	0.000	0.000	0.000	0.000	0.000	0.589
TRINITY_DN283397_c0_g8	0.000	0.000	0.000	0.000	0.000	0.000	0.000	0.000	0.000	0.000
TRINITY_DN283397_c1_g1	0.000	0.000	0.000	0.000	0.000	0.000	0.000	0.000	0.000	0.000
TRINITY_DN283397_c2_g1	0.286	0.727	0.000	0.000	0.000	0.000	0.000	0.000	0.143	0.464
TRINITY_DN283398_c0_g1	0.000	0.000	0.000	0.000	0.000	1.509	2.038	0.000	0.502	0.834
TRINITY_DN283398_c0_g2	0.000	0.000	0.000	0.000	0.000	0.000	0.253	0.000	0.000	0.000
TRINITY_DN283398_c2_g1	0.000	0.000	0.000	0.000	0.000	0.000	0.000	0.000	0.000	0.000
TRINITY_DN283398_c3_g1	0.000	0.000	0.000	0.000	0.000	0.000	0.000	0.000	0.000	0.000
TRINITY_DN283398_c4_g1	0.000	0.000	0.000	0.000	0.000	0.000	0.000	0.000	0.000	0.000
TRINITY_DN283398_c7_g1	0.000	0.000	0.000	0.000	0.000	0.000	0.000	0.000	0.000	0.000
TRINITY_DN283399_c1_g1	0.000	0.789	0.000	0.000	0.000	0.000	0.000	0.000	0.000	0.367
TRINITY_DN28339_c0_g1	14.126	17.062	10.635	10.738	8.037	15.948	17.983	9.238	25.471	10.173
TRINITY_DN28339_c0_g3	0.000	0.000	0.000	0.565	1.833	0.000	0.313	0.000	0.746	0.353
TRINITY_DN28339_c1_g1	2.205	0.000	0.000	0.000	0.000	3.269	0.000	0.000	0.543	0.000
TRINITY_DN2833_c0_g1	0.000	0.000	0.000	3.642	0.000	0.609	0.000	2.225	0.743	0.443
TRINITY_DN2833_c1_g1	2.001	0.000	0.000	0.000	0.000	0.000	0.000	0.000	0.000	1.647
TRINITY_DN283400_c0_g1	0.000	0.602	0.000	0.000	0.000	0.000	0.646	0.000	0.000	0.544
TRINITY_DN283401_c0_g1	0.000	0.000	0.000	0.000	0.000	0.000	0.000	0.000	0.000	0.000
TRINITY_DN283403_c0_g1	0.000	2.910	2.050	4.435	0.000	4.414	1.527	0.000	0.529	1.655
TRINITY_DN283404_c1_g1	0.000	0.000	0.000	0.000	0.000	0.000	0.000	0.000	1.212	0.251
TRINITY_DN283407_c0_g1	1.591	1.545	0.000	2.352	0.000	0.000	0.000	0.000	0.000	0.652
TRINITY_DN283410_c0_g1	0.446	0.000	0.000	0.000	0.000	0.000	0.000	0.000	0.221	0.000
TRINITY_DN283412_c0_g1	0.000	0.000	0.000	0.000	0.000	0.000	0.000	0.000	0.471	0.731
TRINITY_DN283413_c0_g1	0.000	0.000	0.000	0.000	0.000	0.711	0.000	0.000	0.078	0.000
TRINITY_DN283415_c0_g1	0.000	0.000	0.000	0.000	0.000	1.119	0.000	0.000	0.000	0.463
TRINITY_DN283415_c0_g2	0.000	0.000	0.000	0.000	0.000	0.000	0.000	0.000	0.000	0.000
TRINITY_DN283419_c0_g1	0.000	0.000	0.000	0.000	0.000	0.000	0.000	0.000	0.180	0.294
TRINITY_DN28341_c0_g2	0.000	0.000	0.000	0.000	0.000	0.000	4.438	0.000	0.717	1.313
TRINITY_DN28341_c11_g1	0.000	0.000	3.609	0.000	0.000	0.000	0.000	0.000	0.000	0.000
TRINITY_DN28341_c12_g1	0.000	0.000	0.000	0.000	2.765	0.000	0.000	0.000	0.000	0.000
TRINITY_DN28341_c1_g1	1.848	2.371	2.696	3.360	2.245	2.688	3.738	2.050	1.784	3.818
TRINITY_DN28341_c2_g4	0.000	0.000	0.000	0.000	0.000	0.000	0.000	0.000	0.000	0.000
TRINITY_DN28341_c3_g1	0.000	0.000	0.000	0.000	0.000	1.225	0.000	0.000	0.813	0.340
TRINITY_DN28341_c7_g1	0.000	0.000	0.000	0.000	0.000	0.000	0.000	0.000	0.000	0.000
TRINITY_DN283420_c0_g1	0.000	0.000	0.000	0.000	0.000	0.000	0.000	0.000	0.000	0.000
TRINITY_DN283421_c0_g1	2.364	2.253	0.000	0.000	0.000	0.000	0.000	0.000	0.000	0.000
TRINITY_DN283423_c0_g1	0.533	0.474	0.000	0.806	0.000	0.781	0.509	0.000	0.263	0.870
TRINITY_DN283425_c0_g2	0.000	0.000	0.000	0.000	0.000	0.000	0.000	0.000	0.979	0.000
TRINITY_DN283426_c0_g1	0.000	0.000	0.000	4.996	0.000	0.000	0.000	0.000	0.000	0.000
TRINITY_DN283427_c0_g2	0.000	0.000	0.000	0.000	0.000	0.000	0.000	0.000	0.000	0.169
TRINITY_DN283427_c0_g3	0.406	0.000	0.000	0.000	0.000	0.000	0.000	0.000	0.204	0.116
TRINITY_DN283427_c11_g1	0.000	0.000	0.000	0.000	0.000	0.000	0.000	0.000	0.000	0.000
TRINITY_DN283427_c1_g1	0.000	0.000	0.000	0.000	0.000	0.000	0.000	0.174	0.000	0.000
TRINITY_DN283427_c4_g1	0.000	0.000	0.000	0.000	0.000	0.000	0.000	0.000	0.000	0.000
TRINITY_DN283427_c5_g1	0.000	0.000	0.000	0.000	0.000	1.367	0.000	0.000	0.454	0.378
TRINITY_DN283427_c7_g1	0.000	0.000	0.000	0.000	0.000	0.000	0.000	0.000	0.000	0.000
TRINITY_DN283427_c8_g1	0.000	0.000	0.000	0.000	0.000	0.000	0.000	0.000	0.957	1.571
TRINITY_DN283427_c9_g1	0.000	0.000	0.000	0.000	0.000	0.000	0.000	0.000	0.000	0.868
TRINITY_DN283428_c0_g1	0.000	0.000	0.000	0.000	0.000	0.000	0.000	0.000	0.000	0.000
TRINITY_DN283428_c0_g2	0.000	0.000	0.000	0.000	0.000	0.605	0.568	0.000	0.315	0.337
TRINITY_DN283428_c0_g3	0.000	0.000	0.000	0.426	0.000	0.000	0.000	0.000	0.000	0.000
TRINITY_DN283428_c1_g1	0.000	0.000	0.000	0.000	0.000	0.000	0.000	0.000	1.203	0.857
TRINITY_DN28342_c0_g1	2.577	0.000	0.000	0.000	2.289	1.423	0.676	0.000	2.284	0.798
TRINITY_DN28342_c0_g2	0.000	0.000	0.000	0.000	0.000	0.000	0.975	0.000	0.000	0.286
TRINITY_DN28342_c1_g1	0.000	0.000	0.000	1.130	0.000	1.093	0.736	0.000	0.934	0.304
TRINITY_DN28342_c1_g2	0.000	0.000	0.000	0.000	0.000	0.000	0.000	0.000	0.000	1.246
TRINITY_DN28342_c2_g1	0.000	0.000	0.000	0.000	0.000	0.000	0.000	0.000	0.363	0.000
TRINITY_DN283433_c0_g1	2.669	0.000	0.000	0.000	0.000	0.000	0.000	0.000	0.000	1.077
TRINITY_DN283433_c2_g1	0.000	0.000	0.000	0.000	0.000	0.000	0.000	0.000	0.000	0.000
TRINITY_DN283433_c3_g1	0.000	0.000	0.000	0.000	0.000	0.000	0.000	0.000	0.000	1.259
TRINITY_DN283434_c0_g1	0.000	0.359	1.113	0.000	0.000	0.000	0.774	0.000	0.206	0.674
TRINITY_DN283434_c2_g1	0.000	0.000	0.000	0.000	3.405	0.000	0.000	0.000	0.000	2.551
TRINITY_DN283435_c0_g2	0.000	1.718	0.000	0.000	0.000	1.360	0.000	0.000	0.450	1.393
TRINITY_DN283438_c0_g1	0.000	0.000	0.000	0.000	0.000	0.000	0.000	0.000	0.000	0.000
TRINITY_DN283439_c0_g1	0.715	0.000	0.000	1.670	0.000	0.000	0.000	0.000	0.537	0.000
TRINITY_DN283439_c0_g2	0.000	0.000	0.000	0.000	1.165	0.000	0.000	0.000	0.000	0.289
TRINITY_DN28343_c0_g1	0.000	1.798	0.000	0.000	0.000	1.415	0.000	1.978	0.000	0.916
TRINITY_DN28343_c0_g2	2.958	0.000	0.000	0.000	3.840	3.674	3.015	0.000	3.273	3.032
TRINITY_DN28343_c0_g3	0.000	0.000	0.000	0.000	0.000	0.000	0.000	0.000	1.388	0.000
TRINITY_DN28343_c1_g1	0.504	0.000	0.000	0.000	0.000	0.738	0.000	1.040	0.249	0.205
TRINITY_DN283441_c0_g1	0.000	0.000	0.000	0.000	0.000	0.000	0.000	0.000	0.000	0.750
TRINITY_DN283441_c4_g1	1.985	0.000	0.000	2.930	0.000	2.891	0.000	7.093	0.000	0.000
TRINITY_DN283442_c0_g1	0.340	0.000	0.457	0.000	0.566	0.000	0.000	0.689	0.170	0.137
TRINITY_DN283442_c1_g1	0.000	0.000	0.000	0.000	0.000	0.000	0.915	0.000	0.000	0.000
TRINITY_DN283443_c0_g1	0.000	0.000	0.000	0.000	0.000	0.418	0.000	0.000	0.000	0.000
TRINITY_DN283443_c1_g1	0.000	0.000	0.000	0.000	0.000	0.000	0.000	0.000	0.900	1.476
TRINITY_DN283444_c0_g1	0.557	0.000	0.000	0.000	0.000	0.000	0.000	0.000	0.275	0.455
TRINITY_DN283446_c0_g1	1.320	0.000	0.000	0.000	0.000	0.000	0.000	0.000	0.000	0.000
TRINITY_DN283447_c0_g1	0.000	0.000	0.000	0.000	0.000	0.000	0.000	0.000	0.000	0.000
TRINITY_DN283447_c0_g2	0.000	0.000	0.000	0.000	0.000	0.000	0.000	0.000	0.000	0.000
TRINITY_DN283447_c0_g3	0.000	0.000	0.000	0.000	0.000	0.000	0.000	0.000	0.000	0.000
TRINITY_DN283447_c1_g1	0.000	0.000	0.000	0.000	0.000	0.000	0.000	0.000	0.000	1.100
TRINITY_DN283447_c4_g1	1.032	0.000	0.000	1.549	0.000	0.000	0.000	0.000	0.000	0.000
TRINITY_DN28344_c0_g2	0.000	1.383	0.000	0.000	0.000	1.415	0.000	0.000	0.000	0.000
TRINITY_DN28344_c0_g3	0.000	0.000	0.000	0.000	0.000	0.000	0.000	2.891	0.000	0.000
TRINITY_DN28344_c0_g4	0.000	0.000	0.000	0.000	0.000	0.000	0.000	0.000	0.000	0.000
TRINITY_DN28344_c0_g5	0.693	0.000	0.000	0.000	0.000	0.000	1.279	0.709	0.000	0.000
TRINITY_DN28344_c0_g6	0.000	0.000	0.000	0.000	0.000	0.000	0.000	0.000	0.000	0.000
TRINITY_DN28344_c1_g3	0.000	0.000	0.000	0.000	0.000	0.000	0.000	0.000	0.000	0.000
TRINITY_DN28344_c2_g1	0.000	0.000	0.000	0.000	0.000	0.000	2.344	0.000	0.000	0.000
TRINITY_DN28344_c3_g1	0.000	0.000	1.486	0.000	0.000	0.000	0.000	0.000	0.000	0.000
TRINITY_DN28344_c5_g1	0.000	0.000	0.000	0.000	6.133	0.000	0.000	0.000	0.000	0.000
TRINITY_DN28344_c7_g1	0.000	0.000	0.000	0.000	0.000	0.000	0.000	0.000	0.000	0.000
TRINITY_DN283450_c0_g1	2.527	0.000	0.000	3.678	0.000	0.000	0.000	0.000	0.000	1.020
TRINITY_DN283450_c1_g1	1.166	0.000	0.000	1.743	0.000	1.731	0.000	0.000	0.000	2.397
TRINITY_DN283450_c1_g2	0.000	0.000	0.000	0.000	0.000	0.000	1.296	0.000	0.630	0.000
TRINITY_DN283450_c4_g1	0.000	0.000	0.000	0.000	2.049	1.849	0.000	0.000	0.616	0.000
TRINITY_DN283452_c0_g1	0.000	0.000	0.000	0.000	0.000	0.000	0.000	0.000	0.000	0.111
TRINITY_DN283456_c0_g1	0.000	0.000	0.365	0.000	0.000	9.920	1.247	1.331	0.633	0.602
TRINITY_DN283456_c0_g3	0.369	0.000	0.000	0.000	0.000	0.000	0.000	0.000	0.000	0.000
TRINITY_DN283456_c1_g1	0.000	0.000	0.000	0.000	0.000	0.000	0.000	0.668	0.000	0.000
TRINITY_DN283456_c1_g2	0.000	0.000	0.000	1.853	0.000	0.000	0.833	0.000	0.000	1.109
TRINITY_DN283456_c3_g1	0.000	0.000	0.000	0.000	0.000	0.000	0.000	0.000	2.697	0.000
TRINITY_DN283456_c3_g2	0.000	0.000	0.000	0.000	0.000	0.000	0.000	4.731	2.383	0.000
TRINITY_DN283456_c5_g1	0.000	0.000	0.000	0.000	0.000	0.000	0.000	0.000	0.000	0.000
TRINITY_DN283458_c0_g1	0.000	0.000	0.000	0.000	2.618	0.000	1.219	0.000	0.000	0.000
TRINITY_DN283459_c0_g1	0.000	0.000	0.000	0.000	3.620	0.000	0.000	0.000	0.543	0.000
TRINITY_DN28345_c11_g1	0.000	0.000	0.000	0.000	0.000	0.000	0.000	0.000	0.000	0.566
TRINITY_DN28345_c12_g1	0.000	0.000	0.000	0.000	0.000	0.000	0.000	0.000	0.000	0.000
TRINITY_DN28345_c2_g1	0.000	0.000	0.000	0.000	1.169	1.044	0.000	0.000	0.697	0.000
TRINITY_DN28345_c3_g2	0.766	0.000	0.000	0.000	1.280	0.555	1.354	0.000	1.243	0.682
TRINITY_DN28345_c3_g3	0.000	0.629	0.000	0.000	1.619	0.000	0.673	0.000	1.825	3.051
TRINITY_DN28345_c4_g2	0.000	0.000	0.000	0.000	0.000	0.000	0.000	0.000	0.000	0.000
TRINITY_DN28345_c6_g1	0.000	0.000	0.000	0.000	0.000	0.000	0.000	0.000	0.000	0.000
TRINITY_DN28345_c8_g1	0.000	0.000	0.000	0.000	0.000	0.000	0.000	3.753	0.000	0.372
TRINITY_DN283461_c0_g1	0.000	0.000	0.000	0.000	0.000	0.000	0.000	0.000	0.000	0.000
TRINITY_DN283462_c0_g1	0.000	0.000	1.100	0.000	0.000	0.000	1.597	0.000	0.000	0.000
TRINITY_DN283463_c0_g1	0.000	0.000	0.000	0.000	0.000	0.000	0.000	0.000	0.000	0.000
TRINITY_DN283463_c1_g1	0.000	0.000	0.000	0.000	0.000	0.000	0.000	0.000	0.000	0.000
TRINITY_DN283464_c0_g1	0.000	0.000	0.000	0.000	0.000	1.136	0.000	0.000	0.000	0.000
TRINITY_DN283465_c0_g1	0.000	0.000	0.000	0.000	0.000	0.000	0.000	0.000	0.420	0.000
TRINITY_DN283466_c0_g1	0.000	0.000	0.000	0.000	0.000	0.000	0.000	0.000	0.000	0.000
TRINITY_DN283467_c0_g1	0.150	0.000	0.000	0.685	0.242	0.000	0.000	0.000	0.000	0.000
TRINITY_DN283467_c1_g1	0.000	0.000	0.000	0.000	0.000	0.000	0.000	0.000	0.000	0.000
TRINITY_DN283468_c0_g1	0.000	0.000	0.000	0.000	0.000	0.000	0.000	0.000	0.000	0.000
TRINITY_DN283468_c1_g1	0.000	0.000	0.000	0.000	0.000	0.000	0.000	0.000	0.661	0.000
TRINITY_DN283469_c0_g3	0.000	0.000	0.000	0.000	0.000	0.000	0.000	0.000	0.000	0.492
TRINITY_DN28346_c0_g1	0.000	3.560	1.934	2.833	1.622	5.873	3.641	3.768	3.062	1.788
TRINITY_DN28346_c0_g2	4.624	2.900	1.955	0.000	0.000	0.000	1.465	1.399	4.887	0.938
TRINITY_DN283470_c0_g1	0.000	0.000	0.000	0.000	0.000	0.000	0.843	0.000	0.000	0.000
TRINITY_DN283470_c0_g2	0.000	0.000	0.000	0.000	0.000	0.000	0.000	0.000	0.000	0.000
TRINITY_DN283470_c1_g1	0.000	0.000	0.000	0.000	0.000	0.000	0.000	0.000	0.000	0.000
TRINITY_DN283470_c1_g2	0.000	0.000	0.000	0.000	0.000	0.000	0.000	0.000	0.000	0.000
TRINITY_DN283470_c2_g1	1.026	1.385	1.826	0.000	0.000	1.786	0.000	2.122	1.017	0.901
TRINITY_DN283470_c4_g1	62.238	38.957	11.539	42.739	49.154	31.586	34.899	25.139	27.560	45.343
TRINITY_DN283470_c5_g1	0.000	0.000	0.000	0.000	0.000	0.000	0.000	0.000	0.259	0.000
TRINITY_DN283470_c6_g1	0.000	0.960	0.000	0.000	0.000	0.000	1.014	0.000	0.499	0.000
TRINITY_DN283470_c9_g1	0.000	3.995	0.000	0.000	0.000	0.000	0.000	0.000	0.000	0.000
TRINITY_DN283471_c0_g1	0.000	0.000	0.000	0.000	0.000	0.000	0.286	0.000	0.000	0.000
TRINITY_DN283472_c0_g1	0.000	0.547	0.430	0.000	0.000	0.943	0.000	0.000	0.320	0.000
TRINITY_DN283472_c1_g1	0.000	0.000	0.000	0.000	0.000	0.000	0.000	0.000	0.000	0.887
TRINITY_DN283472_c2_g1	0.000	0.000	0.000	0.000	0.000	0.000	0.000	0.000	0.000	0.000
TRINITY_DN283475_c0_g1	0.000	0.843	0.000	0.501	0.000	0.479	0.000	0.000	0.000	0.534
TRINITY_DN283475_c0_g2	0.000	0.000	0.000	0.000	0.000	0.000	0.000	0.000	0.000	0.000
TRINITY_DN283475_c1_g1	0.000	1.774	0.000	0.000	0.000	0.000	0.000	0.000	0.508	0.416
TRINITY_DN283475_c2_g1	0.226	0.506	0.000	0.000	0.000	0.329	0.611	0.000	1.450	1.356
TRINITY_DN283475_c3_g1	0.000	0.000	0.000	0.000	0.000	0.000	1.019	0.000	0.502	0.834
TRINITY_DN283475_c4_g1	0.000	0.367	0.567	0.000	0.000	0.616	0.000	0.000	0.628	0.000
TRINITY_DN283476_c0_g2	0.000	0.000	0.000	0.000	0.000	0.000	0.691	0.000	0.000	0.863
TRINITY_DN283476_c0_g3	0.000	0.000	0.000	0.000	0.000	0.000	0.000	0.000	0.000	0.850
TRINITY_DN283477_c0_g1	0.000	0.343	0.000	0.000	0.000	0.000	0.740	0.000	0.000	0.323
TRINITY_DN283477_c0_g2	0.000	0.000	0.000	0.000	0.000	0.000	0.000	0.000	0.000	0.951
TRINITY_DN283478_c0_g1	0.000	0.000	0.000	0.000	0.000	0.000	0.000	0.000	0.000	0.000
TRINITY_DN283479_c0_g1	0.000	0.000	0.000	0.000	0.000	0.000	0.000	0.000	0.000	0.000
TRINITY_DN283479_c0_g2	0.000	0.000	0.000	1.440	0.000	0.000	0.000	0.000	0.000	0.000
TRINITY_DN283479_c2_g2	0.000	0.000	0.000	0.000	0.000	0.000	2.563	0.000	0.000	0.000
TRINITY_DN283479_c3_g1	0.000	0.000	0.000	5.692	0.000	0.000	0.000	0.000	0.000	0.000
TRINITY_DN283479_c4_g1	0.000	0.000	0.000	0.000	0.000	0.000	0.000	0.000	0.000	0.000
TRINITY_DN28347_c0_g1	0.000	0.000	0.000	0.000	0.000	0.000	0.000	0.000	0.000	0.000
TRINITY_DN28347_c1_g1	0.000	0.000	0.000	0.000	0.000	0.000	0.000	0.000	0.000	0.583
TRINITY_DN283480_c0_g1	5.186	0.000	0.000	0.000	0.000	0.000	0.000	0.000	0.000	0.000
TRINITY_DN283480_c0_g2	0.000	0.000	0.000	0.000	0.000	0.613	0.000	0.430	0.000	0.461
TRINITY_DN283480_c1_g1	0.000	0.000	0.000	0.000	0.000	0.000	0.000	0.000	0.000	0.205
TRINITY_DN283481_c0_g1	0.000	0.000	0.000	0.000	0.000	0.000	2.670	0.000	0.657	0.360
TRINITY_DN283481_c0_g2	0.000	0.000	0.000	0.000	0.000	0.000	0.000	0.000	0.000	0.000
TRINITY_DN283481_c0_g3	0.000	0.000	0.000	0.000	0.000	0.000	0.000	0.000	0.000	0.000
TRINITY_DN283481_c1_g1	0.000	0.000	0.000	0.000	0.000	0.000	0.000	0.000	0.000	0.000
TRINITY_DN283482_c0_g1	0.000	0.000	0.000	0.000	0.000	0.000	0.000	0.000	0.000	0.568
TRINITY_DN283483_c0_g1	0.000	0.000	0.000	0.000	0.000	0.000	0.000	0.000	0.326	0.000
TRINITY_DN283483_c0_g2	0.000	0.000	0.000	0.000	0.000	0.000	0.000	0.000	0.000	1.206
TRINITY_DN283483_c0_g3	0.000	0.000	0.000	0.000	0.000	0.000	0.000	0.000	0.000	0.000
TRINITY_DN283484_c0_g1	0.938	0.000	0.314	0.000	0.391	0.341	0.000	0.000	0.000	0.476
TRINITY_DN283485_c0_g1	0.000	0.000	0.000	1.211	0.000	0.000	0.000	0.818	0.990	0.000
TRINITY_DN283486_c0_g1	0.000	0.000	0.000	0.000	0.000	0.000	0.000	0.000	0.000	0.515
TRINITY_DN283486_c1_g1	0.000	0.000	0.000	0.000	0.000	0.000	0.000	0.000	0.000	0.000
TRINITY_DN283488_c2_g1	1.272	0.000	0.000	0.000	0.000	0.934	0.000	0.000	0.313	0.000
TRINITY_DN283488_c3_g1	0.000	0.000	0.000	0.000	0.000	0.000	0.000	0.000	0.000	1.049
TRINITY_DN283489_c0_g1	0.000	0.000	0.000	0.000	0.000	0.000	0.000	0.000	0.000	0.000
TRINITY_DN28348_c0_g1	0.000	0.000	0.828	0.000	0.000	0.898	0.975	2.192	0.515	1.423
TRINITY_DN28348_c1_g2	0.000	0.000	0.000	0.000	0.000	0.000	0.000	0.000	0.000	0.000
TRINITY_DN28348_c2_g1	0.000	0.000	0.000	0.000	0.000	0.000	0.000	0.000	0.000	0.000
TRINITY_DN28348_c3_g1	0.000	0.000	0.000	0.000	0.000	0.000	0.000	0.000	0.000	0.000
TRINITY_DN28348_c4_g1	0.000	0.000	0.000	0.000	0.000	0.000	0.000	0.000	0.000	0.000
TRINITY_DN283490_c2_g1	0.621	0.614	0.166	0.382	0.207	0.360	0.109	0.000	0.189	0.353
TRINITY_DN283492_c1_g1	0.000	0.000	0.000	0.000	0.000	0.000	0.000	0.000	0.000	0.000
TRINITY_DN283493_c0_g1	2.410	0.000	0.000	0.000	0.000	0.000	0.000	0.000	0.000	0.477
TRINITY_DN283493_c1_g1	0.000	0.000	0.000	0.000	0.000	0.000	0.000	0.000	0.512	0.000
TRINITY_DN283493_c2_g1	0.000	0.000	0.000	3.266	0.000	0.000	1.097	0.000	0.000	0.000
TRINITY_DN283493_c2_g2	2.263	2.166	0.000	0.000	0.000	0.000	0.000	0.000	1.124	0.000
TRINITY_DN283493_c3_g1	0.000	0.000	0.000	0.000	0.000	0.000	0.000	0.000	0.000	0.284
TRINITY_DN283493_c3_g2	0.000	0.000	0.000	0.000	0.000	0.000	0.000	0.000	0.000	0.000
TRINITY_DN283493_c4_g1	0.000	0.000	0.000	0.000	0.000	0.000	0.000	0.000	0.000	0.000
TRINITY_DN283494_c0_g1	0.000	0.000	0.000	0.000	0.000	0.000	0.000	0.000	0.000	0.000
TRINITY_DN283494_c0_g2	1.211	0.350	0.000	0.000	0.000	0.000	0.000	0.829	0.000	0.493
TRINITY_DN283496_c0_g1	0.895	0.837	0.000	0.000	0.000	0.000	0.000	1.861	0.000	2.209
TRINITY_DN283497_c0_g1	0.628	0.000	0.000	0.000	0.000	0.000	0.000	0.000	0.000	0.000
TRINITY_DN283497_c0_g2	0.000	0.000	0.000	0.000	0.000	0.000	0.000	0.000	0.000	0.000
TRINITY_DN283498_c0_g1	0.000	0.000	0.000	7.806	0.000	0.000	0.000	0.000	0.000	1.077
TRINITY_DN283499_c0_g1	0.000	0.000	0.000	0.000	0.000	0.000	0.000	0.000	0.000	0.000
TRINITY_DN283499_c0_g2	0.617	0.000	0.000	0.000	0.000	0.907	1.195	0.000	0.000	0.000
TRINITY_DN28349_c0_g1	1.790	2.919	1.221	0.000	0.000	3.347	0.000	3.966	2.912	3.570
TRINITY_DN28349_c0_g2	0.000	0.000	0.000	0.000	1.882	0.000	0.000	0.000	0.000	0.000
TRINITY_DN28349_c2_g1	0.000	0.000	0.000	0.000	0.000	0.000	0.000	0.000	0.000	0.000
TRINITY_DN28349_c6_g1	0.000	0.000	0.000	0.000	0.000	0.000	0.000	0.000	0.000	0.642
TRINITY_DN2834_c0_g1	1.867	1.938	2.695	1.267	1.375	0.802	1.810	0.960	1.710	2.035
TRINITY_DN2834_c11_g1	0.000	0.000	0.000	0.000	0.000	0.000	0.000	0.000	0.000	0.000
TRINITY_DN2834_c1_g1	0.000	0.000	0.000	0.000	0.000	0.000	0.000	0.000	1.238	0.000
TRINITY_DN2834_c21_g1	0.000	0.000	0.000	0.000	0.000	0.000	0.000	0.000	0.000	0.000
TRINITY_DN2834_c22_g1	0.000	0.000	0.000	0.000	0.000	0.000	0.000	0.000	0.000	0.000
TRINITY_DN2834_c23_g1	0.000	0.000	0.000	0.000	0.000	0.000	0.000	0.000	0.000	0.000
TRINITY_DN2834_c3_g2	0.000	0.000	0.000	0.000	0.000	0.000	0.000	0.000	0.000	0.000
TRINITY_DN2834_c8_g1	0.000	0.000	0.000	0.000	0.000	0.000	0.000	0.000	0.000	0.732
TRINITY_DN2834_c9_g1	0.000	0.000	0.000	0.000	0.000	0.000	0.000	3.503	0.000	2.117
TRINITY_DN283501_c0_g1	0.000	0.000	0.000	0.000	0.000	0.000	0.000	0.000	1.270	0.000
TRINITY_DN283501_c0_g2	0.000	0.000	0.000	0.000	0.000	0.000	0.000	0.000	0.000	0.000
TRINITY_DN283501_c1_g1	0.000	0.000	0.000	0.000	0.000	0.000	0.000	0.000	0.000	0.000
TRINITY_DN283501_c2_g1	0.000	0.000	0.000	0.000	0.000	0.000	0.000	0.000	0.000	0.000
TRINITY_DN283502_c0_g1	0.000	0.000	0.000	0.000	0.000	0.000	0.000	0.000	0.000	0.000
TRINITY_DN283502_c1_g1	0.000	0.000	0.000	0.000	0.000	0.000	0.000	0.000	0.000	1.059
TRINITY_DN283502_c2_g1	1.012	0.000	0.000	0.000	0.000	0.000	0.000	0.000	0.499	0.408
TRINITY_DN283504_c0_g1	0.000	1.515	0.000	0.000	0.000	0.000	0.000	0.000	0.000	0.000
TRINITY_DN283505_c1_g1	0.000	0.000	0.000	0.000	0.000	0.000	3.559	0.000	0.000	0.000
TRINITY_DN283506_c0_g1	0.000	0.000	0.000	0.000	0.000	0.000	0.000	0.000	0.000	0.000
TRINITY_DN283508_c0_g2	3.965	2.292	2.769	3.264	1.439	0.751	2.454	1.402	2.351	2.100
TRINITY_DN283508_c10_g1	0.000	0.000	0.000	0.000	0.000	0.000	0.000	0.000	0.000	0.000
TRINITY_DN283508_c1_g2	0.000	0.000	0.000	0.000	0.000	0.000	0.000	0.000	0.000	0.000
TRINITY_DN283508_c2_g1	0.000	0.000	0.311	0.000	0.000	0.000	0.000	0.000	0.234	0.189
TRINITY_DN283508_c5_g1	0.000	4.235	1.515	0.000	0.000	0.000	0.000	0.000	0.000	0.000
TRINITY_DN283508_c6_g1	0.000	0.000	0.000	0.000	0.539	0.473	0.000	0.000	0.162	1.976
TRINITY_DN283509_c0_g1	0.000	0.000	0.000	0.000	0.000	0.000	0.000	0.000	0.000	0.000
TRINITY_DN283509_c0_g2	1.846	0.000	0.000	0.000	0.000	0.000	0.000	0.000	0.000	0.000
TRINITY_DN28350_c0_g1	0.922	0.191	0.000	0.000	0.907	0.000	0.204	0.000	0.648	0.524
TRINITY_DN28350_c0_g2	1.408	3.803	0.730	3.269	0.000	0.793	2.019	2.235	1.936	1.602
TRINITY_DN283510_c0_g1	0.000	0.000	0.000	0.000	0.000	0.000	0.000	0.000	0.000	2.243
TRINITY_DN283510_c0_g2	0.000	0.000	0.000	0.000	0.000	0.000	1.637	0.000	0.000	0.000
TRINITY_DN283510_c2_g1	0.000	1.783	2.505	0.000	2.999	0.000	0.000	0.000	0.000	1.500
TRINITY_DN283511_c0_g1	0.000	0.415	0.637	0.000	0.000	0.000	0.000	0.000	0.000	0.193
TRINITY_DN283512_c0_g1	0.000	0.000	0.000	0.000	0.000	0.000	0.000	0.000	0.000	0.000
TRINITY_DN283512_c0_g2	0.000	0.000	0.000	0.000	0.000	0.000	0.000	0.000	0.000	0.843
TRINITY_DN283513_c0_g1	0.000	0.117	0.000	0.000	0.000	0.000	0.000	0.000	0.000	0.371
TRINITY_DN283513_c0_g2	0.000	0.000	0.000	0.000	1.325	0.000	0.000	0.000	0.000	0.000
TRINITY_DN283513_c1_g1	0.000	0.000	0.000	0.000	0.000	0.000	0.000	0.000	0.000	0.000
TRINITY_DN283513_c1_g2	0.000	0.000	0.000	0.000	0.000	0.000	2.041	0.000	0.000	0.000
TRINITY_DN283513_c1_g4	0.000	0.000	0.000	0.000	0.604	0.000	0.000	0.000	0.000	0.000
TRINITY_DN283513_c1_g5	0.000	0.000	0.000	0.000	0.000	0.000	0.000	0.000	0.000	0.000
TRINITY_DN283513_c2_g1	0.000	0.000	0.000	0.000	0.000	0.000	0.000	0.000	0.359	0.598
TRINITY_DN283513_c4_g1	1.051	0.466	0.709	1.589	0.869	0.000	0.000	2.171	0.260	0.428
TRINITY_DN283513_c6_g1	0.000	0.000	0.000	0.000	0.000	0.000	0.000	0.000	0.602	0.501
TRINITY_DN283513_c8_g1	0.000	0.000	0.000	0.000	0.000	0.000	0.000	0.000	0.189	0.000
TRINITY_DN283515_c0_g1	0.000	0.000	0.000	0.000	0.000	0.000	0.000	0.000	0.000	0.000
TRINITY_DN283515_c1_g1	0.000	0.000	0.000	0.000	0.000	0.000	0.000	0.000	0.000	0.000
TRINITY_DN283516_c0_g1	3.277	0.000	3.434	0.000	1.487	2.684	0.898	0.000	3.017	0.969
TRINITY_DN283516_c2_g1	0.000	0.000	0.000	0.000	0.000	0.000	0.000	0.000	0.000	0.000
TRINITY_DN283518_c1_g1	0.000	0.000	1.640	0.000	0.000	0.000	0.000	0.000	0.000	0.000
TRINITY_DN283519_c0_g2	0.000	0.000	0.000	0.000	0.000	0.000	0.000	0.000	0.000	0.000
TRINITY_DN283519_c1_g1	0.000	0.000	0.000	0.000	0.000	0.000	0.000	0.000	0.000	0.000
TRINITY_DN28351_c0_g1	0.000	0.000	0.000	0.000	0.000	0.000	0.000	0.000	0.000	0.000
TRINITY_DN283520_c2_g1	0.000	0.000	0.000	0.000	0.000	0.000	0.000	0.000	0.000	0.000
TRINITY_DN283520_c3_g1	0.508	1.797	0.686	0.000	0.000	0.000	1.933	0.000	0.000	0.000
TRINITY_DN283520_c4_g1	0.545	0.151	0.487	0.558	0.000	0.264	0.000	0.000	0.183	0.369
TRINITY_DN283520_c6_g1	0.742	0.000	0.000	0.000	0.000	0.000	0.725	0.000	0.364	0.000
TRINITY_DN283521_c0_g1	0.931	0.000	0.000	0.846	0.000	0.000	0.928	0.000	0.276	0.000
TRINITY_DN283521_c1_g2	0.000	3.415	0.000	0.000	0.000	0.000	0.000	0.000	0.586	0.000
TRINITY_DN283521_c2_g1	1.846	0.000	0.000	0.000	0.000	0.000	0.000	0.000	0.000	1.511
TRINITY_DN283522_c0_g1	0.000	0.000	0.000	0.000	0.000	0.000	0.000	0.000	0.000	0.000
TRINITY_DN283523_c0_g1	0.000	0.575	0.612	0.350	0.381	0.665	0.411	0.466	0.230	0.371
TRINITY_DN283523_c1_g1	0.000	0.000	0.000	0.000	0.000	0.000	0.000	0.000	0.000	0.188
TRINITY_DN283524_c0_g1	0.000	0.843	0.000	0.000	0.000	0.000	0.302	0.000	0.000	0.000
TRINITY_DN283524_c1_g1	0.000	0.000	0.000	0.000	0.000	0.000	0.933	0.000	0.000	0.000
TRINITY_DN283524_c2_g1	0.000	0.000	0.000	0.000	0.000	0.000	0.000	0.000	0.000	0.000
TRINITY_DN283526_c0_g1	0.000	0.000	0.000	0.000	0.000	0.000	0.000	0.000	0.000	1.219
TRINITY_DN283528_c0_g1	0.000	0.000	0.000	0.000	0.000	0.000	0.000	0.000	0.000	0.000
TRINITY_DN283529_c0_g1	0.000	0.000	0.000	0.000	8.736	0.000	0.000	0.000	0.000	0.000
TRINITY_DN283529_c2_g1	0.000	0.000	0.000	0.000	0.000	0.000	0.000	0.000	0.000	0.000
TRINITY_DN28352_c0_g1	0.000	0.000	0.000	0.000	0.000	0.000	0.000	0.000	0.000	0.000
TRINITY_DN28352_c1_g1	0.000	1.770	0.000	0.000	0.000	1.397	0.000	0.000	0.194	0.000
TRINITY_DN28352_c1_g2	0.691	2.615	0.655	1.983	0.000	1.362	0.000	0.000	0.756	0.224
TRINITY_DN28352_c2_g1	2.407	4.109	5.518	1.775	4.959	4.791	3.548	5.427	3.149	7.278
TRINITY_DN28352_c3_g1	0.717	0.654	0.000	0.000	0.000	0.000	0.000	0.000	0.352	0.000
TRINITY_DN28352_c5_g1	0.000	0.000	0.000	0.000	0.000	0.000	0.000	0.000	0.000	0.000
TRINITY_DN283530_c0_g1	0.000	2.166	0.000	0.000	0.000	0.000	0.000	0.000	1.124	0.000
TRINITY_DN283533_c0_g1	0.000	6.499	3.084	3.304	4.034	9.777	9.708	8.980	4.494	3.667
TRINITY_DN283534_c0_g1	1.822	0.799	3.065	2.769	0.754	0.000	0.861	0.000	0.903	1.484
TRINITY_DN283535_c0_g1	0.000	0.000	0.000	0.000	0.000	2.658	0.000	0.000	0.000	1.296
TRINITY_DN283535_c0_g2	0.000	0.000	0.000	0.000	0.000	1.849	0.000	0.000	0.000	0.000
TRINITY_DN283535_c0_g3	0.000	0.000	0.000	0.000	0.000	0.000	0.000	0.000	0.000	0.721
TRINITY_DN283535_c2_g1	0.000	0.000	0.000	0.000	0.000	0.000	0.000	0.000	0.000	0.000
TRINITY_DN283537_c0_g1	0.397	0.687	1.067	2.411	1.974	1.159	0.740	0.815	1.380	1.452
TRINITY_DN283537_c1_g1	0.000	0.628	0.203	0.233	1.367	0.220	0.000	1.398	0.000	0.738
TRINITY_DN283537_c2_g1	0.000	0.000	0.000	3.951	0.000	0.000	0.000	0.000	0.000	0.545
TRINITY_DN283538_c0_g1	0.000	0.000	0.962	0.545	0.595	0.522	0.663	1.468	0.000	0.145
TRINITY_DN283538_c0_g2	0.000	1.938	0.000	0.000	0.000	0.000	0.000	0.000	0.000	0.580
TRINITY_DN283538_c0_g3	0.000	0.000	0.000	0.000	0.000	0.000	0.000	0.000	0.000	0.000
TRINITY_DN283538_c3_g1	0.000	0.000	0.000	2.261	0.000	0.000	0.000	0.000	0.000	1.252
TRINITY_DN283539_c0_g1	0.000	0.000	0.000	0.000	0.000	2.821	0.000	0.000	0.000	0.926
TRINITY_DN283539_c0_g2	0.000	0.439	0.000	0.000	0.000	0.000	0.000	0.000	0.000	0.000
TRINITY_DN28353_c0_g1	0.000	0.000	0.000	0.000	0.000	0.000	0.000	0.000	0.000	0.000
TRINITY_DN28353_c0_g2	0.000	0.000	0.000	0.000	0.000	0.000	0.998	0.000	0.000	0.000
TRINITY_DN28353_c1_g1	1.330	1.657	1.317	1.714	1.039	1.493	1.114	1.548	1.812	2.057
TRINITY_DN28353_c1_g2	29.451	34.379	27.806	32.057	36.172	26.791	20.893	26.115	33.510	23.570
TRINITY_DN28353_c3_g1	0.000	0.000	0.000	0.000	0.000	0.000	0.000	0.000	0.000	0.000
TRINITY_DN283540_c4_g1	0.000	0.000	0.000	0.000	0.000	0.000	0.000	4.731	0.000	0.000
TRINITY_DN283541_c0_g1	0.000	2.277	0.000	0.000	0.000	0.000	1.202	0.000	0.000	0.000
TRINITY_DN283543_c1_g1	0.000	0.000	0.000	0.000	0.000	0.000	0.000	0.000	0.000	0.000
TRINITY_DN283544_c1_g1	0.000	0.000	0.000	0.000	0.000	0.000	0.000	0.000	0.000	0.000
TRINITY_DN283546_c0_g1	0.000	0.000	0.000	0.000	0.000	0.000	0.000	0.000	0.000	0.000
TRINITY_DN283547_c0_g1	0.000	0.000	0.000	0.000	0.000	0.000	0.000	0.000	0.000	0.000
TRINITY_DN283547_c0_g2	0.000	0.000	0.000	0.000	0.000	0.000	0.000	0.000	0.000	0.000
TRINITY_DN283548_c0_g1	0.000	0.000	0.000	0.000	0.000	0.000	0.000	0.000	0.000	0.000
TRINITY_DN283548_c1_g1	0.000	0.000	0.000	0.000	0.000	0.000	0.000	0.000	0.000	0.000
TRINITY_DN283549_c0_g1	0.000	0.000	0.000	0.000	0.000	0.000	0.000	0.000	0.000	0.000
TRINITY_DN283549_c0_g2	0.000	0.000	0.000	0.000	0.000	0.000	0.000	0.000	0.000	0.000
TRINITY_DN283549_c0_g3	0.000	0.000	0.000	2.246	0.000	0.000	0.000	0.000	0.000	0.000
TRINITY_DN28354_c0_g1	5.852	2.375	1.508	2.027	0.468	1.216	2.267	1.148	4.901	1.362
TRINITY_DN283550_c0_g1	0.000	0.000	0.000	0.000	0.000	0.000	0.000	0.000	0.000	0.000
TRINITY_DN283551_c0_g1	0.000	1.368	0.000	0.000	0.000	0.000	0.000	0.000	0.000	0.306
TRINITY_DN283552_c0_g1	0.000	2.626	0.000	0.000	0.000	0.000	0.000	0.000	0.000	0.000
TRINITY_DN283553_c0_g1	0.000	0.000	0.000	0.000	0.000	0.000	0.000	0.000	0.000	0.000
TRINITY_DN283553_c1_g1	0.000	0.000	0.000	0.000	0.000	0.000	1.072	0.000	0.000	0.000
TRINITY_DN283553_c4_g1	1.666	0.000	0.000	0.000	0.000	0.000	0.000	0.000	0.000	0.000
TRINITY_DN283553_c5_g1	0.000	0.539	0.000	0.000	0.991	0.000	0.000	0.000	0.296	0.980
TRINITY_DN283553_c6_g1	0.000	0.000	4.129	3.121	0.000	0.000	0.000	0.000	0.000	0.000
TRINITY_DN283554_c0_g1	0.000	0.000	0.000	0.000	1.804	0.000	0.000	0.000	0.269	0.222
TRINITY_DN283555_c0_g1	0.000	0.254	0.000	0.000	0.000	0.435	0.818	1.220	1.344	1.333
TRINITY_DN283555_c0_g2	0.405	0.557	0.541	0.207	0.000	0.979	0.595	1.916	0.273	0.383
TRINITY_DN283555_c0_g3	1.303	0.411	0.402	0.463	0.168	0.727	0.527	0.610	0.407	0.488
TRINITY_DN283555_c0_g6	0.854	0.000	0.000	0.000	0.000	0.000	0.000	0.000	0.000	0.000
TRINITY_DN283555_c6_g1	0.000	0.000	0.000	0.000	0.000	0.000	0.000	3.311	0.812	0.000
TRINITY_DN283556_c0_g1	0.000	0.000	0.000	0.000	0.000	0.000	0.000	0.000	0.000	0.000
TRINITY_DN283557_c0_g1	0.000	0.000	0.000	0.000	0.000	0.000	0.000	0.000	1.452	1.207
TRINITY_DN283558_c0_g1	0.000	0.000	0.000	0.000	0.000	0.000	0.000	0.000	0.000	0.000
TRINITY_DN283558_c3_g1	0.000	0.000	0.000	0.000	0.000	0.000	1.432	0.000	0.000	1.729
TRINITY_DN283558_c4_g1	2.340	0.000	0.000	0.000	0.000	0.000	0.000	0.000	0.000	0.000
TRINITY_DN283559_c0_g1	0.949	0.000	1.295	0.000	0.000	0.000	1.893	0.000	0.000	0.779
TRINITY_DN283560_c0_g1	0.000	0.000	0.000	0.000	0.000	0.000	0.000	0.000	0.000	0.000
TRINITY_DN283561_c0_g1	0.000	0.000	0.000	0.000	0.000	0.000	0.000	0.000	0.943	0.000
TRINITY_DN283562_c0_g1	0.000	0.000	0.000	0.000	0.000	0.000	0.000	0.000	0.000	0.000
TRINITY_DN283563_c0_g1	0.000	0.000	0.000	0.000	0.000	1.284	0.292	0.000	0.000	0.000
TRINITY_DN283565_c0_g1	0.000	0.000	1.163	0.000	0.000	0.000	0.000	0.000	0.000	0.702
TRINITY_DN283566_c0_g1	0.000	0.000	0.000	0.000	0.000	0.000	0.000	0.000	0.000	0.000
TRINITY_DN283566_c1_g1	0.000	0.000	0.000	0.000	0.000	0.000	0.000	0.000	0.000	0.000
TRINITY_DN283567_c0_g1	0.000	0.000	0.000	0.000	0.000	0.000	0.000	0.000	0.000	0.000
TRINITY_DN283567_c0_g3	0.000	0.000	0.000	0.000	0.000	0.000	0.000	0.000	0.000	0.000
TRINITY_DN283569_c0_g1	0.000	0.000	0.000	0.000	0.000	0.000	0.000	0.000	0.000	0.000
TRINITY_DN283569_c0_g2	0.000	0.000	0.000	0.000	0.000	0.000	0.000	0.000	0.000	0.000
TRINITY_DN28356_c0_g1	0.000	0.898	0.000	2.970	1.230	0.000	0.000	0.000	0.713	0.621
TRINITY_DN28356_c0_g2	0.646	0.614	0.000	0.544	2.131	1.239	1.321	0.000	0.444	0.876
TRINITY_DN28356_c11_g1	0.000	0.000	0.000	0.000	0.000	0.000	0.000	0.000	0.000	0.000
TRINITY_DN28356_c1_g1	0.000	0.000	0.000	0.000	0.000	0.000	0.000	0.000	0.000	0.000
TRINITY_DN28356_c3_g1	0.000	0.000	0.000	0.000	0.000	0.000	0.000	0.000	0.000	0.000
TRINITY_DN28356_c8_g1	0.000	0.000	0.000	0.000	0.000	0.000	0.000	0.000	0.746	1.850
TRINITY_DN283571_c0_g1	0.000	0.000	0.000	0.000	0.000	0.000	0.000	0.000	0.000	0.000
TRINITY_DN283571_c0_g2	0.000	0.000	0.000	0.000	0.000	0.000	0.000	0.000	0.000	0.000
TRINITY_DN283571_c0_g3	0.000	0.000	0.000	0.000	1.212	0.000	0.000	0.000	0.361	0.000
TRINITY_DN283571_c0_g4	0.000	0.000	0.000	0.000	0.000	0.000	0.000	0.000	0.000	0.536
TRINITY_DN283571_c0_g5	0.000	0.000	0.000	0.000	0.000	0.000	0.000	0.000	0.000	0.289
TRINITY_DN283571_c2_g1	0.000	0.000	0.000	0.000	0.000	0.000	0.000	0.000	0.000	0.000
TRINITY_DN283571_c4_g1	0.000	0.000	0.000	0.000	0.000	0.000	0.000	0.000	0.000	0.000
TRINITY_DN283572_c0_g1	0.000	0.000	4.974	0.000	0.000	0.000	0.000	0.000	0.363	0.000
TRINITY_DN283575_c0_g1	0.000	0.000	0.000	0.000	0.000	0.000	0.000	0.000	0.000	0.000
TRINITY_DN283576_c0_g1	0.000	0.000	0.000	0.000	0.000	0.000	0.000	0.000	1.442	0.000
TRINITY_DN283577_c0_g1	0.000	0.000	0.000	0.000	0.000	0.000	0.000	0.000	0.000	0.253
TRINITY_DN283577_c1_g1	0.000	2.030	0.000	0.000	0.000	0.000	2.158	0.000	1.046	0.000
TRINITY_DN283578_c0_g1	0.000	0.000	0.000	0.000	0.000	0.000	0.000	0.000	0.000	0.000
TRINITY_DN283579_c0_g1	0.000	0.000	0.000	0.000	0.000	0.000	0.000	0.000	0.000	0.000
TRINITY_DN28357_c0_g1	0.000	0.000	0.000	0.000	0.000	0.000	0.000	0.000	0.000	0.000
TRINITY_DN283580_c0_g1	0.000	0.000	0.000	0.000	0.000	0.000	0.000	0.000	1.203	0.975
TRINITY_DN283580_c1_g1	0.000	0.000	0.000	0.000	0.000	0.000	0.000	0.000	0.000	0.000
TRINITY_DN283582_c0_g1	0.000	0.000	0.000	0.000	0.000	0.000	0.000	0.000	0.000	1.105
TRINITY_DN283582_c1_g1	0.000	0.000	0.000	1.708	0.000	0.000	0.000	0.000	0.000	0.000
TRINITY_DN283582_c2_g1	0.000	0.000	0.000	0.000	0.000	0.000	0.000	0.000	0.675	0.562
TRINITY_DN283582_c3_g1	0.000	0.000	0.000	0.000	0.000	0.000	0.000	0.000	0.000	1.916
TRINITY_DN283583_c0_g1	0.000	1.560	0.000	3.781	0.000	0.000	0.000	0.000	0.000	1.100
TRINITY_DN283583_c1_g1	0.000	0.000	0.000	0.000	0.000	0.000	0.000	0.000	0.000	0.000
TRINITY_DN283583_c7_g1	0.000	0.000	0.000	0.000	0.000	0.000	0.000	0.000	0.000	0.000
TRINITY_DN283585_c0_g2	0.000	0.000	0.000	0.000	0.000	0.000	0.000	0.000	0.000	0.000
TRINITY_DN283585_c10_g1	0.000	0.000	0.000	0.000	0.000	0.000	0.000	0.000	0.000	0.000
TRINITY_DN283585_c2_g2	0.000	0.000	0.000	0.000	0.000	0.000	0.000	0.000	0.000	0.000
TRINITY_DN283585_c3_g1	0.000	0.000	0.000	2.061	0.000	0.000	0.000	0.000	0.686	0.000
TRINITY_DN283585_c6_g1	0.605	0.000	0.000	0.913	0.000	0.000	0.585	0.000	0.000	0.990
TRINITY_DN283585_c7_g1	0.347	0.000	0.000	0.000	0.000	0.000	0.000	0.000	0.000	0.705
TRINITY_DN283585_c8_g1	0.000	0.000	0.000	0.000	0.000	0.000	0.000	0.000	0.000	0.000
TRINITY_DN283585_c9_g1	0.000	1.825	0.000	0.000	0.000	0.000	0.000	0.000	0.000	0.000
TRINITY_DN283586_c0_g1	0.402	0.000	0.000	0.000	0.000	0.000	4.295	0.000	0.200	0.000
TRINITY_DN283587_c0_g1	0.000	0.233	0.369	0.000	0.000	0.000	0.250	0.000	0.000	0.000
TRINITY_DN283587_c0_g2	0.000	0.921	0.000	0.000	0.000	0.000	0.000	0.000	0.000	0.400
TRINITY_DN283587_c0_g3	0.000	0.000	0.000	0.000	0.000	0.000	0.000	0.000	0.000	0.000
TRINITY_DN283588_c0_g1	1.608	0.000	0.000	0.000	0.000	0.000	0.000	0.000	0.265	0.164
TRINITY_DN28358_c1_g4	1.666	4.867	2.283	0.000	0.000	0.000	3.411	3.384	0.000	6.556
TRINITY_DN28358_c2_g1	0.000	0.000	0.000	0.000	0.679	0.000	0.000	0.000	0.563	0.000
TRINITY_DN28358_c4_g2	2.465	1.186	3.378	3.678	0.000	0.000	2.506	0.000	1.827	2.532
TRINITY_DN28358_c4_g3	4.342	0.811	2.366	0.000	1.431	0.000	2.584	0.000	1.961	0.714
TRINITY_DN28358_c4_g4	1.142	1.627	0.761	1.043	0.000	0.000	0.613	1.740	1.359	1.503
TRINITY_DN283590_c0_g1	0.414	0.000	0.000	0.000	0.000	0.000	0.000	0.000	0.206	0.000
TRINITY_DN283591_c0_g1	0.000	0.000	0.000	0.000	0.000	0.000	0.000	0.000	0.000	0.000
TRINITY_DN283591_c1_g1	0.000	0.000	0.000	0.000	0.000	0.000	0.000	0.000	0.000	0.498
TRINITY_DN283591_c2_g1	0.000	0.000	0.000	0.000	0.000	0.000	0.000	0.000	0.000	0.000
TRINITY_DN283591_c4_g1	0.000	0.000	0.000	0.000	0.000	0.000	0.000	0.000	0.000	0.000
TRINITY_DN283593_c0_g1	0.718	0.177	0.567	0.000	0.000	0.308	3.228	0.000	1.706	0.000
TRINITY_DN283594_c0_g1	0.000	0.000	0.000	0.000	0.000	0.000	0.000	0.000	1.537	0.726
TRINITY_DN283595_c0_g1	0.000	0.000	1.463	0.000	0.000	4.757	0.000	0.000	0.527	1.315
TRINITY_DN283597_c0_g1	0.000	0.000	0.000	0.000	0.000	0.000	0.000	0.000	0.000	0.191
TRINITY_DN283597_c0_g2	0.000	0.000	0.000	0.000	0.000	0.000	0.000	0.000	0.000	0.000
TRINITY_DN283597_c1_g1	0.000	0.000	0.000	0.000	0.000	0.000	0.000	0.000	0.000	0.000
TRINITY_DN283599_c0_g1	0.000	0.000	0.000	0.000	0.000	0.000	0.000	0.000	0.000	0.890
TRINITY_DN28359_c0_g1	1.076	0.539	0.855	0.909	0.813	0.000	1.562	0.660	0.744	1.815
TRINITY_DN28359_c0_g2	0.000	0.000	0.000	0.000	0.000	0.000	0.000	0.000	0.000	0.673
TRINITY_DN28359_c1_g1	0.463	0.000	0.000	0.452	0.531	0.000	0.460	0.969	0.322	0.000
TRINITY_DN28359_c2_g1	0.000	0.000	0.755	0.000	0.000	0.000	0.000	0.000	0.000	0.076
TRINITY_DN2835_c0_g1	964.225	1031.854	825.458	934.234	756.381	917.984	1030.672	1088.068	1227.329	778.614
TRINITY_DN2835_c0_g2	7.303	10.774	8.914	25.976	25.265	6.521	10.540	9.721	12.162	31.724
TRINITY_DN2835_c0_g3	1.968	1.155	1.198	2.413	2.245	2.333	2.861	3.665	2.458	2.434
TRINITY_DN2835_c0_g4	0.393	1.410	4.233	1.145	0.000	0.000	0.000	0.000	0.000	0.948
TRINITY_DN2835_c15_g1	0.000	0.000	0.000	0.000	0.000	0.000	0.000	0.000	0.000	0.000
TRINITY_DN2835_c1_g1	0.000	0.000	0.000	0.000	0.000	2.709	1.510	0.000	1.235	0.755
TRINITY_DN2835_c2_g1	1.745	0.000	0.000	0.000	0.000	2.590	0.000	3.622	1.287	0.000
TRINITY_DN283600_c0_g1	0.000	0.000	0.000	0.000	0.000	0.000	0.000	0.000	0.000	0.000
TRINITY_DN283601_c0_g1	1.218	0.000	0.000	0.000	2.005	0.000	0.000	0.000	0.000	0.501
TRINITY_DN283601_c1_g1	0.000	0.000	0.000	0.000	0.000	0.000	0.000	0.000	0.000	0.000
TRINITY_DN283602_c0_g2	0.000	0.000	1.711	0.000	0.000	0.909	0.000	0.000	0.000	0.000
TRINITY_DN283602_c1_g1	0.000	0.000	0.000	0.000	0.000	0.000	0.000	0.000	0.000	0.000
TRINITY_DN283607_c2_g1	0.000	0.430	1.316	0.000	1.616	0.000	0.926	0.000	0.725	1.193
TRINITY_DN283607_c3_g1	0.000	0.000	0.000	0.000	0.000	0.000	0.000	0.000	0.000	0.000
TRINITY_DN283608_c0_g1	0.000	0.000	0.000	0.000	0.000	0.000	0.000	0.000	0.000	0.000
TRINITY_DN283608_c0_g2	0.309	0.507	0.138	0.317	0.517	0.299	0.181	0.626	0.105	0.334
TRINITY_DN283608_c1_g1	0.000	0.000	0.000	0.000	0.000	0.000	0.000	0.000	0.000	0.000
TRINITY_DN283609_c0_g1	0.000	0.000	0.000	0.000	0.000	0.000	0.000	0.000	0.000	0.000
TRINITY_DN28360_c0_g1	0.000	3.385	2.379	7.722	0.000	0.000	0.000	0.000	0.000	1.421
TRINITY_DN28360_c1_g1	0.000	1.534	0.000	0.000	0.000	0.000	0.000	0.000	0.000	0.647
TRINITY_DN28360_c1_g2	0.000	0.000	0.000	1.320	0.000	0.000	0.000	0.000	0.000	0.362
TRINITY_DN283610_c0_g1	0.000	0.000	0.000	0.000	0.000	0.000	0.000	0.000	1.192	0.966
TRINITY_DN283610_c0_g2	0.000	0.216	0.000	0.392	0.427	0.000	0.232	0.000	0.257	0.208
TRINITY_DN283610_c10_g1	0.000	0.000	0.000	0.000	0.000	0.000	0.000	0.000	0.000	0.000
TRINITY_DN283610_c1_g1	0.000	0.000	0.000	0.000	0.000	0.000	0.000	0.000	0.000	0.000
TRINITY_DN283610_c2_g1	0.000	0.000	0.000	0.000	0.000	0.000	0.000	0.000	0.000	0.000
TRINITY_DN283610_c7_g1	0.000	0.000	0.000	1.843	0.000	0.898	0.000	0.000	0.000	0.749
TRINITY_DN283610_c8_g1	0.000	1.932	0.000	0.000	0.000	2.912	2.056	0.000	0.000	0.000
TRINITY_DN283610_c9_g1	0.000	0.000	0.000	0.000	0.000	0.000	0.000	0.000	0.000	0.000
TRINITY_DN283611_c0_g1	0.000	1.357	0.000	0.000	0.000	0.000	0.000	0.000	0.000	0.000
TRINITY_DN283612_c0_g1	2.882	0.000	0.000	0.000	0.000	0.000	0.000	0.000	0.712	0.000
TRINITY_DN283612_c0_g2	0.000	0.000	0.000	0.000	0.000	0.000	0.000	0.000	0.000	0.000
TRINITY_DN283612_c1_g1	0.000	0.000	0.000	10.097	0.000	0.000	0.000	0.000	0.000	0.000
TRINITY_DN283612_c2_g2	0.000	2.395	0.000	0.000	0.000	0.000	0.000	0.000	0.000	0.441
TRINITY_DN283612_c5_g1	0.000	0.000	0.000	0.000	0.000	0.000	0.000	0.000	0.000	0.000
TRINITY_DN283613_c1_g1	0.000	0.000	0.000	0.000	0.000	0.000	0.000	0.000	0.000	0.000
TRINITY_DN283613_c3_g1	0.000	0.000	0.000	3.784	0.000	0.000	0.000	0.000	0.000	0.000
TRINITY_DN283613_c4_g1	0.000	0.000	0.000	0.000	0.000	0.000	0.000	0.000	0.000	0.000
TRINITY_DN283613_c5_g1	0.000	0.000	0.000	0.000	0.000	0.000	0.000	0.000	0.000	0.000
TRINITY_DN283613_c6_g1	0.000	0.000	0.000	0.000	0.000	0.000	0.000	0.000	0.000	0.000
TRINITY_DN283614_c0_g2	0.000	0.000	0.000	0.000	0.000	0.000	0.000	0.000	0.000	0.000
TRINITY_DN283615_c0_g1	0.000	0.000	1.357	0.000	0.000	0.000	0.000	0.000	0.000	0.000
TRINITY_DN283615_c1_g1	0.000	0.000	0.000	0.000	0.000	0.000	0.000	0.000	0.000	0.607
TRINITY_DN283615_c2_g1	0.000	0.000	0.000	0.000	0.000	0.000	0.000	0.000	0.000	0.000
TRINITY_DN283615_c3_g1	0.000	0.000	0.000	0.000	0.000	0.000	0.000	0.000	0.000	0.000
TRINITY_DN283616_c0_g1	0.000	0.490	0.387	0.000	0.962	1.262	0.000	0.000	0.145	0.586
TRINITY_DN283617_c0_g1	0.000	0.000	0.000	0.000	0.000	0.000	0.000	0.000	0.000	0.000
TRINITY_DN283617_c0_g2	0.000	0.000	0.000	0.000	0.000	0.000	0.000	0.000	0.000	0.000
TRINITY_DN283618_c1_g2	0.000	0.000	0.000	0.000	0.000	0.000	0.000	0.000	0.000	0.000
TRINITY_DN283618_c1_g3	0.000	0.000	0.000	2.232	0.000	0.000	0.000	0.000	1.492	0.617
TRINITY_DN283618_c1_g4	0.000	0.000	0.000	0.000	0.000	0.000	0.000	0.000	0.000	0.000
TRINITY_DN283618_c1_g5	0.000	0.877	0.000	0.000	0.000	0.000	0.000	0.000	0.880	0.000
TRINITY_DN283618_c3_g1	0.000	0.000	0.000	0.000	0.000	0.000	0.000	0.000	0.000	0.000
TRINITY_DN283619_c0_g1	0.000	0.449	0.000	0.000	0.000	0.000	0.000	0.000	0.000	0.207
TRINITY_DN28361_c0_g1	0.000	0.000	0.000	0.000	0.000	0.000	0.000	0.000	0.000	0.000
TRINITY_DN28361_c1_g1	0.000	0.000	0.000	0.000	0.591	0.519	0.000	0.000	0.000	0.000
TRINITY_DN28361_c1_g2	9.051	0.000	0.000	0.000	0.000	0.000	0.000	0.000	0.000	0.000
TRINITY_DN28361_c3_g1	0.000	4.165	0.000	0.000	0.000	0.000	0.000	0.000	1.075	0.000
TRINITY_DN28361_c4_g1	0.000	0.000	0.000	0.000	0.000	0.000	0.686	0.000	0.387	0.000
TRINITY_DN28361_c6_g1	0.000	0.000	0.000	3.395	0.000	0.000	0.000	0.000	1.157	0.000
TRINITY_DN28361_c7_g1	0.000	0.000	0.000	0.000	0.000	0.000	0.000	0.000	0.000	0.000
TRINITY_DN283620_c0_g1	0.000	0.000	0.000	0.000	0.000	0.000	0.000	0.000	0.000	0.000
TRINITY_DN283620_c1_g1	0.000	0.000	0.000	0.000	0.000	0.000	0.000	0.000	0.000	0.171
TRINITY_DN283621_c0_g1	0.000	0.000	0.000	0.000	0.000	0.000	0.000	0.000	0.000	0.000
TRINITY_DN283622_c0_g1	1.033	1.554	1.660	3.500	0.689	0.601	1.110	2.103	1.353	2.602
TRINITY_DN283622_c1_g1	0.000	0.000	0.000	0.000	0.000	0.000	0.000	0.000	0.000	0.000
TRINITY_DN283622_c1_g2	0.000	0.000	0.000	0.000	0.000	0.000	0.000	0.000	0.000	0.000
TRINITY_DN283622_c2_g1	0.000	0.000	0.000	3.893	0.000	0.000	0.000	0.000	0.425	0.355
TRINITY_DN283623_c0_g1	0.823	1.527	0.000	0.000	1.356	0.000	0.000	0.000	0.000	0.338
TRINITY_DN283624_c0_g1	0.000	0.000	0.000	0.000	0.000	0.000	0.000	0.000	0.000	0.000
TRINITY_DN283626_c0_g1	0.000	0.000	0.000	0.000	0.000	0.000	0.000	0.000	0.000	0.599
TRINITY_DN28362_c0_g1	0.000	0.000	0.000	0.000	0.000	0.000	0.000	0.000	0.818	0.595
TRINITY_DN28362_c0_g2	4.961	0.000	0.000	3.611	4.005	3.572	2.524	0.000	4.943	2.000
TRINITY_DN28362_c1_g1	0.000	0.000	0.000	0.000	0.000	0.000	0.000	0.000	1.270	0.000
TRINITY_DN283632_c0_g1	1.968	0.000	2.690	2.910	0.000	0.000	0.000	0.000	0.000	0.000
TRINITY_DN283635_c0_g1	0.000	0.000	0.000	0.000	0.000	0.000	0.000	0.000	0.000	0.000
TRINITY_DN283636_c0_g1	0.000	0.000	0.000	0.000	0.000	0.000	0.000	0.000	0.000	1.478
TRINITY_DN283637_c0_g1	0.000	0.000	0.000	0.000	0.000	0.000	0.000	0.000	0.000	0.000
TRINITY_DN283637_c1_g1	0.180	0.000	0.209	0.000	0.301	0.000	0.000	0.000	0.000	0.146
TRINITY_DN283637_c2_g1	0.000	0.000	0.000	0.000	0.000	0.000	0.000	0.000	0.000	0.000
TRINITY_DN283637_c3_g1	0.000	0.000	0.000	0.000	0.000	0.000	0.000	0.000	0.355	0.296
TRINITY_DN283637_c4_g1	0.000	0.000	0.000	0.000	0.000	0.000	0.000	0.000	0.000	0.000
TRINITY_DN283638_c0_g1	0.000	0.000	0.000	0.000	0.000	0.000	0.000	0.000	0.000	0.000
TRINITY_DN283638_c1_g1	0.000	0.000	0.000	0.000	0.000	0.000	0.000	0.000	0.000	0.000
TRINITY_DN283639_c0_g1	0.000	0.000	0.000	0.000	0.000	2.428	0.000	0.000	0.824	0.000
TRINITY_DN283639_c0_g2	0.000	0.000	0.000	0.000	1.590	0.000	0.000	0.000	0.000	0.000
TRINITY_DN28363_c0_g1	0.515	0.456	0.000	0.000	0.000	0.754	0.000	0.000	0.255	0.210
TRINITY_DN28363_c1_g1	0.307	0.522	0.411	0.468	0.000	0.000	0.842	0.000	0.153	0.623
TRINITY_DN28363_c2_g1	0.000	1.558	0.000	0.000	2.618	2.353	0.000	0.000	1.589	0.000
TRINITY_DN28363_c2_g2	0.000	0.000	0.000	0.000	2.263	0.000	0.000	0.000	0.000	0.566
TRINITY_DN28363_c2_g3	0.000	0.000	0.000	0.000	0.000	0.000	0.342	0.000	0.000	0.690
TRINITY_DN28363_c2_g6	0.000	0.000	3.023	0.000	0.000	0.000	0.000	0.000	0.000	0.000
TRINITY_DN283640_c0_g1	0.000	0.787	0.000	3.814	0.000	1.257	0.000	0.000	0.417	1.743
TRINITY_DN283640_c1_g1	0.000	0.000	0.000	0.000	0.000	0.000	1.568	0.000	0.000	0.734
TRINITY_DN283640_c2_g1	0.000	0.000	0.000	0.000	0.000	0.000	0.000	0.000	0.000	0.000
TRINITY_DN283641_c0_g1	0.000	0.000	0.000	0.000	0.000	0.000	0.000	0.000	0.000	0.000
TRINITY_DN283641_c1_g1	0.000	0.000	0.000	0.000	0.000	0.000	0.000	0.000	0.000	0.000
TRINITY_DN283641_c2_g1	0.000	0.000	0.000	0.000	2.038	0.000	1.260	0.000	0.000	0.000
TRINITY_DN283643_c0_g1	0.989	0.000	0.000	0.000	0.000	0.000	0.000	0.000	0.000	0.000
TRINITY_DN283645_c0_g1	0.000	0.000	0.000	0.000	2.292	0.000	2.846	5.709	0.000	0.000
TRINITY_DN283646_c0_g1	0.000	0.000	0.000	0.000	0.000	0.000	0.000	0.000	0.000	0.000
TRINITY_DN283647_c2_g1	2.203	0.000	0.000	0.000	0.000	0.000	0.000	0.000	0.000	0.894
TRINITY_DN283647_c3_g1	0.000	0.000	0.000	0.000	0.000	0.000	0.000	0.000	0.000	0.000
TRINITY_DN283648_c0_g1	0.000	0.000	0.000	0.000	0.000	0.000	0.000	0.000	0.000	0.000
TRINITY_DN283648_c1_g1	0.000	0.000	0.000	0.000	0.000	0.000	0.000	0.000	0.000	0.000
TRINITY_DN283649_c0_g1	0.000	2.066	0.000	0.000	0.000	4.565	0.000	0.000	0.969	0.000
TRINITY_DN283649_c1_g1	0.000	0.000	0.000	0.000	0.000	0.000	0.000	0.000	0.000	0.000
TRINITY_DN28364_c0_g1	0.000	0.000	0.000	0.000	0.000	0.000	0.000	0.000	0.000	1.149
TRINITY_DN28364_c1_g1	0.000	0.000	0.000	0.000	0.000	0.000	0.000	0.000	0.000	0.000
TRINITY_DN28364_c2_g1	0.000	11.954	0.000	3.943	0.000	0.000	2.714	0.000	1.348	2.179
TRINITY_DN28364_c4_g1	0.000	0.000	0.000	0.000	0.000	0.000	0.000	0.000	0.000	0.000
TRINITY_DN28364_c6_g1	0.853	0.000	0.000	0.000	0.000	0.000	0.226	0.000	0.000	0.131
TRINITY_DN283652_c1_g1	0.407	0.000	0.000	0.000	0.676	2.381	0.000	0.837	0.000	0.497
TRINITY_DN283654_c0_g1	0.000	0.000	0.000	0.000	0.638	0.000	0.358	0.790	0.000	0.000
TRINITY_DN283655_c0_g1	0.000	0.000	0.000	0.000	0.000	1.879	1.289	0.000	0.627	1.042
TRINITY_DN283656_c0_g1	0.000	0.000	0.000	0.000	0.000	0.000	0.000	0.000	0.673	0.000
TRINITY_DN283657_c0_g1	0.000	1.485	0.000	0.000	0.000	0.000	0.000	0.000	0.000	0.626
TRINITY_DN283658_c0_g1	0.000	0.000	0.000	0.000	0.000	0.000	0.000	0.000	0.000	0.000
TRINITY_DN283659_c0_g1	0.000	0.000	0.000	0.000	0.000	0.000	0.000	0.000	0.000	0.000
TRINITY_DN28365_c0_g1	0.849	0.479	0.000	0.000	0.431	0.000	0.270	0.000	0.415	0.000
TRINITY_DN28365_c0_g2	2.613	0.000	0.000	0.000	0.000	0.000	0.000	0.000	0.000	2.117
TRINITY_DN28365_c0_g5	0.517	0.728	0.000	0.000	0.000	0.000	0.000	0.000	0.000	0.842
TRINITY_DN28365_c1_g1	1.154	0.000	0.000	1.724	0.000	0.000	0.000	0.000	0.000	0.474
TRINITY_DN28365_c1_g2	0.000	0.668	0.519	0.000	0.000	0.564	0.000	0.793	0.384	0.314
TRINITY_DN28365_c2_g1	0.000	0.000	0.000	0.000	0.000	0.000	0.000	1.104	0.264	1.214
TRINITY_DN28365_c4_g1	0.000	0.000	0.000	0.000	0.000	0.000	0.000	0.000	0.000	0.880
TRINITY_DN28365_c8_g1	0.000	0.000	0.000	0.000	0.000	0.000	0.000	0.000	0.987	0.000
TRINITY_DN28365_c8_g2	0.151	0.000	0.000	0.000	0.000	0.000	0.000	0.307	0.000	0.200
TRINITY_DN28365_c8_g4	0.000	0.877	0.000	0.000	1.532	1.384	0.000	0.000	0.000	0.000
TRINITY_DN28365_c8_g5	0.508	0.000	0.000	0.000	0.000	0.000	0.000	0.000	0.000	0.000
TRINITY_DN28365_c9_g1	0.000	0.000	0.000	0.000	0.000	0.000	0.000	0.000	0.238	0.191
TRINITY_DN283661_c0_g1	0.000	0.000	0.000	0.000	0.991	0.000	0.000	0.000	0.000	0.000
TRINITY_DN283661_c1_g1	0.000	0.000	0.000	0.000	0.000	0.000	0.000	0.000	0.000	0.000
TRINITY_DN283662_c0_g2	0.000	0.000	0.000	0.000	0.000	0.383	0.000	0.000	0.000	0.000
TRINITY_DN283662_c1_g1	0.000	0.000	0.000	0.000	0.000	0.000	2.505	0.000	0.415	0.000
TRINITY_DN283662_c1_g2	0.000	0.000	0.000	0.000	0.000	0.000	0.000	0.000	0.130	0.105
TRINITY_DN283662_c2_g1	0.000	0.000	0.000	0.000	0.000	0.829	0.000	0.000	0.279	0.000
TRINITY_DN283662_c2_g2	0.000	0.000	0.000	0.000	0.000	0.000	0.000	0.000	0.000	0.450
TRINITY_DN283662_c3_g1	0.542	0.000	0.000	0.000	0.000	0.000	0.518	0.000	0.268	0.312
TRINITY_DN283662_c5_g1	0.000	0.000	0.000	0.000	0.000	0.000	0.656	0.000	0.000	0.447
TRINITY_DN283662_c6_g1	0.483	0.425	0.000	0.000	0.000	0.000	0.000	0.000	0.956	0.766
TRINITY_DN283664_c0_g1	0.000	0.000	0.000	0.000	0.000	3.803	0.000	0.000	1.802	1.121
TRINITY_DN283664_c0_g2	0.000	0.000	0.000	0.000	0.000	0.000	0.000	0.000	0.000	0.696
TRINITY_DN283664_c2_g1	0.000	0.000	0.000	0.000	0.000	0.000	0.000	0.000	0.000	0.000
TRINITY_DN283666_c1_g1	0.000	0.000	0.000	0.000	0.000	0.000	0.000	0.000	0.000	0.000
TRINITY_DN283666_c2_g1	0.000	0.000	0.000	4.981	0.000	0.000	0.000	0.000	0.000	0.000
TRINITY_DN283667_c0_g1	0.343	0.000	0.000	0.000	0.286	0.000	0.000	0.349	0.087	0.070
TRINITY_DN283667_c2_g1	0.488	0.000	0.000	0.000	0.000	0.000	0.463	0.000	0.242	0.398
TRINITY_DN283667_c4_g1	0.000	0.000	0.000	0.000	0.000	0.000	0.000	0.000	0.586	0.000
TRINITY_DN283668_c0_g1	0.000	0.000	0.000	0.000	0.000	0.000	0.000	1.634	0.387	0.000
TRINITY_DN283668_c1_g1	0.000	1.246	0.000	1.922	0.000	0.000	0.000	0.000	0.000	0.000
TRINITY_DN283669_c0_g2	0.000	0.000	0.000	0.000	0.000	0.000	0.000	0.000	0.000	0.000
TRINITY_DN283669_c1_g1	0.000	0.000	0.000	0.000	0.000	0.000	0.000	0.000	0.000	0.000
TRINITY_DN283669_c1_g2	0.000	0.000	0.000	0.000	0.000	0.000	0.000	0.000	0.000	0.000
TRINITY_DN28366_c0_g1	0.000	0.000	0.000	0.000	0.000	0.000	0.000	0.000	1.475	1.493
TRINITY_DN283670_c0_g1	0.000	0.000	0.000	0.000	0.000	0.000	0.000	0.000	0.000	0.000
TRINITY_DN283670_c1_g1	0.000	0.000	0.000	0.000	0.000	0.000	0.000	0.000	1.043	0.434
TRINITY_DN283672_c1_g1	0.000	0.000	0.000	0.000	0.000	0.000	0.000	0.000	0.000	0.000
TRINITY_DN283672_c2_g1	0.000	0.000	0.000	0.000	0.000	0.000	0.000	0.000	0.000	1.684
TRINITY_DN283673_c0_g1	0.000	0.000	0.000	0.640	0.964	0.000	0.561	0.000	0.880	0.907
TRINITY_DN283673_c0_g3	0.911	0.000	0.000	0.000	0.000	0.000	0.907	0.000	0.000	0.000
TRINITY_DN283674_c0_g1	0.000	0.000	0.000	0.000	0.000	0.000	0.000	0.000	1.236	1.000
TRINITY_DN283678_c0_g1	1.072	0.425	0.000	0.742	0.000	0.000	0.000	1.346	0.000	0.000
TRINITY_DN283678_c1_g1	2.504	0.000	0.000	0.000	0.000	0.000	2.540	0.000	0.000	0.000
TRINITY_DN283679_c0_g1	0.000	2.047	0.000	0.000	0.000	0.000	0.000	0.000	0.000	0.000
TRINITY_DN28367_c0_g1	0.000	0.570	2.950	0.000	3.539	4.049	0.198	0.000	0.000	1.028
TRINITY_DN28367_c0_g2	0.000	1.403	1.503	0.287	6.813	4.718	0.000	0.000	0.094	0.591
TRINITY_DN283681_c1_g1	0.000	0.000	0.000	0.000	0.000	0.000	0.000	0.000	0.000	0.000
TRINITY_DN283682_c1_g1	1.351	0.708	1.572	0.000	0.000	0.000	0.000	0.000	0.000	0.000
TRINITY_DN283682_c1_g2	0.000	0.000	0.000	0.000	0.000	0.000	0.000	0.000	0.000	0.521
TRINITY_DN283682_c1_g3	0.000	0.000	0.000	0.000	0.000	0.000	0.000	0.000	0.000	0.000
TRINITY_DN283682_c1_g4	0.000	0.000	0.000	0.000	0.000	0.000	0.000	0.000	2.150	0.880
TRINITY_DN283682_c3_g1	0.000	0.000	0.000	0.000	0.000	0.000	0.000	0.000	0.000	0.621
TRINITY_DN283682_c5_g1	0.000	1.019	0.000	0.000	0.000	0.000	0.000	0.000	0.000	0.000
TRINITY_DN283682_c6_g1	0.000	0.000	0.000	0.000	0.000	0.000	0.000	0.000	0.000	0.402
TRINITY_DN283683_c0_g1	0.425	2.056	0.000	2.624	0.414	3.255	1.106	0.857	1.219	2.917
TRINITY_DN283683_c2_g1	0.000	0.000	0.000	0.000	0.000	0.000	0.000	0.000	0.000	0.000
TRINITY_DN283685_c1_g1	0.000	0.000	0.000	0.000	0.000	0.000	2.106	0.000	0.000	0.836
TRINITY_DN283685_c2_g1	0.000	2.561	0.000	0.000	0.000	0.000	0.000	5.389	0.000	1.102
TRINITY_DN283686_c1_g1	0.000	0.000	0.000	0.000	0.000	0.000	0.000	0.000	0.824	0.000
TRINITY_DN283687_c0_g1	0.000	0.000	0.000	0.000	0.000	0.000	0.000	0.000	0.000	0.388
TRINITY_DN283689_c0_g2	0.000	0.000	0.000	0.000	0.000	0.000	0.000	0.000	0.000	0.308
TRINITY_DN283689_c0_g3	0.000	0.359	0.000	0.000	0.685	0.000	1.159	0.000	0.321	0.000
TRINITY_DN283689_c0_g5	0.381	0.234	0.000	0.733	0.159	0.552	0.167	0.193	0.290	0.734
TRINITY_DN283689_c2_g1	0.000	0.000	0.000	0.000	0.000	0.000	0.000	0.000	0.000	0.000
TRINITY_DN283689_c3_g1	0.000	0.000	0.000	0.000	0.000	0.000	0.000	0.000	0.000	0.000
TRINITY_DN283689_c3_g2	0.000	0.000	0.000	0.000	0.000	0.000	0.000	0.000	0.000	0.000
TRINITY_DN283689_c6_g1	2.749	0.000	0.000	0.000	4.433	0.000	11.054	0.000	4.136	2.221
TRINITY_DN283689_c8_g1	0.000	0.000	0.000	0.000	0.000	0.000	0.000	0.000	0.000	0.000
TRINITY_DN28368_c0_g1	3.355	2.150	1.697	2.241	3.502	0.479	1.642	2.198	1.868	1.677
TRINITY_DN28368_c0_g2	0.259	0.000	0.348	0.000	0.000	0.378	0.235	0.000	0.521	0.632
TRINITY_DN28368_c1_g1	0.000	0.000	0.000	0.000	0.000	0.000	0.000	0.000	0.000	0.000
TRINITY_DN28368_c2_g1	0.000	0.000	0.000	2.160	0.000	0.000	0.000	0.000	0.000	0.000
TRINITY_DN283690_c0_g1	0.000	0.562	0.000	0.000	2.060	0.000	0.000	0.000	0.000	0.510
TRINITY_DN283690_c0_g2	0.000	0.000	0.000	0.000	0.000	0.000	0.000	0.000	0.000	0.000
TRINITY_DN283690_c0_g3	0.000	0.000	0.000	0.000	0.000	0.000	0.000	0.000	0.000	0.288
TRINITY_DN283690_c1_g2	0.000	3.864	0.000	0.000	0.000	0.000	0.000	0.000	0.995	0.000
TRINITY_DN283690_c2_g1	0.000	0.000	0.000	0.000	0.000	0.000	1.780	0.000	0.000	1.421
TRINITY_DN283690_c3_g1	0.000	0.000	0.000	0.000	0.000	0.000	0.731	0.000	0.000	0.000
TRINITY_DN283691_c0_g1	0.000	0.000	0.000	0.000	0.000	0.000	0.000	0.000	0.000	1.145
TRINITY_DN283691_c1_g1	0.000	0.000	0.000	0.000	0.000	0.000	0.000	0.000	0.000	0.000
TRINITY_DN283691_c3_g1	0.000	0.000	0.000	0.000	0.000	0.000	0.000	0.000	0.000	0.000
TRINITY_DN283692_c1_g1	0.000	0.000	0.000	0.000	0.000	0.000	0.000	0.000	0.000	0.000
TRINITY_DN283693_c0_g1	0.000	0.000	0.000	0.000	0.000	0.000	0.000	0.000	0.000	0.000
TRINITY_DN283693_c2_g1	0.000	0.000	0.000	0.000	0.000	0.000	0.000	0.000	0.000	0.000
TRINITY_DN283693_c3_g1	0.000	0.000	0.000	0.000	0.000	0.000	0.000	0.000	0.000	0.000
TRINITY_DN283693_c3_g2	0.000	6.089	2.867	0.000	0.000	0.000	0.000	0.000	0.736	1.714
TRINITY_DN283693_c5_g1	0.000	0.000	0.000	0.000	0.000	0.000	0.828	0.000	0.823	1.720
TRINITY_DN283693_c7_g1	0.692	0.000	0.000	0.000	0.000	0.000	0.000	0.000	0.000	0.283
TRINITY_DN283693_c9_g1	0.000	0.000	0.000	0.000	0.000	0.000	0.000	0.000	0.000	0.000
TRINITY_DN283694_c0_g1	1.097	0.000	0.000	0.000	0.000	0.000	0.000	0.000	0.000	0.913
TRINITY_DN283694_c0_g2	0.000	0.000	0.000	0.000	0.000	0.000	0.000	0.000	0.000	0.000
TRINITY_DN283695_c1_g1	0.000	0.000	0.000	0.000	0.000	0.000	0.000	0.000	0.000	0.000
TRINITY_DN283695_c3_g1	0.000	0.000	0.000	0.000	0.000	0.000	0.000	0.000	0.000	0.000
TRINITY_DN283695_c5_g1	0.000	0.000	0.000	0.000	0.000	0.000	0.000	0.000	0.000	0.000
TRINITY_DN283696_c1_g1	0.599	0.511	0.403	0.914	0.000	0.000	0.274	0.000	0.449	0.853
TRINITY_DN283698_c0_g1	0.000	0.000	0.000	0.000	0.000	0.000	0.000	0.000	0.000	0.000
TRINITY_DN283698_c1_g1	0.000	0.000	0.000	0.000	0.000	0.000	0.000	0.000	0.000	0.000
TRINITY_DN283699_c1_g1	0.000	0.000	2.945	0.000	0.000	0.000	0.000	0.000	0.000	0.000
TRINITY_DN28369_c0_g1	0.444	1.299	0.790	1.264	1.725	0.442	0.891	0.884	0.569	1.799
TRINITY_DN28369_c0_g2	0.000	0.000	0.000	0.000	0.000	0.000	0.000	0.000	0.000	0.000
TRINITY_DN28369_c1_g1	0.000	0.000	0.000	2.075	0.000	0.000	0.000	0.000	0.226	1.115
TRINITY_DN28369_c1_g2	0.000	0.000	0.000	1.659	0.968	0.000	0.663	1.601	0.323	0.476
TRINITY_DN28369_c2_g1	0.000	0.000	0.000	0.000	0.000	0.000	0.000	0.000	0.000	1.040
TRINITY_DN28369_c2_g2	0.000	0.000	0.000	0.000	0.000	0.000	0.000	0.000	0.000	0.720
TRINITY_DN2836_c0_g1	4.739	5.008	1.347	6.507	2.067	7.387	2.505	1.341	5.167	4.497
TRINITY_DN2836_c1_g1	2.285	1.094	0.000	1.708	3.752	0.000	0.000	0.000	0.000	3.136
TRINITY_DN2836_c1_g2	0.000	0.000	0.000	0.000	0.000	0.000	0.000	0.000	0.000	0.000
TRINITY_DN2836_c20_g1	0.000	0.000	0.000	0.000	0.000	0.000	2.763	0.000	0.000	2.221
TRINITY_DN2836_c21_g1	0.000	0.000	0.000	0.000	0.000	0.000	0.000	0.000	0.000	0.000
TRINITY_DN2836_c8_g1	0.000	0.000	0.000	0.000	0.000	0.000	0.000	0.000	0.000	0.000
TRINITY_DN283701_c1_g1	0.369	0.636	0.496	0.000	0.000	0.000	0.000	0.000	0.184	0.600
TRINITY_DN283702_c1_g1	0.000	1.104	0.000	0.000	0.000	0.000	0.000	0.000	0.000	0.251
TRINITY_DN283702_c2_g1	0.000	0.000	0.000	0.000	0.000	0.000	0.000	0.000	0.000	0.000
TRINITY_DN283703_c0_g1	0.000	0.000	0.000	0.000	0.000	0.000	0.000	2.151	0.000	0.000
TRINITY_DN283703_c1_g1	0.000	0.000	0.000	3.096	0.000	0.000	0.000	0.000	1.046	0.857
TRINITY_DN283704_c0_g1	0.000	0.000	0.000	0.000	0.000	0.000	0.000	0.000	0.000	0.000
TRINITY_DN283705_c0_g1	0.487	1.286	0.656	1.474	0.000	0.000	0.000	0.000	0.000	0.000
TRINITY_DN283706_c0_g1	0.000	0.000	0.000	0.000	0.000	0.000	0.755	0.000	0.000	0.316
TRINITY_DN283706_c0_g2	0.000	0.000	0.000	1.426	0.000	0.000	0.000	0.000	0.000	0.000
TRINITY_DN283706_c0_g3	0.000	0.000	0.000	0.000	0.000	0.000	0.000	0.000	0.000	0.000
TRINITY_DN283707_c0_g1	0.000	0.000	0.000	0.000	0.000	0.000	0.000	0.000	0.000	0.000
TRINITY_DN283708_c0_g1	0.000	0.000	0.000	0.000	0.000	0.000	0.000	0.000	0.000	0.000
TRINITY_DN283709_c0_g1	0.114	0.684	1.508	0.004	0.223	1.888	0.564	0.000	0.534	0.119
TRINITY_DN283709_c0_g2	0.449	0.000	0.602	0.344	0.374	0.326	0.606	0.458	0.339	0.547
TRINITY_DN283709_c3_g1	0.000	0.000	0.000	0.000	0.000	0.000	0.000	0.000	0.000	0.000
TRINITY_DN283709_c7_g1	0.000	2.643	0.000	0.000	0.000	0.000	0.000	2.792	0.000	0.559
TRINITY_DN28370_c0_g1	0.000	0.945	0.000	0.000	0.000	2.961	0.000	0.000	1.475	3.278
TRINITY_DN28370_c1_g1	0.000	0.000	0.000	0.000	0.000	0.000	0.000	0.000	0.000	0.000
TRINITY_DN28370_c2_g1	0.000	0.000	0.000	0.000	0.000	0.000	0.000	0.000	0.000	0.000
TRINITY_DN283712_c0_g1	0.000	0.000	0.000	0.000	0.000	0.000	0.000	0.000	0.000	0.000
TRINITY_DN283713_c0_g1	0.000	4.373	0.000	0.000	0.000	0.000	0.000	0.000	1.136	0.000
TRINITY_DN283713_c0_g2	0.000	0.000	0.000	0.000	0.000	0.000	0.000	0.000	0.000	0.000
TRINITY_DN283713_c1_g1	0.000	0.000	0.000	0.000	0.000	0.000	0.000	0.000	0.592	0.000
TRINITY_DN283714_c0_g1	0.000	0.000	0.000	0.000	0.000	0.000	0.000	0.000	0.000	0.434
TRINITY_DN283715_c0_g1	0.000	0.000	0.000	0.000	0.000	0.000	0.000	0.000	0.000	0.000
TRINITY_DN283716_c0_g1	0.000	0.000	0.000	0.000	0.000	0.000	0.000	0.000	0.000	0.000
TRINITY_DN283716_c1_g1	0.362	0.933	0.000	0.000	0.000	0.000	0.000	0.000	0.360	0.147
TRINITY_DN283718_c0_g1	0.000	0.000	0.000	0.000	0.000	0.000	0.000	0.000	0.000	0.000
TRINITY_DN283719_c0_g1	0.000	0.000	0.000	0.000	0.000	0.000	0.000	0.000	1.393	0.000
TRINITY_DN283719_c1_g1	0.000	0.000	0.000	0.000	0.000	0.000	0.000	0.000	0.000	0.000
TRINITY_DN283719_c2_g1	0.000	0.000	0.000	0.000	0.000	0.000	0.000	0.000	0.000	0.000
TRINITY_DN283719_c3_g1	0.000	0.000	0.000	0.000	0.000	3.204	0.000	0.000	1.103	0.902
TRINITY_DN28371_c0_g1	0.000	0.000	0.000	0.000	0.000	0.000	0.000	0.000	0.000	0.256
TRINITY_DN28371_c1_g1	0.000	0.000	0.000	0.000	0.000	0.000	0.000	0.000	0.000	0.000
TRINITY_DN28371_c2_g1	2.547	0.000	0.000	3.715	0.000	0.000	2.581	0.000	0.000	2.059
TRINITY_DN28371_c3_g1	1.646	0.000	0.000	0.000	0.000	0.000	0.000	0.000	0.000	0.159
TRINITY_DN283721_c1_g1	0.000	0.000	0.000	0.000	0.000	0.000	0.000	0.000	0.824	0.677
TRINITY_DN283721_c2_g1	0.000	0.000	0.000	0.000	0.000	0.000	0.000	0.000	0.000	0.000
TRINITY_DN283722_c0_g1	0.000	0.000	0.000	0.000	0.000	0.000	0.000	0.000	0.000	0.000
TRINITY_DN283722_c0_g2	0.000	0.000	0.000	0.000	0.000	0.676	0.000	0.000	0.000	0.188
TRINITY_DN283722_c1_g1	0.000	0.000	0.000	0.000	0.000	0.000	0.000	0.000	0.000	0.000
TRINITY_DN283723_c0_g1	0.312	0.000	0.000	0.000	0.000	0.000	0.000	0.000	0.312	0.258
TRINITY_DN283723_c1_g1	0.000	0.639	0.498	0.000	1.230	0.000	0.000	0.000	0.184	0.452
TRINITY_DN283723_c1_g2	0.000	0.000	0.000	0.000	0.000	0.000	0.000	0.000	0.000	0.000
TRINITY_DN283723_c2_g1	0.000	0.000	0.000	0.000	0.000	0.000	0.000	0.000	0.000	0.000
TRINITY_DN283723_c3_g1	1.479	0.000	0.000	0.000	0.000	2.178	0.000	0.000	0.000	1.214
TRINITY_DN283723_c5_g1	0.000	2.274	0.000	0.000	0.000	0.000	2.431	0.000	0.000	2.898
TRINITY_DN283724_c0_g1	0.000	0.000	0.000	0.000	0.000	0.000	0.000	0.000	0.000	0.000
TRINITY_DN283724_c0_g2	0.000	0.000	0.000	0.000	0.000	0.000	0.000	0.000	0.000	0.000
TRINITY_DN283724_c0_g3	1.380	0.000	0.000	0.000	0.000	0.000	0.000	0.000	0.682	0.000
TRINITY_DN283724_c0_g6	0.000	0.000	0.000	0.000	0.000	0.000	0.000	0.000	0.000	0.000
TRINITY_DN283724_c1_g1	0.712	0.000	0.000	0.000	0.000	0.000	0.000	0.000	0.000	0.000
TRINITY_DN283724_c3_g1	0.000	0.000	0.000	0.000	0.000	0.000	0.000	0.000	0.000	0.991
TRINITY_DN283725_c0_g1	0.000	0.000	0.000	1.127	0.000	0.000	0.000	0.000	0.000	0.000
TRINITY_DN283727_c2_g1	0.000	0.000	0.000	0.000	6.182	0.000	0.000	0.000	0.000	0.000
TRINITY_DN283729_c0_g1	0.000	0.000	0.000	0.000	0.000	0.000	0.000	0.000	0.000	0.000
TRINITY_DN283729_c4_g1	0.000	0.000	0.000	0.000	0.000	0.000	0.000	0.000	0.000	0.706
TRINITY_DN283729_c6_g1	0.000	0.000	0.000	0.000	0.000	0.000	0.000	0.000	0.000	0.000
TRINITY_DN28372_c0_g1	0.823	0.000	0.000	0.000	0.000	0.000	0.000	0.000	0.000	0.000
TRINITY_DN28372_c0_g2	0.000	10.679	4.297	4.640	5.129	0.000	14.413	0.000	0.000	5.197
TRINITY_DN28372_c10_g1	0.000	0.000	0.000	0.000	0.000	0.000	0.000	0.000	0.000	0.000
TRINITY_DN28372_c10_g2	0.000	0.000	0.000	0.000	0.000	0.000	0.000	0.000	0.000	0.000
TRINITY_DN28372_c13_g1	0.000	0.000	0.000	0.000	0.000	0.000	0.000	0.000	0.000	0.000
TRINITY_DN28372_c15_g1	0.000	0.000	0.000	0.000	0.000	0.000	0.000	0.000	0.000	0.000
TRINITY_DN28372_c1_g1	0.000	0.833	0.000	1.337	0.000	0.000	0.000	0.000	0.000	0.733
TRINITY_DN28372_c2_g1	1.299	1.097	1.045	0.397	0.000	0.378	0.235	0.000	1.825	1.443
TRINITY_DN28372_c3_g1	0.423	0.391	0.000	0.000	0.000	0.205	1.246	0.000	0.518	0.629
TRINITY_DN28372_c5_g1	0.000	0.000	0.000	1.174	0.000	1.155	0.000	0.000	0.000	0.321
TRINITY_DN28372_c6_g1	0.000	0.000	0.000	0.000	0.000	2.679	0.000	0.000	0.000	0.000
TRINITY_DN28372_c7_g1	0.000	0.000	0.000	0.000	0.000	0.000	0.000	0.000	0.000	0.834
TRINITY_DN28372_c8_g1	0.000	0.000	0.000	0.000	0.000	0.000	0.000	0.000	1.185	0.000
TRINITY_DN283730_c0_g1	0.356	0.306	0.000	0.000	0.000	0.000	0.000	0.000	0.699	0.000
TRINITY_DN283730_c0_g2	0.000	0.000	0.000	11.291	0.000	0.000	0.000	0.000	0.000	0.000
TRINITY_DN283732_c0_g1	2.035	7.080	2.780	0.763	5.019	4.527	8.152	6.338	3.345	14.602
TRINITY_DN283735_c0_g1	0.000	0.000	0.000	0.000	0.000	0.000	0.000	0.000	0.000	0.000
TRINITY_DN283736_c0_g1	0.000	0.000	0.000	0.000	0.000	0.000	0.000	0.000	0.000	0.000
TRINITY_DN283736_c1_g1	0.000	0.000	0.000	0.000	0.000	0.000	0.000	0.000	0.000	0.000
TRINITY_DN283736_c3_g1	0.000	0.000	0.000	0.000	0.000	3.416	2.412	0.000	0.000	2.873
TRINITY_DN283738_c0_g1	0.000	0.000	0.000	0.000	0.000	0.000	0.000	0.000	0.642	0.000
TRINITY_DN283739_c0_g1	0.000	0.000	0.000	0.000	0.000	1.648	0.000	0.000	0.277	0.229
TRINITY_DN283739_c2_g1	0.000	0.000	0.000	0.000	0.000	0.000	0.000	0.000	0.000	1.131
TRINITY_DN283739_c3_g1	0.000	0.000	0.637	0.717	0.783	0.692	0.000	0.000	0.246	0.412
TRINITY_DN283739_c4_g1	0.000	0.000	0.000	0.000	0.000	0.000	0.000	0.000	0.000	0.000
TRINITY_DN283739_c5_g1	0.000	0.000	0.000	2.275	0.000	0.000	0.000	0.000	0.762	0.000
TRINITY_DN28373_c0_g1	2.348	0.000	0.000	0.000	0.000	2.412	0.000	0.000	1.296	0.000
TRINITY_DN28373_c1_g1	5.288	0.000	0.000	0.000	0.000	0.000	1.296	0.000	0.000	5.016
TRINITY_DN283740_c1_g1	0.000	0.000	0.000	0.000	0.000	0.000	0.000	0.000	0.000	0.000
TRINITY_DN283740_c1_g2	0.000	0.000	0.000	0.000	0.000	0.000	0.000	0.000	0.000	0.000
TRINITY_DN283740_c3_g1	0.000	0.000	3.224	0.000	0.000	0.000	0.000	0.000	1.179	0.000
TRINITY_DN283740_c4_g1	1.968	1.904	0.000	0.000	0.000	0.000	0.000	0.000	0.979	2.412
TRINITY_DN283740_c5_g1	0.000	0.000	0.000	0.000	0.000	0.000	0.000	0.000	0.000	0.000
TRINITY_DN283740_c6_g1	0.000	0.000	0.000	0.000	0.000	0.000	0.000	0.000	0.000	0.000
TRINITY_DN283741_c0_g1	0.000	2.577	0.000	0.000	0.000	0.000	1.821	1.902	0.000	0.000
TRINITY_DN283743_c1_g1	0.712	0.000	0.000	0.000	0.000	0.000	0.000	0.000	0.000	0.000
TRINITY_DN283744_c0_g1	0.000	0.000	0.000	0.000	0.000	0.000	2.128	0.000	0.000	0.000
TRINITY_DN283745_c0_g2	0.000	0.000	0.000	0.000	0.000	0.000	0.000	0.000	0.000	0.000
TRINITY_DN283746_c1_g1	0.000	0.000	0.000	0.000	0.000	0.000	0.000	0.000	0.000	0.000
TRINITY_DN283746_c2_g1	0.000	1.230	0.000	0.000	0.000	0.000	0.000	0.000	0.000	0.000
TRINITY_DN283747_c0_g1	0.000	0.000	0.000	0.000	0.000	0.000	1.946	0.000	1.886	1.547
TRINITY_DN283747_c1_g1	0.000	2.139	0.000	0.000	0.000	0.000	0.000	0.000	0.000	0.459
TRINITY_DN283748_c1_g1	0.000	0.000	0.000	0.000	0.000	0.000	0.000	3.245	0.000	0.000
TRINITY_DN283749_c0_g1	0.000	0.000	0.000	0.000	0.000	0.000	0.000	0.000	0.000	0.000
TRINITY_DN283749_c1_g1	0.000	0.000	0.000	0.000	0.000	0.000	0.000	0.000	0.000	0.394
TRINITY_DN283749_c1_g2	0.000	0.000	0.000	0.000	0.000	0.000	0.000	0.000	0.000	0.000
TRINITY_DN283749_c4_g1	0.000	0.000	0.000	0.000	0.000	0.000	0.000	0.000	0.392	0.000
TRINITY_DN283749_c6_g1	0.000	0.000	0.000	0.000	0.000	0.000	0.000	0.000	0.000	0.000
TRINITY_DN28374_c0_g1	0.000	2.980	0.000	0.000	0.000	0.000	0.000	0.000	0.000	2.277
TRINITY_DN28374_c1_g1	0.772	0.560	0.181	0.834	0.227	1.658	0.718	0.275	1.300	1.530
TRINITY_DN28374_c1_g2	0.386	0.331	0.180	0.000	0.000	0.739	0.214	2.453	0.785	1.129
TRINITY_DN28374_c1_g3	0.000	0.000	0.000	0.000	1.378	0.000	0.000	2.028	0.000	0.969
TRINITY_DN28374_c2_g1	0.377	0.405	0.322	0.000	0.000	0.000	0.000	0.000	0.242	0.098
TRINITY_DN28374_c2_g2	0.000	0.000	0.000	0.000	0.000	0.000	0.000	0.000	0.000	0.000
TRINITY_DN28374_c6_g1	2.162	4.165	0.000	0.000	0.000	0.000	0.000	0.000	1.075	1.759
TRINITY_DN283750_c0_g1	0.000	0.000	0.000	0.000	0.000	0.000	0.000	0.000	0.000	0.000
TRINITY_DN283751_c0_g1	0.000	0.000	0.000	0.000	0.000	0.000	0.000	0.000	0.218	0.179
TRINITY_DN283751_c10_g1	0.000	0.000	0.000	0.000	0.000	0.000	0.000	0.000	0.000	0.000
TRINITY_DN283751_c5_g1	0.000	0.000	0.000	0.000	0.000	0.000	0.000	0.000	0.000	0.000
TRINITY_DN283751_c6_g1	2.386	0.000	0.000	0.000	0.000	0.000	0.000	0.000	0.000	0.000
TRINITY_DN283752_c0_g1	0.000	0.000	0.000	0.000	0.000	0.000	0.000	0.000	0.000	0.000
TRINITY_DN283753_c0_g1	0.000	0.000	0.000	0.000	0.000	0.000	0.000	0.000	0.789	0.000
TRINITY_DN283755_c0_g2	0.000	0.000	0.000	0.000	0.000	0.000	0.000	0.000	0.000	0.000
TRINITY_DN283756_c0_g1	0.000	0.000	0.000	0.000	0.000	0.000	0.000	0.000	0.753	0.315
TRINITY_DN283757_c0_g1	0.281	0.954	0.000	0.000	0.000	0.000	0.000	0.000	0.000	0.194
TRINITY_DN283757_c1_g1	0.323	0.494	0.216	0.000	0.401	0.000	0.430	0.328	0.408	0.392
TRINITY_DN283757_c1_g2	0.000	0.001	0.584	0.000	0.047	0.000	0.386	0.000	0.000	0.094
TRINITY_DN283757_c1_g3	0.000	0.000	10.117	0.000	0.000	0.000	0.000	3.329	0.000	0.000
TRINITY_DN283757_c1_g4	0.000	0.000	0.000	0.000	0.000	0.000	0.000	0.000	0.000	0.000
TRINITY_DN283757_c1_g5	0.298	0.252	0.000	0.306	0.468	0.000	0.261	0.403	0.252	0.379
TRINITY_DN283757_c1_g6	0.000	0.261	0.000	0.934	0.509	0.000	0.560	0.000	0.000	0.124
TRINITY_DN283757_c1_g7	0.000	0.000	0.000	0.000	0.000	0.000	0.156	0.000	0.000	0.143
TRINITY_DN283757_c2_g1	0.000	0.000	0.000	0.000	0.000	0.000	0.000	0.000	0.000	0.346
TRINITY_DN283757_c3_g1	0.398	0.332	0.000	0.000	0.000	0.000	0.356	0.405	0.000	0.162
TRINITY_DN283757_c4_g1	8.137	21.600	0.475	0.000	3.329	9.751	18.224	4.072	4.048	4.511
TRINITY_DN283757_c5_g1	0.000	0.000	0.000	0.000	0.000	0.000	0.000	0.000	0.000	0.000
TRINITY_DN283757_c6_g1	0.000	1.608	0.000	0.000	1.519	0.000	0.000	0.000	0.455	0.000
TRINITY_DN283757_c7_g1	0.000	0.294	0.461	0.000	0.000	1.000	0.000	0.000	0.000	0.000
TRINITY_DN28375_c1_g1	0.000	0.367	0.000	0.000	0.000	0.000	2.123	0.000	0.000	1.293
TRINITY_DN28375_c2_g1	0.000	0.589	0.000	0.000	0.000	0.000	0.000	0.000	0.000	0.533
TRINITY_DN283760_c0_g1	0.000	0.000	0.000	0.000	0.000	0.000	0.000	0.000	0.000	0.391
TRINITY_DN283760_c0_g2	0.000	0.000	0.000	0.000	0.000	0.000	0.000	0.000	0.000	0.000
TRINITY_DN283763_c0_g1	0.000	0.000	0.000	0.000	2.319	0.000	0.000	0.000	0.000	0.000
TRINITY_DN283764_c0_g2	0.000	0.000	0.000	0.000	0.000	0.000	0.000	0.000	0.000	0.000
TRINITY_DN283764_c4_g1	0.520	0.000	0.000	0.000	0.000	0.761	0.000	1.073	0.514	0.212
TRINITY_DN283764_c5_g1	0.000	0.000	0.000	0.000	0.000	0.000	0.000	0.000	0.000	0.000
TRINITY_DN283764_c6_g1	0.000	0.000	0.000	0.000	0.000	0.000	0.000	0.000	0.000	0.000
TRINITY_DN283766_c0_g1	0.000	0.000	0.000	0.000	0.000	0.000	0.000	0.000	0.000	0.000
TRINITY_DN283767_c1_g1	0.000	0.000	0.000	0.000	0.000	0.000	0.000	0.000	0.000	0.000
TRINITY_DN283768_c0_g1	0.134	0.000	0.000	0.000	0.000	0.000	0.000	0.000	0.000	0.000
TRINITY_DN28376_c0_g1	0.000	0.000	0.000	0.000	0.000	0.000	0.000	0.000	0.000	0.934
TRINITY_DN28376_c0_g2	0.000	0.000	0.000	0.000	0.000	0.000	0.000	0.000	0.000	0.000
TRINITY_DN283770_c0_g1	0.000	0.000	0.000	0.000	0.000	0.000	0.000	0.000	2.491	0.000
TRINITY_DN283771_c0_g1	0.000	0.000	0.000	0.000	0.000	0.000	0.000	0.000	0.000	0.000
TRINITY_DN283771_c0_g2	0.000	0.000	0.000	0.000	0.000	0.000	0.000	0.367	0.091	0.073
TRINITY_DN283774_c0_g1	0.000	0.000	0.000	0.000	0.000	2.513	0.000	0.000	0.000	0.700
TRINITY_DN283774_c0_g2	0.000	0.000	0.577	0.000	0.000	0.000	0.000	0.000	0.000	0.000
TRINITY_DN283774_c2_g1	0.000	0.000	0.000	0.000	0.000	0.000	0.000	0.000	0.000	0.000
TRINITY_DN283774_c3_g1	0.000	0.000	0.000	0.000	0.000	0.000	0.000	0.000	0.000	0.000
TRINITY_DN283774_c3_g2	0.000	0.000	3.084	0.000	0.000	3.259	0.000	0.000	0.000	0.917
TRINITY_DN283774_c4_g1	0.000	0.000	0.000	0.000	0.000	0.000	0.000	0.000	0.000	0.000
TRINITY_DN283774_c5_g1	0.000	0.000	0.000	0.000	0.000	0.000	0.691	0.000	0.245	0.000
TRINITY_DN283774_c5_g2	0.272	1.598	0.000	0.000	0.522	0.198	0.167	0.276	0.636	0.442
TRINITY_DN283774_c7_g1	0.000	0.000	0.000	0.000	0.000	6.518	0.000	0.000	0.000	0.000
TRINITY_DN283774_c8_g1	0.000	0.000	0.000	0.000	0.000	0.000	0.000	0.000	0.000	0.000
TRINITY_DN283775_c0_g1	0.000	0.000	0.000	0.000	0.000	0.000	0.660	0.731	0.178	0.000
TRINITY_DN283777_c0_g1	0.000	0.000	0.000	0.000	0.000	0.000	0.000	0.000	0.000	0.000
TRINITY_DN283779_c0_g1	0.000	1.188	0.465	0.000	0.000	0.000	0.000	0.000	0.048	0.281
TRINITY_DN28377_c0_g1	4.854	0.000	5.293	0.769	0.000	3.408	4.464	0.000	4.061	0.000
TRINITY_DN28377_c0_g2	0.401	3.652	2.359	0.000	0.665	0.709	3.879	4.241	2.708	3.509
TRINITY_DN283781_c0_g1	0.000	0.000	0.000	0.000	0.000	0.000	0.000	0.000	0.000	0.000
TRINITY_DN283781_c0_g2	0.000	0.000	0.000	0.000	0.000	0.000	0.000	0.000	0.000	0.000
TRINITY_DN283784_c0_g1	0.000	0.000	0.000	0.000	0.000	0.000	0.000	0.000	0.000	0.000
TRINITY_DN283785_c0_g1	0.000	0.000	0.000	0.000	0.000	0.000	0.000	0.000	0.000	2.137
TRINITY_DN283787_c0_g2	0.000	0.000	0.000	0.000	0.000	0.000	0.000	0.000	0.000	0.000
TRINITY_DN283787_c1_g1	0.000	0.000	0.000	0.000	0.000	0.000	0.000	0.000	0.000	0.000
TRINITY_DN283787_c1_g3	1.791	1.744	0.000	0.000	0.000	0.000	0.000	0.000	0.000	2.195
TRINITY_DN283787_c2_g1	0.000	0.000	0.000	0.000	0.000	0.000	0.000	0.000	0.000	0.000
TRINITY_DN283787_c4_g1	2.309	0.000	0.000	1.724	0.000	0.000	0.000	2.383	0.000	0.000
TRINITY_DN283788_c0_g1	0.351	0.301	1.415	0.000	0.000	0.000	0.000	0.000	0.000	0.000
TRINITY_DN283788_c1_g1	0.000	0.000	0.000	0.000	0.000	0.000	0.000	0.000	0.000	0.000
TRINITY_DN283789_c0_g1	0.000	0.000	0.000	0.000	0.000	0.000	0.000	0.000	0.000	0.316
TRINITY_DN28378_c0_g1	0.000	0.000	0.000	0.000	1.455	0.000	0.000	0.000	0.434	1.090
TRINITY_DN28378_c0_g3	0.000	0.000	0.000	0.000	0.000	0.000	0.000	0.000	1.630	0.904
TRINITY_DN28378_c0_g4	0.577	0.517	0.781	0.872	0.000	0.000	0.555	0.000	0.854	0.000
TRINITY_DN28378_c1_g1	0.000	0.000	2.996	0.000	0.000	0.000	0.000	0.000	1.093	0.000
TRINITY_DN28378_c1_g2	2.034	0.000	0.000	0.000	0.000	0.000	0.000	0.000	0.000	0.000
TRINITY_DN28378_c1_g4	1.345	0.000	0.000	0.000	0.000	1.989	1.368	8.276	3.324	2.209
TRINITY_DN283790_c0_g1	0.000	0.000	0.000	0.000	0.000	0.432	0.000	0.000	0.149	0.121
TRINITY_DN283790_c0_g3	0.000	0.000	0.000	0.000	0.000	0.000	0.000	0.000	0.000	0.325
TRINITY_DN283790_c0_g4	0.382	0.988	0.000	0.000	0.000	0.557	0.355	0.000	0.000	0.776
TRINITY_DN283790_c2_g1	0.000	0.000	0.000	0.000	0.000	0.000	0.000	0.000	0.000	0.000
TRINITY_DN283790_c3_g1	0.000	0.000	0.000	0.000	0.000	0.000	0.000	0.000	0.000	0.000
TRINITY_DN283790_c4_g1	0.000	0.000	0.000	0.000	0.000	0.000	0.000	0.000	0.000	0.000
TRINITY_DN283790_c5_g1	0.000	0.000	0.000	0.000	0.000	0.000	0.000	0.000	0.000	0.951
TRINITY_DN283790_c6_g1	0.000	0.000	0.000	0.000	0.000	0.000	0.000	0.000	0.000	0.785
TRINITY_DN283790_c7_g1	0.000	0.000	3.540	0.000	0.000	0.000	0.000	0.000	1.296	1.049
TRINITY_DN283791_c0_g1	0.000	0.000	0.000	0.000	2.263	0.000	0.000	0.000	0.682	0.000
TRINITY_DN283792_c0_g1	0.000	0.000	0.000	0.000	0.000	0.000	0.000	0.000	0.000	0.472
TRINITY_DN283793_c0_g1	2.386	0.000	0.000	0.000	0.000	0.000	0.000	0.000	0.000	0.000
TRINITY_DN283798_c1_g1	0.000	4.027	0.000	0.000	0.000	0.000	0.000	0.000	0.000	0.000
TRINITY_DN28379_c0_g1	0.000	0.000	0.000	0.000	0.000	0.000	0.000	0.000	0.812	0.314
TRINITY_DN28379_c0_g2	0.420	0.000	0.259	0.000	0.000	2.967	0.000	0.000	0.000	0.526
TRINITY_DN28379_c0_g3	0.756	1.875	0.579	0.653	0.000	1.704	0.809	0.886	1.516	1.327
TRINITY_DN28379_c0_g4	0.526	0.000	1.419	0.000	0.000	0.000	0.000	1.085	0.779	1.421
TRINITY_DN28379_c0_g6	0.000	0.000	0.000	1.271	0.000	0.000	0.482	0.000	0.000	0.316
TRINITY_DN28379_c1_g1	0.000	0.000	0.000	0.000	0.000	0.000	0.000	0.000	0.000	0.985
TRINITY_DN28379_c3_g1	0.000	0.000	0.000	0.000	0.000	0.000	0.000	0.000	0.000	0.000
TRINITY_DN2837_c0_g1	6.654	3.110	3.605	4.010	1.919	3.719	3.952	5.491	6.168	4.841
TRINITY_DN2837_c0_g2	2.945	5.481	4.566	3.234	4.857	4.068	2.847	3.479	7.722	4.717
TRINITY_DN2837_c1_g1	0.000	0.000	0.000	0.000	0.000	0.000	0.000	0.000	0.000	0.000
TRINITY_DN2837_c1_g2	0.000	0.000	0.000	0.000	0.000	0.000	0.000	0.000	0.000	0.000
TRINITY_DN283801_c0_g1	0.000	0.000	0.000	0.000	0.000	0.000	0.000	0.000	0.605	0.000
TRINITY_DN283801_c0_g2	0.000	0.001	0.000	0.000	0.000	0.000	0.000	0.000	0.000	0.000
TRINITY_DN283801_c0_g3	0.000	2.465	0.000	0.000	0.000	0.000	0.000	0.000	0.000	0.362
TRINITY_DN283802_c0_g1	0.000	0.000	0.000	0.000	0.000	0.000	0.000	0.000	0.000	0.000
TRINITY_DN283802_c10_g1	0.000	0.000	0.000	0.000	0.000	0.000	0.000	0.000	0.000	0.000
TRINITY_DN283802_c1_g2	0.000	0.000	0.000	0.000	0.000	0.000	0.000	0.000	0.000	0.000
TRINITY_DN283802_c1_g4	0.000	0.000	0.000	0.000	0.000	0.000	0.000	0.000	0.000	0.000
TRINITY_DN283802_c2_g1	0.000	0.000	0.000	0.000	0.000	0.000	0.000	0.000	0.000	0.000
TRINITY_DN283802_c3_g1	0.000	0.000	0.000	0.000	0.000	0.000	0.000	0.000	0.000	0.000
TRINITY_DN283802_c7_g1	0.000	0.000	0.000	0.000	0.000	0.000	0.000	0.000	0.773	0.638
TRINITY_DN283802_c9_g1	0.000	0.000	0.000	0.000	0.000	0.000	0.000	0.000	0.000	0.822
TRINITY_DN283803_c1_g1	0.000	0.000	0.000	0.000	0.000	0.000	0.000	0.000	0.000	0.000
TRINITY_DN283804_c0_g1	0.000	2.512	0.000	0.000	0.000	0.000	0.000	0.000	0.000	0.000
TRINITY_DN283805_c0_g1	0.000	0.000	0.000	0.000	0.000	0.000	0.000	0.000	0.000	0.000
TRINITY_DN283806_c0_g1	0.770	0.128	0.000	0.000	0.772	0.000	0.000	0.626	0.000	1.646
TRINITY_DN283807_c0_g1	0.000	0.000	0.000	0.000	0.000	0.000	0.000	0.000	0.000	0.000
TRINITY_DN283808_c0_g1	0.000	0.000	0.000	0.000	0.000	0.000	0.000	0.000	0.000	0.000
TRINITY_DN283808_c0_g2	1.605	0.000	0.000	0.000	0.000	0.000	0.000	0.000	0.000	1.284
TRINITY_DN283808_c2_g1	0.000	0.000	0.000	0.000	0.000	0.000	0.000	0.000	0.000	0.000
TRINITY_DN283808_c3_g1	0.000	0.000	0.000	0.000	0.000	0.000	0.000	0.000	0.000	0.000
TRINITY_DN283809_c0_g1	0.000	0.000	0.000	0.000	0.000	0.000	0.000	0.000	0.000	0.198
TRINITY_DN28380_c0_g1	3.299	3.282	4.517	3.683	3.305	2.037	4.880	2.083	2.859	2.984
TRINITY_DN28380_c0_g2	0.000	0.000	0.000	0.708	0.000	0.000	0.000	0.000	0.000	0.000
TRINITY_DN28380_c10_g1	0.000	0.000	0.000	0.000	0.000	0.000	0.000	0.000	0.000	0.000
TRINITY_DN28380_c11_g1	0.000	1.240	0.000	0.000	0.000	0.000	0.000	0.000	0.000	0.000
TRINITY_DN28380_c12_g2	1.154	0.000	0.000	5.173	1.585	0.000	1.166	0.000	0.000	0.000
TRINITY_DN28380_c13_g1	0.000	0.000	0.000	0.000	0.000	0.000	0.000	0.000	0.000	0.000
TRINITY_DN28380_c13_g2	0.000	1.886	0.000	0.000	0.000	0.000	0.000	0.000	0.000	0.000
TRINITY_DN28380_c17_g1	0.000	6.503	6.715	6.624	11.041	0.000	5.411	0.802	2.456	5.590
TRINITY_DN28380_c1_g1	0.000	0.000	0.000	0.000	0.000	0.000	3.597	0.000	5.463	0.000
TRINITY_DN28380_c21_g1	0.000	0.000	0.000	0.000	0.000	0.000	0.000	0.000	0.000	0.000
TRINITY_DN28380_c23_g1	0.000	0.000	0.000	0.000	0.000	0.000	0.000	0.000	1.056	0.000
TRINITY_DN28380_c24_g1	0.000	0.000	0.000	0.000	0.000	0.000	0.000	0.000	0.000	0.319
TRINITY_DN28380_c26_g1	0.000	0.000	0.000	0.000	0.000	0.000	0.000	0.000	0.000	0.000
TRINITY_DN28380_c4_g1	0.529	0.894	0.900	1.291	0.781	0.395	0.507	0.359	0.539	1.173
TRINITY_DN28380_c5_g1	0.728	2.224	1.637	1.377	1.247	1.951	1.718	1.516	1.827	1.818
TRINITY_DN28380_c7_g1	0.000	0.000	0.000	0.000	0.000	0.000	0.000	0.000	0.000	0.000
TRINITY_DN28380_c9_g1	0.227	0.774	0.061	1.518	0.550	0.394	0.472	0.459	1.321	0.669
TRINITY_DN283810_c0_g1	0.000	0.000	0.000	0.000	0.000	0.000	0.000	0.000	0.000	0.000
TRINITY_DN283810_c1_g1	0.000	0.000	0.000	0.000	0.000	2.757	0.000	0.000	0.000	0.000
TRINITY_DN283811_c0_g1	0.000	2.554	0.000	0.000	0.000	0.000	0.000	0.000	0.000	0.000
TRINITY_DN283811_c1_g1	2.263	0.000	0.000	3.304	0.000	0.000	0.000	0.000	0.000	0.000
TRINITY_DN283811_c2_g1	0.000	0.000	0.000	0.000	0.000	0.000	0.000	0.000	0.000	1.932
TRINITY_DN283812_c0_g1	0.000	0.000	0.000	3.943	0.000	0.000	0.000	0.000	0.000	1.089
TRINITY_DN283814_c0_g1	0.000	0.000	0.000	0.000	0.000	2.166	0.000	0.000	0.000	0.603
TRINITY_DN283816_c0_g1	0.000	0.000	0.000	0.000	0.000	0.000	0.000	0.000	0.000	0.000
TRINITY_DN283816_c0_g2	0.000	0.000	0.000	0.000	0.000	0.000	0.000	0.000	0.000	0.000
TRINITY_DN283817_c1_g1	0.000	0.000	0.000	0.000	0.000	0.000	0.000	0.000	0.000	0.000
TRINITY_DN283817_c1_g2	0.000	0.967	0.000	0.000	0.000	0.000	0.000	0.000	0.000	0.695
TRINITY_DN283818_c0_g1	0.000	1.527	0.000	0.000	0.000	1.220	0.000	1.707	0.405	0.338
TRINITY_DN283818_c0_g3	0.000	0.000	0.000	0.000	0.000	0.000	0.000	0.000	0.000	0.000
TRINITY_DN283818_c2_g1	0.000	0.000	0.000	0.000	0.000	0.000	0.000	0.000	0.000	0.000
TRINITY_DN283818_c5_g1	0.000	0.000	0.000	0.000	0.000	0.000	0.000	0.000	0.000	0.000
TRINITY_DN283819_c0_g2	4.032	3.895	2.753	2.974	0.000	0.000	2.072	8.073	4.014	0.822
TRINITY_DN28381_c0_g2	0.547	2.276	0.976	1.119	1.826	0.530	0.650	0.371	0.736	0.962
TRINITY_DN28381_c11_g1	0.000	0.000	0.000	0.000	0.000	0.000	0.000	0.000	0.000	1.069
TRINITY_DN28381_c1_g1	0.138	0.225	0.276	0.425	0.115	0.200	0.120	0.418	0.419	0.279
TRINITY_DN28381_c2_g2	0.000	0.000	0.000	0.000	0.000	0.000	0.000	0.000	0.000	0.000
TRINITY_DN28381_c3_g1	0.000	0.000	0.000	0.000	0.000	0.000	0.541	0.000	0.000	0.000
TRINITY_DN28381_c4_g1	0.000	0.000	0.000	0.000	0.000	0.000	0.000	0.000	0.000	0.000
TRINITY_DN28381_c5_g1	0.932	1.060	0.834	0.632	1.877	0.000	0.285	1.907	1.710	1.767
TRINITY_DN28381_c5_g5	1.051	1.250	0.937	1.619	1.562	1.187	1.336	1.896	1.185	1.707
TRINITY_DN28381_c8_g1	0.000	0.000	0.000	0.000	0.000	0.000	0.000	0.000	0.000	0.000
TRINITY_DN28381_c9_g1	0.000	0.000	0.000	0.000	0.000	0.000	0.000	0.000	0.000	0.917
TRINITY_DN283822_c0_g1	0.000	0.000	0.000	0.000	1.040	0.000	0.000	0.000	0.000	0.350
TRINITY_DN283824_c0_g1	0.000	0.000	0.000	0.000	1.455	0.000	0.000	0.000	0.000	0.363
TRINITY_DN283825_c0_g1	1.646	0.000	0.000	0.000	0.000	0.000	0.000	0.000	0.000	0.000
TRINITY_DN283829_c0_g1	0.000	0.000	0.000	0.000	0.000	0.000	0.000	0.000	0.000	0.252
TRINITY_DN283829_c1_g1	0.000	0.000	0.000	0.000	0.000	0.000	0.000	0.000	0.000	0.000
TRINITY_DN28382_c0_g1	0.000	0.000	0.312	0.000	0.000	0.000	0.000	0.000	0.000	0.000
TRINITY_DN28382_c0_g2	0.000	0.000	0.000	0.000	0.000	0.000	0.000	0.000	0.000	0.000
TRINITY_DN283830_c0_g1	0.000	3.116	0.000	0.000	0.000	4.705	1.637	0.000	2.187	1.394
TRINITY_DN283830_c1_g1	0.000	0.000	0.000	0.000	0.000	0.000	0.000	0.000	0.000	0.000
TRINITY_DN283830_c2_g1	0.000	0.000	0.000	0.000	0.000	0.000	0.000	0.000	0.000	1.030
TRINITY_DN283831_c0_g1	0.000	0.000	0.000	0.000	0.000	0.000	0.000	0.000	0.000	0.000
TRINITY_DN283832_c0_g1	0.000	0.000	0.000	0.000	0.000	0.000	0.000	0.000	0.000	0.000
TRINITY_DN283832_c0_g2	0.000	0.000	0.000	0.000	0.000	0.000	0.000	0.000	0.000	0.803
TRINITY_DN283832_c1_g1	0.000	0.000	0.000	0.000	0.000	0.000	0.000	0.000	0.000	0.385
TRINITY_DN283832_c2_g1	0.734	0.316	0.000	2.790	0.000	0.000	0.000	0.000	0.183	0.298
TRINITY_DN283832_c3_g1	0.000	0.000	0.000	0.000	0.000	1.225	0.000	0.000	0.000	0.679
TRINITY_DN283832_c4_g1	0.000	0.000	0.000	0.000	0.000	0.000	0.000	0.000	0.000	0.000
TRINITY_DN283832_c5_g1	0.000	0.000	0.000	0.000	0.000	0.000	0.000	0.000	0.000	0.000
TRINITY_DN283832_c6_g1	0.000	0.000	0.000	0.000	0.000	0.000	0.000	0.000	0.000	0.000
TRINITY_DN283832_c8_g1	0.000	0.571	0.000	0.000	0.000	0.000	0.614	1.365	0.000	0.000
TRINITY_DN283833_c0_g1	0.000	0.000	0.000	0.000	0.000	0.000	0.000	0.000	0.000	0.000
TRINITY_DN283833_c0_g2	0.000	0.000	0.000	0.000	0.000	0.000	0.000	0.000	0.000	0.000
TRINITY_DN283833_c1_g1	0.000	0.000	0.000	0.000	0.000	0.000	0.000	0.000	0.238	0.000
TRINITY_DN283833_c1_g2	0.000	0.629	0.000	0.000	0.000	0.000	0.000	2.865	0.000	0.000
TRINITY_DN283833_c1_g3	0.000	0.000	0.000	0.000	0.000	0.000	0.000	0.000	0.000	0.542
TRINITY_DN283833_c2_g1	0.000	0.000	0.000	0.000	0.000	0.000	0.000	0.000	0.000	0.000
TRINITY_DN283834_c0_g1	1.601	2.294	0.000	5.429	0.000	0.000	0.260	1.150	0.267	0.000
TRINITY_DN283834_c0_g2	0.000	0.000	0.000	0.000	0.000	0.000	0.000	0.000	0.000	0.780
TRINITY_DN283834_c1_g1	0.000	0.000	0.000	0.000	0.000	0.000	0.275	0.615	0.000	0.122
TRINITY_DN283835_c0_g1	0.000	0.000	0.000	0.000	0.000	0.000	0.000	0.000	0.000	0.000
TRINITY_DN283836_c0_g1	0.000	0.000	0.000	0.000	0.000	0.000	0.000	0.000	0.000	0.000
TRINITY_DN283838_c0_g1	0.000	0.000	0.000	0.000	0.000	0.000	0.000	0.000	0.000	0.656
TRINITY_DN28383_c2_g1	0.287	0.547	0.000	0.221	0.336	0.417	0.000	1.166	0.218	0.408
TRINITY_DN28383_c3_g1	0.000	0.000	0.000	0.000	0.000	0.000	0.000	3.687	0.000	0.000
TRINITY_DN28383_c4_g1	0.338	0.000	0.651	0.000	0.000	0.000	0.000	0.000	0.490	0.197
TRINITY_DN283840_c0_g1	1.278	1.730	0.901	0.708	0.848	1.716	0.807	1.199	2.300	0.480
TRINITY_DN283840_c2_g1	0.000	0.000	0.000	0.000	0.000	0.000	0.000	0.000	0.000	0.000
TRINITY_DN283841_c0_g1	0.000	0.000	0.000	0.000	0.000	0.000	0.000	0.000	3.524	2.005
TRINITY_DN283842_c0_g1	0.000	0.000	0.000	0.000	0.000	0.000	0.000	0.000	0.000	0.843
TRINITY_DN283842_c1_g1	0.000	0.000	0.000	0.000	0.000	0.000	0.000	0.000	0.000	0.000
TRINITY_DN283842_c2_g1	0.000	0.000	0.000	0.000	0.000	0.000	0.000	0.000	0.000	0.000
TRINITY_DN283842_c3_g1	0.000	0.000	0.000	0.000	0.000	0.000	0.000	0.000	0.000	0.000
TRINITY_DN283844_c0_g1	0.000	0.000	0.000	0.000	0.000	0.000	0.000	0.000	0.000	0.000
TRINITY_DN283844_c2_g1	0.000	0.000	0.000	0.000	0.000	0.000	1.167	0.000	0.000	0.000
TRINITY_DN283845_c0_g1	0.000	2.013	0.000	0.000	0.000	0.000	2.142	0.000	0.000	0.000
TRINITY_DN283846_c0_g1	0.000	1.246	0.000	0.000	0.000	1.910	0.000	0.000	0.638	0.000
TRINITY_DN283847_c0_g1	0.000	1.124	0.000	0.000	1.030	0.000	0.000	0.000	0.000	0.000
TRINITY_DN283848_c0_g1	0.000	0.718	0.000	0.000	0.000	0.000	0.000	0.000	0.000	0.958
TRINITY_DN283849_c1_g1	0.000	0.000	0.000	0.000	0.000	0.000	0.000	4.032	0.000	0.000
TRINITY_DN283849_c2_g1	0.000	0.000	0.000	8.145	0.000	0.000	0.000	0.000	0.000	0.000
TRINITY_DN283849_c3_g1	0.000	0.000	0.000	0.000	0.000	0.000	1.159	0.000	0.000	0.000
TRINITY_DN28384_c0_g1	0.000	0.000	0.000	0.000	0.000	0.000	0.000	0.000	0.000	0.000
TRINITY_DN28384_c0_g2	0.000	0.000	0.000	0.000	0.000	0.000	0.000	0.000	0.000	0.000
TRINITY_DN283850_c1_g1	0.000	0.000	0.000	0.000	0.000	0.000	0.000	0.000	0.000	0.000
TRINITY_DN283850_c2_g1	0.000	0.000	0.000	0.000	0.000	0.000	0.000	0.000	0.000	0.000
TRINITY_DN283850_c3_g1	0.000	0.000	0.000	0.000	0.000	0.000	0.589	0.000	0.160	0.495
TRINITY_DN283850_c5_g1	3.736	1.200	0.000	0.000	0.000	0.000	0.000	0.000	0.000	0.512
TRINITY_DN283851_c1_g1	0.000	0.000	0.000	0.000	0.000	0.950	0.000	0.000	0.000	0.268
TRINITY_DN283853_c0_g1	0.000	0.000	0.000	0.000	0.000	2.979	0.000	0.000	1.020	0.000
TRINITY_DN283854_c0_g1	0.000	3.895	0.000	0.000	0.000	0.000	0.000	0.000	0.000	0.822
TRINITY_DN283856_c0_g1	0.000	0.000	0.000	0.000	0.000	0.000	0.000	0.000	0.000	0.000
TRINITY_DN283856_c1_g1	0.000	0.000	0.000	2.537	2.808	0.000	0.000	0.000	0.853	0.000
TRINITY_DN283856_c2_g1	1.268	0.000	0.000	0.000	0.000	0.000	0.000	0.000	0.000	0.000
TRINITY_DN283857_c0_g1	0.000	0.000	0.000	0.000	3.557	0.000	0.000	4.102	1.020	0.000
TRINITY_DN283857_c1_g1	0.000	0.000	0.000	0.000	0.000	0.000	0.000	0.000	0.000	0.000
TRINITY_DN283857_c2_g1	0.000	0.000	0.000	0.000	0.000	0.000	0.000	0.000	0.000	0.000
TRINITY_DN283857_c3_g1	5.392	12.644	3.686	19.715	4.356	7.749	13.572	0.000	6.222	8.379
TRINITY_DN283858_c0_g1	0.000	0.000	0.000	0.000	0.000	0.000	0.000	0.000	1.363	0.000
TRINITY_DN283859_c2_g1	0.000	0.000	0.000	0.000	0.000	0.000	0.000	0.000	0.726	0.000
TRINITY_DN283859_c3_g1	0.000	0.000	0.000	0.000	2.549	0.000	0.000	0.000	0.000	0.000
TRINITY_DN28385_c0_g1	3.037	1.921	1.969	0.661	7.706	1.502	0.268	2.102	3.593	3.952
TRINITY_DN28385_c12_g1	0.000	0.000	0.000	0.000	0.000	0.000	0.000	0.000	0.000	0.000
TRINITY_DN28385_c14_g1	0.000	0.000	0.000	0.000	0.000	0.000	0.000	0.000	0.000	0.000
TRINITY_DN28385_c3_g1	0.712	4.541	2.894	1.069	3.519	1.048	1.388	2.949	2.798	7.576
TRINITY_DN28385_c3_g2	0.000	0.000	0.000	0.000	0.000	0.000	0.000	0.000	0.000	0.000
TRINITY_DN28385_c4_g1	0.000	0.000	0.000	0.000	0.000	0.000	5.048	0.000	0.000	0.000
TRINITY_DN28385_c5_g1	0.000	0.000	0.000	0.000	0.000	0.000	0.000	0.000	0.000	0.000
TRINITY_DN28385_c6_g1	0.000	0.000	0.000	0.000	0.000	0.000	0.000	0.000	0.000	0.000
TRINITY_DN283860_c0_g1	0.788	0.727	0.000	0.000	0.000	0.000	0.000	0.000	0.000	0.000
TRINITY_DN283860_c1_g1	0.000	0.000	0.000	0.000	0.000	1.461	0.000	0.000	0.485	0.000
TRINITY_DN283860_c2_g1	1.414	0.000	0.000	0.000	0.000	0.000	0.000	0.000	0.000	0.000
TRINITY_DN283860_c3_g1	0.000	0.000	0.000	0.000	0.000	0.000	0.000	0.000	0.953	0.000
TRINITY_DN283860_c7_g1	0.000	0.000	0.000	0.000	0.000	0.000	0.000	0.000	0.000	0.000
TRINITY_DN283861_c0_g1	0.458	2.211	0.000	0.000	0.000	0.000	0.000	0.000	0.000	0.000
TRINITY_DN283861_c0_g2	0.565	0.000	0.000	0.000	0.000	0.000	0.000	0.000	0.000	0.000
TRINITY_DN283861_c1_g1	0.340	0.000	0.000	0.000	0.000	0.347	0.000	0.000	0.000	0.097
TRINITY_DN283862_c0_g1	0.000	0.000	0.000	0.000	0.000	0.000	0.000	0.000	0.341	0.000
TRINITY_DN283863_c0_g1	2.162	0.000	0.000	3.170	0.000	0.000	0.000	0.000	1.075	3.518
TRINITY_DN283866_c0_g1	0.000	0.000	0.000	0.000	0.000	0.000	0.000	0.000	0.000	0.000
TRINITY_DN283866_c0_g2	0.000	0.000	0.000	0.000	0.000	0.000	14.770	0.000	0.977	0.000
TRINITY_DN283867_c0_g1	0.000	0.000	0.000	0.000	0.000	0.000	0.000	3.295	0.000	0.326
TRINITY_DN283867_c0_g2	0.000	0.000	0.000	2.771	0.000	0.000	0.000	1.918	0.000	0.380
TRINITY_DN283867_c1_g1	1.489	0.000	2.037	4.405	0.000	0.000	1.518	0.000	0.000	0.610
TRINITY_DN283867_c1_g2	0.454	0.000	0.000	0.695	1.135	1.018	0.000	0.000	0.228	1.016
TRINITY_DN283867_c2_g1	1.212	0.000	0.000	0.000	5.985	0.000	1.231	0.000	0.000	0.000
TRINITY_DN283867_c4_g1	0.000	0.000	0.000	0.000	0.000	0.000	0.000	0.000	0.000	0.981
TRINITY_DN28386_c0_g1	0.000	4.353	0.000	0.000	0.000	0.000	1.901	0.000	0.000	0.756
TRINITY_DN28386_c1_g2	2.203	0.000	2.996	0.000	0.000	0.000	0.000	0.000	0.000	0.000
TRINITY_DN28386_c1_g3	0.000	0.000	0.000	2.951	0.000	2.912	0.000	0.000	0.000	2.446
TRINITY_DN283870_c0_g1	0.000	0.000	0.000	0.000	0.000	0.000	0.000	0.000	0.000	0.000
TRINITY_DN283870_c3_g1	0.000	0.000	1.418	0.000	0.000	0.000	0.000	0.000	0.000	0.000
TRINITY_DN283871_c0_g1	0.000	0.000	0.000	0.000	0.000	0.000	0.000	0.000	0.000	0.000
TRINITY_DN283871_c1_g1	0.000	0.000	0.000	0.000	0.000	0.000	0.000	0.000	0.000	0.000
TRINITY_DN283873_c0_g2	0.000	1.579	1.479	0.000	0.609	0.000	1.020	0.000	0.365	1.043
TRINITY_DN283873_c2_g1	0.000	0.000	0.000	0.000	0.000	0.000	0.000	0.000	0.000	0.000
TRINITY_DN283873_c3_g2	0.000	0.000	0.000	0.000	0.000	0.000	0.000	0.000	1.029	0.000
TRINITY_DN283873_c3_g3	0.000	0.000	0.000	0.000	0.000	0.000	0.000	0.000	0.000	0.000
TRINITY_DN283873_c4_g1	0.000	0.000	0.000	0.000	0.000	0.000	0.000	0.000	0.000	0.000
TRINITY_DN283873_c5_g1	0.000	0.000	0.000	0.000	0.000	0.000	0.000	0.000	0.000	0.000
TRINITY_DN283873_c6_g1	0.000	0.000	0.000	0.000	0.000	0.000	0.000	0.000	0.000	0.000
TRINITY_DN283873_c8_g1	0.000	0.000	0.000	0.000	0.000	0.000	0.000	0.000	0.000	0.881
TRINITY_DN283873_c9_g1	0.000	0.000	0.000	0.000	0.000	0.000	0.000	0.000	0.000	0.000
TRINITY_DN283877_c0_g1	0.000	2.529	0.000	0.000	0.000	0.000	0.000	0.000	0.000	0.000
TRINITY_DN283877_c0_g2	0.000	0.000	0.000	0.000	0.000	0.000	0.000	0.000	0.280	0.000
TRINITY_DN283877_c0_g3	0.441	0.000	0.000	0.000	0.935	0.000	0.000	0.000	0.000	0.000
TRINITY_DN283878_c0_g1	0.000	0.000	0.000	0.000	0.000	0.000	0.000	0.000	0.000	0.000
TRINITY_DN283878_c0_g2	0.000	0.903	0.000	0.000	0.000	0.000	0.000	0.000	0.654	0.000
TRINITY_DN283878_c0_g3	0.000	0.000	0.000	0.000	0.000	0.000	0.000	0.000	0.000	0.966
TRINITY_DN283878_c1_g1	0.000	0.000	0.000	0.000	0.000	0.000	0.000	0.000	0.000	0.000
TRINITY_DN283878_c2_g1	0.000	0.000	0.000	0.000	0.000	0.000	0.000	0.000	0.000	0.000
TRINITY_DN283878_c2_g2	0.000	0.000	0.000	0.000	4.151	0.000	0.000	0.000	0.000	0.000
TRINITY_DN283878_c4_g1	0.000	0.000	0.000	0.000	0.000	0.000	0.000	0.000	0.000	0.000
TRINITY_DN283879_c0_g1	0.000	0.000	0.000	0.000	0.000	0.000	0.000	0.000	0.000	0.000
TRINITY_DN283879_c1_g1	0.000	0.000	0.000	0.000	0.000	0.000	0.000	0.000	1.236	0.000
TRINITY_DN28387_c0_g1	0.328	0.000	0.000	0.000	1.090	0.000	1.206	0.000	0.164	0.000
TRINITY_DN28387_c10_g1	0.000	1.504	0.000	0.000	0.000	0.000	0.000	0.000	0.000	0.255
TRINITY_DN28387_c11_g1	0.000	0.000	0.000	0.000	0.000	2.935	0.000	0.000	0.000	1.644
TRINITY_DN28387_c3_g1	0.000	0.456	0.000	0.000	0.000	0.000	0.000	0.000	0.000	0.210
TRINITY_DN28387_c4_g1	0.000	0.000	0.000	0.000	0.000	0.000	0.000	0.000	0.000	0.000
TRINITY_DN28387_c5_g1	0.000	6.122	6.813	1.248	33.272	15.973	0.729	0.414	0.205	3.552
TRINITY_DN28387_c6_g1	0.000	0.000	0.000	0.000	0.000	0.000	0.000	0.000	1.065	0.000
TRINITY_DN28387_c8_g1	0.000	0.000	0.000	0.000	0.000	0.000	0.000	0.000	0.000	0.000
TRINITY_DN283880_c0_g1	0.682	0.000	0.000	0.000	1.125	1.195	0.000	0.000	0.000	0.573
TRINITY_DN283881_c0_g1	0.000	0.000	0.000	0.000	0.000	0.000	0.000	0.000	0.000	0.000
TRINITY_DN283883_c0_g1	0.000	0.385	0.000	0.000	0.000	0.000	0.000	0.000	0.000	0.000
TRINITY_DN283883_c0_g2	0.152	0.126	0.000	0.000	0.254	0.000	0.135	0.000	0.077	0.493
TRINITY_DN283883_c1_g2	0.000	0.000	0.000	0.000	0.000	0.000	0.000	0.000	0.000	0.000
TRINITY_DN283884_c0_g1	0.000	0.000	0.000	0.368	0.000	1.634	0.000	0.000	0.543	0.098
TRINITY_DN283885_c0_g1	1.294	0.000	0.000	1.370	0.000	0.000	0.628	0.000	0.000	0.264
TRINITY_DN283885_c2_g1	2.016	0.000	0.000	0.000	0.000	0.000	0.000	0.000	1.003	1.100
TRINITY_DN283885_c2_g2	3.122	1.515	0.000	1.645	5.099	4.584	0.000	0.000	1.545	2.421
TRINITY_DN283885_c3_g1	0.000	0.000	0.000	1.955	0.000	3.882	1.333	0.000	0.000	1.616
TRINITY_DN283885_c4_g1	5.186	0.000	0.000	0.000	0.000	0.000	0.000	0.000	0.000	0.000
TRINITY_DN283885_c6_g1	0.000	0.000	0.000	0.000	0.000	0.000	0.000	0.000	0.000	0.000
TRINITY_DN283886_c1_g1	0.672	0.000	0.000	0.000	1.109	0.000	0.000	0.000	0.000	0.825
TRINITY_DN283887_c0_g1	4.446	0.000	0.000	3.250	3.620	0.000	4.535	0.000	1.103	2.240
TRINITY_DN283887_c1_g1	0.000	0.000	0.000	0.000	0.000	0.000	0.861	0.000	0.000	0.000
TRINITY_DN283888_c0_g1	0.000	0.684	0.000	0.000	0.000	0.000	0.000	0.000	0.000	0.612
TRINITY_DN283888_c1_g1	0.000	0.356	0.000	0.000	0.000	0.000	0.767	0.000	0.000	0.000
TRINITY_DN283889_c1_g1	1.166	0.000	0.000	0.000	0.000	0.000	0.000	0.000	0.576	0.000
TRINITY_DN28388_c0_g1	0.000	0.000	0.000	0.000	2.027	0.000	0.000	0.000	0.921	0.000
TRINITY_DN28388_c0_g2	0.000	0.000	0.000	2.615	0.000	2.585	0.000	0.000	0.000	0.000
TRINITY_DN28388_c10_g1	0.000	2.201	0.000	0.000	0.000	0.000	0.000	0.000	0.000	0.934
TRINITY_DN28388_c12_g1	0.000	0.000	0.000	0.818	0.000	0.000	0.000	0.000	0.000	0.238
TRINITY_DN28388_c13_g1	0.508	0.449	0.000	0.769	0.000	0.000	0.000	0.000	0.000	0.207
TRINITY_DN28388_c16_g1	0.000	0.000	0.000	0.000	0.000	0.000	0.000	0.000	0.000	0.000
TRINITY_DN28388_c1_g1	0.000	0.000	0.000	0.000	0.000	0.000	0.000	0.000	0.000	0.000
TRINITY_DN28388_c1_g2	0.000	0.000	1.251	2.637	2.099	0.994	2.041	2.464	1.860	1.550
TRINITY_DN28388_c1_g3	0.000	0.000	0.000	0.000	0.000	1.238	0.000	0.000	0.631	0.000
TRINITY_DN28388_c1_g4	0.000	0.000	0.000	2.073	0.000	0.000	0.000	0.000	2.071	0.573
TRINITY_DN28388_c2_g1	0.000	0.901	0.562	0.000	0.000	1.831	0.782	0.000	1.090	1.927
TRINITY_DN28388_c2_g2	0.000	0.000	0.000	0.000	2.049	0.000	2.535	0.000	1.232	0.000
TRINITY_DN28388_c6_g1	0.000	0.000	0.000	0.000	0.000	0.000	0.000	0.000	0.000	0.000
TRINITY_DN28388_c7_g1	0.000	0.000	0.000	0.000	0.000	0.000	0.000	0.000	0.000	0.000
TRINITY_DN283890_c0_g1	0.000	0.659	1.958	0.000	0.000	0.000	0.000	0.000	0.000	0.000
TRINITY_DN283891_c0_g1	0.000	0.000	0.000	0.000	0.000	0.000	0.000	0.000	0.000	0.000
TRINITY_DN283892_c0_g1	1.399	1.749	0.555	3.135	0.685	0.000	1.063	0.000	0.615	0.461
TRINITY_DN283892_c2_g1	0.000	0.000	0.000	0.000	0.000	0.000	0.000	0.000	0.000	0.000
TRINITY_DN283894_c1_g1	0.000	0.000	0.000	0.000	0.000	0.000	0.000	0.000	0.000	0.576
TRINITY_DN283895_c3_g1	0.000	0.000	0.000	0.000	3.557	0.000	0.000	0.000	1.085	0.887
TRINITY_DN283895_c5_g1	0.000	2.807	0.000	0.000	0.000	0.000	0.000	0.000	0.000	0.406
TRINITY_DN283895_c6_g1	0.000	0.000	0.000	0.000	0.000	0.000	0.000	0.000	0.000	0.000
TRINITY_DN283895_c8_g1	0.000	0.000	0.000	0.000	0.000	3.916	0.000	0.000	0.000	1.100
TRINITY_DN283896_c1_g1	0.000	0.000	0.000	0.000	0.000	0.000	0.000	0.000	0.000	0.000
TRINITY_DN283897_c0_g1	0.000	0.000	0.000	0.000	0.000	0.000	0.000	0.000	0.000	0.000
TRINITY_DN283897_c1_g1	0.000	0.000	0.000	0.000	0.000	0.000	0.000	0.000	0.000	0.000
TRINITY_DN283898_c0_g1	0.000	0.000	0.000	0.000	0.000	0.000	0.000	0.000	0.000	0.711
TRINITY_DN283899_c0_g1	0.000	0.000	0.000	0.000	0.000	0.000	0.000	0.000	0.000	0.000
TRINITY_DN283899_c1_g1	0.000	0.000	0.000	0.000	0.000	1.273	0.000	0.000	0.843	1.058
TRINITY_DN283899_c2_g1	0.000	0.000	0.000	0.000	0.000	0.000	0.000	0.000	0.627	0.000
TRINITY_DN28389_c0_g1	1.388	2.470	1.846	4.436	1.594	6.117	3.282	2.267	1.911	5.478
TRINITY_DN2838_c0_g1	7.549	5.611	6.140	7.737	5.042	5.106	6.278	7.044	8.309	1.873
TRINITY_DN2838_c18_g1	0.000	0.000	0.000	0.000	0.000	0.000	0.000	0.000	0.000	0.000
TRINITY_DN2838_c1_g1	0.368	3.118	2.065	1.736	0.000	1.759	2.806	1.666	0.746	1.832
TRINITY_DN2838_c1_g2	6.804	4.858	7.880	4.466	5.403	5.962	4.865	4.979	7.823	2.975
TRINITY_DN2838_c2_g1	1.760	2.427	1.200	1.105	2.211	0.000	2.603	0.000	1.981	1.551
TRINITY_DN2838_c2_g2	0.000	0.000	0.000	3.274	0.000	0.000	0.000	0.000	0.812	0.000
TRINITY_DN2838_c3_g1	0.000	0.000	0.000	0.000	0.000	0.000	0.000	0.000	0.000	0.000
TRINITY_DN2838_c3_g2	48.649	16.770	34.023	26.885	9.133	16.605	21.136	16.038	34.156	9.516
TRINITY_DN2838_c8_g1	0.000	0.000	0.000	0.000	0.000	0.000	0.000	0.000	2.491	0.000
TRINITY_DN283901_c0_g1	0.000	0.000	0.000	0.000	0.000	0.000	0.000	0.000	0.000	0.000
TRINITY_DN283904_c0_g1	0.000	0.000	0.000	0.000	0.000	0.000	0.000	0.000	0.000	0.829
TRINITY_DN283904_c0_g2	0.000	0.000	0.000	0.000	0.000	0.000	1.246	0.000	0.000	0.000
TRINITY_DN283905_c1_g1	0.000	0.000	1.615	1.761	0.000	1.750	2.390	0.000	0.000	0.663
TRINITY_DN283905_c2_g1	0.000	0.833	0.000	0.000	0.000	0.000	0.000	0.000	0.000	0.000
TRINITY_DN283906_c0_g1	0.000	0.000	0.000	0.000	0.000	0.000	0.000	0.000	1.498	0.000
TRINITY_DN283906_c0_g2	0.000	0.000	0.000	0.000	0.000	0.000	0.000	0.000	0.000	0.000
TRINITY_DN283906_c2_g1	0.000	0.000	0.000	0.000	0.000	0.988	0.000	0.000	0.000	0.275
TRINITY_DN283907_c0_g1	0.000	0.000	0.341	0.389	0.000	0.000	0.230	0.519	0.255	0.000
TRINITY_DN283908_c0_g1	0.000	0.000	0.000	0.000	0.000	0.000	2.232	0.000	0.000	0.887
TRINITY_DN283909_c0_g1	0.000	0.000	0.000	0.000	0.000	0.000	0.000	0.000	0.000	0.791
TRINITY_DN28390_c0_g1	0.000	0.000	0.000	0.000	0.000	0.000	0.000	0.000	0.000	0.000
TRINITY_DN283911_c0_g1	0.329	0.281	0.000	0.501	0.000	0.000	0.302	0.000	0.164	0.133
TRINITY_DN283913_c0_g1	0.000	2.128	0.000	0.000	0.000	0.000	0.000	4.408	0.000	0.902
TRINITY_DN283915_c1_g1	0.000	0.000	0.000	0.000	0.000	0.000	0.000	0.000	1.348	0.000
TRINITY_DN283917_c0_g2	0.000	0.000	0.000	0.000	0.000	0.000	0.000	0.000	0.000	0.000
TRINITY_DN283917_c1_g1	0.000	0.000	0.000	0.000	0.000	0.000	0.000	0.000	0.000	0.000
TRINITY_DN283917_c4_g1	0.000	0.000	0.000	0.000	0.000	0.000	0.000	0.000	0.000	0.000
TRINITY_DN283917_c7_g1	0.000	0.000	0.000	0.000	0.000	0.000	0.000	0.000	0.000	0.000
TRINITY_DN283919_c0_g1	0.000	0.000	0.000	0.000	0.000	0.000	0.000	0.000	0.000	0.000
TRINITY_DN283919_c1_g1	0.000	0.000	0.000	0.000	0.000	0.000	0.000	0.000	0.000	0.000
TRINITY_DN28391_c0_g1	0.085	0.000	0.000	0.000	0.000	0.000	0.000	0.000	0.015	0.000
TRINITY_DN283921_c0_g1	0.000	0.000	0.000	0.000	0.000	1.531	0.000	0.000	0.000	0.000
TRINITY_DN283921_c0_g2	0.000	0.000	0.000	0.000	0.000	0.000	0.000	0.000	0.000	0.000
TRINITY_DN283922_c1_g1	0.000	0.000	0.000	0.000	0.000	0.000	0.000	0.000	0.177	0.288
TRINITY_DN283922_c2_g1	0.000	0.000	0.000	0.000	0.000	0.000	0.000	0.000	0.000	1.743
TRINITY_DN283922_c2_g2	0.000	1.037	0.000	0.000	0.000	0.583	0.000	0.000	0.000	0.325
TRINITY_DN283922_c3_g1	0.000	0.000	0.000	0.000	0.000	0.000	0.000	0.000	0.000	0.000
TRINITY_DN283922_c4_g1	2.547	0.000	0.000	0.000	0.000	0.000	5.161	0.000	0.000	0.000
TRINITY_DN283922_c6_g1	0.000	0.000	0.000	0.000	0.000	0.000	0.000	0.000	0.000	0.000
TRINITY_DN283922_c7_g1	0.000	0.000	0.000	0.000	0.000	0.000	0.000	0.000	0.000	0.000
TRINITY_DN283923_c0_g1	0.000	0.000	0.000	0.000	0.000	0.000	0.000	0.000	0.000	0.000
TRINITY_DN283923_c1_g1	0.000	0.000	0.000	0.000	0.000	0.000	0.000	0.000	0.000	0.000
TRINITY_DN283924_c0_g1	0.000	0.000	0.000	0.000	0.000	0.000	0.000	0.000	0.000	0.000
TRINITY_DN283924_c1_g1	0.000	0.000	0.000	0.000	0.000	0.000	0.000	0.000	0.000	0.000
TRINITY_DN283924_c2_g1	0.000	0.000	0.000	0.000	0.000	0.000	0.000	0.000	0.000	0.000
TRINITY_DN283925_c0_g1	0.000	0.000	0.000	0.000	0.000	0.000	0.000	0.000	0.000	0.000
TRINITY_DN283926_c0_g1	0.000	0.000	0.000	0.000	0.000	0.000	0.000	0.000	0.000	0.436
TRINITY_DN283926_c0_g2	0.000	0.000	0.000	0.000	0.000	0.000	0.000	1.305	0.000	0.257
TRINITY_DN283926_c1_g1	0.000	0.000	0.000	0.000	0.000	0.000	0.000	0.000	0.000	0.000
TRINITY_DN283927_c0_g1	0.000	0.000	2.328	0.000	0.000	0.000	0.000	0.000	0.000	0.000
TRINITY_DN283928_c0_g1	0.000	0.000	2.398	0.000	0.000	0.000	0.000	0.000	0.432	1.811
TRINITY_DN28392_c0_g1	0.957	4.041	1.350	0.708	0.000	0.000	0.000	0.924	0.463	2.061
TRINITY_DN28392_c1_g1	0.000	0.000	0.000	0.000	0.000	0.000	0.000	0.000	0.000	0.000
TRINITY_DN28392_c2_g1	0.000	0.000	0.000	0.000	0.000	0.000	0.000	0.000	0.000	0.000
TRINITY_DN28392_c2_g3	0.000	0.000	0.000	0.000	0.000	0.000	0.000	0.000	0.000	0.000
TRINITY_DN28392_c7_g1	0.000	1.771	0.000	0.000	0.000	0.000	0.000	0.000	0.000	0.000
TRINITY_DN283930_c0_g1	0.000	0.000	0.000	0.000	0.000	0.000	0.000	0.000	0.000	0.880
TRINITY_DN283930_c1_g1	1.460	0.000	0.000	0.000	0.000	0.000	0.000	0.000	0.000	0.000
TRINITY_DN283931_c0_g1	0.000	0.000	0.000	0.000	0.000	0.000	0.000	0.000	0.000	0.000
TRINITY_DN283933_c1_g1	0.000	0.000	0.000	0.000	0.000	0.000	1.009	0.000	0.000	0.413
TRINITY_DN283934_c0_g1	7.065	0.000	0.000	2.615	0.000	0.000	0.000	0.000	1.520	0.000
TRINITY_DN283934_c1_g1	0.000	0.000	0.000	0.000	0.000	0.000	0.000	0.000	0.641	0.000
TRINITY_DN283936_c0_g1	0.000	0.796	0.418	0.000	0.000	0.000	0.000	0.637	0.000	0.632
TRINITY_DN283938_c0_g2	0.000	0.000	0.000	0.000	0.000	0.000	0.000	0.000	0.000	0.000
TRINITY_DN283938_c0_g3	0.000	0.000	0.000	0.000	0.000	0.000	0.000	1.598	0.000	0.316
TRINITY_DN283938_c3_g1	0.000	2.509	0.000	0.000	0.000	0.000	0.000	0.000	0.000	0.613
TRINITY_DN283938_c5_g1	0.000	0.000	0.000	0.000	0.000	0.000	0.000	0.000	0.000	0.000
TRINITY_DN283938_c7_g1	0.000	0.000	3.510	0.000	0.000	0.000	0.000	0.000	0.000	0.000
TRINITY_DN283938_c8_g1	0.000	0.000	0.000	0.000	0.000	0.000	0.000	0.000	0.000	0.974
TRINITY_DN283939_c1_g1	1.268	0.000	0.000	0.000	0.000	0.000	0.000	0.000	0.000	0.000
TRINITY_DN28393_c0_g1	0.000	0.000	0.000	0.669	0.000	6.050	3.150	6.957	6.000	0.748
TRINITY_DN28393_c0_g2	0.000	0.000	0.000	0.000	0.000	0.000	0.000	0.000	0.000	0.000
TRINITY_DN28393_c0_g3	0.000	0.000	0.000	0.000	0.000	0.000	0.000	0.000	0.000	0.000
TRINITY_DN28393_c1_g2	0.000	2.386	0.000	0.000	0.000	0.000	1.260	0.000	0.612	1.019
TRINITY_DN28393_c1_g3	0.000	1.997	0.000	0.000	0.000	0.000	0.000	0.000	2.058	0.000
TRINITY_DN28393_c2_g1	0.000	0.000	0.000	0.000	0.000	0.000	0.000	0.000	0.000	0.000
TRINITY_DN283940_c0_g2	1.371	3.643	0.000	0.000	0.000	0.000	0.000	0.000	0.000	0.000
TRINITY_DN283940_c1_g1	0.000	0.000	0.000	0.000	0.000	0.000	0.000	0.000	0.000	0.000
TRINITY_DN283940_c3_g1	0.000	0.000	0.000	0.000	0.000	0.000	0.000	0.000	0.000	0.000
TRINITY_DN283940_c5_g1	0.000	1.322	0.000	0.000	0.000	0.000	0.000	0.000	0.673	0.000
TRINITY_DN283940_c6_g1	0.654	1.773	0.000	0.000	0.000	0.960	1.269	0.000	0.403	0.802
TRINITY_DN283940_c7_g1	0.000	0.000	1.924	0.000	0.000	0.000	2.863	0.000	0.695	0.000
TRINITY_DN283941_c0_g1	0.000	0.000	0.000	0.000	0.000	0.000	0.000	0.000	0.000	0.000
TRINITY_DN283941_c1_g1	0.000	0.000	0.000	0.000	0.000	0.000	0.000	0.000	0.000	0.000
TRINITY_DN283942_c0_g1	0.000	0.000	0.000	0.000	0.000	0.000	0.000	0.000	0.000	0.000
TRINITY_DN283944_c2_g1	2.424	3.492	0.000	0.000	1.995	0.000	0.000	0.000	0.000	2.990
TRINITY_DN283945_c0_g1	0.000	0.000	0.000	0.000	0.000	0.000	0.000	0.000	0.000	0.000
TRINITY_DN283945_c1_g1	0.000	0.000	0.000	0.000	0.000	0.000	0.000	0.000	0.000	0.000
TRINITY_DN283946_c0_g1	0.742	0.000	0.000	0.000	0.000	0.000	0.000	0.000	0.000	0.000
TRINITY_DN283948_c0_g1	0.000	0.000	0.000	0.000	0.000	0.000	0.000	0.000	0.000	0.000
TRINITY_DN283949_c0_g1	0.000	0.000	0.000	0.000	0.000	0.000	0.000	0.000	0.000	0.000
TRINITY_DN28394_c0_g1	0.000	0.000	0.000	0.000	0.000	0.000	0.000	0.000	0.000	1.505
TRINITY_DN28394_c1_g2	0.000	0.000	0.000	0.000	0.000	0.000	0.000	0.000	3.368	2.243
TRINITY_DN28394_c6_g1	2.424	1.164	0.000	1.811	0.000	0.000	0.000	0.000	1.198	1.799
TRINITY_DN283950_c0_g1	0.000	0.663	0.000	0.000	1.274	0.000	0.000	0.000	0.000	0.000
TRINITY_DN283952_c0_g1	0.000	0.000	0.000	0.000	0.000	0.000	0.000	0.000	2.726	1.100
TRINITY_DN283953_c0_g1	0.417	0.000	1.121	0.000	0.000	0.609	0.000	0.000	0.414	0.509
TRINITY_DN283954_c0_g1	0.000	0.000	2.336	0.000	1.283	0.000	0.000	0.000	0.383	0.000
TRINITY_DN283955_c0_g1	0.000	0.000	0.000	0.000	0.000	0.000	0.000	0.000	0.000	0.000
TRINITY_DN283956_c0_g1	0.000	0.000	0.000	0.000	0.000	0.000	0.000	0.000	0.000	0.000
TRINITY_DN283956_c1_g1	0.000	0.000	0.000	0.000	0.000	0.000	0.000	0.000	0.000	0.000
TRINITY_DN283957_c0_g1	0.325	0.270	0.000	0.000	0.000	0.000	0.144	0.000	0.110	0.137
TRINITY_DN283958_c1_g1	0.000	0.000	0.000	0.000	0.000	0.000	0.000	0.000	0.000	0.000
TRINITY_DN283958_c2_g1	0.687	0.000	0.000	2.063	0.000	0.000	0.000	0.000	0.000	0.000
TRINITY_DN283958_c3_g1	0.000	0.693	0.000	0.000	0.000	0.000	0.000	0.000	0.000	0.000
TRINITY_DN283959_c3_g1	0.000	0.000	0.000	0.000	0.000	0.000	0.000	0.000	0.000	0.000
TRINITY_DN283959_c3_g2	0.000	0.000	0.000	0.000	0.000	0.000	0.000	0.000	0.000	0.000
TRINITY_DN283959_c5_g1	0.000	0.000	0.000	0.000	0.000	0.000	0.000	0.000	0.000	0.925
TRINITY_DN283959_c6_g1	0.000	0.000	0.000	0.000	0.000	0.000	0.000	0.000	0.000	0.000
TRINITY_DN28395_c1_g1	0.000	1.089	0.000	0.913	0.000	0.889	0.000	0.000	0.000	0.257
TRINITY_DN28395_c1_g2	0.000	0.000	0.000	0.000	0.000	0.000	0.000	0.000	1.020	0.000
TRINITY_DN28395_c2_g1	0.000	0.000	0.000	0.000	0.000	0.000	0.000	0.000	0.000	0.000
TRINITY_DN28395_c3_g1	2.593	0.000	0.000	0.000	4.193	0.000	0.000	0.000	0.000	2.098
TRINITY_DN283963_c0_g1	0.000	1.446	0.000	0.000	0.000	0.000	0.000	0.000	0.000	0.000
TRINITY_DN283963_c1_g1	0.000	0.000	0.000	0.000	0.000	0.000	0.000	2.325	0.000	0.711
TRINITY_DN283964_c0_g1	7.092	6.759	3.224	6.887	3.840	0.000	4.825	0.000	0.000	2.873
TRINITY_DN283965_c0_g1	0.000	0.000	4.862	0.000	0.000	0.000	0.000	0.000	0.000	0.000
TRINITY_DN283967_c1_g1	0.000	0.000	0.000	0.000	0.000	0.000	0.000	0.000	0.000	0.000
TRINITY_DN283968_c0_g1	0.687	0.000	0.000	0.000	0.000	0.000	0.000	0.000	0.000	0.562
TRINITY_DN283968_c0_g2	0.000	0.000	0.000	0.000	0.000	0.000	0.000	0.000	0.000	0.000
TRINITY_DN283968_c0_g3	0.000	0.000	0.000	0.000	0.000	0.000	0.000	0.000	0.000	0.000
TRINITY_DN283968_c0_g4	0.000	0.000	0.000	0.000	0.000	2.428	0.000	0.000	0.000	0.000
TRINITY_DN283968_c4_g1	0.000	0.000	0.000	0.000	0.000	0.000	0.000	0.000	0.000	0.000
TRINITY_DN283969_c1_g1	0.000	0.000	0.000	0.000	0.000	0.000	0.000	0.000	0.000	0.000
TRINITY_DN283969_c1_g2	0.000	0.000	0.000	0.000	0.000	0.000	0.000	0.000	0.000	0.958
TRINITY_DN283969_c2_g1	0.000	0.000	0.000	0.000	0.000	0.000	0.000	0.000	0.000	0.000
TRINITY_DN283969_c3_g1	0.000	0.000	0.000	0.000	0.000	0.000	0.000	0.000	0.000	0.167
TRINITY_DN283969_c5_g1	0.000	0.000	0.000	0.000	0.000	0.000	0.000	3.384	0.000	0.681
TRINITY_DN28396_c0_g1	4.405	4.715	5.576	5.900	4.094	2.318	3.263	3.319	4.510	5.033
TRINITY_DN28396_c1_g1	0.000	0.000	0.000	0.000	0.000	0.000	0.000	0.000	0.000	0.000
TRINITY_DN28396_c2_g1	0.000	0.000	0.000	0.000	0.000	0.000	0.000	0.000	0.000	0.000
TRINITY_DN283970_c0_g1	0.000	0.000	0.000	0.000	0.000	0.000	2.049	0.000	0.000	0.000
TRINITY_DN283970_c2_g1	0.000	0.000	0.000	0.000	0.000	0.000	5.382	0.000	0.000	1.077
TRINITY_DN283971_c0_g1	0.000	0.000	0.000	0.000	0.000	0.000	0.000	0.000	0.000	0.000
TRINITY_DN283971_c1_g1	0.000	0.000	1.013	0.000	1.251	0.000	0.000	0.000	0.000	0.000
TRINITY_DN283971_c2_g1	0.000	0.000	0.000	0.000	0.000	0.000	0.000	0.000	0.000	0.000
TRINITY_DN283971_c4_g1	0.000	0.000	0.000	0.000	0.000	0.000	0.000	0.000	0.000	0.000
TRINITY_DN283971_c5_g1	0.000	0.000	0.000	8.273	0.000	0.000	0.000	0.000	0.000	0.000
TRINITY_DN283971_c6_g1	0.000	0.000	0.000	0.000	0.000	0.000	0.000	0.000	0.000	0.539
TRINITY_DN283972_c0_g1	3.693	0.000	0.000	0.000	0.000	0.000	0.000	0.000	0.000	0.000
TRINITY_DN283972_c1_g1	0.000	0.000	0.739	0.000	0.000	0.000	0.000	0.000	0.000	0.000
TRINITY_DN283972_c2_g1	0.000	0.000	0.000	0.000	0.000	0.000	0.000	0.000	0.000	0.000
TRINITY_DN283972_c2_g2	0.000	0.000	0.000	0.000	0.000	0.000	0.000	0.000	0.000	0.857
TRINITY_DN283972_c3_g1	0.000	0.000	0.000	0.000	0.000	0.000	0.000	0.000	0.000	0.000
TRINITY_DN283972_c4_g1	0.000	0.000	0.000	0.000	0.000	0.000	0.000	0.000	0.000	0.711
TRINITY_DN283972_c5_g1	0.000	0.000	0.000	0.000	0.000	3.769	0.000	0.000	0.000	1.059
TRINITY_DN283972_c8_g1	0.000	0.000	0.000	0.000	0.000	0.000	0.000	0.000	0.867	0.000
TRINITY_DN283972_c9_g1	0.000	0.000	0.000	0.000	0.000	0.000	0.000	0.000	0.000	0.415
TRINITY_DN283975_c0_g1	0.000	0.000	3.320	7.073	3.941	0.000	0.000	0.000	0.000	0.000
TRINITY_DN283975_c0_g2	0.000	0.000	0.000	0.000	0.000	0.000	0.000	0.000	0.000	3.684
TRINITY_DN283976_c0_g1	0.000	0.000	0.000	0.000	4.275	0.000	0.000	0.000	0.000	0.000
TRINITY_DN283976_c1_g1	1.920	0.000	0.000	0.000	0.000	0.000	0.000	0.000	0.957	0.000
TRINITY_DN283978_c0_g1	0.000	0.000	0.000	0.000	0.000	0.000	0.000	0.000	0.000	0.000
TRINITY_DN283979_c1_g1	1.032	0.000	0.000	1.549	0.000	1.531	0.000	0.000	0.000	0.000
TRINITY_DN28397_c0_g1	0.000	0.105	0.000	0.782	0.212	0.553	0.448	0.258	0.384	0.119
TRINITY_DN28397_c0_g3	0.499	0.000	0.319	0.000	0.000	0.000	0.000	0.000	0.000	1.177
TRINITY_DN28397_c1_g1	0.374	0.350	0.807	1.068	0.964	0.583	0.646	0.233	0.559	0.662
TRINITY_DN28397_c1_g2	0.000	0.000	0.000	0.000	0.000	0.000	0.000	0.000	0.109	0.129
TRINITY_DN28397_c1_g3	0.376	0.587	2.826	0.391	0.944	1.300	0.988	0.763	1.462	0.382
TRINITY_DN28397_c2_g1	2.223	0.000	0.000	0.000	0.000	0.000	0.000	0.000	0.000	0.902
TRINITY_DN28397_c4_g1	3.693	0.000	0.000	0.000	0.000	0.000	5.703	0.000	0.000	1.511
TRINITY_DN28397_c5_g1	0.000	0.000	0.000	0.000	0.000	0.000	0.000	0.000	0.000	1.121
TRINITY_DN28397_c6_g1	0.000	2.066	0.000	0.000	0.000	0.000	0.000	0.000	0.000	0.000
TRINITY_DN28397_c7_g1	0.000	2.047	0.000	0.000	0.000	0.000	0.000	0.000	0.000	0.864
TRINITY_DN283980_c0_g1	0.000	0.000	0.000	0.000	0.000	0.000	0.000	0.000	0.000	0.000
TRINITY_DN283981_c0_g1	0.000	0.000	0.000	0.000	0.000	0.000	0.000	0.000	0.000	0.000
TRINITY_DN283982_c0_g1	0.000	0.000	0.789	0.000	0.000	0.000	0.000	0.000	0.000	0.238
TRINITY_DN283982_c1_g1	0.000	0.000	0.000	0.650	0.000	0.626	0.000	0.000	0.000	0.000
TRINITY_DN283984_c0_g1	0.000	0.000	0.000	0.000	0.000	0.000	0.000	0.000	0.000	0.526
TRINITY_DN283984_c0_g2	0.000	0.000	0.000	0.000	0.000	0.000	0.000	0.000	0.000	0.000
TRINITY_DN283984_c2_g1	0.000	14.108	0.000	2.011	0.000	0.000	0.202	0.000	0.791	0.742
TRINITY_DN283985_c0_g1	0.000	0.000	0.000	0.000	0.000	0.000	0.000	0.000	0.000	0.205
TRINITY_DN283985_c1_g1	0.000	0.000	0.000	0.000	0.000	0.000	0.000	0.000	0.000	0.000
TRINITY_DN283985_c2_g1	0.434	0.546	0.000	0.665	0.000	0.000	0.195	0.000	0.328	0.000
TRINITY_DN283985_c2_g2	0.000	0.000	1.899	0.000	0.000	0.000	0.000	2.838	0.000	0.000
TRINITY_DN283985_c5_g1	0.000	0.000	0.000	0.000	0.000	0.000	0.000	0.000	0.000	0.000
TRINITY_DN283985_c6_g1	0.000	0.000	0.000	0.000	0.000	0.000	0.000	0.000	0.000	0.000
TRINITY_DN283986_c0_g1	1.062	0.000	0.000	0.000	0.000	0.000	0.482	0.000	0.150	0.324
TRINITY_DN283989_c2_g1	0.000	0.000	0.000	0.000	0.000	0.000	0.000	0.000	0.000	0.000
TRINITY_DN28398_c0_g1	0.984	0.931	0.000	0.000	0.000	0.000	0.000	0.000	0.000	1.626
TRINITY_DN28398_c0_g3	0.000	0.000	0.000	0.000	0.000	0.000	0.000	0.000	0.000	0.000
TRINITY_DN28398_c0_g4	0.000	0.000	0.000	0.000	0.000	0.000	0.000	0.000	2.302	0.000
TRINITY_DN28398_c3_g1	0.541	0.450	0.000	0.277	0.301	1.311	0.000	0.734	0.273	0.167
TRINITY_DN283991_c0_g1	0.765	0.000	0.000	0.000	0.000	0.000	0.000	0.000	0.000	0.000
TRINITY_DN283993_c0_g1	0.000	0.000	0.000	0.000	0.000	0.000	0.000	0.000	0.000	0.000
TRINITY_DN283993_c1_g1	0.000	0.000	0.000	7.284	0.000	0.000	0.000	0.000	0.000	0.000
TRINITY_DN283994_c0_g1	0.000	0.000	0.000	0.000	0.000	0.000	0.000	0.000	0.000	0.000
TRINITY_DN283995_c0_g1	0.000	0.000	0.000	0.000	0.000	0.000	0.000	0.000	0.000	0.000
TRINITY_DN283997_c0_g1	0.512	0.000	0.691	0.000	0.000	0.000	0.000	0.000	0.253	0.000
TRINITY_DN283998_c0_g1	0.000	0.000	0.000	0.000	0.000	0.000	0.000	0.000	0.000	0.000
TRINITY_DN283998_c1_g1	2.997	0.000	0.000	0.000	0.000	0.000	0.000	0.000	0.910	0.613
TRINITY_DN283998_c2_g1	0.000	0.000	0.000	0.000	0.000	0.000	0.000	0.000	0.000	0.000
TRINITY_DN283999_c0_g1	0.000	0.000	0.000	0.000	0.000	0.000	0.000	0.000	0.000	0.000
TRINITY_DN28399_c0_g1	0.362	0.000	0.000	0.000	0.000	0.528	0.000	0.000	1.333	0.147
TRINITY_DN28399_c0_g2	0.000	0.000	0.000	0.000	1.177	0.000	0.697	6.165	0.000	0.812
TRINITY_DN28399_c0_g3	0.000	0.000	0.000	0.000	0.000	0.000	0.000	0.000	0.000	1.014
TRINITY_DN28399_c1_g1	0.000	0.407	1.260	2.816	0.769	1.359	0.000	0.958	1.145	0.378
TRINITY_DN28399_c2_g1	0.000	0.000	0.000	0.000	0.000	0.000	0.000	0.000	0.000	0.000
TRINITY_DN28399_c6_g1	0.000	0.000	0.000	0.000	0.000	0.000	0.000	0.000	0.000	0.000
TRINITY_DN2839_c0_g1	0.000	0.000	0.000	0.000	0.000	0.000	0.000	0.000	0.000	0.000
TRINITY_DN2839_c0_g2	3.332	3.245	0.000	2.463	0.000	2.446	0.000	0.000	1.661	0.681
TRINITY_DN2839_c0_g4	4.549	4.599	1.555	3.401	0.000	0.000	0.000	2.349	5.048	1.981
TRINITY_DN2839_c3_g1	0.000	0.000	0.000	0.000	0.000	0.000	0.000	0.000	0.000	0.000
TRINITY_DN2839_c4_g1	2.024	3.058	2.740	1.014	1.113	0.992	2.623	0.000	1.990	2.208
TRINITY_DN283_c0_g1	0.273	0.000	0.889	0.000	0.000	1.133	1.522	0.858	0.741	1.508
TRINITY_DN283_c0_g2	0.000	1.032	1.110	0.462	1.425	0.890	0.000	0.618	0.911	1.484
TRINITY_DN283_c0_g3	0.415	1.081	0.558	1.260	0.000	1.212	0.388	0.853	1.590	0.169
TRINITY_DN283_c2_g1	0.000	0.000	0.000	0.000	0.000	0.000	0.000	0.000	0.000	0.000
TRINITY_DN284000_c0_g1	0.000	0.000	0.000	1.318	0.000	0.000	0.000	0.000	0.000	0.698
TRINITY_DN284001_c0_g2	0.000	0.000	0.000	0.000	0.000	0.000	0.000	0.000	0.000	0.000
TRINITY_DN284001_c0_g3	0.000	0.000	0.000	0.000	0.000	0.000	0.000	0.000	0.000	1.294
TRINITY_DN284001_c0_g5	0.000	0.000	0.000	0.000	0.000	0.000	0.000	0.000	0.000	0.000
TRINITY_DN284001_c0_g6	0.000	0.000	0.000	0.000	0.000	0.000	0.000	0.000	0.000	0.000
TRINITY_DN284002_c0_g1	0.000	1.850	0.000	0.000	0.000	0.000	0.000	0.000	1.439	0.000
TRINITY_DN284002_c0_g2	0.000	0.000	0.000	0.000	0.000	0.000	0.000	0.000	0.000	1.000
TRINITY_DN284006_c0_g1	0.000	0.000	0.000	0.000	0.000	0.000	0.000	0.000	0.000	0.000
TRINITY_DN284007_c0_g1	0.000	0.000	0.000	0.000	0.000	0.000	0.000	0.000	0.000	0.000
TRINITY_DN284008_c0_g1	0.778	0.608	0.789	0.000	0.000	0.000	0.268	0.000	0.340	0.426
TRINITY_DN284008_c0_g2	0.000	0.000	0.000	0.000	0.000	0.000	0.000	0.000	0.000	0.809
TRINITY_DN284008_c1_g1	0.000	0.000	0.000	0.000	0.000	0.000	0.000	0.000	1.214	0.000
TRINITY_DN284008_c3_g1	0.000	0.000	0.000	0.000	0.000	0.000	0.000	0.000	0.000	0.000
TRINITY_DN284009_c0_g2	0.000	0.000	0.000	0.000	0.000	2.337	0.000	0.000	0.000	0.000
TRINITY_DN28400_c0_g1	0.000	0.000	0.000	0.000	0.000	1.651	0.000	0.000	0.000	1.288
TRINITY_DN28400_c2_g1	0.000	0.000	0.000	0.000	0.000	0.000	0.000	0.000	0.000	0.000
TRINITY_DN284011_c0_g1	0.000	6.247	0.000	0.000	0.000	0.000	0.000	0.000	3.226	2.639
TRINITY_DN284012_c0_g1	0.000	0.000	0.000	0.000	0.000	0.000	0.000	0.000	0.000	0.000
TRINITY_DN284013_c0_g1	0.000	0.000	0.352	0.000	0.000	0.765	0.000	0.000	0.592	0.107
TRINITY_DN284014_c0_g1	0.000	0.000	0.000	0.000	0.000	0.000	0.000	0.000	0.000	0.000
TRINITY_DN284015_c0_g1	0.449	0.000	0.000	0.000	0.000	0.000	0.000	0.924	0.222	0.000
TRINITY_DN284016_c0_g1	2.263	0.000	0.000	0.000	0.000	0.000	0.000	0.000	0.558	0.000
TRINITY_DN284016_c0_g2	0.000	0.000	0.000	0.000	0.000	0.000	1.239	0.000	0.000	0.501
TRINITY_DN284017_c0_g1	0.000	0.000	0.000	0.000	0.000	0.000	0.000	0.000	0.000	0.000
TRINITY_DN284018_c0_g1	0.528	0.000	5.267	0.000	0.000	0.000	0.000	0.000	0.000	0.527
TRINITY_DN284018_c0_g2	0.000	0.000	0.000	0.000	0.000	0.000	0.000	0.000	0.000	0.000
TRINITY_DN28401_c0_g1	0.000	0.000	0.000	0.000	0.000	0.000	0.000	0.000	0.000	0.365
TRINITY_DN284020_c0_g1	0.000	0.570	0.000	0.000	0.553	0.000	0.000	0.000	0.000	0.000
TRINITY_DN284021_c0_g1	0.000	0.000	3.224	0.000	0.000	3.416	0.000	0.000	0.000	0.958
TRINITY_DN284024_c0_g1	0.000	0.000	0.000	0.000	0.000	0.000	0.000	0.000	0.000	0.000
TRINITY_DN284024_c0_g2	0.000	0.000	0.000	0.000	0.000	0.000	0.000	0.000	0.000	0.545
TRINITY_DN284025_c0_g1	1.198	0.000	0.000	0.000	0.000	0.000	0.000	0.000	0.000	0.000
TRINITY_DN284025_c0_g2	0.000	0.320	0.000	0.000	0.000	0.000	0.000	0.000	0.000	0.000
TRINITY_DN284025_c1_g1	0.000	0.000	0.000	0.000	0.000	0.000	0.000	0.000	0.000	0.000
TRINITY_DN284026_c0_g1	0.000	0.000	0.000	0.000	0.000	0.000	0.000	0.000	0.000	0.975
TRINITY_DN284027_c0_g1	0.000	0.000	0.347	0.396	0.000	0.000	0.235	0.529	0.260	0.447
TRINITY_DN284027_c1_g1	0.000	0.000	0.000	0.000	0.000	0.000	0.000	0.000	0.000	0.506
TRINITY_DN284029_c0_g1	0.000	0.000	0.000	0.000	0.000	0.000	0.000	0.000	0.000	0.000
TRINITY_DN284029_c1_g1	0.000	0.000	0.000	0.000	0.000	0.000	0.000	0.000	0.000	0.000
TRINITY_DN284029_c4_g1	0.000	0.000	0.000	0.000	0.000	0.000	0.000	0.000	0.000	0.000
TRINITY_DN28402_c0_g1	0.594	18.273	52.646	28.321	1.923	49.509	1.340	41.614	1.257	2.935
TRINITY_DN28402_c3_g1	0.000	0.000	0.000	0.000	0.000	0.000	0.000	0.000	1.414	0.295
TRINITY_DN284030_c0_g1	0.000	1.049	0.000	0.000	0.000	0.000	0.000	0.000	0.540	0.000
TRINITY_DN284031_c0_g1	0.000	0.153	0.000	0.283	0.615	0.000	0.164	0.000	0.000	0.150
TRINITY_DN284032_c0_g1	0.555	0.990	0.000	0.000	0.000	0.000	0.532	2.296	0.274	0.000
TRINITY_DN284032_c1_g1	0.000	0.000	0.000	0.000	0.000	0.000	0.000	0.000	0.000	0.367
TRINITY_DN284032_c2_g1	0.000	0.000	0.000	0.000	0.000	0.000	0.000	0.000	0.000	1.000
TRINITY_DN284035_c0_g1	0.000	0.000	0.000	0.000	0.000	0.000	0.000	0.000	0.000	0.000
TRINITY_DN284036_c0_g1	0.000	0.585	0.000	0.000	0.000	0.000	1.357	0.000	0.000	0.447
TRINITY_DN284036_c11_g1	0.000	0.000	0.000	0.000	0.000	0.000	0.000	0.000	0.000	0.000
TRINITY_DN284036_c12_g1	0.000	0.000	0.000	0.000	0.000	0.000	0.000	0.000	0.000	0.000
TRINITY_DN284036_c1_g1	0.000	0.139	0.000	0.000	0.000	0.000	0.149	0.000	0.000	0.068
TRINITY_DN284036_c2_g1	0.923	0.000	0.000	0.000	0.000	0.000	0.920	0.000	0.454	0.000
TRINITY_DN284036_c3_g1	0.501	0.000	0.000	0.000	0.000	1.094	0.000	0.000	0.755	0.102
TRINITY_DN284036_c3_g2	0.000	0.000	0.000	0.000	0.000	4.823	0.000	0.000	0.000	0.673
TRINITY_DN284036_c6_g1	0.000	1.287	0.000	0.000	0.000	1.040	0.000	0.000	0.347	0.289
TRINITY_DN284036_c9_g1	0.000	0.000	0.000	0.000	0.000	0.000	0.000	0.000	0.000	0.000
TRINITY_DN284037_c0_g1	0.000	0.000	0.000	0.000	0.000	0.000	0.000	0.000	0.000	0.000
TRINITY_DN284037_c4_g1	0.000	0.000	0.000	0.000	0.000	0.000	0.000	0.000	0.000	0.000
TRINITY_DN284037_c5_g1	0.000	0.000	0.000	0.000	0.000	0.000	0.000	0.000	0.000	0.000
TRINITY_DN284038_c1_g1	1.012	0.960	0.000	0.000	0.000	0.000	0.000	0.000	0.000	0.000
TRINITY_DN284039_c1_g1	0.000	0.000	0.000	0.000	0.000	0.000	0.000	0.000	0.000	0.000
TRINITY_DN28403_c0_g1	0.000	0.000	0.000	0.000	0.000	0.000	0.000	0.000	2.040	0.000
TRINITY_DN28403_c0_g2	2.358	0.000	0.000	0.000	0.000	0.000	0.000	0.000	0.583	0.969
TRINITY_DN28403_c1_g1	1.591	0.000	0.000	0.000	0.000	0.000	4.759	0.000	1.787	1.067
TRINITY_DN28403_c2_g1	0.000	0.000	0.000	0.000	0.000	0.000	0.000	0.000	0.000	0.000
TRINITY_DN284040_c0_g2	0.000	0.000	0.000	0.000	0.000	0.000	0.000	0.000	0.000	0.000
TRINITY_DN284040_c2_g1	0.000	2.490	0.000	0.000	4.275	0.000	0.000	0.000	0.000	0.000
TRINITY_DN284041_c0_g1	2.346	0.000	0.000	0.000	0.000	0.000	0.000	0.000	0.000	0.482
TRINITY_DN284041_c1_g1	0.000	0.000	0.000	0.000	0.000	0.000	0.000	0.000	0.000	0.000
TRINITY_DN284042_c0_g1	0.000	0.000	0.000	0.000	0.000	0.000	0.000	0.000	0.736	0.000
TRINITY_DN284042_c0_g2	2.297	0.000	0.000	0.000	0.000	0.000	0.000	0.000	0.000	0.000
TRINITY_DN284042_c4_g1	0.000	0.000	0.000	0.000	0.000	0.000	0.000	0.000	0.000	0.000
TRINITY_DN284043_c0_g1	0.000	0.000	0.000	0.000	0.000	0.000	0.000	0.000	0.000	0.000
TRINITY_DN284044_c0_g1	0.000	0.000	0.000	0.000	0.000	0.000	0.000	0.000	0.620	0.257
TRINITY_DN284044_c1_g1	0.000	0.000	0.000	0.000	0.000	0.000	0.000	0.000	0.000	0.000
TRINITY_DN284044_c3_g1	0.000	0.000	0.000	0.000	0.000	0.000	0.000	0.000	0.000	0.000
TRINITY_DN284046_c0_g1	0.000	0.000	0.000	0.000	0.000	0.000	0.000	0.000	0.000	0.000
TRINITY_DN284048_c0_g1	0.000	1.659	0.000	1.331	1.461	0.000	0.000	0.000	0.000	1.734
TRINITY_DN284048_c0_g2	0.000	0.000	0.000	0.000	0.000	0.000	0.000	0.000	0.000	1.804
TRINITY_DN284048_c1_g1	0.000	0.000	0.000	0.000	0.000	0.000	0.000	0.000	0.000	0.000
TRINITY_DN284048_c4_g1	0.000	0.000	0.000	0.000	0.000	0.000	0.000	0.000	0.000	6.411
TRINITY_DN284048_c5_g1	0.000	0.000	0.000	0.000	4.118	0.000	0.000	0.000	0.000	0.000
TRINITY_DN28404_c0_g1	0.000	1.322	0.000	0.000	0.000	0.000	1.387	0.000	0.000	1.678
TRINITY_DN28404_c0_g2	0.000	0.000	0.000	0.000	0.000	0.000	0.000	0.000	2.757	1.111
TRINITY_DN284050_c0_g1	98.453	30.005	34.356	28.280	43.752	59.340	70.570	71.514	54.180	52.140
TRINITY_DN284050_c0_g2	0.000	16.855	17.280	7.260	0.000	0.000	0.000	0.000	2.091	2.567
TRINITY_DN284052_c0_g4	0.000	0.000	0.000	0.000	0.000	0.000	0.000	0.000	0.509	0.000
TRINITY_DN284053_c0_g1	0.000	0.000	3.112	0.000	0.000	0.000	0.000	0.000	1.136	0.000
TRINITY_DN284053_c1_g1	0.000	0.000	4.099	0.000	0.000	0.000	0.000	0.000	1.482	0.000
TRINITY_DN284053_c3_g1	0.000	2.102	0.000	0.000	0.000	0.000	0.000	0.000	0.000	0.000
TRINITY_DN284053_c3_g2	0.000	0.000	0.000	0.000	0.000	0.000	0.000	0.000	0.000	0.458
TRINITY_DN284053_c4_g1	0.000	0.000	0.000	0.000	0.000	0.000	0.000	0.000	0.000	0.000
TRINITY_DN284053_c6_g1	2.297	0.000	0.000	0.000	0.000	3.320	0.000	0.000	0.000	0.934
TRINITY_DN284053_c7_g1	0.000	0.000	0.000	0.000	0.000	0.000	0.000	0.000	0.000	0.000
TRINITY_DN284053_c8_g1	0.000	0.000	0.000	3.146	0.000	0.000	0.000	0.000	0.000	0.000
TRINITY_DN284054_c0_g1	0.000	0.000	0.000	0.000	0.000	0.000	0.000	0.000	0.000	0.000
TRINITY_DN284054_c0_g2	19.951	27.692	14.411	12.110	12.216	19.549	23.902	13.773	10.139	14.963
TRINITY_DN284054_c1_g1	0.000	0.000	0.000	0.000	0.000	0.000	0.000	0.000	0.000	0.000
TRINITY_DN284054_c7_g1	0.000	0.000	0.000	0.000	0.000	0.283	0.000	0.000	0.590	0.315
TRINITY_DN284054_c8_g1	0.371	0.000	0.000	0.000	0.000	0.000	0.000	0.000	0.000	0.452
TRINITY_DN284055_c0_g1	0.000	0.000	0.000	0.000	0.000	0.000	0.000	0.000	0.000	0.000
TRINITY_DN284056_c0_g1	0.000	0.000	0.000	0.000	0.000	0.000	0.000	0.000	0.000	0.000
TRINITY_DN284056_c1_g1	0.000	0.000	0.000	0.000	0.000	0.000	0.000	0.000	0.000	0.000
TRINITY_DN284058_c0_g1	0.000	0.000	0.000	0.000	0.000	0.000	0.000	0.000	0.000	0.000
TRINITY_DN28405_c0_g2	0.000	0.000	0.000	0.849	0.000	1.648	0.539	0.000	0.000	0.272
TRINITY_DN28405_c13_g1	0.000	0.000	0.000	0.000	0.000	0.000	0.000	0.000	0.000	0.000
TRINITY_DN28405_c2_g1	0.000	0.000	0.000	0.000	2.155	0.000	0.000	0.000	0.586	0.539
TRINITY_DN28405_c3_g2	0.714	0.586	0.545	0.471	0.682	0.444	0.089	0.000	0.828	0.497
TRINITY_DN28405_c4_g1	0.000	0.000	0.000	0.000	0.000	0.000	0.000	0.000	0.000	0.000
TRINITY_DN28405_c8_g1	1.779	1.476	0.866	0.994	1.891	1.645	1.292	0.658	0.981	1.445
TRINITY_DN284062_c0_g1	0.000	0.000	0.000	0.000	0.000	0.000	0.000	0.000	0.000	0.000
TRINITY_DN284063_c1_g1	0.000	1.383	0.000	0.000	2.332	0.000	0.000	0.000	0.000	0.000
TRINITY_DN284064_c0_g1	0.000	0.000	0.000	0.000	0.000	0.000	0.000	0.000	0.000	0.301
TRINITY_DN284065_c1_g1	0.000	0.000	0.000	0.000	2.169	0.000	0.000	2.709	0.000	0.000
TRINITY_DN284065_c2_g1	0.000	0.000	0.000	0.000	0.000	0.000	0.000	0.000	0.000	0.000
TRINITY_DN284069_c0_g1	0.000	0.000	0.000	0.000	0.000	0.000	0.749	0.000	0.000	0.313
TRINITY_DN28406_c0_g2	0.000	0.000	0.000	1.092	0.000	0.000	0.000	0.000	0.000	0.000
TRINITY_DN28406_c0_g3	0.000	0.000	0.000	0.000	0.000	0.000	0.000	0.000	0.000	0.000
TRINITY_DN28406_c1_g1	0.000	0.000	0.000	0.000	0.000	0.000	0.000	0.000	0.000	0.000
TRINITY_DN28406_c2_g1	0.000	0.000	0.000	0.000	0.000	0.000	0.000	0.000	0.000	0.000
TRINITY_DN28406_c4_g1	0.000	0.000	0.000	0.000	0.000	0.000	0.000	0.000	0.000	0.000
TRINITY_DN284070_c1_g1	0.000	0.000	0.000	0.000	0.000	0.000	0.000	0.000	0.000	0.000
TRINITY_DN284072_c0_g1	0.000	0.000	0.000	0.000	0.000	0.000	0.000	0.000	0.000	0.000
TRINITY_DN284072_c1_g1	0.000	0.000	0.000	0.000	0.000	0.000	0.000	0.000	0.000	0.000
TRINITY_DN284073_c0_g1	1.534	0.000	0.000	2.394	0.000	0.000	0.000	0.000	0.000	0.982
TRINITY_DN284074_c0_g1	0.000	0.000	0.000	0.000	0.000	0.000	0.000	0.000	0.000	0.726
TRINITY_DN284076_c0_g1	0.000	0.000	0.000	0.000	0.000	0.000	0.000	0.000	0.000	0.000
TRINITY_DN284077_c0_g1	0.000	0.000	0.000	0.564	0.000	0.000	0.344	0.000	0.000	0.151
TRINITY_DN284078_c0_g1	0.000	0.000	0.000	2.555	0.000	0.000	0.000	0.000	0.000	0.000
TRINITY_DN284079_c1_g1	0.000	0.000	0.823	0.916	0.000	0.000	0.000	0.000	0.299	0.744
TRINITY_DN284079_c1_g2	0.000	0.000	0.000	0.000	0.000	0.000	0.000	0.000	0.000	0.000
TRINITY_DN284079_c1_g3	0.000	0.000	0.000	0.000	0.000	0.000	0.000	0.000	0.000	0.000
TRINITY_DN284079_c2_g1	0.000	0.000	0.000	0.000	0.000	0.000	0.000	0.000	0.000	0.000
TRINITY_DN284079_c4_g1	0.000	0.000	0.000	0.000	0.000	0.000	0.000	0.000	0.000	0.000
TRINITY_DN284079_c6_g1	4.367	0.000	0.000	0.000	0.000	0.000	2.232	0.000	0.000	0.000
TRINITY_DN284079_c7_g1	0.000	0.000	0.000	0.000	0.000	0.000	0.000	0.000	0.000	0.000
TRINITY_DN28407_c0_g1	0.000	0.000	0.000	0.000	3.302	0.000	0.000	0.000	0.000	0.000
TRINITY_DN28407_c0_g2	0.000	0.000	0.000	0.000	0.000	0.000	0.000	0.000	0.000	0.000
TRINITY_DN28407_c1_g1	0.243	0.000	0.000	1.463	2.127	0.820	0.587	0.654	0.723	0.779
TRINITY_DN28407_c2_g1	1.880	7.986	7.698	0.000	6.186	2.795	0.937	0.000	1.388	8.123
TRINITY_DN28407_c7_g1	0.000	0.000	0.434	0.000	0.000	0.000	0.000	0.000	0.161	0.131
TRINITY_DN284080_c0_g1	1.272	3.445	0.000	1.916	1.050	0.934	1.233	1.317	0.000	0.000
TRINITY_DN284080_c2_g1	0.000	0.000	0.000	0.000	0.000	0.000	0.000	0.000	0.000	0.909
TRINITY_DN284080_c4_g1	0.000	0.945	0.000	1.498	0.000	0.000	0.000	0.000	0.000	0.000
TRINITY_DN284080_c5_g1	0.000	0.000	0.000	0.000	0.000	0.000	0.000	0.000	0.000	0.000
TRINITY_DN284081_c0_g1	0.000	0.000	0.000	0.000	0.000	0.000	0.000	0.000	0.000	1.411
TRINITY_DN284083_c1_g1	0.762	0.000	0.000	0.000	0.000	0.000	0.000	0.000	0.000	0.000
TRINITY_DN284084_c0_g1	0.000	3.293	0.000	0.000	0.000	0.000	0.000	0.000	0.000	0.000
TRINITY_DN284084_c1_g2	0.000	0.000	0.000	0.000	0.000	0.000	0.000	0.000	0.000	0.000
TRINITY_DN284085_c0_g1	0.000	0.000	0.000	0.000	0.000	0.000	0.000	0.000	0.971	0.798
TRINITY_DN284085_c1_g1	0.000	0.000	0.000	0.000	0.000	0.000	0.000	0.000	0.000	0.000
TRINITY_DN284085_c2_g1	0.000	0.000	0.000	0.000	0.000	0.000	0.000	0.000	1.020	1.672
TRINITY_DN284085_c4_g1	0.000	0.000	0.000	0.000	0.000	0.000	0.000	0.000	0.000	0.000
TRINITY_DN284086_c0_g1	0.000	0.000	2.651	0.000	0.000	0.000	0.000	0.000	0.800	1.320
TRINITY_DN284086_c2_g1	0.000	0.000	0.000	0.000	0.000	0.000	0.000	0.000	0.592	1.477
TRINITY_DN284087_c0_g1	0.000	0.000	0.000	0.000	0.000	0.000	0.000	0.000	0.000	0.000
TRINITY_DN284087_c0_g2	0.000	0.000	2.077	0.000	0.000	0.000	0.000	0.000	0.000	1.242
TRINITY_DN284088_c0_g1	0.000	0.000	0.000	0.000	0.000	1.391	0.000	0.000	0.000	0.385
TRINITY_DN28408_c0_g1	0.000	0.000	0.320	0.000	0.000	0.000	0.000	0.000	0.000	0.157
TRINITY_DN28408_c0_g2	0.000	0.071	0.000	0.266	0.326	0.425	0.256	0.198	0.099	0.000
TRINITY_DN28408_c0_g3	0.000	0.068	0.000	0.385	0.000	0.362	0.218	0.000	0.042	0.068
TRINITY_DN28408_c10_g1	0.000	0.000	3.049	0.000	0.000	0.000	0.000	0.000	1.113	0.909
TRINITY_DN28408_c1_g2	0.000	0.000	0.000	0.000	0.000	0.000	0.000	0.000	0.000	0.000
TRINITY_DN28408_c1_g3	0.000	0.000	0.000	0.000	0.000	0.000	0.000	0.000	0.000	0.000
TRINITY_DN28408_c2_g3	0.000	2.608	0.000	0.000	0.000	0.000	0.000	0.000	0.000	0.000
TRINITY_DN28408_c3_g1	0.000	0.000	0.000	0.000	0.000	7.749	0.000	0.000	0.907	0.000
TRINITY_DN28408_c5_g1	0.000	0.000	0.000	0.000	0.000	0.000	0.000	0.000	0.000	0.485
TRINITY_DN28408_c6_g1	0.000	0.599	0.455	1.550	0.000	0.000	0.625	0.000	0.000	0.275
TRINITY_DN28408_c7_g1	0.000	1.066	1.608	0.896	3.929	0.000	1.145	1.229	1.757	3.156
TRINITY_DN28408_c9_g1	2.669	0.000	0.000	0.000	0.000	0.000	0.000	0.000	0.000	0.000
TRINITY_DN284090_c0_g1	0.000	0.000	0.000	0.000	0.000	0.000	0.000	0.000	0.000	0.268
TRINITY_DN284091_c0_g2	0.000	0.000	0.000	0.000	0.000	0.000	0.000	0.000	0.000	0.000
TRINITY_DN284091_c0_g3	0.000	0.000	0.000	0.000	0.000	0.000	0.000	0.000	0.000	0.301
TRINITY_DN284091_c1_g1	0.000	0.160	0.000	0.589	0.000	0.000	0.000	0.000	0.097	0.078
TRINITY_DN284091_c1_g2	0.000	0.000	0.488	0.000	0.000	0.000	0.000	0.000	0.000	0.000
TRINITY_DN284091_c2_g1	0.000	0.000	0.000	0.000	0.000	0.000	0.000	0.000	0.000	0.045
TRINITY_DN284091_c3_g1	0.000	0.000	0.000	0.000	0.000	0.000	0.000	0.000	0.000	0.000
TRINITY_DN284092_c1_g1	0.000	0.000	0.000	0.000	0.000	0.000	0.000	0.000	0.000	0.000
TRINITY_DN284092_c1_g2	0.000	0.000	0.000	0.000	0.000	0.000	0.000	0.000	0.000	0.000
TRINITY_DN284092_c2_g1	0.000	0.000	0.000	0.000	0.000	0.000	0.000	0.000	0.000	2.215
TRINITY_DN284092_c3_g1	0.000	1.964	0.000	0.000	0.000	0.000	0.000	0.000	1.168	0.000
TRINITY_DN284092_c4_g1	0.000	0.000	0.000	0.000	0.000	0.000	0.000	0.000	0.000	0.000
TRINITY_DN284094_c0_g1	0.000	0.000	0.000	0.000	0.000	0.000	0.000	0.000	0.000	0.000
TRINITY_DN284094_c1_g1	0.000	0.000	0.000	0.000	0.000	0.000	0.000	0.000	0.000	0.000
TRINITY_DN284095_c0_g1	0.000	0.000	0.000	0.000	0.000	0.000	0.000	0.000	0.000	0.700
TRINITY_DN284096_c0_g1	0.000	0.000	0.000	0.000	2.765	0.000	0.000	0.000	0.000	1.381
TRINITY_DN284097_c0_g1	0.000	0.000	0.000	0.000	0.000	0.000	0.000	0.000	0.000	0.000
TRINITY_DN284097_c1_g1	0.000	0.000	0.000	0.000	0.000	0.000	0.000	0.000	0.000	0.000
TRINITY_DN284099_c0_g1	0.264	0.000	0.000	0.000	0.000	0.000	0.000	0.000	0.000	0.000
TRINITY_DN28409_c0_g1	0.246	0.827	1.316	0.000	0.409	0.000	0.000	0.000	0.247	0.299
TRINITY_DN28409_c0_g2	0.081	0.000	0.000	0.000	0.000	0.000	0.000	0.000	0.064	0.025
TRINITY_DN28409_c0_g3	0.870	1.076	4.216	2.423	0.758	2.501	0.985	0.760	1.806	0.728
TRINITY_DN28409_c1_g1	0.000	0.000	0.000	0.000	0.000	0.000	0.000	0.000	0.000	0.000
TRINITY_DN28409_c2_g1	0.601	0.541	0.000	3.630	0.994	0.883	0.000	0.000	0.890	0.687
TRINITY_DN2840_c0_g1	3.380	0.000	3.383	0.000	0.000	0.000	0.000	3.430	5.055	1.381
TRINITY_DN2840_c0_g2	7.548	5.875	6.626	5.404	3.414	3.378	4.934	5.835	4.566	6.544
TRINITY_DN2840_c1_g1	0.000	0.000	0.000	0.000	0.000	0.000	0.000	0.000	0.000	0.000
TRINITY_DN2840_c2_g1	0.000	0.000	0.000	0.000	0.000	0.000	0.000	0.000	0.983	1.639
TRINITY_DN2840_c3_g1	0.000	0.000	0.000	0.000	0.000	0.000	2.668	0.000	1.320	0.000
TRINITY_DN2840_c5_g1	0.000	0.000	0.000	0.000	0.949	0.000	0.000	0.000	0.000	0.234
TRINITY_DN284100_c0_g1	0.720	1.313	0.000	0.000	0.000	0.000	0.000	0.000	1.610	0.744
TRINITY_DN284100_c0_g2	0.000	0.000	0.000	0.000	2.227	0.000	0.000	0.000	0.332	0.000
TRINITY_DN284101_c0_g1	0.000	0.000	0.000	0.000	0.000	0.000	0.000	0.000	0.000	0.000
TRINITY_DN284107_c0_g1	0.000	0.000	0.000	0.000	0.000	0.000	0.000	0.000	0.000	0.815
TRINITY_DN284108_c0_g1	0.000	0.000	0.000	0.000	0.000	0.000	0.000	0.000	0.000	0.000
TRINITY_DN284109_c0_g1	0.000	0.000	0.000	0.000	0.000	0.000	0.000	0.000	0.000	0.000
TRINITY_DN284109_c0_g2	0.000	0.000	0.000	0.000	0.000	0.000	0.000	0.000	0.000	0.000
TRINITY_DN28410_c0_g1	0.327	0.000	0.000	2.304	0.000	0.000	0.000	0.000	0.163	0.266
TRINITY_DN28410_c0_g2	0.743	1.043	0.000	0.000	0.000	0.000	0.000	0.000	0.249	0.101
TRINITY_DN28410_c0_g3	0.541	0.000	1.222	0.463	0.000	0.442	0.833	0.000	0.000	0.246
TRINITY_DN284110_c0_g1	0.000	0.000	0.000	0.000	0.000	0.000	0.000	0.000	0.000	0.000
TRINITY_DN284112_c0_g1	0.000	0.000	0.000	0.000	1.547	0.000	1.874	0.000	0.463	0.000
TRINITY_DN284112_c2_g1	0.000	0.000	0.000	0.000	0.000	0.000	0.000	0.000	0.000	0.617
TRINITY_DN284113_c0_g2	0.000	0.000	0.000	0.000	0.000	0.000	0.926	0.000	0.414	0.000
TRINITY_DN284116_c0_g1	0.000	0.000	0.000	0.000	2.292	0.000	0.000	0.000	0.000	0.000
TRINITY_DN284116_c1_g1	0.000	0.000	0.000	0.000	0.000	0.000	0.000	0.000	0.000	0.000
TRINITY_DN284117_c0_g1	0.000	0.000	0.000	0.000	0.000	1.696	0.000	0.000	0.000	0.000
TRINITY_DN284117_c1_g1	0.000	0.000	0.000	0.000	0.000	0.000	0.000	0.000	0.000	0.397
TRINITY_DN284119_c0_g1	0.000	0.413	0.000	0.000	0.779	0.000	0.000	0.000	0.000	0.000
TRINITY_DN28411_c0_g1	0.000	0.000	0.000	0.000	0.000	0.000	0.000	0.000	0.000	0.000
TRINITY_DN28411_c2_g1	0.000	0.000	0.000	0.000	0.000	0.000	0.000	0.000	0.000	0.000
TRINITY_DN284122_c0_g2	2.571	0.000	0.000	0.000	0.000	0.000	0.000	0.000	1.282	0.000
TRINITY_DN284122_c1_g1	0.000	0.000	0.000	0.000	0.000	0.000	0.000	0.000	0.000	0.000
TRINITY_DN284122_c2_g1	1.160	0.000	0.000	0.000	0.000	0.000	2.347	0.000	0.000	0.953
TRINITY_DN284122_c3_g1	0.000	0.000	0.000	0.000	0.000	0.000	0.000	0.000	0.000	0.000
TRINITY_DN284122_c6_g1	0.000	0.000	0.000	1.391	0.000	0.000	3.697	0.000	0.000	0.763
TRINITY_DN284122_c8_g1	0.000	0.000	0.000	0.000	1.294	0.000	0.000	0.000	0.000	0.000
TRINITY_DN284123_c0_g1	0.000	0.000	0.000	0.000	0.000	0.000	1.414	0.000	0.000	1.138
TRINITY_DN284123_c1_g1	0.000	0.000	0.000	0.000	0.000	0.000	0.000	0.000	0.000	0.000
TRINITY_DN284123_c1_g2	0.000	0.000	0.000	0.000	0.000	0.000	0.000	5.444	0.000	0.000
TRINITY_DN284123_c2_g1	0.000	0.000	0.000	0.000	0.000	0.000	0.000	0.000	0.000	0.000
TRINITY_DN284124_c1_g1	2.571	0.000	0.000	0.000	8.303	0.000	2.603	0.000	0.000	0.000
TRINITY_DN284125_c0_g1	0.000	0.000	0.000	0.000	0.000	0.000	0.000	0.000	0.000	0.000
TRINITY_DN284126_c0_g1	0.000	0.000	0.000	0.000	0.000	0.000	0.000	0.000	2.507	0.521
TRINITY_DN284127_c0_g1	0.000	0.000	0.000	0.000	0.000	0.000	0.000	0.000	0.000	0.000
TRINITY_DN284128_c0_g1	0.000	0.000	0.000	0.000	0.000	0.000	0.000	0.000	0.000	0.000
TRINITY_DN284128_c0_g2	0.000	0.000	0.000	0.000	0.000	0.000	0.000	0.000	0.000	0.000
TRINITY_DN284129_c0_g1	3.016	4.393	4.126	2.232	0.000	0.000	1.538	0.000	0.746	0.000
TRINITY_DN284129_c1_g1	0.000	0.000	0.000	2.552	3.273	0.000	1.759	0.000	0.830	0.000
TRINITY_DN28412_c0_g1	0.141	0.171	0.141	0.217	0.059	0.306	0.061	0.142	0.090	0.286
TRINITY_DN284131_c1_g1	0.000	0.000	0.000	0.000	0.000	0.000	0.000	0.000	0.000	0.000
TRINITY_DN284132_c0_g1	0.000	0.000	0.000	0.000	0.000	0.000	0.000	0.000	0.000	0.000
TRINITY_DN284132_c0_g2	1.325	0.000	0.000	0.000	0.000	0.000	0.000	0.000	0.652	0.542
TRINITY_DN284132_c0_g3	0.000	0.000	0.000	0.000	0.000	0.000	0.000	0.000	0.000	0.868
TRINITY_DN284133_c0_g1	0.778	0.167	0.000	1.107	0.000	0.377	0.343	1.053	0.347	0.373
TRINITY_DN284134_c1_g1	0.000	0.000	0.000	3.943	0.000	0.000	0.000	0.000	0.000	1.089
TRINITY_DN284136_c1_g1	0.000	0.000	0.000	0.000	0.000	0.000	0.000	0.000	0.000	0.000
TRINITY_DN284138_c0_g1	0.000	0.000	0.475	0.000	0.000	0.000	0.000	0.000	0.176	0.198
TRINITY_DN284138_c1_g1	0.000	0.000	0.000	0.000	0.000	0.000	0.000	0.000	0.000	0.330
TRINITY_DN28413_c0_g1	4.639	0.000	0.000	3.366	1.704	0.000	1.325	0.000	2.303	2.655
TRINITY_DN28413_c4_g1	0.000	0.000	0.000	0.000	0.000	0.000	0.000	0.000	0.000	0.000
TRINITY_DN284141_c0_g2	0.000	0.000	0.000	3.069	0.000	3.026	2.142	0.000	0.000	0.850
TRINITY_DN284141_c1_g1	0.000	0.787	0.000	0.000	0.000	0.000	0.000	0.000	0.000	0.000
TRINITY_DN284142_c0_g1	0.000	0.000	0.000	0.000	0.000	0.000	0.000	0.000	0.000	0.000
TRINITY_DN284142_c4_g1	0.000	0.000	0.000	0.000	0.000	0.000	0.000	0.000	0.000	0.738
TRINITY_DN284143_c0_g1	0.000	0.000	0.000	0.000	0.000	0.960	0.000	0.000	0.322	0.534
TRINITY_DN284144_c1_g1	0.722	0.389	0.599	0.000	0.000	0.000	0.000	0.917	0.221	0.000
TRINITY_DN284144_c2_g1	2.223	0.000	0.000	0.000	0.000	3.204	0.000	0.000	0.000	0.000
TRINITY_DN284145_c0_g1	0.000	0.000	0.000	0.000	0.000	0.000	0.164	0.000	0.000	0.276
TRINITY_DN284145_c0_g2	0.000	0.000	0.000	0.000	0.000	0.000	0.653	0.000	0.000	0.000
TRINITY_DN284145_c0_g3	0.000	0.000	0.000	0.000	0.000	0.000	0.000	0.000	0.000	0.000
TRINITY_DN284145_c1_g1	0.000	0.000	0.000	0.000	0.000	0.000	0.000	0.000	0.000	0.000
TRINITY_DN284148_c0_g1	0.000	0.000	0.000	0.000	0.000	0.000	0.000	0.000	0.000	0.000
TRINITY_DN284149_c0_g1	0.000	2.491	0.000	7.735	4.278	0.000	0.000	0.000	0.000	3.206
TRINITY_DN28414_c0_g1	0.000	0.000	0.000	0.000	0.000	0.000	2.158	0.000	0.000	0.000
TRINITY_DN28414_c0_g2	0.000	0.000	0.000	0.000	0.000	0.000	0.000	0.000	0.000	0.000
TRINITY_DN28414_c1_g1	0.000	0.000	0.000	0.000	0.000	0.000	0.000	0.000	0.000	0.000
TRINITY_DN28414_c2_g1	0.000	0.000	0.000	0.000	0.000	0.000	0.000	0.000	0.000	1.021
TRINITY_DN28414_c3_g1	0.000	0.000	0.000	0.000	0.000	0.000	0.000	0.000	0.000	0.000
TRINITY_DN284150_c0_g1	0.000	0.000	0.000	0.000	0.000	0.000	0.000	0.000	0.000	0.000
TRINITY_DN284152_c0_g1	1.169	1.803	0.224	1.026	0.837	0.971	1.188	0.340	0.591	1.967
TRINITY_DN284153_c0_g1	0.000	0.000	0.000	3.943	0.000	0.000	0.000	0.000	0.000	0.000
TRINITY_DN284153_c1_g1	0.000	0.000	0.000	0.000	0.000	0.000	0.000	0.000	0.000	0.000
TRINITY_DN284154_c0_g1	0.000	3.643	1.724	0.000	6.214	0.000	3.200	0.000	1.246	2.444
TRINITY_DN284154_c1_g1	3.275	0.000	5.319	10.570	0.000	0.000	3.291	0.000	0.000	1.342
TRINITY_DN284154_c3_g1	0.000	0.000	0.000	0.000	0.000	0.000	0.000	3.717	0.000	0.982
TRINITY_DN284154_c5_g1	0.000	0.000	0.000	0.000	0.000	0.000	0.000	0.847	0.000	0.000
TRINITY_DN284155_c0_g1	0.000	0.000	0.000	0.000	0.000	0.000	0.000	0.000	0.000	0.000
TRINITY_DN284155_c2_g1	0.000	0.000	0.000	0.000	0.000	1.132	0.000	0.000	0.000	0.000
TRINITY_DN284156_c10_g1	0.000	0.000	0.000	0.000	0.000	0.000	0.000	0.000	0.000	0.000
TRINITY_DN284156_c1_g1	0.000	2.237	0.000	0.000	0.000	0.000	0.000	0.000	0.000	0.000
TRINITY_DN284156_c1_g4	0.000	0.000	0.000	0.000	0.000	0.000	0.000	0.000	0.000	0.000
TRINITY_DN284156_c2_g1	0.000	0.000	0.000	0.000	0.000	0.000	0.000	0.000	0.000	0.000
TRINITY_DN284156_c4_g1	0.000	0.000	0.000	0.000	0.000	0.000	0.000	0.000	0.000	0.000
TRINITY_DN284156_c6_g1	0.000	0.000	0.000	0.000	0.000	0.000	0.000	0.000	0.894	0.000
TRINITY_DN284156_c7_g1	0.000	0.000	1.949	0.000	0.000	0.000	0.000	0.000	0.000	0.000
TRINITY_DN284156_c8_g1	0.000	0.000	0.000	0.000	0.000	1.072	0.000	0.000	0.000	0.000
TRINITY_DN284156_c9_g1	5.173	8.778	4.002	6.653	2.434	3.266	3.613	6.124	9.070	12.682
TRINITY_DN284159_c1_g1	0.422	0.733	0.567	0.000	0.000	0.000	0.395	0.000	0.209	0.343
TRINITY_DN284161_c0_g1	0.000	0.000	0.000	0.000	0.000	0.000	0.000	2.035	0.000	0.000
TRINITY_DN284162_c0_g1	0.000	0.000	0.000	0.000	0.000	0.000	0.000	0.000	0.000	0.000
TRINITY_DN284164_c0_g1	0.000	0.000	0.000	0.000	0.000	1.548	0.000	0.000	0.000	0.427
TRINITY_DN284164_c1_g1	1.070	0.000	0.000	0.000	0.000	0.000	0.000	0.000	0.000	0.000
TRINITY_DN284164_c2_g1	0.000	0.000	0.000	0.000	1.754	0.000	1.781	0.000	0.000	0.877
TRINITY_DN284166_c0_g1	0.000	0.000	0.000	0.000	0.000	0.000	0.000	0.000	0.000	0.365
TRINITY_DN284166_c0_g2	0.000	0.000	0.000	0.000	0.000	0.000	0.000	0.000	0.000	0.000
TRINITY_DN284166_c1_g1	0.000	0.641	0.000	0.000	0.000	0.000	0.000	0.000	0.000	0.000
TRINITY_DN284167_c0_g1	0.000	0.000	0.000	0.000	0.000	0.000	0.000	0.000	0.000	1.100
TRINITY_DN284168_c0_g1	0.000	4.711	0.000	0.000	0.000	0.000	0.000	0.000	0.000	1.000
TRINITY_DN284168_c0_g2	0.000	0.000	0.000	0.000	0.000	0.000	0.000	0.000	0.000	0.000
TRINITY_DN284168_c0_g3	0.000	0.000	0.000	0.000	0.000	0.000	0.000	0.000	0.000	0.000
TRINITY_DN284168_c0_g4	0.000	0.000	0.000	0.000	0.000	0.000	0.000	0.000	2.112	0.000
TRINITY_DN284168_c1_g1	0.000	0.000	0.000	0.000	0.000	0.000	0.000	0.000	0.000	0.000
TRINITY_DN284169_c3_g1	0.000	0.000	0.000	0.000	0.000	0.000	0.000	0.000	0.000	0.000
TRINITY_DN28416_c0_g1	0.000	0.000	0.000	0.000	0.000	0.000	0.000	0.000	0.000	0.000
TRINITY_DN28416_c1_g1	0.000	0.000	0.000	0.000	0.000	0.000	0.000	0.000	0.000	1.077
TRINITY_DN28416_c2_g1	0.000	0.000	0.000	0.000	0.000	3.320	0.000	0.000	0.000	0.459
TRINITY_DN284171_c0_g1	0.000	0.000	0.000	0.000	0.000	0.000	0.000	0.000	0.000	0.000
TRINITY_DN284173_c0_g1	0.000	0.000	0.000	0.000	0.000	0.967	0.000	0.000	0.000	0.000
TRINITY_DN284174_c0_g1	0.000	0.000	0.000	0.000	0.000	0.000	0.000	0.000	0.000	0.000
TRINITY_DN284175_c0_g1	3.937	0.000	0.000	0.000	0.000	0.000	0.000	0.000	0.000	0.000
TRINITY_DN284176_c10_g1	0.000	1.601	0.000	0.000	0.000	0.000	0.000	0.000	0.000	1.346
TRINITY_DN284176_c11_g1	0.000	0.000	0.000	1.117	0.000	0.000	0.000	0.000	0.000	0.305
TRINITY_DN284176_c12_g1	3.163	1.534	0.000	0.000	0.000	0.000	0.000	0.000	0.000	0.000
TRINITY_DN284176_c1_g1	0.000	0.000	0.000	0.000	0.000	0.000	0.000	0.000	0.000	2.413
TRINITY_DN284176_c2_g1	0.000	0.000	0.000	0.000	0.000	0.000	0.000	0.000	0.000	0.000
TRINITY_DN284176_c4_g1	2.975	2.625	0.669	0.000	1.642	1.452	2.354	0.000	1.718	2.043
TRINITY_DN284176_c5_g1	0.000	0.604	0.000	0.000	0.000	0.000	0.000	0.000	0.175	0.143
TRINITY_DN284176_c6_g1	1.008	0.000	0.000	0.000	0.000	0.000	0.000	0.000	0.997	1.438
TRINITY_DN284176_c8_g1	0.504	0.000	0.000	0.000	0.834	0.000	0.958	0.000	0.000	0.000
TRINITY_DN284177_c0_g2	0.000	0.000	0.000	0.000	0.000	0.000	1.795	0.000	0.000	0.000
TRINITY_DN284177_c1_g1	0.000	0.316	0.000	0.000	0.000	0.535	0.000	0.000	0.000	0.149
TRINITY_DN284179_c0_g1	0.000	0.456	0.000	0.000	0.000	0.000	0.000	0.000	0.000	0.000
TRINITY_DN284179_c1_g1	0.000	0.000	0.000	0.000	0.000	0.000	0.000	0.000	0.000	0.000
TRINITY_DN284179_c2_g2	0.000	0.000	0.000	0.000	0.000	0.000	0.000	0.000	0.000	0.000
TRINITY_DN28417_c0_g1	0.647	1.266	0.000	0.000	0.000	0.000	0.728	0.000	0.000	0.529
TRINITY_DN28417_c0_g2	0.000	0.000	0.000	0.000	0.000	0.000	0.000	0.000	0.000	0.194
TRINITY_DN28417_c1_g1	0.000	0.000	0.000	0.000	0.000	0.000	0.000	4.650	1.168	0.000
TRINITY_DN284180_c1_g2	0.000	4.790	0.000	0.000	0.000	0.000	0.000	0.000	0.000	0.000
TRINITY_DN284180_c1_g4	0.000	0.000	0.000	0.000	0.000	0.000	0.000	0.000	0.000	0.289
TRINITY_DN284180_c3_g1	0.000	0.000	0.000	0.000	0.000	0.509	0.645	0.000	0.174	0.000
TRINITY_DN284182_c0_g2	0.000	0.605	0.000	0.000	1.102	0.000	0.000	0.000	0.000	0.273
TRINITY_DN284182_c2_g1	0.000	0.000	0.000	1.088	0.000	0.000	0.000	0.000	0.000	0.000
TRINITY_DN284182_c2_g2	0.000	0.000	0.000	0.000	0.000	0.000	0.000	4.769	0.000	0.000
TRINITY_DN284182_c2_g3	0.848	0.000	0.000	0.000	0.000	0.000	0.000	0.000	0.000	0.349
TRINITY_DN284182_c2_g4	0.000	0.000	0.000	0.000	2.726	0.000	0.000	0.000	0.000	0.000
TRINITY_DN284182_c3_g1	0.000	0.000	0.207	0.238	0.259	0.000	0.000	0.000	0.314	0.279
TRINITY_DN284182_c5_g1	0.000	0.000	0.000	0.000	0.000	0.000	0.000	0.000	0.000	0.000
TRINITY_DN284185_c0_g1	0.000	0.366	0.000	0.000	0.000	0.635	0.392	0.445	0.000	0.000
TRINITY_DN284185_c1_g1	0.276	0.000	0.371	0.000	0.460	0.000	0.000	0.000	0.554	0.224
TRINITY_DN284185_c2_g1	0.000	0.362	0.000	0.000	0.000	0.000	0.000	0.000	0.414	1.018
TRINITY_DN284185_c3_g1	0.000	0.000	0.000	0.000	0.000	0.000	0.000	0.000	0.000	0.314
TRINITY_DN284185_c4_g1	0.000	0.000	0.000	0.000	0.000	0.000	0.000	0.000	0.000	0.000
TRINITY_DN284186_c0_g1	0.000	1.337	0.000	0.000	0.000	0.000	0.000	0.000	1.364	0.391
TRINITY_DN284186_c0_g2	0.000	0.000	0.000	0.000	0.000	0.000	0.000	0.000	0.000	0.000
TRINITY_DN284186_c0_g4	0.402	1.031	0.998	1.194	0.562	1.301	1.052	0.514	0.876	0.546
TRINITY_DN284186_c0_g5	0.181	0.276	0.000	0.658	0.747	0.000	0.726	0.590	0.609	0.590
TRINITY_DN284186_c2_g1	0.000	0.000	0.000	0.000	0.000	0.000	0.000	0.000	0.000	0.000
TRINITY_DN284186_c2_g2	0.000	0.000	0.000	0.000	0.000	0.000	0.000	0.000	0.000	0.000
TRINITY_DN284187_c0_g1	0.000	0.000	0.000	0.000	0.000	0.000	0.000	0.000	0.000	0.000
TRINITY_DN284188_c0_g1	0.000	0.000	0.000	0.000	0.000	0.000	0.000	0.000	0.000	0.000
TRINITY_DN284189_c0_g1	0.000	0.000	0.000	0.000	0.000	0.000	0.000	0.000	0.000	0.000
TRINITY_DN284189_c1_g1	0.000	0.000	0.000	0.000	0.000	0.000	0.000	0.000	0.000	0.000
TRINITY_DN28418_c0_g1	0.851	0.000	0.000	0.000	0.000	0.000	0.000	0.000	0.837	0.000
TRINITY_DN28418_c0_g2	0.615	0.554	0.000	0.000	0.000	1.807	0.595	0.000	0.909	0.503
TRINITY_DN28418_c0_g3	0.000	0.000	0.000	0.000	0.000	6.887	0.000	0.000	19.344	0.000
TRINITY_DN28418_c1_g1	0.000	0.000	0.000	0.000	0.000	3.907	0.000	0.000	0.000	0.000
TRINITY_DN28418_c2_g1	0.000	0.000	0.000	0.000	2.182	0.000	0.000	0.000	0.000	0.000
TRINITY_DN28418_c2_g2	0.560	0.000	0.000	1.693	0.000	0.821	0.000	0.000	0.276	0.229
TRINITY_DN28418_c2_g3	1.160	0.000	1.590	0.000	0.000	0.000	1.174	2.396	0.000	0.477
TRINITY_DN28418_c2_g4	1.471	0.000	0.000	0.000	0.000	0.000	0.000	0.000	0.726	2.114
TRINITY_DN28418_c2_g5	0.242	0.000	0.000	0.000	1.298	0.000	0.677	0.000	0.122	0.618
TRINITY_DN28418_c6_g1	0.000	0.000	0.000	0.000	0.000	0.000	0.000	0.000	0.000	0.000
TRINITY_DN284190_c0_g1	0.000	0.000	2.884	2.130	0.000	0.000	0.000	0.000	0.000	1.834
TRINITY_DN284195_c0_g1	0.000	1.025	0.000	1.608	0.000	0.000	0.000	0.000	0.000	0.000
TRINITY_DN284196_c0_g1	0.000	0.000	0.000	0.000	0.000	0.000	0.000	0.000	0.000	0.000
TRINITY_DN284199_c1_g1	0.000	0.000	0.000	0.000	0.000	0.000	0.000	0.000	0.000	0.000
TRINITY_DN284199_c2_g1	0.000	0.000	0.000	0.000	0.000	0.000	0.000	0.000	0.000	1.030
TRINITY_DN284199_c3_g1	0.000	0.774	0.000	0.000	0.000	0.000	0.000	0.000	0.000	0.000
TRINITY_DN284199_c6_g1	0.000	0.000	0.000	0.000	0.000	0.000	0.000	0.000	0.000	0.000
TRINITY_DN284199_c8_g1	0.000	0.000	0.000	0.000	0.000	0.000	0.000	0.000	0.000	0.000
TRINITY_DN28419_c1_g1	0.000	0.000	0.000	0.000	0.000	0.000	0.000	0.000	0.561	0.000
TRINITY_DN2841_c12_g1	0.480	1.690	1.294	0.728	0.000	1.407	0.716	0.000	0.714	0.829
TRINITY_DN2841_c1_g1	0.000	0.000	0.000	0.000	0.000	0.000	0.000	0.000	0.000	0.000
TRINITY_DN2841_c2_g1	0.000	0.000	0.000	0.000	0.000	0.000	0.000	0.000	0.000	0.000
TRINITY_DN2841_c2_g2	5.392	0.000	0.000	7.886	0.000	0.000	0.000	0.000	0.000	1.387
TRINITY_DN2841_c36_g2	0.000	0.000	0.000	0.000	4.231	0.000	0.000	0.000	0.000	0.000
TRINITY_DN2841_c36_g3	3.697	0.000	0.000	0.000	0.000	0.000	0.000	0.000	0.000	0.000
TRINITY_DN2841_c36_g4	3.607	0.000	0.000	0.000	0.000	0.000	1.853	0.000	0.000	0.738
TRINITY_DN2841_c52_g1	0.000	0.000	0.000	0.000	0.000	0.000	0.000	2.102	0.000	0.000
TRINITY_DN2841_c5_g1	0.000	0.000	0.000	0.000	3.973	3.290	0.000	0.000	0.000	0.991
TRINITY_DN2841_c62_g1	0.000	0.000	0.000	0.000	0.000	0.000	0.000	0.000	0.000	0.000
TRINITY_DN2841_c67_g1	0.000	0.000	0.000	0.000	0.000	0.000	0.000	0.000	0.000	0.000
TRINITY_DN284200_c0_g1	0.450	0.566	0.302	0.000	0.751	0.000	0.607	0.000	0.226	0.731
TRINITY_DN284200_c0_g3	0.000	0.000	0.000	0.000	0.000	0.000	0.000	0.000	0.911	0.000
TRINITY_DN284200_c1_g1	0.000	0.000	0.000	0.000	0.000	0.000	0.000	0.000	0.268	0.000
TRINITY_DN284200_c1_g2	0.000	1.254	0.000	0.000	0.000	0.000	0.000	0.000	0.000	0.000
TRINITY_DN284200_c2_g2	0.000	0.000	0.000	0.000	0.000	0.000	0.000	0.000	0.000	0.000
TRINITY_DN284200_c4_g1	0.000	0.000	0.000	0.000	0.976	0.866	0.000	0.000	0.291	0.000
TRINITY_DN284200_c5_g1	0.000	1.616	0.000	0.000	0.000	0.000	0.000	0.000	0.000	0.000
TRINITY_DN284200_c6_g1	0.000	2.603	0.000	0.000	0.000	0.000	0.000	0.000	0.000	0.000
TRINITY_DN284200_c8_g1	0.000	0.000	0.000	0.000	0.000	0.000	0.000	0.000	0.000	0.000
TRINITY_DN284202_c1_g1	0.380	0.078	0.254	0.147	0.636	0.000	0.333	0.000	0.097	0.425
TRINITY_DN284202_c2_g1	0.000	0.000	0.000	0.000	0.000	0.000	2.521	0.000	0.000	0.000
TRINITY_DN284204_c0_g1	0.623	0.000	0.000	0.000	0.000	0.000	0.000	0.000	0.000	0.000
TRINITY_DN284204_c0_g2	0.000	0.000	0.000	0.000	0.000	0.000	0.000	0.000	0.000	0.000
TRINITY_DN284204_c0_g3	0.000	0.000	0.000	0.000	0.000	0.000	0.000	0.000	0.000	0.000
TRINITY_DN284204_c0_g4	0.000	0.000	0.947	0.000	0.000	0.000	0.000	0.000	0.000	0.000
TRINITY_DN284204_c0_g5	0.623	0.000	0.000	0.000	0.000	0.000	0.000	0.000	0.000	0.512
TRINITY_DN284205_c0_g2	0.000	0.305	0.000	0.000	0.000	2.059	0.000	0.000	0.000	3.247
TRINITY_DN284205_c6_g1	0.000	0.000	3.759	0.000	0.000	0.000	0.000	0.000	0.000	0.000
TRINITY_DN284205_c8_g1	0.000	0.000	0.000	0.000	0.000	0.000	1.753	6.956	0.853	1.401
TRINITY_DN284206_c0_g1	0.000	0.000	0.000	0.000	0.000	0.000	0.000	0.000	0.000	0.000
TRINITY_DN284208_c0_g1	0.478	3.782	0.644	0.724	0.000	0.000	0.000	0.000	0.473	0.000
TRINITY_DN284208_c0_g2	0.000	0.000	0.000	0.000	0.000	0.000	0.000	0.000	0.000	0.438
TRINITY_DN284208_c0_g3	0.000	0.000	1.458	2.201	0.396	0.000	0.335	0.000	0.239	0.482
TRINITY_DN284208_c0_g4	0.000	0.000	0.000	0.000	0.000	0.000	1.992	0.000	0.000	0.000
TRINITY_DN284208_c1_g1	0.000	0.000	0.000	0.000	0.000	0.000	0.000	0.000	0.000	0.768
TRINITY_DN284209_c0_g1	3.806	0.000	0.000	0.000	0.000	0.000	0.000	0.000	1.012	0.000
TRINITY_DN28420_c2_g1	0.000	0.000	0.000	0.000	0.000	0.000	0.000	0.000	0.000	0.000
TRINITY_DN28420_c2_g3	0.000	0.000	0.000	0.000	0.000	0.000	0.000	1.368	0.650	1.180
TRINITY_DN28420_c2_g4	0.000	1.208	3.434	0.000	0.000	0.000	0.000	0.000	0.000	0.000
TRINITY_DN28420_c5_g1	0.000	0.000	0.000	0.000	0.000	0.000	0.000	0.000	0.000	0.000
TRINITY_DN28420_c7_g1	4.178	0.000	0.000	0.000	0.000	0.000	0.000	0.000	0.000	0.334
TRINITY_DN28420_c8_g1	2.642	0.000	0.000	0.000	0.000	0.000	0.000	0.000	0.000	3.206
TRINITY_DN28420_c9_g1	0.000	2.474	0.000	0.000	0.000	0.000	0.000	0.000	0.000	0.000
TRINITY_DN284210_c0_g1	0.000	0.000	0.000	0.000	0.000	0.000	0.000	0.000	0.000	0.000
TRINITY_DN284210_c1_g1	0.000	0.000	0.000	0.000	0.000	0.000	0.000	0.000	1.257	0.000
TRINITY_DN284211_c0_g1	0.000	0.000	0.000	0.000	0.000	0.000	0.000	0.000	0.000	1.020
TRINITY_DN284212_c0_g1	0.000	0.000	0.000	0.000	0.734	0.000	0.417	0.000	0.000	0.902
TRINITY_DN284212_c0_g2	0.000	0.000	0.000	0.000	0.000	0.000	0.000	0.000	0.000	1.160
TRINITY_DN284212_c2_g1	1.143	0.826	0.000	0.000	0.000	0.688	0.000	0.000	0.330	0.000
TRINITY_DN284212_c3_g1	0.000	1.308	0.000	0.000	1.182	0.000	0.000	0.000	0.352	0.000
TRINITY_DN284212_c4_g1	0.000	0.000	0.000	0.000	0.000	0.000	0.000	1.092	0.000	0.431
TRINITY_DN284212_c8_g1	0.000	0.000	0.000	0.000	0.000	0.000	0.000	0.000	0.000	0.000
TRINITY_DN284213_c0_g1	0.000	0.000	0.000	0.000	0.000	0.000	0.000	0.000	0.000	1.619
TRINITY_DN284213_c0_g2	0.000	0.000	0.000	0.000	1.330	1.194	0.795	0.000	0.000	0.331
TRINITY_DN284213_c1_g1	2.074	0.000	0.000	0.000	0.000	0.000	0.000	0.000	0.000	0.425
TRINITY_DN284215_c0_g1	0.000	0.000	0.000	0.000	0.000	0.000	0.000	0.000	0.000	0.000
TRINITY_DN284215_c1_g1	0.000	0.000	0.000	0.000	0.000	0.000	0.000	0.000	0.000	0.000
TRINITY_DN284217_c0_g1	0.000	0.000	0.000	0.000	0.000	0.000	0.000	0.000	0.000	0.000
TRINITY_DN284218_c0_g1	1.547	0.000	0.000	0.000	1.274	0.000	0.000	0.000	0.380	0.000
TRINITY_DN284219_c0_g1	0.000	0.000	0.000	0.000	0.000	0.000	0.000	0.000	0.517	0.000
TRINITY_DN284219_c0_g2	0.000	0.000	3.198	0.000	0.000	0.000	0.000	0.000	0.000	2.852
TRINITY_DN284219_c1_g1	0.000	2.395	0.000	0.000	0.000	0.000	0.000	0.000	0.000	4.078
TRINITY_DN28421_c0_g1	23.646	21.734	26.601	5.762	26.348	18.637	7.945	15.845	15.945	10.447
TRINITY_DN28421_c0_g2	19.289	24.334	15.271	27.138	14.479	23.767	54.934	32.375	41.170	26.825
TRINITY_DN28421_c0_g3	0.199	0.166	0.267	0.000	0.000	0.290	0.713	0.000	0.201	0.404
TRINITY_DN28421_c1_g1	0.000	0.000	0.809	0.000	0.000	0.000	0.000	0.000	0.000	0.000
TRINITY_DN28421_c2_g1	0.000	0.000	0.000	0.000	0.000	0.000	0.000	0.000	0.000	0.595
TRINITY_DN28421_c3_g1	4.455	0.000	0.000	0.000	0.000	0.000	0.000	0.000	0.000	0.000
TRINITY_DN284220_c0_g1	4.178	0.000	2.842	0.000	0.000	0.000	0.000	0.000	0.000	1.701
TRINITY_DN284220_c2_g1	0.000	0.000	0.000	5.075	0.000	1.722	0.000	2.338	1.674	0.464
TRINITY_DN284220_c3_g1	0.000	0.000	2.918	0.000	0.000	0.000	0.000	0.000	0.000	0.000
TRINITY_DN284221_c2_g1	0.501	0.000	0.000	0.000	1.660	0.000	0.000	0.000	0.248	0.613
TRINITY_DN284222_c0_g1	0.000	0.000	0.000	0.000	0.000	0.000	0.000	0.000	1.452	0.000
TRINITY_DN284223_c0_g1	0.000	0.000	0.000	0.000	0.000	0.000	0.000	0.000	0.000	1.391
TRINITY_DN284223_c0_g3	0.000	0.000	0.000	0.000	0.000	0.000	0.000	0.000	0.935	0.000
TRINITY_DN284224_c0_g1	0.000	0.000	0.000	7.013	0.000	0.000	0.000	0.000	1.203	0.000
TRINITY_DN284224_c1_g1	0.000	1.835	0.000	0.000	0.000	0.000	0.000	0.000	0.000	0.000
TRINITY_DN284224_c2_g1	1.471	0.000	0.000	0.000	0.000	0.000	1.497	0.000	0.000	0.000
TRINITY_DN284227_c0_g1	0.000	0.000	0.000	2.738	0.000	0.000	0.000	0.000	0.000	0.205
TRINITY_DN284228_c0_g1	1.920	0.000	0.000	0.000	0.000	0.000	0.000	0.000	0.000	0.000
TRINITY_DN284229_c0_g1	0.000	0.000	0.000	0.000	0.000	0.000	0.000	0.000	0.170	0.000
TRINITY_DN28422_c0_g2	0.000	0.000	0.000	0.000	0.000	0.000	0.000	0.000	0.000	0.000
TRINITY_DN28422_c0_g3	0.000	2.311	0.000	0.000	0.000	0.000	0.000	0.000	0.000	0.000
TRINITY_DN28422_c1_g1	0.000	0.000	0.000	0.000	0.000	0.000	0.000	0.000	0.000	0.000
TRINITY_DN28422_c1_g2	2.775	7.809	0.000	0.000	4.472	0.000	0.000	0.000	1.393	0.000
TRINITY_DN28422_c2_g1	0.000	2.336	0.000	0.000	0.000	7.410	0.000	4.853	0.412	4.185
TRINITY_DN28422_c2_g3	0.000	0.000	0.000	0.000	0.000	0.000	0.000	0.000	0.000	0.000
TRINITY_DN28422_c2_g4	0.000	0.000	1.166	0.000	0.000	0.000	0.000	0.000	0.000	0.140
TRINITY_DN28422_c2_g5	0.000	0.000	0.000	0.000	0.000	0.000	0.000	0.000	0.000	0.280
TRINITY_DN28422_c2_g7	0.000	0.000	0.000	0.000	0.000	0.000	0.000	0.000	0.260	0.000
TRINITY_DN28422_c3_g1	0.000	0.000	0.000	0.000	0.000	0.000	0.000	0.000	0.000	0.000
TRINITY_DN28422_c5_g1	0.000	0.000	3.974	1.101	0.000	0.000	0.000	0.000	0.000	0.300
TRINITY_DN284230_c0_g1	0.000	0.000	0.000	0.000	0.000	0.000	0.000	0.000	0.000	1.111
TRINITY_DN284231_c0_g1	0.000	0.000	0.000	0.000	0.000	0.000	0.000	0.000	0.354	0.000
TRINITY_DN284231_c1_g1	0.540	0.000	0.000	0.413	0.000	0.000	0.000	0.551	0.000	0.110
TRINITY_DN284232_c0_g1	3.036	0.000	0.000	4.491	0.000	0.000	0.000	0.000	0.000	0.000
TRINITY_DN284232_c1_g1	0.436	0.000	0.000	0.000	0.000	0.637	0.000	0.000	0.000	0.000
TRINITY_DN284232_c2_g1	0.000	5.891	0.000	0.000	0.000	0.000	2.089	0.000	1.012	0.000
TRINITY_DN284233_c0_g1	0.418	0.000	0.562	0.000	0.000	0.000	0.000	0.859	0.000	0.510
TRINITY_DN284234_c0_g1	0.000	0.000	0.000	0.000	0.000	0.000	0.000	0.000	0.388	0.000
TRINITY_DN284237_c0_g1	0.000	0.000	0.000	0.000	0.000	0.000	0.000	0.000	0.000	0.000
TRINITY_DN284238_c0_g1	0.387	0.000	0.521	0.589	0.000	0.000	0.000	0.000	0.193	0.000
TRINITY_DN284238_c0_g2	0.000	0.000	0.968	2.145	0.000	0.000	2.788	0.000	0.000	0.292
TRINITY_DN284239_c0_g1	0.000	0.000	0.000	0.000	0.000	0.000	0.000	0.000	0.000	0.000
TRINITY_DN28423_c0_g1	0.636	0.000	1.717	0.000	0.000	0.000	0.292	0.000	0.824	0.943
TRINITY_DN28423_c0_g3	0.000	0.000	0.000	0.000	0.000	0.000	0.000	0.000	0.000	0.421
TRINITY_DN28423_c1_g1	0.000	0.000	0.000	0.000	0.000	1.229	0.820	0.000	0.000	2.027
TRINITY_DN28423_c2_g1	1.968	0.000	0.000	0.000	0.000	0.000	0.000	0.000	0.000	0.000
TRINITY_DN284240_c0_g1	4.872	0.000	0.000	0.000	0.000	0.000	0.000	0.000	0.000	0.000
TRINITY_DN284240_c2_g2	0.000	0.000	0.000	0.000	0.000	0.000	0.000	0.000	0.000	0.000
TRINITY_DN284241_c0_g1	0.000	0.000	0.000	0.000	0.000	0.000	0.000	0.000	0.000	0.000
TRINITY_DN284241_c1_g1	0.000	0.000	0.000	0.000	0.000	0.000	0.000	0.000	0.000	0.000
TRINITY_DN284241_c2_g1	0.000	0.000	0.000	1.464	1.604	0.000	0.000	0.000	0.000	0.000
TRINITY_DN284242_c0_g1	0.000	0.000	0.000	0.000	0.000	0.000	0.000	0.000	0.000	0.902
TRINITY_DN284243_c0_g1	0.000	0.000	0.000	0.000	0.000	0.000	0.000	0.000	0.000	0.000
TRINITY_DN284243_c1_g1	0.000	4.985	0.000	0.000	0.000	0.000	0.000	0.000	1.325	0.000
TRINITY_DN284243_c2_g1	1.012	0.000	0.000	0.000	3.193	0.000	0.000	0.000	0.000	0.000
TRINITY_DN284243_c3_g1	0.000	0.000	0.000	0.000	0.000	0.000	0.000	0.000	0.000	0.887
TRINITY_DN284243_c4_g1	0.000	0.000	0.000	0.000	0.000	0.000	0.000	0.000	0.000	0.000
TRINITY_DN284243_c7_g1	0.000	0.000	0.000	0.000	0.000	0.000	0.000	0.000	0.000	0.000
TRINITY_DN284244_c0_g1	0.000	0.000	0.000	0.000	0.000	0.000	0.000	0.000	0.390	0.326
TRINITY_DN284244_c2_g1	0.000	0.000	0.000	0.000	0.000	0.000	0.000	0.000	0.000	0.000
TRINITY_DN284244_c7_g1	0.000	0.000	1.734	0.000	0.000	0.000	0.000	0.000	0.000	0.521
TRINITY_DN284245_c0_g1	0.220	0.000	0.000	0.337	0.000	0.000	0.000	0.448	0.221	0.268
TRINITY_DN284246_c0_g1	0.000	0.000	0.000	0.000	0.000	0.000	0.992	0.000	0.000	0.408
TRINITY_DN284246_c1_g1	0.000	0.000	0.000	0.000	0.000	0.000	0.000	0.000	0.535	1.916
TRINITY_DN284246_c2_g1	0.000	0.000	0.000	2.412	0.000	0.000	0.000	0.000	0.957	0.000
TRINITY_DN284246_c3_g1	0.000	0.000	3.958	0.000	0.000	0.000	0.000	0.000	0.000	0.000
TRINITY_DN284246_c4_g1	0.000	0.000	0.000	0.000	0.000	0.000	0.968	0.000	0.478	0.797
TRINITY_DN284246_c5_g1	0.000	0.000	0.000	0.000	0.000	0.000	0.000	0.000	0.000	0.785
TRINITY_DN284246_c7_g1	2.527	0.000	0.000	0.000	0.000	0.000	0.000	0.000	0.000	0.000
TRINITY_DN284246_c8_g1	0.000	4.749	0.000	0.000	0.000	0.000	0.000	0.000	1.246	3.032
TRINITY_DN284247_c0_g1	0.000	0.000	0.000	0.000	0.000	0.000	0.000	0.000	0.412	0.000
TRINITY_DN284248_c0_g1	0.000	0.000	0.000	0.000	0.000	0.000	0.000	0.000	0.000	0.181
TRINITY_DN284249_c0_g1	0.000	0.000	0.000	0.000	0.000	0.000	0.000	0.000	0.000	0.000
TRINITY_DN284249_c0_g2	0.000	0.000	0.000	3.195	0.000	0.000	2.232	0.000	0.000	0.000
TRINITY_DN284249_c1_g1	0.000	0.000	0.000	0.000	0.000	0.000	0.000	0.000	0.000	0.330
TRINITY_DN284249_c1_g2	0.000	0.000	0.000	0.000	0.000	0.000	0.000	0.000	0.000	0.000
TRINITY_DN284249_c3_g1	0.000	0.000	0.000	0.000	0.000	0.000	0.000	0.000	0.000	0.000
TRINITY_DN28424_c0_g1	0.000	0.000	0.000	0.000	0.000	0.000	0.000	0.000	0.337	0.281
TRINITY_DN28424_c0_g2	2.478	0.000	1.698	0.000	6.114	1.840	2.852	0.000	0.612	1.019
TRINITY_DN28424_c1_g1	0.000	0.000	0.000	0.000	0.000	0.000	0.000	0.000	0.286	0.000
TRINITY_DN28424_c1_g2	0.000	0.000	0.000	0.000	0.000	0.000	0.000	0.000	0.000	0.000
TRINITY_DN28424_c1_g4	0.000	0.000	0.000	0.000	0.000	0.000	0.000	0.000	0.000	1.121
TRINITY_DN28424_c1_g5	0.000	0.000	0.000	0.000	0.448	0.000	0.000	0.549	0.000	0.437
TRINITY_DN28424_c3_g1	0.000	0.000	0.000	0.000	0.000	0.000	0.000	0.000	0.000	0.524
TRINITY_DN28424_c4_g1	0.000	0.000	0.958	0.000	0.000	0.000	0.000	0.000	0.000	0.000
TRINITY_DN284251_c0_g1	0.000	1.798	0.000	0.000	0.000	1.397	0.000	0.000	0.000	0.000
TRINITY_DN284251_c0_g2	0.717	0.000	0.000	0.000	0.000	0.000	0.000	0.000	1.246	0.000
TRINITY_DN284252_c1_g1	0.000	0.000	0.000	0.000	0.000	0.000	0.000	4.201	0.000	0.000
TRINITY_DN284253_c0_g1	0.000	0.440	0.000	0.000	0.000	0.000	0.473	0.000	0.247	0.000
TRINITY_DN284255_c1_g1	2.223	2.118	0.000	1.847	0.000	0.000	0.000	0.000	0.000	0.509
TRINITY_DN284255_c1_g2	0.000	0.000	0.000	0.000	0.000	0.000	0.000	0.000	0.000	0.000
TRINITY_DN284255_c1_g3	0.000	2.554	0.000	0.000	0.000	0.000	8.205	0.000	0.000	0.000
TRINITY_DN284258_c0_g1	0.000	0.000	0.000	0.000	0.000	0.000	0.000	0.000	0.000	0.857
TRINITY_DN284259_c0_g1	1.530	2.151	1.025	1.587	3.399	1.483	2.539	3.642	1.408	2.531
TRINITY_DN284259_c10_g1	0.656	0.550	0.000	1.005	1.094	0.000	0.432	0.446	0.330	0.089
TRINITY_DN284259_c11_g1	3.356	0.000	0.000	0.000	2.744	0.000	0.000	0.000	0.000	0.000
TRINITY_DN284259_c1_g1	0.000	0.000	0.000	0.000	0.000	0.000	0.000	0.000	0.000	0.000
TRINITY_DN284259_c2_g1	0.509	1.501	0.000	0.000	0.847	0.000	1.381	1.557	0.128	0.619
TRINITY_DN284259_c8_g1	0.000	1.246	1.765	1.922	0.000	5.731	2.622	7.951	0.638	5.830
TRINITY_DN28425_c0_g1	0.759	0.000	5.208	6.575	0.000	0.000	0.000	1.574	2.711	4.960
TRINITY_DN28425_c1_g1	1.371	9.307	0.000	2.035	0.000	0.000	0.000	0.000	1.316	2.358
TRINITY_DN284260_c0_g1	0.000	0.000	0.000	0.000	0.000	0.000	0.000	0.000	0.000	0.000
TRINITY_DN284260_c1_g1	0.000	0.000	0.000	0.000	2.577	0.000	0.000	0.000	0.000	0.321
TRINITY_DN284262_c0_g2	0.000	0.000	0.000	0.000	0.000	0.000	0.000	0.000	1.214	0.981
TRINITY_DN284262_c1_g1	0.000	0.000	0.000	0.000	0.000	0.000	0.000	0.000	0.000	0.745
TRINITY_DN284262_c4_g1	0.000	0.000	0.000	0.000	0.000	0.000	0.000	0.000	0.000	0.000
TRINITY_DN284262_c5_g1	0.000	0.000	0.000	0.000	0.000	0.000	0.000	0.000	0.000	0.000
TRINITY_DN284262_c6_g1	0.000	0.000	0.000	0.000	0.000	0.000	0.000	0.000	0.000	0.000
TRINITY_DN284264_c1_g1	0.000	0.750	0.000	0.343	0.373	0.000	0.000	0.000	0.000	0.000
TRINITY_DN284264_c1_g2	0.000	0.000	0.000	0.000	0.000	0.000	0.000	0.000	0.000	0.000
TRINITY_DN284264_c2_g1	0.000	0.000	0.000	0.000	0.000	0.819	0.000	0.000	0.276	0.000
TRINITY_DN284264_c3_g1	0.000	0.000	0.000	0.000	0.000	0.000	0.000	0.000	0.000	0.864
TRINITY_DN284264_c4_g1	0.000	0.000	0.000	0.000	0.000	0.000	0.000	0.000	0.000	0.726
TRINITY_DN284265_c2_g1	0.000	0.000	0.000	0.000	0.000	0.000	0.000	0.000	0.000	0.658
TRINITY_DN284265_c3_g2	0.000	0.000	0.000	0.000	0.000	0.000	0.000	0.000	0.000	0.000
TRINITY_DN284266_c0_g1	0.699	0.636	0.000	0.000	0.000	0.000	0.000	0.000	0.000	0.286
TRINITY_DN284267_c0_g1	0.000	2.262	1.615	0.000	0.000	0.000	0.000	0.000	0.583	0.000
TRINITY_DN28426_c0_g1	0.000	0.000	0.000	0.000	0.000	0.000	0.000	0.000	0.000	0.000
TRINITY_DN28426_c0_g2	0.640	0.000	0.000	0.000	0.000	0.000	0.000	0.000	0.000	0.000
TRINITY_DN28426_c1_g1	0.000	0.000	0.000	0.000	0.000	0.000	0.000	0.000	0.000	0.000
TRINITY_DN284270_c0_g1	0.000	0.000	1.606	0.000	0.000	0.000	0.000	0.000	0.000	0.000
TRINITY_DN284270_c1_g1	0.000	0.000	0.000	0.000	0.000	0.000	0.000	0.000	0.000	0.000
TRINITY_DN284270_c2_g1	0.000	0.000	0.000	0.000	0.000	0.000	0.000	0.000	0.000	0.000
TRINITY_DN284271_c0_g1	1.583	0.775	0.160	0.737	0.505	0.174	0.316	0.000	0.546	0.340
TRINITY_DN284271_c0_g2	0.000	0.718	0.000	0.000	0.000	0.000	0.000	0.000	0.000	0.000
TRINITY_DN284272_c0_g1	0.000	0.000	0.000	0.000	0.000	0.000	0.000	0.000	0.000	0.000
TRINITY_DN284272_c3_g1	2.001	0.000	0.000	0.000	0.000	2.025	0.000	0.000	2.397	0.000
TRINITY_DN284273_c0_g1	0.000	0.000	0.000	0.000	0.000	0.000	0.000	0.000	0.000	0.000
TRINITY_DN284274_c0_g1	0.000	0.000	0.000	0.000	0.000	0.000	0.000	0.000	0.000	0.000
TRINITY_DN284274_c0_g2	0.000	0.000	0.462	0.000	0.252	0.219	0.000	0.000	0.000	0.000
TRINITY_DN284274_c0_g3	0.000	0.000	0.000	0.000	0.000	0.000	0.000	0.000	0.000	0.000
TRINITY_DN284274_c0_g4	0.000	0.000	0.000	0.000	0.000	0.000	0.000	0.000	0.000	0.000
TRINITY_DN284274_c1_g1	0.000	0.000	0.000	0.000	0.000	0.000	0.000	0.000	0.000	0.000
TRINITY_DN284274_c2_g1	0.000	0.000	0.000	0.000	0.000	0.000	0.000	0.000	0.527	0.000
TRINITY_DN284275_c1_g1	0.000	0.000	0.000	0.000	0.000	0.000	0.000	0.000	0.000	0.205
TRINITY_DN284275_c2_g1	0.665	0.602	0.000	0.000	0.000	0.977	1.292	0.000	0.000	0.000
TRINITY_DN284276_c0_g1	1.498	0.000	0.000	0.000	0.000	0.000	0.000	0.000	0.000	0.000
TRINITY_DN284277_c0_g1	0.000	0.000	0.000	0.000	0.000	0.000	0.000	2.046	0.000	0.000
TRINITY_DN284277_c0_g2	0.000	0.000	0.000	0.000	0.000	0.000	2.563	0.000	1.530	0.000
TRINITY_DN284277_c5_g1	0.000	0.000	0.000	0.000	0.000	0.000	0.000	0.000	0.000	0.000
TRINITY_DN284278_c0_g1	0.000	0.000	0.000	0.000	0.000	0.000	0.000	0.000	0.000	0.000
TRINITY_DN284278_c1_g1	0.500	0.441	0.000	0.000	0.000	0.000	0.000	0.000	0.000	0.000
TRINITY_DN284279_c0_g1	0.000	0.000	0.000	0.000	0.000	0.000	0.000	0.000	0.000	1.030
TRINITY_DN28427_c0_g1	0.000	0.000	0.000	0.000	0.000	0.000	0.000	0.000	0.000	0.506
TRINITY_DN28427_c0_g2	0.000	1.223	0.000	0.000	0.000	0.000	0.000	0.000	0.331	0.420
TRINITY_DN28427_c0_g3	2.696	3.760	0.000	0.000	0.000	0.000	0.000	0.000	0.000	1.089
TRINITY_DN284280_c0_g1	0.000	0.390	0.577	0.000	0.480	0.000	0.509	0.292	0.000	0.239
TRINITY_DN284281_c0_g1	0.000	0.371	0.000	0.647	0.000	0.000	0.800	0.877	0.423	0.174
TRINITY_DN284282_c0_g1	0.000	0.000	0.000	0.000	0.000	0.000	0.000	0.000	0.000	0.000
TRINITY_DN284283_c0_g1	0.000	0.000	0.000	0.000	0.000	0.000	0.000	0.000	0.000	0.000
TRINITY_DN284285_c0_g1	0.000	0.000	0.000	0.000	0.000	0.000	0.000	0.000	0.000	0.000
TRINITY_DN284286_c0_g1	0.000	0.000	0.000	0.000	0.000	0.000	0.000	0.000	0.000	0.000
TRINITY_DN284286_c0_g2	0.000	2.118	0.000	0.000	0.000	3.175	0.000	0.000	0.000	0.915
TRINITY_DN284286_c0_g3	0.000	0.000	0.000	0.000	0.000	0.000	0.000	0.000	0.502	0.000
TRINITY_DN284286_c0_g4	0.000	0.000	0.000	0.000	0.000	0.000	0.000	0.000	0.000	0.000
TRINITY_DN284286_c2_g1	0.000	2.201	0.000	0.000	0.000	0.000	0.000	9.142	0.000	0.000
TRINITY_DN284286_c5_g1	0.533	0.000	0.720	0.000	0.000	0.000	0.000	0.000	0.790	0.435
TRINITY_DN284286_c7_g1	0.000	0.000	0.000	0.000	0.000	0.000	0.000	0.000	0.000	0.000
TRINITY_DN284287_c0_g1	0.000	3.895	0.000	0.000	0.000	0.000	0.000	0.000	0.000	0.000
TRINITY_DN284287_c0_g2	0.000	0.273	0.000	0.000	0.000	0.932	0.000	0.000	0.000	0.000
TRINITY_DN284287_c1_g1	0.000	0.000	0.000	0.000	0.000	3.380	0.000	0.000	0.000	0.000
TRINITY_DN284287_c2_g1	0.000	0.000	0.000	0.000	0.000	7.021	0.000	0.000	1.214	1.490
TRINITY_DN284287_c3_g1	0.000	0.000	0.000	0.000	0.000	0.727	0.000	0.000	0.000	0.335
TRINITY_DN284289_c0_g1	0.000	0.000	0.000	0.000	0.000	0.000	0.000	0.000	0.000	0.000
TRINITY_DN284289_c1_g1	0.000	0.000	0.000	0.000	0.000	0.000	0.000	0.000	0.619	0.000
TRINITY_DN28428_c0_g1	0.000	0.000	0.000	0.000	0.000	3.951	2.763	0.000	1.379	1.111
TRINITY_DN28428_c2_g1	1.049	6.736	6.586	1.807	4.473	1.587	7.722	1.117	3.439	6.176
TRINITY_DN28428_c2_g2	0.000	1.783	0.000	0.000	0.000	0.000	0.000	0.000	0.000	0.000
TRINITY_DN284290_c0_g1	0.612	0.000	0.821	0.000	1.019	3.259	0.000	0.626	0.153	0.373
TRINITY_DN284290_c1_g1	0.000	0.000	0.000	0.000	0.000	0.000	0.000	0.000	0.000	0.587
TRINITY_DN284290_c2_g1	0.000	0.000	0.000	0.000	0.000	0.000	0.000	0.000	1.116	0.000
TRINITY_DN284290_c3_g1	0.000	0.000	0.000	0.000	0.000	0.000	0.000	0.000	0.000	0.000
TRINITY_DN284291_c0_g1	1.563	0.809	0.821	0.567	0.687	0.708	0.659	1.735	1.370	0.847
TRINITY_DN284291_c10_g1	0.000	0.497	0.000	0.000	0.000	0.817	0.000	0.000	0.000	0.227
TRINITY_DN284291_c11_g1	0.000	0.000	0.000	0.000	0.000	0.000	0.000	0.000	0.000	0.000
TRINITY_DN284291_c12_g1	0.000	0.000	0.000	0.000	0.000	0.000	2.367	0.000	0.000	0.000
TRINITY_DN284291_c1_g1	0.000	0.000	0.000	0.000	0.000	0.000	0.000	0.000	0.000	0.202
TRINITY_DN284291_c1_g2	0.000	0.000	0.000	0.000	0.000	0.000	0.000	0.000	0.000	0.000
TRINITY_DN284291_c1_g3	0.000	0.000	1.599	3.487	0.000	0.000	0.000	0.000	0.000	0.000
TRINITY_DN284291_c2_g1	0.000	0.000	0.000	0.000	0.000	0.000	0.000	0.000	1.393	1.121
TRINITY_DN284291_c3_g1	1.238	1.116	0.000	5.602	0.000	1.819	2.914	0.000	0.610	1.772
TRINITY_DN284291_c4_g1	0.000	0.000	0.000	0.000	1.696	0.000	0.000	0.000	0.000	0.000
TRINITY_DN284291_c4_g2	0.000	0.000	0.000	0.000	0.000	0.000	0.000	0.000	0.000	0.000
TRINITY_DN284291_c5_g1	0.000	0.000	0.000	0.000	0.000	0.000	0.000	5.393	1.379	0.000
TRINITY_DN284291_c6_g1	0.000	0.000	0.000	0.000	0.000	0.000	0.000	0.000	0.000	0.000
TRINITY_DN284291_c7_g1	0.000	0.000	0.000	0.000	0.000	0.000	0.000	0.000	0.000	0.000
TRINITY_DN284292_c1_g1	0.000	0.000	0.000	0.000	2.469	0.000	0.000	0.000	0.000	0.000
TRINITY_DN284292_c2_g1	0.000	0.000	0.000	0.000	0.000	0.000	0.000	0.000	0.000	0.000
TRINITY_DN284294_c0_g2	0.000	0.000	0.000	0.000	0.000	0.000	0.000	0.000	0.000	0.000
TRINITY_DN284295_c0_g1	0.000	0.000	0.000	0.000	0.000	0.000	0.000	0.000	0.000	0.000
TRINITY_DN284297_c0_g1	1.550	0.000	0.000	0.000	0.000	0.000	1.580	0.000	0.000	0.000
TRINITY_DN284298_c0_g1	0.000	3.450	0.000	0.000	0.000	0.000	0.000	0.000	0.000	0.000
TRINITY_DN284298_c0_g2	0.000	0.000	0.000	0.000	0.000	0.000	4.911	0.000	1.203	0.000
TRINITY_DN284298_c0_g3	0.915	0.000	0.000	0.000	1.507	1.360	0.911	0.000	1.350	0.753
TRINITY_DN284298_c1_g1	0.000	2.987	0.000	0.000	0.000	0.000	0.000	0.000	0.000	0.000
TRINITY_DN284299_c0_g1	0.000	0.000	0.000	0.000	0.000	0.000	0.000	0.000	0.000	0.000
TRINITY_DN284299_c0_g2	0.000	0.000	0.000	0.000	0.000	0.000	0.000	0.000	0.000	0.000
TRINITY_DN28429_c0_g1	0.000	0.000	0.000	0.459	0.000	0.000	0.000	0.000	0.000	0.000
TRINITY_DN28429_c1_g1	2.548	1.674	2.887	1.867	2.047	0.909	1.121	2.158	0.305	2.285
TRINITY_DN28429_c2_g1	0.000	0.000	0.000	0.000	0.000	0.000	0.000	0.000	0.000	0.000
TRINITY_DN28429_c4_g2	0.000	0.000	0.000	0.000	0.000	0.000	0.000	0.000	0.929	0.000
TRINITY_DN2842_c0_g1	1.727	5.249	10.716	0.000	0.000	4.529	0.000	0.000	2.214	4.268
TRINITY_DN2842_c14_g1	0.000	0.000	0.000	0.000	0.000	0.000	0.000	0.000	0.000	0.000
TRINITY_DN2842_c15_g1	0.000	0.000	0.000	0.000	0.000	0.000	0.000	0.000	0.000	0.000
TRINITY_DN2842_c1_g1	2.614	1.797	0.000	0.000	0.000	2.698	0.000	0.000	0.921	0.756
TRINITY_DN2842_c1_g2	3.674	2.217	5.218	5.645	11.334	0.000	4.734	0.000	6.944	2.826
TRINITY_DN2842_c1_g3	0.000	1.455	2.050	0.000	2.453	0.000	1.527	0.000	0.502	3.058
TRINITY_DN2842_c2_g1	0.000	0.000	0.000	0.000	4.151	0.000	0.000	0.000	0.410	0.880
TRINITY_DN2842_c2_g2	0.000	0.000	0.000	0.000	0.000	0.000	0.000	4.414	0.000	0.000
TRINITY_DN2842_c3_g1	0.000	0.000	0.000	0.000	0.000	0.000	0.000	0.000	0.000	0.782
TRINITY_DN2842_c3_g2	0.000	0.000	0.000	2.203	0.000	0.000	1.518	0.000	0.000	3.048
TRINITY_DN2842_c8_g1	0.000	0.000	0.000	0.000	0.000	0.000	0.000	1.283	0.000	0.000
TRINITY_DN2842_c9_g1	3.080	0.000	0.000	0.000	0.000	0.000	0.000	0.000	0.000	0.000
TRINITY_DN284300_c0_g2	0.000	0.000	0.000	2.304	0.000	0.000	0.000	0.000	0.000	0.000
TRINITY_DN284300_c1_g1	1.371	0.000	0.000	0.000	0.000	0.000	0.000	0.000	0.677	0.000
TRINITY_DN284301_c0_g1	0.000	0.000	0.000	0.000	0.000	0.000	0.000	0.000	0.000	0.000
TRINITY_DN284301_c1_g1	0.000	0.000	0.000	0.000	0.000	0.000	0.000	0.000	0.957	0.000
TRINITY_DN284302_c0_g1	0.000	0.000	7.080	0.000	0.000	0.000	0.000	0.000	1.192	1.049
TRINITY_DN284303_c0_g1	2.724	2.555	0.000	0.000	0.000	3.918	2.735	0.000	1.363	1.100
TRINITY_DN284304_c0_g1	0.000	0.000	0.000	0.000	0.000	0.000	0.000	2.939	0.000	0.290
TRINITY_DN284304_c1_g2	0.000	0.000	0.000	0.000	0.000	0.000	1.030	0.000	0.000	2.950
TRINITY_DN284304_c2_g1	0.000	0.000	0.000	0.000	0.000	0.000	0.000	0.000	0.000	0.000
TRINITY_DN284304_c3_g1	0.619	0.528	0.000	0.000	0.516	0.000	0.000	0.000	0.155	1.006
TRINITY_DN284304_c6_g1	0.000	0.000	0.000	0.000	0.000	0.000	0.000	0.000	0.000	0.427
TRINITY_DN284304_c7_g1	0.000	0.000	2.431	0.000	0.000	0.000	0.000	0.000	0.000	0.726
TRINITY_DN284305_c0_g1	0.000	0.000	0.000	0.000	0.000	0.000	0.000	4.449	0.000	0.000
TRINITY_DN284305_c0_g2	0.000	0.000	0.000	0.000	0.000	0.000	0.000	0.000	0.000	0.000
TRINITY_DN284305_c0_g3	0.000	0.000	0.000	0.000	0.000	0.000	0.000	0.000	0.000	0.000
TRINITY_DN284306_c0_g1	0.000	0.000	0.000	0.000	0.000	0.000	0.000	0.000	0.000	0.000
TRINITY_DN284306_c0_g2	0.000	0.000	0.000	0.000	0.000	0.000	0.000	0.000	0.000	1.884
TRINITY_DN284307_c0_g1	0.000	0.000	0.000	0.000	0.000	1.422	0.987	0.000	0.000	0.000
TRINITY_DN284308_c2_g1	0.000	0.000	0.000	0.000	0.000	0.000	0.000	0.000	0.000	0.000
TRINITY_DN284309_c0_g1	0.000	0.000	0.000	0.000	0.000	0.000	0.000	0.000	0.000	0.985
TRINITY_DN284309_c1_g1	0.000	0.000	0.000	0.000	0.000	0.000	0.000	0.000	0.000	0.300
TRINITY_DN28430_c0_g1	0.000	0.000	0.000	0.000	0.000	0.000	2.268	0.000	0.000	0.032
TRINITY_DN28430_c0_g2	0.000	0.000	0.000	0.000	0.000	0.000	0.000	0.000	0.000	0.000
TRINITY_DN28430_c0_g3	0.000	1.230	0.000	0.000	0.000	0.000	2.591	0.000	0.000	1.048
TRINITY_DN28430_c0_g4	0.000	0.000	0.000	0.000	0.000	0.000	0.000	0.000	0.000	0.000
TRINITY_DN28430_c2_g1	0.000	0.000	0.000	1.689	0.000	0.000	0.000	0.000	0.000	0.353
TRINITY_DN28430_c2_g2	0.000	0.000	0.000	0.000	0.000	0.000	0.000	0.000	0.000	0.000
TRINITY_DN28430_c3_g1	0.000	0.000	0.000	1.000	0.000	0.000	0.000	0.000	0.327	0.000
TRINITY_DN28430_c4_g1	0.000	0.000	1.864	0.000	0.000	0.000	0.000	0.000	0.000	0.000
TRINITY_DN28430_c5_g1	0.000	0.000	0.000	0.000	0.000	0.000	0.000	0.000	0.000	0.000
TRINITY_DN284310_c0_g1	0.000	0.000	0.000	0.000	0.000	0.000	0.000	0.000	0.000	0.000
TRINITY_DN284311_c0_g1	0.000	0.000	0.000	0.000	0.000	0.000	0.000	0.000	0.499	0.000
TRINITY_DN284312_c0_g1	1.218	0.000	0.000	0.000	0.000	0.000	0.000	0.000	0.000	0.000
TRINITY_DN284314_c0_g2	0.000	0.000	0.000	0.000	0.000	0.000	0.000	0.000	0.000	0.000
TRINITY_DN284315_c0_g1	0.000	0.000	0.000	0.000	0.000	0.000	0.000	0.000	0.000	0.000
TRINITY_DN284315_c1_g1	0.000	0.000	0.000	0.000	0.000	0.000	0.000	0.000	0.000	0.000
TRINITY_DN284317_c1_g1	0.710	0.000	0.000	0.000	0.000	0.000	0.000	0.000	0.000	0.000
TRINITY_DN284317_c2_g1	0.000	0.000	0.000	0.000	0.000	0.000	0.000	0.000	0.000	0.902
TRINITY_DN284317_c3_g1	0.000	0.000	0.000	0.000	0.000	0.000	0.000	0.000	1.075	0.000
TRINITY_DN284317_c5_g1	0.000	0.000	0.000	0.000	0.000	0.000	0.000	0.000	0.000	1.121
TRINITY_DN284317_c6_g1	0.000	0.000	0.000	0.000	0.000	2.073	0.000	0.000	0.000	0.000
TRINITY_DN284318_c0_g1	0.000	0.000	0.000	0.000	0.000	0.000	1.518	0.000	1.472	0.610
TRINITY_DN284318_c1_g1	0.000	0.000	0.000	0.000	0.000	0.000	0.000	0.000	0.000	0.453
TRINITY_DN284319_c0_g1	0.000	0.000	0.000	0.000	0.000	0.000	0.000	0.000	0.431	0.000
TRINITY_DN284319_c1_g1	0.000	0.000	0.000	0.000	0.000	0.000	0.000	0.000	0.000	0.000
TRINITY_DN284319_c2_g1	0.000	0.000	0.000	0.000	0.000	0.000	0.000	0.000	0.000	0.000
TRINITY_DN284319_c3_g1	0.000	0.000	0.000	0.000	0.000	0.000	0.000	0.000	1.308	0.000
TRINITY_DN28431_c0_g1	0.467	0.410	0.000	2.123	1.547	0.000	0.000	0.000	0.000	0.000
TRINITY_DN28431_c0_g2	0.000	0.000	0.000	0.000	0.000	0.000	0.515	0.000	1.066	0.000
TRINITY_DN284320_c0_g1	0.000	0.000	0.000	0.000	0.000	0.000	0.000	0.000	0.000	0.951
TRINITY_DN284321_c0_g2	0.000	0.000	0.000	0.374	0.408	0.000	0.000	0.000	0.123	0.000
TRINITY_DN284321_c1_g1	0.000	0.000	0.000	0.000	0.000	0.000	0.471	0.000	0.000	0.000
TRINITY_DN284322_c0_g1	0.000	0.000	0.000	0.000	0.000	0.000	0.000	0.000	0.187	0.611
TRINITY_DN284324_c0_g1	0.000	0.000	0.000	0.000	0.000	0.000	0.000	0.000	0.000	0.000
TRINITY_DN284324_c0_g3	0.000	0.000	0.000	0.000	0.000	0.000	0.000	0.000	0.000	0.000
TRINITY_DN284324_c1_g1	0.241	0.607	0.967	0.736	1.203	0.350	0.651	0.491	0.121	0.586
TRINITY_DN284325_c0_g1	0.000	0.000	0.000	0.000	0.000	0.000	1.102	0.000	0.000	0.000
TRINITY_DN284325_c1_g1	0.000	0.000	0.000	0.000	0.000	0.000	0.000	0.000	0.000	1.613
TRINITY_DN284325_c1_g2	0.000	0.000	0.000	0.000	0.000	0.000	0.000	0.000	0.000	0.000
TRINITY_DN284325_c2_g1	0.000	0.000	0.000	0.000	0.000	0.000	0.000	0.000	0.272	0.000
TRINITY_DN284325_c3_g1	0.000	0.429	0.000	0.000	0.000	0.000	0.462	0.000	0.000	0.000
TRINITY_DN284325_c4_g1	0.377	0.000	0.000	0.000	0.627	0.551	0.000	0.000	0.000	0.000
TRINITY_DN284325_c5_g1	0.000	0.000	0.000	0.000	0.000	0.000	0.000	0.000	0.000	1.314
TRINITY_DN284326_c0_g2	0.000	0.000	0.000	0.000	0.000	0.000	0.000	0.000	0.000	0.000
TRINITY_DN284326_c1_g1	0.000	0.000	4.385	0.000	0.000	0.000	0.000	0.000	0.000	0.000
TRINITY_DN284327_c0_g3	0.814	0.000	0.000	0.000	0.000	0.000	0.000	0.000	0.000	0.000
TRINITY_DN284327_c0_g4	0.000	0.000	0.000	0.000	0.000	0.000	0.000	0.000	0.000	0.000
TRINITY_DN284327_c0_g5	0.000	0.000	0.000	0.000	4.054	0.000	0.000	0.000	0.000	0.000
TRINITY_DN284327_c0_g6	0.000	0.000	0.000	0.000	2.347	0.000	0.000	0.000	0.000	0.000
TRINITY_DN284328_c0_g1	0.503	0.961	0.462	0.000	0.497	0.740	0.741	0.321	0.423	1.276
TRINITY_DN284328_c0_g2	0.772	1.634	1.661	0.310	0.516	1.577	0.000	0.824	0.896	0.488
TRINITY_DN284328_c1_g1	0.000	0.000	0.000	0.000	0.000	0.000	0.000	0.000	0.738	0.000
TRINITY_DN284328_c2_g1	0.000	0.000	0.000	0.000	0.000	0.000	0.000	0.000	0.000	0.000
TRINITY_DN284328_c3_g1	0.000	0.000	0.000	0.000	0.000	0.000	0.000	0.000	0.000	0.519
TRINITY_DN284329_c0_g1	0.000	0.000	0.000	0.000	0.000	0.000	0.000	0.000	0.000	1.759
TRINITY_DN28432_c0_g1	0.000	0.000	3.798	1.391	0.000	0.000	0.000	0.000	0.456	0.000
TRINITY_DN28432_c0_g2	0.000	0.000	0.000	0.000	0.000	0.000	0.000	0.000	0.000	0.000
TRINITY_DN28432_c1_g1	0.000	0.000	2.283	0.000	0.000	0.000	1.705	0.000	0.842	2.197
TRINITY_DN284330_c0_g1	0.000	0.000	0.000	7.430	0.000	0.000	0.000	0.000	0.000	2.059
TRINITY_DN284331_c0_g1	0.000	0.000	0.000	0.000	0.895	0.000	0.517	0.000	1.336	0.000
TRINITY_DN284331_c1_g1	0.000	0.000	0.000	0.000	0.000	1.440	0.968	0.000	0.000	0.000
TRINITY_DN284331_c1_g2	0.629	0.317	0.000	0.559	0.000	0.000	0.682	0.000	0.000	0.448
TRINITY_DN284331_c3_g1	0.000	0.000	0.000	6.391	0.000	0.000	0.000	0.000	0.000	1.773
TRINITY_DN284331_c4_g1	0.515	0.000	0.690	0.000	0.573	0.000	0.372	0.000	0.260	0.147
TRINITY_DN284331_c5_g1	0.330	0.000	0.000	0.000	0.000	0.000	0.000	0.000	0.000	0.134
TRINITY_DN284331_c7_g1	0.000	0.000	0.000	0.000	0.000	0.000	0.000	0.000	0.000	0.000
TRINITY_DN284332_c1_g1	0.000	0.000	0.000	0.000	0.000	0.000	0.000	0.000	0.000	0.000
TRINITY_DN284333_c0_g1	0.000	0.000	0.000	3.444	0.000	0.000	0.000	0.000	0.000	0.000
TRINITY_DN284335_c0_g1	0.000	0.000	0.000	0.000	0.000	0.000	0.000	0.000	0.000	0.000
TRINITY_DN284336_c0_g1	0.000	0.000	0.000	0.000	0.000	0.000	0.000	0.000	0.000	0.659
TRINITY_DN284338_c1_g1	0.000	0.000	0.000	0.000	0.000	0.000	0.000	0.000	0.000	0.000
TRINITY_DN284338_c2_g2	0.000	0.000	0.000	0.000	0.000	0.000	0.000	0.000	0.000	0.000
TRINITY_DN284338_c3_g1	0.000	0.000	0.000	0.000	4.356	0.000	0.000	0.000	0.000	1.089
TRINITY_DN284339_c1_g2	0.000	0.000	0.000	1.709	0.000	0.000	0.000	0.768	0.186	0.000
TRINITY_DN284339_c5_g1	0.000	0.000	0.000	0.000	0.000	0.000	0.000	0.000	1.093	0.000
TRINITY_DN28433_c0_g1	0.000	0.000	0.000	0.000	0.000	0.000	0.000	0.000	0.000	0.000
TRINITY_DN28433_c2_g1	0.000	0.000	0.000	0.000	0.000	0.000	0.000	0.000	0.000	0.000
TRINITY_DN28433_c5_g1	0.000	0.000	0.000	0.000	0.000	0.000	0.000	0.000	0.000	0.000
TRINITY_DN284341_c0_g1	0.000	0.000	0.000	0.000	0.000	0.000	0.000	0.000	0.000	0.000
TRINITY_DN284341_c1_g1	0.000	0.000	0.000	0.000	0.000	0.000	0.000	0.000	0.000	0.341
TRINITY_DN284342_c1_g1	0.000	0.000	0.000	0.000	0.000	0.000	0.000	0.000	0.000	0.000
TRINITY_DN284343_c0_g1	0.000	0.000	0.000	0.000	0.000	0.000	0.000	0.000	0.000	0.000
TRINITY_DN284343_c0_g2	0.887	0.000	0.000	2.663	1.461	3.955	2.644	0.000	0.000	0.730
TRINITY_DN284343_c0_g3	0.000	0.000	0.000	0.000	0.000	0.000	0.000	0.000	0.000	0.000
TRINITY_DN284343_c0_g4	0.000	0.000	0.000	0.000	0.000	0.000	0.000	0.000	0.000	0.000
TRINITY_DN284343_c0_g5	0.000	0.000	0.000	0.000	0.000	0.435	0.000	0.000	0.000	0.121
TRINITY_DN284343_c1_g1	0.000	0.000	0.000	0.000	0.000	0.000	0.000	0.000	0.000	0.000
TRINITY_DN284343_c3_g1	0.000	0.000	0.000	0.000	0.000	0.000	0.000	0.000	0.000	0.000
TRINITY_DN284343_c4_g1	0.000	0.000	0.000	0.000	0.000	0.000	0.000	0.000	0.000	1.863
TRINITY_DN284343_c5_g1	0.000	0.000	0.000	0.000	0.000	0.000	0.000	0.000	0.000	1.175
TRINITY_DN284344_c1_g1	0.000	0.000	0.000	0.000	0.000	0.000	0.000	0.000	0.000	0.000
TRINITY_DN284345_c0_g2	0.000	0.000	0.000	0.000	0.000	0.000	0.000	0.000	0.000	0.485
TRINITY_DN284345_c1_g1	0.000	0.550	0.000	0.922	0.000	0.000	2.362	0.000	0.603	0.500
TRINITY_DN284345_c2_g1	0.000	0.000	0.000	0.000	0.000	6.051	0.000	0.000	0.000	0.000
TRINITY_DN284347_c0_g1	0.000	0.000	0.000	0.000	0.000	0.000	0.000	0.000	0.000	0.981
TRINITY_DN284347_c1_g1	0.000	0.000	0.000	0.000	0.000	0.000	0.000	0.000	0.000	1.727
TRINITY_DN284348_c0_g2	0.000	0.578	0.000	0.000	0.000	0.000	0.621	0.000	0.000	0.262
TRINITY_DN284349_c0_g1	0.000	0.000	0.000	0.000	0.000	0.000	0.000	0.000	0.000	0.000
TRINITY_DN284349_c0_g2	0.000	0.000	0.000	0.000	0.000	0.000	0.740	0.000	0.000	0.000
TRINITY_DN28434_c0_g1	1.074	0.309	0.000	0.000	0.358	0.000	0.578	0.000	0.649	0.698
TRINITY_DN284350_c0_g1	0.000	0.000	0.000	0.000	0.000	0.000	0.000	0.000	0.000	0.000
TRINITY_DN284350_c0_g2	0.000	2.502	0.000	0.000	0.000	0.000	2.691	0.000	0.000	4.310
TRINITY_DN284352_c0_g1	0.000	0.000	0.000	0.000	0.000	0.000	0.000	0.000	0.000	0.000
TRINITY_DN284353_c0_g2	2.190	0.000	0.000	0.000	0.000	0.000	1.580	0.000	0.000	1.268
TRINITY_DN284353_c0_g3	0.000	0.000	1.886	0.000	2.263	0.000	0.000	2.822	0.682	0.566
TRINITY_DN284354_c0_g1	0.000	0.000	0.000	0.000	0.000	0.000	0.000	0.000	0.390	0.000
TRINITY_DN284354_c0_g2	0.000	0.000	0.000	0.000	0.000	0.000	0.000	0.000	0.000	0.172
TRINITY_DN284354_c1_g1	0.000	0.000	0.000	0.000	0.000	0.000	0.000	0.000	0.000	0.000
TRINITY_DN284354_c2_g1	0.000	0.000	0.000	0.000	0.000	0.000	0.000	0.000	0.000	0.000
TRINITY_DN284356_c0_g1	0.621	0.560	0.000	0.000	0.000	0.000	0.602	0.000	0.612	0.508
TRINITY_DN284357_c0_g1	0.000	0.000	2.011	0.000	0.000	0.000	0.000	2.996	0.000	0.000
TRINITY_DN284357_c1_g1	0.658	0.595	0.000	0.000	0.000	0.000	0.000	0.000	0.000	0.000
TRINITY_DN284358_c0_g1	0.000	0.700	0.000	1.840	0.000	0.590	0.000	0.000	0.201	0.164
TRINITY_DN284358_c4_g1	0.000	0.000	0.000	3.988	0.000	0.000	0.000	0.000	0.000	0.000
TRINITY_DN28435_c0_g1	0.000	0.449	0.624	0.769	2.524	0.000	0.000	1.598	0.000	0.496
TRINITY_DN28435_c1_g1	1.571	0.000	0.000	0.000	0.000	0.000	0.000	0.000	0.000	0.642
TRINITY_DN284360_c0_g1	0.000	0.000	0.000	2.888	0.000	0.000	2.009	0.000	0.971	1.595
TRINITY_DN284361_c0_g1	0.000	0.000	0.000	0.000	0.000	0.304	0.000	0.000	0.316	0.170
TRINITY_DN284363_c0_g1	0.000	2.474	0.000	0.000	0.000	0.000	0.000	0.000	0.000	0.000
TRINITY_DN284363_c2_g1	2.481	0.000	0.000	3.611	0.000	0.000	0.000	0.000	0.000	0.000
TRINITY_DN284364_c0_g1	0.000	0.000	0.000	0.000	0.000	0.000	0.000	0.000	0.000	0.576
TRINITY_DN284365_c0_g1	1.374	0.000	0.000	0.000	0.000	0.000	0.000	0.000	0.000	0.000
TRINITY_DN284368_c0_g1	0.000	0.000	0.000	0.000	0.000	0.000	0.000	0.000	0.000	0.155
TRINITY_DN284368_c1_g1	0.000	0.000	0.000	0.000	0.000	0.579	0.000	0.000	0.000	0.161
TRINITY_DN284368_c3_g1	0.000	0.000	0.000	0.000	0.000	0.000	0.000	0.000	0.000	0.000
TRINITY_DN284369_c0_g1	0.000	0.000	0.000	0.000	0.000	0.000	0.000	0.000	0.000	0.463
TRINITY_DN284369_c1_g1	0.000	0.000	0.000	0.000	0.000	0.000	6.266	0.000	0.000	0.000
TRINITY_DN28436_c0_g1	0.000	0.000	0.000	0.000	0.000	0.000	0.000	0.000	0.000	0.000
TRINITY_DN28436_c1_g1	0.000	0.000	0.000	0.000	0.000	0.000	0.000	0.000	0.000	0.000
TRINITY_DN284370_c0_g1	0.215	0.000	0.000	0.000	0.000	0.000	0.000	0.000	0.000	0.174
TRINITY_DN284370_c1_g1	0.000	0.000	0.000	0.000	0.000	0.000	0.000	0.000	0.000	0.000
TRINITY_DN284371_c0_g2	0.000	0.000	0.000	0.000	0.000	0.000	0.000	0.000	0.000	0.000
TRINITY_DN284373_c0_g1	0.000	0.000	0.000	1.492	0.000	0.000	0.000	0.000	0.000	0.000
TRINITY_DN284374_c0_g1	0.000	0.000	0.000	0.000	0.000	0.000	0.000	0.000	0.000	0.000
TRINITY_DN284375_c0_g2	0.000	0.000	0.000	0.000	0.000	0.000	0.000	0.000	0.000	0.000
TRINITY_DN284375_c11_g1	0.000	0.000	0.000	2.674	0.000	0.000	0.000	0.000	0.000	0.000
TRINITY_DN284375_c2_g1	0.000	0.000	0.000	0.000	0.000	0.000	0.000	0.000	0.000	0.000
TRINITY_DN284375_c3_g1	3.038	0.000	0.000	0.000	0.000	0.000	0.000	3.085	2.255	0.000
TRINITY_DN284375_c4_g1	0.000	0.000	0.000	0.000	0.000	0.000	0.000	0.000	0.000	0.000
TRINITY_DN284375_c5_g1	0.000	0.000	0.000	0.000	2.347	0.000	0.000	0.000	0.000	0.000
TRINITY_DN284375_c6_g1	0.000	0.000	0.000	0.000	0.000	0.000	0.000	0.000	0.000	0.000
TRINITY_DN284375_c7_g1	0.000	0.000	0.000	0.000	0.000	8.538	0.000	0.000	0.000	0.798
TRINITY_DN284377_c0_g1	0.000	0.000	0.000	0.000	0.000	0.000	0.000	0.000	0.000	0.000
TRINITY_DN284378_c0_g1	0.000	0.000	0.000	0.000	0.000	0.000	0.000	0.000	0.000	1.121
TRINITY_DN284379_c0_g1	0.000	0.000	0.000	0.000	0.000	0.000	0.000	0.000	0.000	0.000
TRINITY_DN284379_c0_g2	0.000	0.000	0.000	0.000	0.000	0.000	0.000	0.000	0.000	0.000
TRINITY_DN284379_c0_g3	0.000	0.000	0.000	0.000	0.000	0.000	0.000	0.000	0.000	0.000
TRINITY_DN28437_c0_g1	5.970	3.115	0.000	4.488	0.057	0.000	1.365	6.951	0.000	0.639
TRINITY_DN28437_c1_g1	0.000	0.000	0.000	0.000	0.000	0.000	0.000	0.000	0.000	0.000
TRINITY_DN284381_c0_g1	0.190	0.369	0.000	0.000	0.000	0.000	0.337	0.000	0.000	0.495
TRINITY_DN284381_c0_g2	0.000	0.000	0.000	1.374	0.000	0.000	0.000	0.000	0.000	0.000
TRINITY_DN284381_c1_g1	0.000	0.000	0.000	0.000	0.000	3.758	0.000	0.000	0.000	0.000
TRINITY_DN284381_c1_g2	0.000	0.000	0.000	0.000	0.000	0.000	0.327	0.000	0.000	0.000
TRINITY_DN284381_c1_g3	1.320	0.000	0.891	0.000	0.000	0.000	0.000	2.709	0.648	0.538
TRINITY_DN284381_c1_g4	0.768	0.864	0.687	0.392	0.000	0.373	0.927	0.522	0.129	1.144
TRINITY_DN284381_c1_g6	0.000	0.000	1.439	0.000	0.000	0.000	0.000	0.000	0.000	1.727
TRINITY_DN284381_c2_g1	0.382	0.000	0.000	0.000	0.000	0.000	0.000	0.000	0.190	0.000
TRINITY_DN284382_c0_g1	3.348	1.554	2.277	0.000	2.756	1.240	2.483	0.000	1.947	3.440
TRINITY_DN284382_c0_g5	0.000	0.000	1.237	0.354	0.385	0.672	0.208	0.941	0.429	0.469
TRINITY_DN284382_c0_g6	0.000	0.000	0.000	0.000	0.000	0.000	0.000	0.000	0.000	0.000
TRINITY_DN284388_c0_g1	0.000	0.000	0.000	0.000	0.000	0.000	0.000	0.000	0.117	0.077
TRINITY_DN28438_c0_g1	0.000	1.728	0.000	0.000	2.156	0.000	0.000	1.783	0.632	1.304
TRINITY_DN28438_c0_g2	0.000	0.000	0.000	0.919	1.968	0.000	0.000	0.000	0.000	0.000
TRINITY_DN28438_c0_g3	0.000	0.000	0.000	0.000	0.000	0.000	0.000	0.000	0.000	0.000
TRINITY_DN284390_c0_g1	0.000	4.804	0.000	0.000	0.000	0.000	0.000	0.000	0.000	0.673
TRINITY_DN284392_c2_g1	0.000	0.000	0.000	0.000	0.000	0.000	0.000	0.000	1.415	0.000
TRINITY_DN284392_c3_g1	0.000	0.000	0.000	0.000	0.000	0.000	0.000	0.000	0.000	0.000
TRINITY_DN284392_c3_g3	0.000	0.000	0.000	0.000	0.000	0.000	0.000	0.000	0.000	0.000
TRINITY_DN284392_c4_g1	0.000	0.000	0.000	4.454	0.000	1.468	0.988	0.000	0.487	1.218
TRINITY_DN284393_c0_g1	0.000	0.000	0.000	0.000	0.000	0.000	0.000	0.000	0.000	1.455
TRINITY_DN284396_c0_g1	0.235	0.244	1.194	0.000	0.000	0.000	0.000	0.000	0.426	0.969
TRINITY_DN284398_c0_g1	0.000	0.000	0.000	0.000	0.000	0.000	0.000	0.000	0.000	0.410
TRINITY_DN284398_c0_g2	0.000	0.000	0.000	0.000	0.000	0.000	0.000	0.000	0.000	0.181
TRINITY_DN284398_c1_g2	0.000	1.411	0.000	0.000	2.377	2.139	0.000	0.000	0.000	0.000
TRINITY_DN284398_c2_g1	0.346	0.593	0.929	0.000	0.574	0.000	0.000	0.000	0.345	0.842
TRINITY_DN284398_c4_g1	0.000	0.000	0.000	0.000	0.000	0.000	0.000	0.000	0.000	0.000
TRINITY_DN284398_c6_g1	2.074	0.000	0.000	0.000	0.000	0.000	0.000	0.000	0.000	0.000
TRINITY_DN284399_c1_g3	0.568	0.000	0.000	0.000	0.000	0.000	1.638	0.000	0.000	0.929
TRINITY_DN284399_c1_g4	0.000	0.000	0.000	0.000	0.000	0.000	0.000	0.000	0.000	0.000
TRINITY_DN284399_c2_g1	0.000	0.000	0.000	0.000	0.000	0.000	0.000	0.000	0.000	0.000
TRINITY_DN284399_c3_g1	1.934	0.000	0.000	0.000	0.000	0.000	0.000	0.000	0.000	0.000
TRINITY_DN28439_c0_g1	0.000	0.000	0.000	0.000	0.000	0.000	0.000	0.000	0.000	0.000
TRINITY_DN2843_c0_g1	0.000	0.343	0.000	0.000	0.000	1.028	0.140	0.000	0.000	0.110
TRINITY_DN2843_c0_g3	1.745	5.766	3.566	0.000	2.874	1.155	5.377	0.000	1.539	3.207
TRINITY_DN2843_c13_g1	0.000	0.000	0.000	0.000	0.000	0.000	0.000	0.000	1.320	1.107
TRINITY_DN2843_c15_g1	0.000	0.000	0.000	0.000	0.000	0.000	0.000	0.000	0.000	0.000
TRINITY_DN2843_c16_g1	0.000	0.000	0.000	0.000	0.000	0.000	0.000	0.000	0.000	0.000
TRINITY_DN2843_c1_g1	0.000	0.000	0.000	0.000	0.000	0.000	0.000	0.000	0.000	0.000
TRINITY_DN2843_c1_g2	3.253	0.000	9.210	0.000	4.275	9.524	0.000	0.000	4.600	4.274
TRINITY_DN2843_c1_g3	0.000	0.000	0.000	0.000	0.000	0.000	0.000	0.000	0.000	0.000
TRINITY_DN2843_c1_g4	4.565	0.729	0.000	1.985	1.537	1.396	1.412	2.127	3.495	2.108
TRINITY_DN2843_c1_g5	0.000	0.000	0.000	0.000	0.000	0.000	0.000	0.000	0.000	0.000
TRINITY_DN2843_c2_g1	1.602	0.000	2.487	10.775	2.977	0.000	1.870	3.665	3.523	0.000
TRINITY_DN2843_c3_g1	0.000	2.005	0.000	3.128	3.425	1.563	2.090	0.000	1.543	0.992
TRINITY_DN2843_c4_g1	3.037	1.565	0.000	0.000	0.423	0.000	3.791	1.027	0.000	0.000
TRINITY_DN2843_c5_g1	0.000	0.000	0.000	0.000	0.000	0.000	0.000	0.000	0.000	0.000
TRINITY_DN2843_c5_g2	0.000	0.000	0.000	0.000	0.000	0.000	0.000	0.000	0.000	0.000
TRINITY_DN2843_c6_g1	4.459	0.001	5.702	3.280	3.021	3.125	4.999	1.711	1.216	3.233
TRINITY_DN284400_c0_g1	0.000	0.000	0.000	0.000	2.387	0.000	0.000	0.000	0.700	0.000
TRINITY_DN284401_c0_g1	0.000	0.000	0.000	0.000	0.000	0.000	0.000	0.000	0.000	0.000
TRINITY_DN284401_c0_g2	0.000	0.000	0.000	0.000	0.000	0.000	0.000	0.000	0.000	0.343
TRINITY_DN284402_c0_g1	0.000	0.000	0.293	0.000	0.000	0.000	0.000	0.000	0.110	0.178
TRINITY_DN284402_c2_g1	0.000	0.000	0.000	0.000	0.000	0.000	0.000	0.000	0.000	0.000
TRINITY_DN284403_c0_g1	0.000	0.140	0.000	0.259	0.000	0.000	0.000	0.000	0.085	0.137
TRINITY_DN284403_c1_g1	0.000	0.000	0.000	0.000	0.000	0.000	4.316	0.000	1.046	1.714
TRINITY_DN284404_c0_g1	0.507	0.896	0.000	0.000	2.517	0.000	0.000	0.000	0.000	0.620
TRINITY_DN284405_c0_g1	0.000	0.000	5.347	0.000	3.193	0.000	0.000	0.000	0.000	0.000
TRINITY_DN284405_c0_g2	0.000	0.000	0.000	0.000	0.000	0.000	0.000	0.000	0.000	0.000
TRINITY_DN284408_c0_g1	1.143	3.283	0.000	0.000	3.840	0.000	0.000	0.000	0.000	0.000
TRINITY_DN284409_c0_g1	0.000	0.000	0.536	0.000	0.000	0.582	0.000	0.000	0.000	0.000
TRINITY_DN284409_c0_g2	0.000	0.000	0.000	0.000	0.000	0.000	0.000	0.000	0.000	0.000
TRINITY_DN284409_c0_g3	0.000	0.000	0.000	0.000	0.000	0.000	0.000	0.000	0.000	1.701
TRINITY_DN284409_c0_g4	0.000	0.000	0.000	0.000	0.000	0.000	0.000	0.000	0.000	0.000
TRINITY_DN284409_c1_g1	2.001	0.000	0.000	0.000	0.453	0.000	0.000	0.000	0.136	0.815
TRINITY_DN284409_c2_g1	0.000	0.000	0.000	0.000	0.000	0.000	0.000	0.000	0.000	0.000
TRINITY_DN28440_c0_g1	0.000	0.000	2.379	0.000	0.000	0.000	0.000	3.526	3.364	3.280
TRINITY_DN28440_c2_g1	0.000	0.000	0.000	0.000	0.000	0.000	0.000	0.000	0.000	0.000
TRINITY_DN28440_c3_g1	0.000	0.000	0.000	0.000	3.678	0.000	0.000	0.000	0.000	0.917
TRINITY_DN28440_c4_g1	0.000	0.000	0.000	0.000	0.000	2.084	0.000	0.000	0.699	3.398
TRINITY_DN284412_c0_g1	0.000	0.000	0.000	0.000	0.000	0.000	0.000	0.000	0.000	0.000
TRINITY_DN284412_c0_g2	0.000	0.000	0.000	0.000	0.000	0.000	0.000	0.000	0.000	1.276
TRINITY_DN284413_c0_g1	0.000	0.000	0.000	0.000	0.000	0.000	0.000	0.000	1.038	0.850
TRINITY_DN284414_c0_g1	0.000	0.000	0.000	0.000	0.000	0.000	0.000	0.000	0.000	0.000
TRINITY_DN284414_c1_g1	0.000	0.000	0.000	0.000	0.000	0.000	0.000	0.000	0.000	0.000
TRINITY_DN284414_c2_g1	0.000	0.000	0.000	0.000	0.000	0.000	0.000	0.000	0.943	0.000
TRINITY_DN284415_c0_g1	0.000	0.000	0.000	0.000	0.000	0.000	0.000	0.000	0.000	0.566
TRINITY_DN284417_c0_g1	0.000	0.000	0.000	0.000	0.000	0.000	0.000	0.000	0.599	0.000
TRINITY_DN284418_c0_g1	0.000	0.000	0.000	0.000	0.000	0.000	0.000	0.000	0.000	1.111
TRINITY_DN284418_c0_g2	0.000	1.783	0.000	0.000	0.000	0.000	0.000	0.000	0.914	0.000
TRINITY_DN28441_c0_g1	0.000	0.000	0.000	0.000	0.000	0.000	0.000	0.000	0.000	0.000
TRINITY_DN28441_c1_g2	0.000	0.000	0.000	0.000	0.000	0.000	0.000	0.000	0.000	0.000
TRINITY_DN28441_c2_g1	0.000	0.000	0.000	0.000	0.000	0.000	0.000	0.000	0.000	0.000
TRINITY_DN284420_c0_g1	0.304	0.000	0.000	0.000	0.000	0.444	0.000	0.000	0.000	0.000
TRINITY_DN284420_c0_g2	0.000	0.000	0.000	0.000	0.000	0.000	0.000	0.000	0.000	0.000
TRINITY_DN284420_c2_g1	0.000	0.000	0.000	0.000	0.000	0.000	0.000	0.000	1.379	0.000
TRINITY_DN284422_c0_g1	0.000	0.000	0.000	0.000	0.000	0.000	0.000	0.000	0.874	0.716
TRINITY_DN284423_c0_g1	0.000	0.000	0.000	0.000	2.453	0.000	0.000	3.052	0.000	0.613
TRINITY_DN284424_c0_g1	0.000	0.000	0.000	0.000	0.000	0.000	0.000	0.000	0.000	0.000
TRINITY_DN284426_c0_g1	0.000	0.000	0.000	0.000	0.000	0.000	0.000	0.000	0.767	0.000
TRINITY_DN284428_c0_g1	0.438	0.000	0.000	0.000	0.000	0.640	0.000	0.000	0.217	0.462
TRINITY_DN284429_c0_g1	0.000	0.000	0.000	0.987	0.000	0.000	0.000	0.000	0.427	0.000
TRINITY_DN284429_c0_g3	0.000	0.000	0.000	0.000	0.000	0.000	3.183	0.000	0.000	0.638
TRINITY_DN284429_c0_g5	0.000	0.000	0.000	0.000	0.000	0.000	0.000	0.000	0.458	0.000
TRINITY_DN284429_c2_g1	0.000	0.000	0.000	0.000	0.000	0.000	0.000	0.000	0.000	0.000
TRINITY_DN28442_c0_g1	0.000	0.000	0.000	0.000	0.000	0.000	0.000	0.000	0.000	0.000
TRINITY_DN28442_c0_g2	0.000	0.000	0.000	0.000	4.005	0.000	0.000	0.000	0.000	0.000
TRINITY_DN28442_c1_g1	0.000	0.000	0.000	1.235	0.000	0.000	0.000	2.237	0.000	0.000
TRINITY_DN28442_c1_g2	0.000	0.000	0.000	0.000	0.000	0.000	0.000	0.000	0.000	0.000
TRINITY_DN28442_c3_g1	0.000	0.000	0.000	0.000	0.000	0.000	0.000	0.000	0.000	0.000
TRINITY_DN284430_c0_g1	0.000	0.000	0.000	0.000	0.000	0.000	0.000	0.000	0.000	1.049
TRINITY_DN284430_c0_g3	0.000	0.000	0.000	0.000	0.000	0.000	0.000	0.000	0.000	0.000
TRINITY_DN284430_c0_g4	0.000	1.873	0.000	2.868	0.000	0.000	1.992	0.000	0.000	3.892
TRINITY_DN284430_c2_g1	0.000	0.000	0.000	0.000	0.000	0.000	0.000	0.000	0.000	0.000
TRINITY_DN284430_c3_g1	0.000	0.000	0.000	0.000	0.560	0.000	0.000	0.000	0.000	0.000
TRINITY_DN284432_c1_g1	2.117	0.000	0.000	0.000	0.000	0.000	0.000	0.000	0.522	0.000
TRINITY_DN284432_c1_g2	0.000	0.000	0.000	0.000	0.000	0.000	0.000	0.000	0.000	0.000
TRINITY_DN284432_c5_g1	0.000	0.000	0.000	0.000	0.000	0.000	0.000	0.000	0.000	0.000
TRINITY_DN284432_c7_g1	0.000	0.000	0.000	0.000	0.000	0.000	0.000	0.000	0.000	0.000
TRINITY_DN284432_c9_g1	0.000	0.000	0.000	0.000	0.000	0.000	0.000	0.000	0.000	0.000
TRINITY_DN284434_c0_g1	0.000	0.000	0.000	0.000	0.000	0.000	0.000	0.000	0.000	0.000
TRINITY_DN284436_c0_g1	0.000	0.000	0.000	0.000	0.000	0.000	0.000	0.000	0.000	0.000
TRINITY_DN284436_c0_g2	0.000	0.000	0.000	0.000	0.000	0.000	0.000	0.000	0.000	0.000
TRINITY_DN284437_c0_g1	0.000	0.000	0.000	0.000	0.000	0.000	0.000	0.000	0.000	0.000
TRINITY_DN284438_c0_g1	0.000	0.000	0.000	0.000	0.000	0.000	0.000	0.000	0.000	0.536
TRINITY_DN284438_c0_g2	0.000	0.000	0.000	0.000	0.000	0.000	0.000	0.000	0.000	0.000
TRINITY_DN284438_c1_g1	0.000	0.000	0.000	0.000	0.000	0.000	0.000	0.000	1.236	0.000
TRINITY_DN284438_c2_g1	0.000	0.000	0.000	0.000	0.000	0.000	0.000	0.000	0.000	0.000
TRINITY_DN284438_c4_g1	0.000	0.000	0.000	0.000	0.000	0.000	0.000	0.000	0.000	0.000
TRINITY_DN284439_c0_g1	0.000	0.000	0.000	0.000	0.000	0.000	0.000	0.000	0.000	0.000
TRINITY_DN284439_c1_g1	0.000	0.000	0.000	0.000	1.294	0.000	0.000	0.000	0.386	0.000
TRINITY_DN284439_c2_g1	0.000	0.000	0.000	0.000	0.000	0.000	0.000	0.000	0.000	0.000
TRINITY_DN28443_c0_g2	0.000	0.000	0.000	4.765	0.000	0.000	0.000	0.000	0.000	0.000
TRINITY_DN284440_c0_g1	1.268	0.000	0.000	0.000	0.000	1.879	0.000	0.000	1.959	1.042
TRINITY_DN284441_c0_g1	0.000	0.000	0.000	0.000	0.000	0.000	0.000	0.000	0.000	0.000
TRINITY_DN284443_c0_g1	0.000	0.801	0.639	0.729	1.192	1.387	0.215	0.000	0.240	0.290
TRINITY_DN284445_c0_g1	0.000	0.000	0.000	0.000	0.000	0.000	0.000	0.000	0.000	0.000
TRINITY_DN284447_c0_g1	0.000	0.000	3.112	0.000	0.000	0.000	0.000	0.000	0.000	0.925
TRINITY_DN284447_c0_g4	0.000	0.000	0.000	0.000	0.000	0.000	0.000	0.000	0.000	0.656
TRINITY_DN284447_c0_g5	0.000	0.000	0.000	0.000	0.000	0.000	0.000	0.000	0.000	0.000
TRINITY_DN284447_c2_g1	0.000	0.000	0.000	0.000	2.549	2.292	0.000	0.000	0.000	0.000
TRINITY_DN284447_c4_g1	0.000	0.000	0.000	0.000	0.000	0.000	0.000	0.000	1.157	0.000
TRINITY_DN284448_c0_g1	0.000	0.000	0.000	0.000	0.000	0.000	0.000	0.000	0.474	0.000
TRINITY_DN284448_c0_g2	0.000	0.000	0.000	0.000	0.000	0.000	0.000	0.000	0.000	0.000
TRINITY_DN284448_c2_g1	0.000	0.000	0.000	0.000	0.000	0.000	0.000	0.000	0.208	0.000
TRINITY_DN284448_c2_g2	0.000	0.000	1.370	1.505	1.650	0.000	0.000	0.000	0.000	0.000
TRINITY_DN284448_c4_g1	0.000	0.000	0.000	0.000	0.000	0.000	0.000	0.000	1.192	2.898
TRINITY_DN284448_c5_g1	0.000	0.000	0.000	0.000	0.000	0.000	0.000	0.000	0.000	0.000
TRINITY_DN284449_c0_g1	0.000	1.391	0.365	0.000	1.927	1.710	0.000	0.000	1.066	0.644
TRINITY_DN284449_c0_g2	0.000	0.000	0.000	0.000	0.000	0.000	0.000	0.000	0.000	0.000
TRINITY_DN284449_c0_g4	0.000	0.000	0.000	4.020	0.000	3.204	0.000	0.000	0.000	0.000
TRINITY_DN28444_c10_g1	0.000	0.000	0.000	0.000	0.000	0.000	0.000	5.065	0.000	1.118
TRINITY_DN28444_c1_g1	4.920	1.908	6.795	0.000	2.306	4.155	3.405	0.000	0.343	1.430
TRINITY_DN28444_c5_g1	0.000	0.000	0.000	0.000	0.000	0.000	0.000	0.000	0.000	0.000
TRINITY_DN28444_c6_g1	1.624	0.000	0.000	0.000	0.000	0.000	0.000	0.000	1.611	0.664
TRINITY_DN28444_c8_g1	0.000	2.316	0.000	0.000	0.000	0.000	2.481	0.000	0.000	1.871
TRINITY_DN284450_c0_g1	0.000	0.000	0.000	0.000	0.652	0.000	0.000	0.000	0.000	0.000
TRINITY_DN284452_c0_g1	0.000	0.000	0.000	0.000	0.000	0.000	0.000	0.000	0.000	0.000
TRINITY_DN284452_c1_g2	0.000	0.000	0.000	0.000	0.000	0.000	0.000	0.000	0.000	0.000
TRINITY_DN284452_c2_g1	0.000	0.000	0.000	0.000	0.000	0.000	0.000	0.000	0.000	0.000
TRINITY_DN284453_c0_g1	0.000	0.000	0.000	1.564	0.000	0.000	0.000	0.000	0.000	0.218
TRINITY_DN284454_c0_g1	0.000	0.705	0.000	0.000	0.000	0.000	0.000	0.000	0.377	0.315
TRINITY_DN284455_c2_g1	0.000	0.000	0.000	0.000	0.000	0.000	0.000	0.000	0.000	0.487
TRINITY_DN284456_c0_g1	0.508	0.000	0.000	0.391	0.000	0.000	0.000	0.000	0.064	0.000
TRINITY_DN284456_c0_g2	0.000	0.392	0.159	0.000	0.000	0.000	0.000	0.000	0.000	0.145
TRINITY_DN284456_c0_g4	0.000	0.000	0.000	0.000	0.000	0.000	0.000	0.000	0.000	0.652
TRINITY_DN284456_c2_g1	0.000	0.000	0.975	0.000	0.000	0.000	0.000	0.000	1.061	0.000
TRINITY_DN284457_c0_g1	0.000	0.000	0.000	0.000	1.117	0.000	0.000	0.000	0.171	0.000
TRINITY_DN284458_c1_g1	0.000	0.000	0.000	0.000	0.000	0.000	0.000	0.000	0.000	0.000
TRINITY_DN284458_c1_g2	0.000	0.000	0.000	0.000	0.000	0.000	0.000	0.000	0.000	0.000
TRINITY_DN284459_c0_g1	0.000	0.000	0.000	0.000	0.000	0.000	0.000	0.000	0.000	0.000
TRINITY_DN284461_c0_g1	0.000	0.000	0.000	0.000	0.000	0.000	0.000	0.000	0.000	0.000
TRINITY_DN284461_c1_g1	0.000	0.000	0.000	0.000	0.000	0.000	0.000	0.000	0.000	0.000
TRINITY_DN284462_c0_g3	0.000	0.000	0.000	0.000	0.000	0.000	0.000	0.000	0.000	0.000
TRINITY_DN284462_c4_g1	0.000	0.000	0.000	0.000	0.000	0.000	0.000	0.000	0.000	0.000
TRINITY_DN284466_c0_g1	0.000	0.000	0.000	0.591	0.000	2.272	0.000	0.000	0.000	0.000
TRINITY_DN284466_c0_g3	0.000	0.000	0.000	0.000	0.000	0.000	0.000	0.000	0.000	0.000
TRINITY_DN284466_c0_g4	0.781	0.000	0.000	0.000	0.000	0.000	0.000	1.062	0.261	0.000
TRINITY_DN284466_c2_g1	0.000	0.000	0.000	0.000	0.000	0.000	0.000	0.000	0.000	0.000
TRINITY_DN284466_c4_g1	0.000	0.000	0.000	0.000	0.000	0.000	0.000	0.000	0.000	0.000
TRINITY_DN284466_c6_g1	0.000	0.000	0.000	0.000	0.000	0.000	0.000	0.000	0.000	0.000
TRINITY_DN284466_c7_g1	0.000	0.000	0.000	0.000	0.000	0.000	0.000	0.000	3.923	1.059
TRINITY_DN284466_c9_g1	0.000	0.000	0.000	0.000	0.000	0.000	0.000	0.000	0.000	0.000
TRINITY_DN284467_c0_g1	0.000	0.000	0.000	0.000	0.000	0.000	0.000	0.000	0.000	0.000
TRINITY_DN284468_c0_g1	0.000	0.000	0.619	0.000	0.000	0.000	0.992	0.000	0.000	0.000
TRINITY_DN284468_c0_g2	0.000	0.000	0.000	0.000	0.000	0.000	0.000	0.000	0.000	0.000
TRINITY_DN28446_c0_g2	0.000	0.000	0.000	0.000	0.000	0.000	0.000	0.000	0.000	0.000
TRINITY_DN28446_c0_g3	1.460	1.421	7.990	0.000	7.174	2.153	2.978	2.977	3.039	7.193
TRINITY_DN28446_c0_g4	0.000	0.000	0.000	0.000	0.000	0.000	0.000	0.000	0.000	0.000
TRINITY_DN28446_c1_g1	0.000	0.000	0.000	0.000	0.000	0.000	0.000	0.000	0.000	0.000
TRINITY_DN28446_c2_g1	0.000	1.823	0.000	0.000	3.066	0.000	0.000	0.000	0.000	0.000
TRINITY_DN28446_c2_g2	0.000	0.000	0.000	0.000	0.000	0.000	0.000	0.000	0.000	0.000
TRINITY_DN28446_c2_g3	0.000	0.000	2.651	0.000	0.000	0.000	0.000	0.000	0.000	0.000
TRINITY_DN28446_c2_g4	0.000	0.000	0.000	0.000	0.000	0.000	0.000	0.000	0.995	0.000
TRINITY_DN28446_c2_g5	0.000	0.000	0.000	0.000	0.000	0.000	0.000	0.000	2.491	0.000
TRINITY_DN28446_c7_g1	0.000	0.000	0.000	0.000	0.000	0.000	0.000	0.000	0.000	0.000
TRINITY_DN284472_c0_g1	0.000	0.000	0.000	0.000	0.000	0.000	0.000	0.000	0.000	0.000
TRINITY_DN284473_c0_g1	0.000	0.000	0.000	1.600	0.000	0.000	0.000	0.000	0.527	0.438
TRINITY_DN284474_c0_g1	0.000	0.000	1.642	0.000	0.000	0.000	0.000	0.000	0.592	1.970
TRINITY_DN284475_c0_g2	1.179	0.000	0.000	0.000	3.879	0.000	1.195	0.000	0.000	1.454
TRINITY_DN284475_c1_g1	0.000	0.494	0.000	0.000	0.000	0.427	0.132	0.000	0.000	0.485
TRINITY_DN284475_c2_g1	0.000	0.000	0.000	0.000	0.000	0.000	0.000	0.000	0.000	0.000
TRINITY_DN284475_c5_g1	0.000	0.000	0.000	0.000	3.193	0.000	0.000	0.000	0.000	0.000
TRINITY_DN284475_c6_g1	0.000	0.000	0.000	0.000	2.361	0.000	1.468	0.000	0.712	0.000
TRINITY_DN284475_c7_g1	0.000	0.000	0.000	0.000	0.000	0.000	0.000	0.000	0.000	0.958
TRINITY_DN284476_c0_g1	1.488	1.119	2.236	1.792	3.944	1.782	0.000	0.000	0.421	0.670
TRINITY_DN284477_c0_g1	0.000	0.000	0.000	0.000	0.000	0.000	0.000	4.537	0.000	0.000
TRINITY_DN284477_c0_g2	0.000	0.000	0.000	0.000	0.000	0.000	0.000	0.000	0.000	0.000
TRINITY_DN284477_c2_g1	0.000	0.329	0.000	0.000	0.000	0.000	0.000	0.000	0.000	0.000
TRINITY_DN284479_c0_g1	0.000	0.000	0.000	0.000	0.000	0.000	0.820	0.000	0.817	0.000
TRINITY_DN284479_c2_g1	0.000	0.000	0.000	0.000	0.000	0.000	0.000	0.000	0.000	0.000
TRINITY_DN28447_c0_g1	0.000	0.000	0.000	1.478	0.000	0.000	0.000	0.000	0.485	0.000
TRINITY_DN284480_c0_g1	0.000	0.000	0.000	0.000	0.000	0.000	0.000	0.000	0.000	0.000
TRINITY_DN284481_c0_g1	0.000	0.000	0.000	0.000	2.292	0.000	0.000	0.000	0.000	0.000
TRINITY_DN284481_c0_g2	0.000	0.000	0.000	0.000	0.000	0.000	0.000	0.000	0.000	0.000
TRINITY_DN284482_c0_g1	0.000	0.000	0.000	0.000	0.000	0.000	0.000	0.000	0.000	0.000
TRINITY_DN284483_c0_g1	0.000	0.000	0.000	0.000	0.000	0.000	0.000	5.346	0.000	0.000
TRINITY_DN284485_c0_g1	0.000	0.000	0.000	0.000	0.000	0.000	0.000	0.000	0.000	0.498
TRINITY_DN284485_c1_g1	0.000	0.000	0.000	0.000	0.000	0.000	0.000	0.000	0.000	0.000
TRINITY_DN284486_c0_g1	0.000	0.000	0.000	0.000	0.000	0.000	0.000	0.000	0.000	0.329
TRINITY_DN284487_c0_g1	0.000	0.000	0.000	0.000	0.000	0.000	0.000	0.000	0.000	0.000
TRINITY_DN284487_c0_g4	1.737	0.811	0.000	0.000	0.000	0.000	0.000	0.000	0.000	1.071
TRINITY_DN284487_c1_g1	0.962	0.000	0.000	0.000	0.000	0.000	0.000	0.000	0.000	0.887
TRINITY_DN284487_c2_g1	0.000	0.000	3.633	0.000	0.000	0.000	1.350	0.000	0.000	0.545
TRINITY_DN284487_c3_g1	0.000	0.000	0.000	1.641	0.000	1.626	2.204	0.000	0.000	0.000
TRINITY_DN284488_c0_g1	0.000	0.000	0.000	0.000	0.000	0.000	0.000	0.000	0.000	0.000
TRINITY_DN284488_c0_g2	0.814	0.000	0.000	0.000	1.340	1.204	0.000	0.000	0.000	0.000
TRINITY_DN284488_c0_g3	0.000	0.000	0.000	0.000	0.000	0.000	0.000	0.000	0.380	0.000
TRINITY_DN284488_c0_g4	0.259	0.873	0.000	0.000	0.000	0.000	0.000	0.528	0.000	0.210
TRINITY_DN284488_c0_g6	0.000	0.000	0.000	0.000	0.000	0.000	2.089	0.000	0.000	0.000
TRINITY_DN284488_c1_g1	0.521	0.462	0.000	2.364	0.000	0.000	0.000	0.000	0.515	0.000
TRINITY_DN284488_c2_g1	0.000	0.000	0.000	0.000	0.000	0.000	0.000	0.000	1.611	0.000
TRINITY_DN284488_c3_g1	0.000	0.000	0.000	0.000	0.000	0.000	0.000	0.000	0.000	0.000
TRINITY_DN284489_c0_g1	0.000	0.000	0.000	2.412	0.000	0.000	0.000	0.000	0.790	0.000
TRINITY_DN28448_c0_g2	0.000	0.000	0.000	0.000	0.000	0.000	0.000	0.000	0.000	0.975
TRINITY_DN284490_c0_g1	0.000	0.000	0.000	0.000	0.000	0.000	0.000	0.000	0.000	0.000
TRINITY_DN284492_c0_g1	0.000	0.000	0.000	0.000	0.000	0.000	0.000	0.000	0.000	0.000
TRINITY_DN284493_c0_g1	0.000	0.000	0.000	0.000	0.000	0.000	0.000	0.000	0.795	0.000
TRINITY_DN284494_c0_g1	0.000	0.000	0.000	0.000	0.000	0.000	0.000	0.000	0.000	0.000
TRINITY_DN284494_c1_g1	0.000	0.000	0.000	0.000	0.000	0.000	0.000	0.000	0.000	0.000
TRINITY_DN284495_c0_g1	0.000	0.000	0.000	0.000	0.000	0.000	0.000	0.000	0.000	0.000
TRINITY_DN284495_c2_g1	0.000	0.000	0.000	0.000	0.000	0.000	0.000	0.000	0.000	0.000
TRINITY_DN284496_c0_g1	0.000	0.449	0.807	0.769	0.000	1.749	0.966	0.000	0.294	0.243
TRINITY_DN284497_c0_g1	0.000	0.000	0.000	0.000	0.000	0.000	0.000	0.000	0.000	0.000
TRINITY_DN284498_c0_g1	0.000	0.000	0.000	0.000	2.391	0.000	7.445	0.000	0.000	0.000
TRINITY_DN284498_c1_g1	0.000	1.932	0.000	0.000	0.000	0.000	0.000	4.000	0.995	0.815
TRINITY_DN284499_c0_g1	0.000	1.363	0.000	0.000	0.000	1.097	0.000	0.000	0.000	0.000
TRINITY_DN284499_c1_g2	0.000	0.000	0.000	1.260	0.000	0.000	0.000	0.000	0.000	0.000
TRINITY_DN28449_c0_g1	23.598	21.516	19.988	22.009	14.967	23.162	22.474	6.717	27.626	30.946
TRINITY_DN28449_c0_g2	0.000	0.000	0.000	0.000	0.000	0.000	0.000	0.000	0.000	0.000
TRINITY_DN2844_c0_g1	82.049	49.519	44.770	73.335	62.143	82.501	46.225	59.459	89.181	67.869
TRINITY_DN2844_c0_g4	58.701	40.030	37.281	46.588	43.233	44.313	40.952	30.501	70.198	44.933
TRINITY_DN2844_c11_g1	0.000	0.000	0.000	0.000	0.000	0.000	0.000	0.000	0.000	0.000
TRINITY_DN2844_c1_g1	1.473	5.701	1.642	5.941	2.989	3.546	0.000	2.474	3.271	5.686
TRINITY_DN2844_c2_g1	0.000	0.000	0.000	0.000	0.000	1.435	2.890	2.006	0.000	0.000
TRINITY_DN2844_c3_g1	1.702	0.741	0.573	0.000	1.411	1.866	3.991	1.823	2.551	1.531
TRINITY_DN2844_c3_g2	76.504	52.695	37.288	48.612	45.216	45.479	59.570	45.448	76.140	45.379
TRINITY_DN2844_c4_g2	0.000	0.000	0.000	0.000	0.000	0.701	0.000	0.000	0.351	0.390
TRINITY_DN2844_c5_g1	1.963	0.553	4.862	8.524	0.625	2.605	1.882	0.379	0.950	1.252
TRINITY_DN2844_c7_g1	0.000	0.000	0.000	0.000	0.000	0.000	0.000	0.000	0.000	0.000
TRINITY_DN284500_c0_g1	0.000	0.000	0.000	0.000	0.000	0.000	0.000	0.000	0.000	0.000
TRINITY_DN284500_c0_g2	0.000	0.000	0.000	0.000	0.000	0.000	0.000	0.000	0.000	0.000
TRINITY_DN284501_c0_g1	0.000	0.000	0.000	4.435	0.000	2.207	0.000	0.000	0.741	0.000
TRINITY_DN284501_c2_g1	0.000	0.000	0.000	0.000	0.000	0.000	0.000	0.000	0.000	0.000
TRINITY_DN284504_c0_g1	0.000	0.000	0.000	0.000	0.900	0.000	0.000	0.000	0.269	0.000
TRINITY_DN284504_c0_g2	0.000	0.000	0.000	0.000	0.000	0.000	1.289	0.000	3.010	0.000
TRINITY_DN284504_c2_g1	0.000	0.000	0.000	0.000	0.000	0.000	0.933	0.000	0.000	0.000
TRINITY_DN284505_c0_g1	0.000	0.000	0.000	0.000	0.000	0.000	0.000	0.000	0.000	0.000
TRINITY_DN284505_c0_g2	0.000	0.000	0.000	0.000	0.000	0.000	0.000	0.000	0.000	0.000
TRINITY_DN284506_c0_g1	0.319	0.544	0.000	0.000	1.060	0.929	0.292	0.652	0.318	0.517
TRINITY_DN284506_c1_g1	3.498	0.000	0.000	0.000	0.000	0.000	0.000	0.000	0.000	0.479
TRINITY_DN284507_c0_g1	0.000	0.000	0.000	0.000	0.000	0.000	0.000	0.000	0.000	0.000
TRINITY_DN284508_c0_g1	0.000	0.000	0.000	0.000	0.000	0.000	0.000	0.000	0.000	0.000
TRINITY_DN284509_c0_g1	2.571	2.428	0.000	0.000	4.151	0.000	0.000	0.000	0.000	0.000
TRINITY_DN28450_c0_g1	1.544	1.285	1.160	0.869	1.639	1.221	1.268	1.451	1.066	1.370
TRINITY_DN28450_c0_g2	2.215	1.609	1.278	1.969	0.000	3.028	0.858	2.327	1.540	2.095
TRINITY_DN28450_c1_g1	0.000	2.502	0.000	0.000	0.000	0.000	0.000	0.000	0.000	0.000
TRINITY_DN284510_c0_g1	0.000	0.000	0.000	0.000	0.000	0.000	0.000	0.000	0.000	0.000
TRINITY_DN284510_c0_g2	0.000	0.000	0.000	0.000	0.000	0.000	0.000	0.000	0.000	0.000
TRINITY_DN284510_c1_g1	0.000	0.000	0.000	0.000	0.000	0.000	0.000	0.000	0.000	0.943
TRINITY_DN284511_c0_g1	0.000	0.000	0.000	0.000	0.000	0.000	0.000	3.085	0.000	0.621
TRINITY_DN284512_c0_g1	0.000	0.000	0.000	0.000	0.000	0.000	0.000	0.000	0.000	0.000
TRINITY_DN284516_c0_g1	0.000	0.000	0.000	0.000	0.000	0.000	0.000	0.000	0.000	0.699
TRINITY_DN284519_c1_g1	0.000	0.000	0.000	0.000	0.000	0.000	0.000	0.000	0.000	0.224
TRINITY_DN284519_c2_g1	0.000	0.000	0.000	0.000	0.000	0.000	0.000	0.000	0.000	0.000
TRINITY_DN284519_c3_g1	2.504	0.000	0.000	0.000	0.000	0.000	0.000	0.000	0.000	1.011
TRINITY_DN28451_c0_g1	0.000	0.000	0.000	0.000	0.000	0.000	0.000	0.000	0.000	0.000
TRINITY_DN284520_c0_g1	3.935	0.000	0.000	0.000	3.219	0.000	0.000	0.000	0.000	0.000
TRINITY_DN284520_c0_g2	0.000	0.000	0.000	0.000	0.000	0.000	0.000	0.000	0.000	0.000
TRINITY_DN284520_c0_g3	0.000	0.000	0.000	0.000	0.000	0.000	0.000	0.000	0.531	0.379
TRINITY_DN284520_c0_g4	0.000	0.000	0.000	0.000	0.000	0.000	0.000	0.000	0.965	0.000
TRINITY_DN284520_c3_g1	0.000	0.000	0.000	0.000	0.000	3.995	0.000	5.444	0.000	0.000
TRINITY_DN284521_c1_g1	0.000	0.000	0.000	0.000	0.000	0.000	0.000	0.000	0.000	0.000
TRINITY_DN284522_c0_g1	0.000	0.000	0.000	0.000	0.000	0.000	0.000	0.000	0.000	0.000
TRINITY_DN284523_c3_g1	0.000	0.000	3.652	0.000	0.000	0.000	0.000	0.000	2.666	0.000
TRINITY_DN284524_c0_g1	0.000	0.000	0.000	0.000	0.000	0.000	0.000	0.000	0.000	0.000
TRINITY_DN284524_c1_g1	0.000	0.000	0.000	0.000	0.000	2.047	0.000	0.000	0.000	0.000
TRINITY_DN284525_c0_g2	3.880	1.833	2.645	1.457	6.374	1.440	5.790	4.022	0.000	4.245
TRINITY_DN284525_c1_g1	0.000	0.000	0.000	0.000	0.000	0.000	0.000	0.000	0.000	0.000
TRINITY_DN284525_c2_g1	0.000	0.000	0.000	0.000	0.000	0.000	0.000	0.000	0.000	1.124
TRINITY_DN284525_c3_g1	0.000	0.000	0.000	0.000	0.000	0.000	0.000	0.000	0.133	0.108
TRINITY_DN284525_c5_g1	0.000	0.000	0.000	0.000	0.000	0.000	1.626	0.000	0.000	0.000
TRINITY_DN284525_c6_g1	0.000	0.000	0.000	0.000	0.000	0.000	0.000	0.000	0.000	0.000
TRINITY_DN284526_c0_g1	0.000	0.000	0.000	0.000	0.000	0.000	0.000	0.000	0.000	0.000
TRINITY_DN284526_c0_g2	0.000	0.000	3.257	0.000	0.000	0.000	0.000	0.000	1.192	0.000
TRINITY_DN284527_c0_g1	267.348	410.114	273.358	266.627	334.688	394.710	435.556	361.685	369.697	422.616
TRINITY_DN284527_c3_g1	0.000	0.000	0.000	3.266	0.000	1.618	0.000	0.000	0.538	1.342
TRINITY_DN284527_c4_g1	2.364	0.000	0.000	0.000	3.840	0.000	2.412	4.691	1.179	0.000
TRINITY_DN284527_c4_g2	0.000	0.000	0.000	0.000	0.000	0.000	0.000	0.000	0.000	0.000
TRINITY_DN284528_c0_g1	0.000	0.000	0.000	0.000	0.000	0.000	0.000	0.000	0.000	0.000
TRINITY_DN284529_c0_g1	0.000	0.000	0.000	0.000	0.000	21.173	0.000	0.000	11.919	0.000
TRINITY_DN28452_c0_g1	0.000	1.825	0.000	0.000	0.000	0.000	0.000	0.000	0.951	0.397
TRINITY_DN284530_c0_g1	0.000	0.000	0.000	0.000	0.000	0.000	0.000	0.000	0.000	0.000
TRINITY_DN284531_c0_g1	0.000	0.000	0.000	0.000	0.000	0.000	0.000	0.000	0.000	1.834
TRINITY_DN284533_c0_g1	2.938	3.704	2.676	0.000	3.221	0.000	0.000	0.000	0.000	1.608
TRINITY_DN284533_c0_g4	0.000	0.822	0.000	0.000	0.000	1.307	0.000	0.000	0.000	0.362
TRINITY_DN284533_c2_g1	0.000	0.000	0.000	2.562	0.000	0.000	0.542	0.000	0.279	0.000
TRINITY_DN284533_c4_g1	0.000	0.000	0.000	0.000	0.000	0.000	0.000	0.000	0.000	0.000
TRINITY_DN284534_c1_g1	2.126	0.000	0.000	0.000	0.000	0.000	0.000	0.000	0.000	0.000
TRINITY_DN284535_c1_g1	0.000	0.000	0.000	0.000	0.000	0.000	1.368	0.000	0.000	1.105
TRINITY_DN284536_c0_g1	0.300	0.767	0.403	0.000	0.000	0.000	0.000	0.000	0.301	0.244
TRINITY_DN284536_c0_g2	1.064	0.000	0.000	0.000	0.000	0.000	1.066	0.000	0.000	1.309
TRINITY_DN284536_c1_g2	0.000	0.000	0.000	0.000	0.000	0.000	0.000	0.000	0.000	0.000
TRINITY_DN284537_c0_g1	0.000	0.000	0.000	0.000	0.000	0.000	0.000	0.000	0.000	0.000
TRINITY_DN284537_c1_g1	0.000	0.000	0.000	0.000	0.000	0.000	0.000	0.000	0.000	0.000
TRINITY_DN284539_c0_g1	0.560	0.000	0.000	0.846	0.000	0.000	0.000	1.159	0.000	0.229
TRINITY_DN284539_c2_g1	0.000	0.000	1.320	0.000	0.000	0.000	0.963	0.000	0.000	0.397
TRINITY_DN28453_c3_g1	0.000	0.607	0.907	1.007	0.000	0.000	0.000	0.000	0.000	0.548
TRINITY_DN284540_c0_g1	0.000	0.000	0.000	0.000	0.000	0.000	0.000	0.000	0.000	0.363
TRINITY_DN284541_c0_g1	0.000	0.000	0.000	0.000	0.000	0.000	0.000	0.000	0.000	0.000
TRINITY_DN284543_c0_g1	0.000	0.000	0.000	0.000	0.000	0.000	0.000	0.000	0.000	0.482
TRINITY_DN284543_c1_g1	0.000	0.693	0.000	0.000	0.000	0.000	0.000	0.000	0.000	0.000
TRINITY_DN284544_c0_g1	0.000	0.000	0.000	0.000	0.000	0.000	0.000	0.000	0.000	0.000
TRINITY_DN284545_c0_g1	0.000	0.000	0.000	0.000	0.705	0.000	0.000	0.000	2.535	0.086
TRINITY_DN284546_c0_g1	0.000	0.000	0.000	0.000	0.000	0.000	0.000	0.000	0.000	0.000
TRINITY_DN284547_c0_g1	0.000	0.000	0.000	0.000	0.000	0.000	0.000	0.000	0.000	0.000
TRINITY_DN284548_c0_g1	2.193	0.000	0.000	0.000	1.800	0.000	0.000	2.268	1.081	1.349
TRINITY_DN284548_c1_g1	0.000	0.000	0.000	0.000	0.000	0.000	0.000	0.000	0.000	0.000
TRINITY_DN284548_c2_g1	0.000	0.907	0.000	0.000	1.582	0.000	3.837	0.000	0.000	0.395
TRINITY_DN284548_c3_g1	1.767	0.000	0.000	0.000	0.000	1.313	0.000	0.000	0.434	0.000
TRINITY_DN284548_c4_g1	0.000	0.000	0.000	0.000	0.000	0.000	0.000	0.000	0.000	0.696
TRINITY_DN284549_c0_g1	1.804	0.000	0.000	0.000	0.000	0.000	0.000	0.000	0.000	0.000
TRINITY_DN284549_c0_g2	0.000	1.003	0.760	0.000	0.000	0.000	0.000	0.000	0.000	0.229
TRINITY_DN284549_c0_g3	0.712	0.649	4.117	0.000	1.173	0.000	0.000	0.000	1.399	0.000
TRINITY_DN28454_c0_g1	0.000	3.410	0.000	0.000	0.000	0.000	0.000	0.000	0.000	1.697
TRINITY_DN284551_c0_g1	0.000	0.000	0.000	0.000	0.000	0.000	0.000	0.000	0.000	0.375
TRINITY_DN284553_c0_g1	0.000	0.000	0.000	0.000	0.000	0.000	0.000	0.000	0.000	0.902
TRINITY_DN284553_c1_g1	0.399	0.000	0.000	0.000	0.000	0.540	0.000	0.000	0.397	0.000
TRINITY_DN284553_c2_g1	0.000	0.000	0.000	0.000	0.000	0.000	0.000	0.000	0.000	0.000
TRINITY_DN284554_c0_g1	0.000	0.000	0.000	0.000	0.000	0.000	2.735	0.000	1.363	1.100
TRINITY_DN284554_c0_g2	0.000	0.000	0.000	0.000	0.000	0.000	0.000	0.000	0.000	0.000
TRINITY_DN284554_c0_g3	0.000	0.000	0.000	0.000	0.000	0.000	0.000	0.000	0.000	0.000
TRINITY_DN284554_c1_g1	0.000	0.000	0.000	0.000	0.000	0.000	0.000	0.000	0.000	0.000
TRINITY_DN284554_c3_g1	0.000	0.000	0.000	0.000	0.000	0.000	0.000	0.000	0.000	0.000
TRINITY_DN284555_c0_g1	0.000	3.365	0.000	0.000	0.000	0.000	1.766	0.000	0.000	0.000
TRINITY_DN284558_c0_g1	0.000	0.000	0.000	0.000	0.000	0.000	0.000	0.000	0.000	0.000
TRINITY_DN284558_c1_g1	0.000	0.000	0.000	0.000	0.000	0.000	0.000	0.000	0.000	0.000
TRINITY_DN284559_c0_g1	0.000	0.325	0.000	0.573	0.625	0.550	2.450	0.000	1.312	1.685
TRINITY_DN284559_c0_g2	0.000	0.000	0.000	0.000	0.000	0.000	0.000	0.000	0.000	0.791
TRINITY_DN284559_c0_g3	0.311	0.000	0.417	0.000	0.000	0.453	0.000	0.000	0.000	1.019
TRINITY_DN284559_c1_g1	0.000	0.000	0.000	0.000	2.289	0.000	0.000	0.000	0.000	0.599
TRINITY_DN28455_c0_g1	12.455	4.230	22.743	5.898	22.692	12.335	30.482	1.323	1.993	10.022
TRINITY_DN28455_c0_g2	34.806	39.266	9.237	31.336	16.872	23.173	21.380	35.152	33.977	29.606
TRINITY_DN28455_c1_g1	0.000	0.000	0.000	0.000	0.000	0.000	0.000	0.000	0.000	0.000
TRINITY_DN284560_c0_g1	2.072	0.000	0.000	0.000	0.000	0.000	0.000	0.000	0.000	0.000
TRINITY_DN284560_c0_g3	0.000	0.000	0.000	0.000	0.000	0.000	0.000	0.000	0.000	0.000
TRINITY_DN284560_c2_g1	0.000	0.000	0.000	0.000	0.000	3.008	0.000	0.000	0.000	0.000
TRINITY_DN284560_c3_g1	0.000	0.000	0.000	0.000	0.000	0.000	0.000	0.000	0.000	0.000
TRINITY_DN284560_c4_g1	0.000	0.465	0.000	0.000	0.000	0.000	0.499	0.000	0.259	1.068
TRINITY_DN284560_c6_g1	0.000	0.000	0.000	0.000	0.000	0.000	0.000	0.000	1.296	3.148
TRINITY_DN284562_c0_g1	1.715	0.000	0.000	0.000	0.000	0.000	0.000	0.000	0.000	0.000
TRINITY_DN284563_c0_g1	0.621	0.795	0.000	0.000	1.407	0.000	2.539	1.283	1.030	0.253
TRINITY_DN284563_c2_g1	0.000	0.000	0.000	0.000	0.000	0.000	0.000	0.000	0.000	0.000
TRINITY_DN284565_c0_g1	0.000	0.000	0.000	0.000	0.756	0.000	0.431	0.000	0.000	0.000
TRINITY_DN284567_c0_g1	0.000	0.000	0.000	0.000	0.000	0.000	0.000	0.000	0.000	0.000
TRINITY_DN284567_c0_g2	0.000	0.000	1.444	0.000	0.000	0.000	0.000	0.000	0.264	0.218
TRINITY_DN284568_c1_g1	0.000	0.000	0.000	0.000	0.000	0.000	0.000	4.037	0.000	0.000
TRINITY_DN284568_c3_g1	0.000	0.000	0.000	0.000	0.000	0.000	0.000	0.000	0.000	0.000
TRINITY_DN284568_c4_g1	0.000	0.000	0.000	0.000	0.000	0.000	0.000	0.000	0.000	0.000
TRINITY_DN28456_c0_g1	0.000	0.000	0.522	0.000	0.000	0.000	0.000	0.797	0.772	0.922
TRINITY_DN28456_c1_g1	1.153	1.328	0.000	1.043	0.000	1.021	0.000	0.000	0.760	0.699
TRINITY_DN28456_c1_g2	0.000	0.000	0.000	3.250	0.000	0.000	0.000	0.000	2.472	2.743
TRINITY_DN28456_c1_g3	0.000	1.531	0.000	0.000	0.000	0.000	0.000	0.000	1.077	0.000
TRINITY_DN28456_c3_g1	0.000	0.000	0.000	0.000	0.000	0.000	0.000	0.000	0.286	0.237
TRINITY_DN28456_c4_g1	0.000	0.000	0.000	0.000	0.000	0.000	0.000	0.000	0.000	0.000
TRINITY_DN284570_c0_g1	0.760	0.656	0.000	0.578	0.000	0.000	0.000	0.000	0.378	0.772
TRINITY_DN284570_c1_g1	0.000	0.000	0.000	0.000	0.000	0.000	2.032	0.000	0.000	0.000
TRINITY_DN284571_c0_g1	0.000	0.000	0.000	0.000	0.000	0.000	0.000	0.000	0.302	0.251
TRINITY_DN284572_c0_g1	0.000	0.634	0.000	0.000	0.000	0.000	0.000	0.000	0.000	0.000
TRINITY_DN284572_c2_g1	0.000	0.000	0.000	0.000	0.000	0.000	0.000	3.103	0.000	0.000
TRINITY_DN284572_c3_g1	1.036	0.459	0.000	0.000	0.857	0.000	1.480	0.000	0.256	0.211
TRINITY_DN284574_c0_g1	0.000	0.000	0.000	0.880	0.964	1.710	0.000	1.207	0.287	0.952
TRINITY_DN284574_c1_g2	0.000	0.521	0.786	0.000	0.000	0.000	0.559	1.203	0.287	0.000
TRINITY_DN284574_c1_g3	0.000	0.000	0.000	0.000	0.000	0.000	0.000	0.000	0.000	0.000
TRINITY_DN284574_c2_g1	0.000	0.000	0.000	0.000	0.000	3.175	0.000	0.000	0.000	0.000
TRINITY_DN284574_c3_g1	0.000	0.000	0.000	0.000	0.000	0.000	0.000	0.000	0.000	0.000
TRINITY_DN284576_c0_g1	0.000	0.000	0.000	0.000	0.000	0.000	0.000	0.000	0.860	0.000
TRINITY_DN284576_c0_g3	0.000	0.000	0.000	0.000	0.000	0.000	0.000	0.000	1.363	0.000
TRINITY_DN284576_c1_g1	0.000	0.000	0.000	0.000	0.000	0.000	0.000	0.000	0.000	0.000
TRINITY_DN284577_c0_g1	0.000	0.000	0.000	0.000	0.000	3.736	0.000	0.000	0.000	0.000
TRINITY_DN284577_c1_g1	1.268	0.000	0.000	0.000	0.000	3.758	0.000	0.000	0.000	1.042
TRINITY_DN284578_c0_g1	0.000	0.642	0.000	0.000	0.000	0.000	0.000	0.000	0.368	0.393
TRINITY_DN284578_c0_g2	0.000	0.000	3.572	0.000	0.000	0.000	0.000	0.000	0.000	0.000
TRINITY_DN284578_c1_g1	0.000	0.000	0.000	0.000	0.000	1.468	0.476	1.034	0.248	0.613
TRINITY_DN284578_c3_g1	0.000	0.000	0.000	0.000	0.000	0.000	0.752	0.000	0.000	0.000
TRINITY_DN284578_c5_g1	0.000	0.243	0.000	0.000	0.478	0.000	0.000	0.000	0.000	0.000
TRINITY_DN284579_c0_g1	0.000	0.000	0.000	0.000	0.000	0.000	0.000	0.000	0.000	0.000
TRINITY_DN284579_c1_g1	0.000	2.408	0.000	0.000	0.000	0.000	0.000	1.788	0.000	0.000
TRINITY_DN28457_c0_g1	21.872	19.478	18.424	18.985	19.732	22.724	23.317	19.890	18.421	20.720
TRINITY_DN28457_c1_g1	6.668	4.435	6.670	4.867	3.885	5.818	5.188	5.033	6.791	4.042
TRINITY_DN28457_c1_g2	0.000	2.441	2.569	1.067	0.000	2.764	1.648	0.000	6.830	0.476
TRINITY_DN28457_c2_g1	26.680	18.721	16.266	24.694	10.665	20.203	16.527	17.244	25.093	10.039
TRINITY_DN28457_c3_g1	0.000	0.000	0.000	0.000	0.000	0.000	0.000	0.000	0.000	0.000
TRINITY_DN284580_c0_g1	0.000	3.995	0.000	0.000	0.000	0.000	0.000	0.000	0.000	0.000
TRINITY_DN284580_c1_g1	0.517	0.457	0.000	0.000	0.000	1.017	0.000	0.000	0.000	0.000
TRINITY_DN284581_c0_g1	0.000	0.000	0.000	0.000	0.000	0.000	0.000	0.000	0.000	0.000
TRINITY_DN284582_c0_g1	0.000	0.000	0.000	2.801	0.000	2.757	0.000	0.000	0.000	0.000
TRINITY_DN284582_c1_g1	0.000	0.000	0.000	0.000	0.000	0.000	0.000	0.000	0.000	0.690
TRINITY_DN284582_c3_g1	0.000	0.000	0.000	0.000	0.000	0.000	0.000	0.000	0.000	0.000
TRINITY_DN284582_c5_g1	0.000	0.000	0.000	0.000	0.000	0.000	0.000	0.000	0.000	0.000
TRINITY_DN284583_c0_g1	0.000	0.000	0.000	0.000	2.999	0.000	0.000	0.000	0.000	0.000
TRINITY_DN284584_c0_g1	0.000	0.000	0.000	0.000	0.000	0.000	4.611	0.000	0.000	0.053
TRINITY_DN284584_c0_g2	0.000	0.000	0.000	0.000	0.000	0.000	0.000	0.000	0.000	0.000
TRINITY_DN284584_c1_g1	0.000	0.000	0.000	0.000	0.000	0.000	0.000	0.000	0.000	0.559
TRINITY_DN284586_c0_g1	0.000	0.000	0.000	8.537	3.140	0.000	0.000	0.000	0.000	0.000
TRINITY_DN284586_c0_g3	0.000	0.000	0.000	0.000	0.000	0.000	0.000	0.000	1.333	0.000
TRINITY_DN284588_c1_g1	0.000	0.000	0.000	0.000	0.000	0.000	0.000	0.000	0.000	0.000
TRINITY_DN284589_c0_g2	0.000	3.299	0.000	3.432	0.000	0.000	0.000	0.000	0.567	0.943
TRINITY_DN284589_c1_g1	0.000	0.000	0.000	0.000	0.000	0.000	0.000	0.000	0.000	0.000
TRINITY_DN28458_c0_g1	0.000	2.030	0.000	0.000	3.432	0.000	2.158	0.000	1.046	0.000
TRINITY_DN284592_c0_g1	0.000	0.000	0.000	0.000	0.000	0.000	0.000	0.000	0.000	0.000
TRINITY_DN284593_c0_g1	0.000	0.000	0.000	0.000	0.000	0.000	0.000	0.000	0.000	0.000
TRINITY_DN284594_c0_g1	0.000	0.000	0.000	0.000	0.000	3.105	4.384	0.000	0.000	0.000
TRINITY_DN284594_c1_g1	0.000	0.000	0.000	0.000	0.000	0.000	0.000	0.000	0.000	0.000
TRINITY_DN284594_c1_g2	0.000	2.098	0.000	0.000	0.000	0.000	0.000	0.000	0.000	0.000
TRINITY_DN284594_c6_g1	0.000	0.000	0.000	0.000	0.000	0.000	0.000	0.000	0.000	0.762
TRINITY_DN284594_c8_g1	0.000	0.000	0.000	0.000	0.000	0.000	0.000	0.000	0.000	0.000
TRINITY_DN284596_c1_g1	0.000	1.597	0.000	1.286	0.000	0.000	0.000	0.000	0.000	1.410
TRINITY_DN284597_c0_g1	0.000	0.000	0.000	0.000	0.000	0.000	0.000	0.000	0.000	0.000
TRINITY_DN284599_c0_g1	0.640	0.578	0.000	2.893	0.000	1.881	0.000	0.000	0.631	0.785
TRINITY_DN28459_c0_g1	0.915	0.000	0.000	0.000	0.000	0.000	0.000	0.000	1.141	0.376
TRINITY_DN28459_c0_g2	3.747	2.054	3.782	4.256	1.469	2.054	5.308	0.965	3.122	2.478
TRINITY_DN28459_c1_g2	0.000	0.000	0.000	0.000	0.000	0.000	0.000	0.000	0.000	1.363
TRINITY_DN28459_c1_g4	0.000	0.000	0.000	0.000	0.000	0.000	0.000	0.000	0.000	0.000
TRINITY_DN28459_c1_g5	0.000	0.000	0.000	0.000	0.000	0.000	0.000	0.000	0.000	0.000
TRINITY_DN28459_c4_g1	0.000	0.000	0.000	0.000	0.000	0.000	0.000	0.000	0.000	0.000
TRINITY_DN28459_c4_g2	0.000	0.000	0.000	0.000	0.000	0.000	0.000	0.000	0.000	0.000
TRINITY_DN2845_c0_g1	2.566	5.212	1.150	0.000	0.000	0.625	1.323	0.879	1.485	0.175
TRINITY_DN2845_c1_g1	0.000	0.000	0.079	0.000	0.199	0.000	0.103	0.000	0.000	0.137
TRINITY_DN2845_c2_g1	0.876	0.966	0.586	0.898	0.244	0.636	0.388	0.000	0.222	0.771
TRINITY_DN2845_c2_g2	0.000	0.000	0.000	0.000	4.684	0.000	3.267	0.000	0.000	0.000
TRINITY_DN2845_c3_g1	0.000	0.000	0.000	0.000	0.000	0.000	3.048	0.000	0.000	0.000
TRINITY_DN284600_c0_g1	0.299	0.000	0.000	0.000	0.000	0.000	0.000	0.000	0.477	0.738
TRINITY_DN284600_c1_g1	0.000	0.000	0.000	0.000	0.000	0.000	0.000	0.000	0.000	0.000
TRINITY_DN284600_c4_g1	3.270	0.000	0.000	0.000	0.000	0.000	0.000	0.000	0.000	1.491
TRINITY_DN284601_c0_g1	0.511	0.901	0.000	0.000	0.843	0.746	0.000	0.000	0.000	0.831
TRINITY_DN284601_c1_g1	0.000	0.000	0.000	3.420	0.000	0.000	0.000	0.000	0.000	0.000
TRINITY_DN284603_c0_g1	0.000	0.000	0.000	0.000	0.000	0.000	0.000	0.000	0.000	0.000
TRINITY_DN284603_c0_g2	0.000	0.000	0.370	0.000	0.000	0.402	0.000	0.000	0.277	0.448
TRINITY_DN284603_c1_g1	0.000	0.000	0.000	0.000	0.000	0.000	0.000	0.000	0.000	0.000
TRINITY_DN284603_c3_g1	0.000	0.000	3.409	0.000	0.000	0.000	0.000	0.000	0.000	0.000
TRINITY_DN284604_c0_g1	0.000	0.000	0.000	0.000	2.391	0.000	0.000	5.955	0.000	0.599
TRINITY_DN284605_c2_g1	0.000	0.000	0.000	0.000	0.000	0.000	0.000	0.000	0.000	0.000
TRINITY_DN284605_c5_g1	0.000	0.000	0.000	0.000	0.000	0.000	0.000	0.000	0.000	0.000
TRINITY_DN284608_c0_g1	0.000	0.000	0.000	0.000	2.499	0.000	0.000	0.000	0.000	0.000
TRINITY_DN284609_c0_g1	0.000	0.000	0.000	0.000	0.000	0.000	0.000	0.000	0.000	0.000
TRINITY_DN284609_c0_g2	0.000	0.000	0.000	0.000	0.000	0.000	0.000	0.000	0.332	0.000
TRINITY_DN28460_c0_g2	1.635	0.000	2.236	0.000	0.000	0.000	0.000	0.000	1.705	1.338
TRINITY_DN28460_c0_g3	0.000	0.000	0.000	0.000	0.000	0.000	0.000	0.000	0.000	0.000
TRINITY_DN28460_c0_g4	0.000	0.000	0.000	0.000	0.000	0.000	0.000	0.000	0.000	0.000
TRINITY_DN28460_c4_g1	0.000	0.649	1.929	0.000	0.000	0.000	0.000	1.474	0.350	0.291
TRINITY_DN284610_c0_g1	2.280	2.186	0.000	0.000	0.000	0.000	0.000	4.530	0.000	0.000
TRINITY_DN284611_c0_g1	0.000	0.000	0.000	0.000	0.000	0.000	0.000	0.000	0.000	1.098
TRINITY_DN284611_c0_g2	0.000	0.000	0.582	0.000	0.363	0.000	0.263	0.000	0.000	0.088
TRINITY_DN284611_c1_g1	1.192	0.000	0.000	1.781	0.000	0.000	0.000	0.000	0.423	0.810
TRINITY_DN284611_c2_g1	0.000	0.000	0.000	3.170	0.000	0.000	0.000	0.000	0.000	0.000
TRINITY_DN284611_c4_g1	0.000	0.000	0.000	0.000	0.000	0.000	0.000	0.000	0.000	0.000
TRINITY_DN284612_c1_g1	0.000	0.000	0.000	7.222	0.000	0.000	0.000	0.000	0.000	0.000
TRINITY_DN284612_c1_g3	0.000	0.000	0.000	0.000	0.000	0.000	0.000	0.000	0.000	2.021
TRINITY_DN284612_c3_g1	0.000	0.000	0.000	0.000	0.000	0.000	0.559	0.000	0.000	0.645
TRINITY_DN284612_c4_g1	0.000	1.526	0.000	0.000	0.000	0.000	0.000	0.000	0.000	0.000
TRINITY_DN284612_c5_g1	0.000	0.000	0.000	0.000	0.000	0.000	0.000	0.000	0.000	0.000
TRINITY_DN284612_c6_g1	0.000	0.000	0.000	0.000	0.000	0.000	0.000	1.586	0.000	0.626
TRINITY_DN284612_c7_g1	0.000	0.000	0.000	0.000	0.000	0.000	0.000	0.000	0.000	0.000
TRINITY_DN284613_c0_g1	1.290	1.246	0.000	0.000	0.000	0.000	0.000	0.000	1.276	0.000
TRINITY_DN284613_c0_g2	0.000	0.000	0.000	0.000	0.000	0.000	0.000	0.000	0.789	0.652
TRINITY_DN284615_c0_g1	0.000	0.000	0.000	0.000	0.907	0.000	0.000	0.000	1.084	0.672
TRINITY_DN284615_c1_g1	0.000	0.000	0.000	0.000	0.000	1.337	0.000	0.000	0.000	0.000
TRINITY_DN284615_c2_g1	0.000	0.000	0.000	0.000	0.000	0.000	0.000	0.000	0.000	1.077
TRINITY_DN284615_c3_g2	0.000	0.000	0.000	0.000	0.000	0.000	0.000	0.000	1.168	0.000
TRINITY_DN284615_c4_g1	0.000	0.000	0.000	0.000	0.000	0.000	0.000	0.000	0.000	0.000
TRINITY_DN284615_c4_g2	0.000	0.210	0.244	0.382	0.000	0.000	0.000	0.000	0.000	0.000
TRINITY_DN284615_c4_g3	0.000	0.000	0.000	0.000	0.000	0.000	0.000	3.947	0.000	0.000
TRINITY_DN284616_c0_g1	0.000	0.000	0.000	0.000	0.000	0.000	0.000	0.000	1.093	0.000
TRINITY_DN284616_c1_g1	0.000	0.000	0.000	0.000	0.000	0.000	0.000	0.000	0.000	1.159
TRINITY_DN284617_c0_g1	0.000	0.482	0.000	0.000	0.473	0.000	0.000	0.000	0.000	0.115
TRINITY_DN284618_c0_g2	0.000	0.000	0.000	0.000	0.000	0.000	0.000	0.000	0.000	0.000
TRINITY_DN284618_c2_g1	0.000	0.000	0.000	0.000	0.000	0.000	0.000	0.000	0.000	0.000
TRINITY_DN284619_c0_g1	0.000	0.000	0.000	0.000	0.000	0.000	0.000	0.000	0.000	0.000
TRINITY_DN28461_c0_g1	0.000	0.000	0.000	0.000	0.000	0.000	0.000	0.000	0.000	0.000
TRINITY_DN28461_c0_g2	0.000	0.000	0.000	0.000	0.000	0.000	0.000	0.000	1.038	0.000
TRINITY_DN28461_c1_g1	2.638	3.287	0.000	1.320	1.449	0.000	0.873	0.000	1.297	2.171
TRINITY_DN28461_c1_g2	0.000	0.000	7.142	0.000	4.231	0.000	0.000	0.000	1.308	2.195
TRINITY_DN28461_c1_g5	0.000	0.000	0.000	0.000	0.000	0.000	0.000	0.000	0.000	0.000
TRINITY_DN28461_c1_g6	0.000	2.560	10.839	0.000	2.169	0.000	0.000	2.709	0.000	2.207
TRINITY_DN284620_c0_g1	1.216	1.406	0.545	0.616	0.000	1.185	0.000	0.000	0.000	1.320
TRINITY_DN284620_c1_g1	2.642	0.000	0.000	0.000	0.000	0.000	0.000	5.207	0.000	0.000
TRINITY_DN284621_c0_g1	0.000	0.000	0.000	0.000	0.000	0.000	0.000	0.000	0.000	0.603
TRINITY_DN284621_c1_g1	0.000	0.000	0.000	0.000	0.000	0.000	0.000	0.000	0.000	0.000
TRINITY_DN284621_c2_g1	0.000	0.000	7.954	0.000	0.000	0.000	0.000	0.000	0.000	0.000
TRINITY_DN284621_c3_g1	0.000	0.000	0.000	0.000	0.000	0.000	0.000	5.346	1.363	2.200
TRINITY_DN284621_c5_g1	0.000	0.000	0.000	0.000	0.000	0.000	0.000	0.000	0.000	1.100
TRINITY_DN284621_c6_g1	0.000	0.000	0.000	0.000	0.000	0.000	0.000	0.000	0.000	0.000
TRINITY_DN284621_c7_g1	0.000	0.000	0.000	0.000	0.000	0.000	0.000	0.000	0.000	0.000
TRINITY_DN284622_c0_g1	0.000	0.000	0.000	0.000	0.000	0.000	0.000	0.000	0.000	0.000
TRINITY_DN284623_c0_g1	0.000	3.009	0.000	2.290	0.000	2.278	0.000	0.000	0.000	0.634
TRINITY_DN284624_c1_g1	0.000	0.000	0.000	0.000	0.000	0.000	0.000	0.000	0.000	0.000
TRINITY_DN284624_c1_g2	0.000	0.000	0.000	0.000	0.000	0.000	0.000	0.000	0.000	0.000
TRINITY_DN284624_c2_g1	0.000	0.000	0.000	0.000	0.000	0.000	0.000	4.530	1.136	0.000
TRINITY_DN284624_c2_g2	0.000	0.000	0.000	0.000	0.000	0.000	0.000	0.000	0.000	0.000
TRINITY_DN284624_c3_g1	0.000	0.000	0.000	0.000	0.432	0.000	0.000	0.000	0.000	0.000
TRINITY_DN284624_c3_g2	0.000	1.057	0.000	0.000	0.000	0.000	0.000	0.000	0.202	0.661
TRINITY_DN284625_c0_g1	0.609	0.000	0.000	0.000	0.000	0.000	0.000	0.000	0.000	0.249
TRINITY_DN284625_c0_g2	1.218	0.000	0.000	0.000	2.005	0.000	0.000	0.000	0.000	0.475
TRINITY_DN284626_c1_g1	0.000	0.000	0.000	0.000	0.000	0.000	0.000	0.000	0.000	0.365
TRINITY_DN284628_c0_g1	0.000	0.000	0.000	0.000	0.000	0.000	0.000	0.000	0.000	0.660
TRINITY_DN284630_c0_g1	0.000	0.000	0.000	0.000	0.000	0.000	0.000	0.000	0.000	0.000
TRINITY_DN284631_c0_g1	0.000	0.000	0.000	0.000	0.000	0.000	0.000	0.000	0.000	0.000
TRINITY_DN284633_c0_g1	0.000	0.000	0.000	0.000	2.071	0.000	0.000	0.000	0.567	0.000
TRINITY_DN284636_c0_g1	0.000	0.000	0.000	2.974	0.000	0.000	0.000	0.000	0.000	0.000
TRINITY_DN284638_c0_g1	0.000	0.000	0.000	0.000	0.000	0.000	0.000	0.000	0.000	0.000
TRINITY_DN284639_c0_g1	0.000	0.000	0.000	0.000	0.000	0.000	0.000	0.000	0.000	1.804
TRINITY_DN28463_c0_g1	0.000	0.000	0.000	0.000	0.000	0.000	0.000	0.000	0.000	0.000
TRINITY_DN284640_c0_g1	0.000	0.000	0.000	0.000	0.000	0.000	0.000	0.000	0.000	0.566
TRINITY_DN284641_c1_g1	0.000	0.431	0.000	0.741	0.000	1.432	0.000	1.009	0.000	0.598
TRINITY_DN284641_c3_g1	0.000	0.000	0.000	0.000	0.000	0.000	0.000	0.000	0.357	0.000
TRINITY_DN284642_c0_g1	0.000	0.000	0.000	0.000	0.000	0.000	0.000	0.000	0.000	0.000
TRINITY_DN284643_c1_g1	0.000	0.000	0.000	0.000	0.000	0.000	0.000	0.000	0.000	0.000
TRINITY_DN284644_c0_g1	5.299	0.000	0.000	0.000	0.000	2.585	0.000	3.567	0.000	3.603
TRINITY_DN284644_c0_g3	0.000	0.000	0.000	0.000	0.000	0.000	0.000	0.000	0.000	0.000
TRINITY_DN284644_c0_g4	0.000	0.000	0.000	0.000	0.000	0.000	0.000	0.000	0.000	0.000
TRINITY_DN284644_c1_g1	0.000	0.000	0.000	0.000	0.000	0.000	0.000	0.000	0.000	0.000
TRINITY_DN284645_c0_g1	2.527	0.000	0.000	0.000	0.000	0.000	0.000	0.000	0.000	0.000
TRINITY_DN284646_c0_g1	0.132	0.000	0.353	0.000	0.221	0.000	0.000	0.000	0.067	0.314
TRINITY_DN284646_c1_g1	0.000	0.000	0.000	0.000	0.000	0.000	0.000	0.000	0.000	0.000
TRINITY_DN284647_c0_g1	0.000	0.000	0.000	0.000	0.000	0.000	0.000	0.000	0.000	0.000
TRINITY_DN284648_c0_g1	0.000	0.000	0.000	0.000	0.000	0.000	0.000	0.000	0.000	0.000
TRINITY_DN284648_c0_g2	0.000	0.000	0.000	0.000	0.000	0.000	0.000	0.000	0.000	0.000
TRINITY_DN284648_c1_g1	0.000	0.000	0.000	2.123	2.347	0.000	0.000	0.000	0.000	0.587
TRINITY_DN284648_c2_g1	0.000	0.000	0.000	0.000	0.000	0.000	0.000	2.383	0.000	0.474
TRINITY_DN284648_c3_g1	0.000	0.000	0.000	0.000	0.000	0.000	0.000	0.000	0.000	0.000
TRINITY_DN284649_c0_g1	1.305	0.000	0.000	0.000	0.000	0.000	0.000	0.000	0.000	0.000
TRINITY_DN284649_c1_g1	0.000	0.000	0.000	0.000	0.000	0.000	0.000	0.000	0.000	0.000
TRINITY_DN284649_c3_g1	0.000	0.000	0.000	0.000	0.000	0.000	0.000	0.000	0.000	0.000
TRINITY_DN28464_c0_g1	0.000	1.917	0.000	0.000	0.000	0.000	0.000	0.000	0.000	0.000
TRINITY_DN284650_c0_g1	0.000	0.000	2.077	0.000	0.000	0.000	0.000	0.000	0.000	1.242
TRINITY_DN284652_c0_g1	0.000	0.000	0.000	0.000	0.000	0.000	0.000	0.000	0.000	0.000
TRINITY_DN284653_c0_g1	0.000	0.000	0.000	0.000	0.000	0.000	4.376	0.000	1.004	0.000
TRINITY_DN284653_c0_g2	0.000	0.000	0.000	0.000	0.000	0.000	3.043	0.000	0.000	0.415
TRINITY_DN284655_c0_g1	0.000	0.000	0.000	0.000	0.000	0.000	0.000	0.000	0.000	0.000
TRINITY_DN28465_c0_g2	2.802	0.000	0.000	0.001	0.000	0.000	0.000	0.000	0.000	0.000
TRINITY_DN28465_c0_g3	0.919	4.960	24.408	10.189	6.409	8.303	6.592	4.041	7.487	2.692
TRINITY_DN28465_c0_g5	2.138	0.000	0.000	0.000	0.000	0.000	0.000	0.000	0.000	1.067
TRINITY_DN28465_c1_g1	0.000	0.000	0.000	0.000	0.000	0.000	0.000	0.000	0.000	0.000
TRINITY_DN28465_c2_g1	0.000	0.000	0.000	0.000	0.000	0.000	0.000	0.000	0.000	0.000
TRINITY_DN28465_c3_g1	0.000	0.000	0.000	0.000	0.000	0.000	0.000	0.000	0.000	0.000
TRINITY_DN284660_c0_g1	0.000	1.727	0.000	0.000	0.000	0.000	0.000	0.000	0.000	0.000
TRINITY_DN284661_c0_g1	3.332	0.000	0.000	0.000	0.000	0.000	0.000	0.000	0.000	1.363
TRINITY_DN284661_c1_g1	0.000	0.000	0.000	0.000	0.000	0.000	0.000	0.000	0.000	0.000
TRINITY_DN284663_c0_g1	0.000	0.000	0.000	0.000	0.000	0.000	0.000	0.000	0.000	0.000
TRINITY_DN284663_c0_g2	0.000	0.000	0.000	0.000	0.000	0.000	0.000	0.000	0.000	0.000
TRINITY_DN284666_c0_g1	0.000	0.000	0.000	0.000	0.000	0.000	0.000	0.000	0.000	0.000
TRINITY_DN284666_c1_g2	0.000	0.000	0.000	0.000	0.000	0.000	0.000	0.000	0.000	0.000
TRINITY_DN284666_c2_g1	0.000	0.000	0.000	0.000	0.000	0.000	0.000	0.000	0.000	0.000
TRINITY_DN284666_c3_g1	0.000	0.000	0.000	0.000	0.000	0.000	0.000	0.000	0.000	0.000
TRINITY_DN284666_c4_g1	0.000	0.000	0.000	0.000	0.000	0.000	0.000	0.000	0.000	0.000
TRINITY_DN284667_c0_g1	0.000	0.000	0.000	0.000	0.000	0.000	0.000	0.000	0.000	0.161
TRINITY_DN284668_c0_g1	0.000	0.000	0.000	0.000	0.000	0.000	0.000	0.000	0.000	0.000
TRINITY_DN284669_c0_g1	0.000	0.000	0.000	0.000	0.000	0.000	0.000	0.000	0.000	0.696
TRINITY_DN284669_c0_g2	1.245	0.000	0.000	0.000	0.000	0.000	0.740	3.920	2.472	1.847
TRINITY_DN284669_c0_g3	0.000	0.000	0.000	0.000	0.000	1.910	0.000	0.000	0.000	0.000
TRINITY_DN28466_c0_g1	1.753	0.819	0.000	0.000	0.000	2.417	0.000	1.211	2.419	1.184
TRINITY_DN28466_c0_g3	4.002	1.932	5.462	8.854	3.274	4.321	6.167	16.001	12.937	17.939
TRINITY_DN28466_c0_g5	0.000	0.000	0.000	0.000	0.000	0.000	0.000	0.000	0.000	0.000
TRINITY_DN28466_c12_g1	0.000	0.000	0.000	0.000	0.000	0.000	0.000	0.000	0.000	0.000
TRINITY_DN28466_c2_g1	0.000	0.000	0.000	0.000	0.000	0.000	0.000	0.000	0.249	0.819
TRINITY_DN28466_c3_g1	0.837	0.000	0.000	0.000	0.000	0.000	0.000	0.000	0.000	0.000
TRINITY_DN28466_c4_g1	0.000	0.000	0.000	0.000	0.000	0.000	0.000	0.000	0.000	0.000
TRINITY_DN28466_c5_g1	0.000	0.000	0.000	0.000	2.277	0.000	0.000	5.676	0.000	2.276
TRINITY_DN28466_c6_g1	5.072	0.000	0.000	0.000	0.000	0.000	3.166	0.000	0.000	0.000
TRINITY_DN284670_c0_g1	3.708	0.000	0.000	0.000	0.000	0.000	0.000	0.000	0.957	1.150
TRINITY_DN284670_c0_g2	0.000	2.500	0.000	0.000	1.468	5.297	2.657	0.000	1.753	5.132
TRINITY_DN284670_c1_g1	0.000	0.460	0.000	0.000	0.860	0.000	1.002	0.000	0.000	0.847
TRINITY_DN284670_c3_g1	0.000	0.000	0.000	0.000	0.000	0.000	0.000	0.000	0.000	0.000
TRINITY_DN284670_c4_g1	0.000	0.000	0.000	6.870	0.000	0.000	0.000	0.000	0.000	0.000
TRINITY_DN284671_c0_g1	0.000	0.000	0.000	0.726	0.000	0.000	0.000	2.964	0.474	0.781
TRINITY_DN284672_c0_g2	0.000	0.000	0.000	0.000	0.000	2.757	0.000	0.000	0.943	0.000
TRINITY_DN284672_c0_g3	0.000	0.000	0.000	1.541	0.000	0.000	0.000	0.000	0.000	0.000
TRINITY_DN284672_c2_g1	0.000	0.000	0.000	0.000	0.000	0.000	0.759	0.000	0.000	0.000
TRINITY_DN284674_c0_g1	0.000	0.000	0.000	0.000	0.000	0.000	0.000	0.000	0.000	0.000
TRINITY_DN284674_c1_g1	0.000	0.000	0.000	0.000	0.000	0.000	0.000	0.000	0.000	0.000
TRINITY_DN284676_c0_g1	0.000	0.885	0.000	0.000	0.000	0.000	0.000	0.000	0.925	0.000
TRINITY_DN284677_c0_g1	0.000	0.000	0.000	0.000	0.000	0.000	0.000	0.000	0.000	0.000
TRINITY_DN284678_c0_g1	0.000	0.000	0.543	0.000	0.000	0.000	0.000	0.000	0.208	0.000
TRINITY_DN284678_c1_g1	0.000	0.263	0.000	0.472	0.515	0.000	0.000	0.000	0.000	0.377
TRINITY_DN284679_c0_g2	0.000	0.000	3.168	0.000	0.000	0.000	0.000	0.000	0.000	0.000
TRINITY_DN28467_c0_g1	0.000	0.000	0.000	0.000	1.425	2.568	0.000	1.796	1.276	0.711
TRINITY_DN28467_c1_g1	0.000	0.000	0.000	0.000	0.000	0.000	0.000	0.000	0.000	0.000
TRINITY_DN284680_c1_g1	0.000	0.000	0.000	0.000	0.000	0.000	0.000	0.000	0.569	0.000
TRINITY_DN284680_c2_g1	0.000	0.000	0.000	0.000	0.000	0.000	0.000	0.000	0.000	0.000
TRINITY_DN284682_c1_g1	0.000	0.000	0.000	0.000	0.000	0.000	0.000	0.000	0.000	1.077
TRINITY_DN284683_c0_g1	0.000	0.000	0.000	0.000	0.000	0.000	2.125	0.000	0.000	0.000
TRINITY_DN284685_c2_g1	0.000	0.000	0.000	0.000	0.000	0.000	0.000	0.000	0.000	0.738
TRINITY_DN284686_c0_g1	0.000	0.369	0.570	0.000	0.000	0.000	0.794	0.000	0.000	0.690
TRINITY_DN284686_c1_g1	0.000	0.000	0.000	0.000	0.000	0.000	0.000	0.000	1.348	0.000
TRINITY_DN284687_c0_g1	0.000	0.000	2.249	0.000	0.000	1.731	0.000	0.000	0.000	1.015
TRINITY_DN284687_c0_g2	0.000	0.000	0.000	0.000	0.000	0.000	0.000	0.000	0.000	0.000
TRINITY_DN284687_c0_g3	0.000	0.000	0.000	0.000	0.000	0.000	0.000	0.000	0.000	0.331
TRINITY_DN284687_c0_g4	0.000	0.000	0.000	0.000	0.000	0.000	0.000	0.000	0.000	0.000
TRINITY_DN284688_c0_g1	0.000	0.000	0.000	0.000	0.000	0.000	0.000	0.000	0.000	1.169
TRINITY_DN284688_c0_g2	0.000	0.000	0.000	0.000	0.000	0.000	0.000	0.000	0.000	0.000
TRINITY_DN284688_c0_g3	0.000	0.000	0.000	0.000	0.000	0.000	0.000	0.000	0.000	0.000
```
