## SupplementalFiles_AlvarezBuyllaetal for "Molecular physiology of pumiliotoxin sequestration in a poison frog": gut.kallisto.gene.TMM.EXPR.matrix (part 58 of 128)

```
TRINITY_DN284688_c1_g1	0.000	0.000	0.000	0.000	1.754	0.000	0.000	0.000	0.000	0.585
TRINITY_DN284688_c2_g1	0.753	0.904	0.469	0.000	0.000	0.748	0.000	0.000	0.522	0.524
TRINITY_DN284688_c4_g1	0.000	0.000	0.000	0.000	2.084	0.000	0.000	0.000	0.000	0.000
TRINITY_DN284688_c6_g1	0.000	0.000	0.000	0.000	0.000	0.000	0.000	0.000	0.000	0.000
TRINITY_DN284688_c7_g1	0.000	0.000	0.000	0.000	0.000	0.000	0.000	0.000	0.000	0.000
TRINITY_DN284689_c0_g1	0.000	0.000	0.000	0.000	0.000	1.920	0.000	0.000	1.284	0.533
TRINITY_DN28468_c0_g1	0.000	0.000	0.000	0.000	0.000	2.477	0.000	0.000	0.000	0.000
TRINITY_DN284690_c0_g1	0.723	0.622	0.486	0.550	0.000	0.000	0.000	0.000	0.180	0.000
TRINITY_DN284691_c0_g1	0.000	0.000	0.000	0.000	0.000	0.000	0.000	0.000	0.000	0.000
TRINITY_DN284693_c0_g1	0.000	0.000	0.000	0.000	0.000	0.969	0.000	0.000	0.000	0.000
TRINITY_DN284693_c1_g1	2.340	0.000	0.000	0.000	0.000	0.000	0.000	0.000	0.000	2.363
TRINITY_DN284694_c0_g1	0.000	0.000	0.000	0.000	0.000	0.000	0.000	0.000	0.000	0.000
TRINITY_DN284695_c0_g1	0.000	0.000	0.000	0.000	0.000	0.000	0.000	0.000	0.000	0.000
TRINITY_DN284695_c0_g2	0.000	0.000	0.000	0.000	0.000	0.000	0.000	0.000	0.000	0.413
TRINITY_DN284695_c0_g3	0.000	0.000	0.000	0.000	0.000	0.000	0.000	0.000	0.000	0.000
TRINITY_DN284695_c0_g4	0.000	0.000	0.000	0.000	0.000	0.000	0.000	0.000	0.000	0.000
TRINITY_DN284695_c0_g5	1.042	0.000	0.000	0.000	1.712	0.000	4.180	0.000	0.000	0.000
TRINITY_DN284696_c3_g1	0.000	0.000	0.000	0.000	0.000	0.000	0.000	0.000	0.000	0.000
TRINITY_DN284696_c5_g1	0.000	0.000	0.000	0.000	0.000	0.000	0.000	0.000	1.093	0.894
TRINITY_DN284696_c7_g1	0.000	0.000	0.000	0.000	0.000	0.000	0.000	0.000	0.000	0.000
TRINITY_DN284699_c0_g1	0.000	0.000	0.000	0.000	0.000	0.000	0.000	0.000	0.000	0.000
TRINITY_DN28469_c0_g1	0.000	4.191	2.926	3.241	3.068	5.142	4.915	4.472	5.303	6.825
TRINITY_DN28469_c2_g1	0.000	0.000	0.000	0.000	0.000	0.000	0.000	0.000	0.000	0.000
TRINITY_DN28469_c4_g1	0.000	0.000	0.000	0.000	0.000	0.000	0.000	0.000	0.000	0.000
TRINITY_DN2846_c0_g1	0.221	0.091	0.670	0.160	0.000	0.641	0.097	0.210	0.481	0.235
TRINITY_DN2846_c2_g1	0.000	2.554	3.719	0.000	0.000	0.000	0.000	0.000	0.000	0.000
TRINITY_DN284700_c2_g2	0.000	0.000	0.000	0.000	0.000	2.383	0.000	0.000	0.000	0.000
TRINITY_DN284700_c3_g1	0.000	0.000	0.000	0.000	1.547	0.000	0.000	0.000	0.463	0.000
TRINITY_DN284702_c0_g1	0.000	0.000	0.000	0.000	0.000	0.000	0.000	0.000	0.000	0.000
TRINITY_DN284702_c1_g1	0.000	0.000	0.000	0.000	0.000	0.000	0.000	0.000	0.000	1.788
TRINITY_DN284703_c0_g1	8.088	0.000	0.000	0.000	0.000	0.000	0.000	0.000	0.000	1.089
TRINITY_DN284706_c1_g1	0.000	0.000	0.000	0.000	0.000	0.000	0.000	0.000	0.000	0.000
TRINITY_DN284707_c0_g1	0.000	0.000	0.000	0.000	0.000	0.000	0.608	0.000	0.309	0.000
TRINITY_DN284707_c0_g2	0.000	0.000	0.000	0.000	0.000	0.000	0.000	0.000	0.000	0.828
TRINITY_DN284707_c0_g3	0.000	0.000	0.000	0.000	0.000	0.000	0.000	0.000	0.381	0.000
TRINITY_DN284707_c3_g1	0.000	0.000	0.000	0.000	0.691	0.000	0.000	0.000	0.207	0.170
TRINITY_DN284707_c4_g1	0.000	0.000	0.000	0.000	0.000	0.000	0.000	0.000	0.000	0.000
TRINITY_DN284708_c0_g1	0.704	1.923	0.000	0.000	0.000	0.000	0.000	0.000	0.354	0.326
TRINITY_DN284708_c0_g2	0.000	0.000	0.000	0.000	0.000	0.000	0.000	0.000	0.638	1.590
TRINITY_DN284708_c3_g1	0.000	0.855	1.244	0.000	0.000	0.000	0.000	0.000	0.000	0.000
TRINITY_DN284709_c0_g1	0.000	0.000	0.000	0.000	0.000	0.000	0.000	0.000	1.103	0.000
TRINITY_DN28470_c0_g1	0.645	0.000	1.747	0.000	0.000	0.788	0.000	0.000	0.635	0.680
TRINITY_DN28470_c2_g1	0.000	0.000	0.000	0.000	0.000	0.000	0.000	0.000	0.000	0.610
TRINITY_DN28470_c3_g1	2.126	0.000	2.894	0.000	0.000	0.000	0.000	0.000	0.000	2.591
TRINITY_DN284710_c1_g1	2.016	0.000	0.000	0.000	0.000	2.935	0.000	0.000	0.000	0.000
TRINITY_DN284711_c0_g1	0.000	0.000	0.000	0.000	0.000	0.000	2.367	0.000	1.157	0.942
TRINITY_DN284712_c0_g1	49.912	0.000	0.000	5.582	481.497	0.000	0.000	0.000	0.000	0.000
TRINITY_DN284713_c0_g1	0.000	0.000	0.000	0.000	0.000	0.000	0.000	0.000	0.000	0.000
TRINITY_DN284714_c0_g1	0.000	0.000	0.000	0.000	0.000	0.000	0.000	0.000	0.000	0.000
TRINITY_DN284716_c0_g1	0.000	0.000	0.000	1.391	0.000	0.000	0.000	0.000	0.000	0.000
TRINITY_DN284716_c0_g2	0.000	0.000	0.000	0.000	0.000	0.000	0.000	0.000	0.000	0.000
TRINITY_DN284717_c1_g1	0.000	0.000	0.000	0.000	0.000	0.000	1.780	0.000	0.000	0.000
TRINITY_DN284718_c0_g1	0.000	0.000	0.000	0.000	0.000	0.000	0.000	0.000	0.000	0.000
TRINITY_DN284719_c0_g1	0.000	0.000	0.000	0.000	0.000	0.000	0.573	0.000	0.293	0.486
TRINITY_DN28471_c0_g1	0.000	0.000	0.000	0.000	0.000	0.000	0.000	0.000	0.000	0.549
TRINITY_DN284720_c0_g1	0.000	0.000	0.000	0.000	0.000	0.000	0.000	0.000	0.000	0.000
TRINITY_DN284721_c0_g1	0.000	0.000	0.000	0.000	0.000	0.000	0.000	0.000	0.000	0.000
TRINITY_DN284722_c1_g2	0.000	0.000	0.000	0.000	0.000	0.473	0.000	0.000	0.000	0.000
TRINITY_DN284722_c2_g1	2.775	0.000	0.000	0.000	0.000	0.000	0.000	5.444	0.000	1.810
TRINITY_DN284722_c2_g2	0.000	0.000	0.000	0.000	0.000	0.000	0.000	0.000	0.000	0.000
TRINITY_DN284722_c3_g1	0.000	0.000	0.000	0.000	0.000	0.000	0.000	0.000	0.000	0.000
TRINITY_DN284722_c4_g1	0.000	0.000	0.000	0.000	0.000	0.000	0.000	0.000	0.657	0.000
TRINITY_DN284722_c7_g1	0.000	0.000	0.000	0.000	5.640	0.000	0.000	0.000	0.000	0.773
TRINITY_DN284722_c8_g1	0.000	0.000	0.000	0.000	0.000	0.000	0.000	0.000	0.000	0.545
TRINITY_DN284724_c0_g1	0.452	0.395	0.000	0.000	0.000	0.000	0.000	0.000	0.448	0.000
TRINITY_DN284724_c0_g2	0.785	0.329	0.000	0.615	1.263	1.112	0.708	0.000	0.189	0.484
TRINITY_DN284724_c0_g3	0.000	0.000	0.000	0.000	4.356	0.000	0.000	0.000	0.000	0.000
TRINITY_DN284724_c0_g4	0.000	0.000	0.000	0.000	0.000	0.000	0.000	0.000	0.000	0.000
TRINITY_DN284724_c0_g5	0.000	0.000	0.000	0.000	0.000	0.000	0.881	0.000	0.000	0.365
TRINITY_DN284725_c0_g1	0.000	0.000	0.000	0.000	0.000	0.000	0.000	0.000	0.000	0.000
TRINITY_DN284727_c0_g1	0.000	0.000	0.000	0.000	0.000	0.000	0.000	0.000	0.000	0.617
TRINITY_DN284728_c0_g1	2.527	2.859	0.000	0.000	0.000	0.000	0.000	0.000	0.000	0.000
TRINITY_DN284728_c1_g2	0.000	0.000	0.000	0.000	0.000	3.633	0.000	4.975	0.000	0.000
TRINITY_DN284728_c2_g1	2.386	0.000	0.000	0.000	3.874	0.000	0.000	0.000	3.575	0.000
TRINITY_DN284729_c1_g1	0.243	0.000	0.000	0.000	0.000	0.000	0.000	0.000	0.000	0.098
TRINITY_DN28472_c0_g1	0.000	0.000	0.000	0.000	0.000	0.000	0.000	0.000	0.000	0.000
TRINITY_DN284730_c0_g1	0.000	0.000	0.000	0.000	0.000	0.000	0.000	0.000	0.965	0.000
TRINITY_DN284730_c1_g1	0.000	0.000	0.000	0.000	2.912	0.000	0.000	0.000	0.000	0.726
TRINITY_DN284730_c2_g1	0.000	0.000	0.000	0.000	0.000	0.000	0.000	0.000	0.000	0.000
TRINITY_DN284730_c4_g1	0.000	0.000	0.000	0.000	0.000	0.000	0.000	0.000	0.000	0.000
TRINITY_DN284735_c0_g1	0.000	2.217	0.000	0.000	0.000	0.000	0.000	0.000	0.000	0.000
TRINITY_DN284737_c0_g1	0.000	0.000	0.000	0.000	0.000	0.000	0.000	0.000	0.000	0.000
TRINITY_DN284738_c0_g2	0.000	0.000	0.000	0.000	0.000	0.000	0.000	0.000	0.000	0.000
TRINITY_DN284738_c1_g1	0.000	0.000	0.000	0.000	0.000	0.000	0.000	0.000	0.000	1.370
TRINITY_DN284739_c0_g1	0.285	0.000	0.000	0.000	0.000	0.000	0.778	0.000	0.000	0.231
TRINITY_DN284739_c1_g1	0.000	0.000	0.000	0.000	0.000	0.000	0.000	0.000	0.000	0.000
TRINITY_DN284739_c2_g1	0.000	0.000	0.000	0.000	0.000	0.000	0.000	0.000	0.000	0.000
TRINITY_DN28473_c0_g1	0.000	0.000	0.000	0.510	0.000	0.000	0.000	0.000	0.000	0.000
TRINITY_DN28473_c0_g2	3.569	4.008	4.061	3.343	1.489	5.704	2.861	5.081	4.954	5.868
TRINITY_DN28473_c1_g3	0.000	0.259	0.000	0.465	1.520	1.331	0.557	0.000	0.000	0.618
TRINITY_DN28473_c1_g4	0.000	0.000	0.000	0.000	0.000	0.000	0.000	0.000	0.000	0.000
TRINITY_DN28473_c4_g1	0.000	0.000	0.000	0.000	0.000	0.000	0.000	0.000	0.000	0.000
TRINITY_DN28473_c5_g1	0.000	0.000	0.000	0.000	0.000	0.000	0.000	0.000	0.000	0.000
TRINITY_DN28473_c6_g1	0.000	2.835	0.000	5.994	0.000	0.000	1.996	0.000	0.000	3.278
TRINITY_DN284741_c0_g1	2.699	4.720	1.211	0.682	3.726	3.287	6.356	3.706	5.572	4.943
TRINITY_DN284742_c0_g1	0.000	0.000	0.000	0.000	0.000	0.000	0.000	0.000	0.000	0.000
TRINITY_DN284742_c0_g2	0.000	0.000	0.000	0.000	0.000	0.000	0.000	0.000	0.000	0.836
TRINITY_DN284742_c1_g1	0.000	0.000	0.000	0.000	0.000	0.000	0.000	0.000	0.000	0.000
TRINITY_DN284742_c1_g2	0.000	0.000	0.000	3.444	0.000	0.000	0.000	0.000	0.000	0.000
TRINITY_DN284742_c4_g1	0.000	0.000	0.000	0.000	0.000	0.000	0.000	0.000	0.000	0.000
TRINITY_DN284743_c0_g1	0.000	0.000	0.000	0.000	0.000	0.000	0.000	0.000	0.000	0.000
TRINITY_DN284744_c0_g1	0.000	0.000	0.000	0.000	0.000	0.000	0.479	0.000	0.997	1.027
TRINITY_DN284744_c1_g1	0.000	0.000	0.000	0.000	0.000	0.000	0.000	0.000	0.000	0.887
TRINITY_DN284745_c0_g1	1.678	3.269	0.000	0.000	0.000	0.000	0.000	0.000	0.000	0.000
TRINITY_DN284746_c0_g1	0.000	0.000	0.000	0.000	0.000	0.000	0.000	0.000	0.805	0.664
TRINITY_DN284747_c0_g1	0.000	0.663	0.000	0.584	0.000	0.000	0.714	0.000	0.000	0.624
TRINITY_DN284748_c0_g2	0.464	0.379	0.585	0.000	0.000	0.000	0.817	0.000	0.647	0.708
TRINITY_DN284748_c0_g3	0.000	0.000	0.000	0.000	0.000	0.000	4.464	4.342	0.000	0.000
TRINITY_DN284748_c1_g1	0.108	0.177	0.000	0.000	0.000	0.000	0.283	0.000	0.109	0.175
TRINITY_DN284748_c2_g1	0.000	0.000	0.000	0.000	0.000	0.000	0.000	0.000	0.000	0.000
TRINITY_DN284749_c0_g1	0.000	0.000	0.000	0.000	0.000	0.000	0.000	0.000	0.000	0.000
TRINITY_DN284749_c1_g1	0.000	0.000	0.000	0.000	0.000	0.000	0.000	0.000	0.000	1.000
TRINITY_DN28474_c0_g1	0.000	0.000	0.000	0.000	0.000	0.000	2.105	3.736	0.000	0.000
TRINITY_DN28474_c1_g2	0.000	0.000	0.000	0.000	0.000	0.000	0.000	0.000	0.000	0.000
TRINITY_DN28474_c2_g1	0.782	0.721	0.000	1.174	0.000	1.155	2.645	0.000	0.454	1.365
TRINITY_DN28474_c4_g1	0.205	0.000	0.000	0.000	0.342	0.000	0.000	0.000	0.207	0.249
TRINITY_DN28474_c6_g1	0.000	0.000	0.000	0.000	0.000	0.000	0.280	0.000	0.000	0.372
TRINITY_DN28474_c7_g1	0.000	0.000	0.000	0.000	0.000	0.000	0.000	0.000	0.000	0.000
TRINITY_DN284751_c0_g1	0.000	0.000	0.000	0.000	0.000	0.000	0.894	0.000	0.442	0.370
TRINITY_DN284751_c1_g1	0.000	0.000	0.000	2.086	0.000	0.000	0.000	0.000	0.000	0.000
TRINITY_DN284752_c0_g1	0.000	0.000	0.000	0.000	0.000	0.000	0.000	0.000	1.636	0.000
TRINITY_DN284752_c0_g2	0.000	0.770	0.000	0.568	0.000	0.000	0.165	0.000	0.151	0.119
TRINITY_DN284752_c1_g1	0.206	0.172	0.275	0.000	0.000	1.793	0.553	0.000	0.000	0.167
TRINITY_DN284752_c2_g1	0.000	0.000	0.000	0.000	2.653	0.000	0.000	0.000	0.000	0.000
TRINITY_DN284752_c4_g1	0.000	0.000	0.000	0.000	0.000	0.000	0.000	0.000	0.000	0.330
TRINITY_DN284752_c5_g1	0.000	0.885	0.000	1.517	0.000	0.734	0.000	0.000	0.378	0.631
TRINITY_DN284752_c7_g1	0.000	0.000	0.000	0.000	0.000	0.000	0.000	0.000	0.789	0.652
TRINITY_DN284752_c8_g1	0.000	0.000	0.000	0.000	0.000	0.000	0.456	0.000	0.000	0.315
TRINITY_DN284754_c0_g1	0.000	0.000	0.000	0.000	0.000	0.000	2.500	0.000	1.225	0.000
TRINITY_DN284755_c0_g1	0.000	0.667	0.000	0.000	0.000	0.000	0.714	0.000	0.000	0.000
TRINITY_DN284755_c1_g1	0.000	0.000	0.000	0.000	0.000	0.000	0.000	0.000	0.000	0.000
TRINITY_DN284756_c0_g1	0.000	0.593	0.000	0.000	0.000	0.000	1.274	0.000	0.493	1.341
TRINITY_DN284756_c1_g1	0.000	0.000	0.000	0.000	0.000	0.000	0.000	0.000	0.475	0.000
TRINITY_DN284757_c1_g1	0.000	0.000	0.000	0.000	0.000	0.000	0.000	0.000	0.000	0.000
TRINITY_DN284757_c1_g2	0.000	0.000	0.000	0.000	0.000	0.000	0.000	0.000	0.000	0.000
TRINITY_DN284758_c0_g1	0.000	0.000	0.000	0.000	0.000	0.336	0.000	0.000	0.000	0.187
TRINITY_DN284759_c0_g1	0.000	0.000	0.000	0.000	0.000	0.000	0.000	0.000	0.000	0.000
TRINITY_DN28475_c0_g1	0.000	0.000	0.000	0.000	0.000	0.000	0.000	0.000	0.000	2.087
TRINITY_DN28475_c0_g2	0.000	0.000	0.000	0.000	0.000	0.000	0.000	0.000	0.000	0.000
TRINITY_DN28475_c1_g1	0.000	0.000	0.000	0.000	0.000	1.179	0.000	0.000	0.000	0.793
TRINITY_DN28475_c1_g3	0.000	0.000	0.000	0.000	0.000	0.000	0.000	0.000	0.000	0.000
TRINITY_DN284761_c1_g1	0.000	0.000	0.000	3.096	0.000	0.000	0.000	0.000	0.000	0.857
TRINITY_DN284764_c0_g1	0.000	0.000	0.000	0.000	0.000	0.000	0.000	0.000	0.000	0.000
TRINITY_DN284765_c0_g1	0.000	0.000	0.000	0.000	0.000	0.000	0.333	0.000	0.179	0.000
TRINITY_DN284766_c2_g1	0.000	0.000	0.000	0.000	0.000	0.000	1.260	0.000	0.612	0.000
TRINITY_DN284767_c0_g1	0.000	0.000	0.000	0.000	0.000	1.273	0.000	0.000	0.000	0.353
TRINITY_DN284769_c0_g1	0.000	0.000	0.000	0.000	0.000	0.000	0.000	0.000	0.000	0.000
TRINITY_DN284769_c0_g2	0.967	0.000	0.000	0.000	0.000	0.000	0.000	0.000	0.000	0.000
TRINITY_DN284769_c1_g1	0.000	0.000	0.000	0.000	0.000	0.000	0.000	0.000	0.000	1.121
TRINITY_DN284769_c1_g2	0.000	0.000	0.000	0.000	0.000	0.000	0.000	0.000	0.000	0.000
TRINITY_DN28476_c0_g1	0.000	0.000	0.000	0.000	0.000	0.269	0.000	0.000	0.000	0.000
TRINITY_DN28476_c0_g2	0.000	0.000	0.000	0.000	0.000	0.000	0.000	0.000	0.000	0.000
TRINITY_DN284771_c0_g1	0.000	0.000	0.000	0.000	0.000	0.000	0.000	0.000	0.000	0.000
TRINITY_DN284771_c1_g1	2.110	2.030	0.000	0.000	0.000	0.000	0.000	0.000	0.000	0.000
TRINITY_DN284772_c0_g1	0.000	0.000	0.807	0.000	0.000	0.000	0.000	1.233	0.000	0.487
TRINITY_DN284773_c0_g2	0.000	0.000	0.000	0.000	0.000	0.000	0.000	0.000	0.000	0.000
TRINITY_DN284774_c0_g1	0.000	0.342	0.000	0.000	0.000	0.000	0.000	0.000	0.000	0.000
TRINITY_DN284774_c0_g2	0.000	0.000	0.000	0.000	0.688	0.000	0.000	0.000	0.000	0.169
TRINITY_DN284775_c0_g1	0.000	0.945	0.000	0.000	0.000	0.000	0.000	0.000	0.000	0.000
TRINITY_DN28477_c0_g1	0.000	0.000	0.000	0.000	0.000	3.075	0.000	0.000	0.000	0.520
TRINITY_DN28477_c0_g2	0.000	0.000	1.984	0.000	0.000	0.000	0.000	0.000	0.000	0.000
TRINITY_DN28477_c0_g3	0.000	0.000	0.000	0.000	0.000	0.000	0.000	0.000	0.000	1.199
TRINITY_DN28477_c1_g1	0.000	0.000	0.000	0.000	0.000	0.000	0.000	0.000	0.000	0.000
TRINITY_DN284780_c0_g1	0.000	0.000	0.000	0.000	0.000	1.586	0.000	0.000	0.000	0.438
TRINITY_DN284780_c1_g1	0.295	0.000	0.000	0.000	0.491	0.000	0.269	0.000	0.000	0.120
TRINITY_DN284781_c0_g1	0.000	0.000	0.000	0.000	0.000	0.000	0.000	0.000	0.000	0.000
TRINITY_DN284781_c1_g1	0.000	2.849	0.722	0.000	0.000	0.000	0.000	2.209	1.057	0.872
TRINITY_DN284781_c3_g1	0.000	0.000	0.000	0.697	0.762	0.000	0.000	0.000	0.000	0.000
TRINITY_DN284781_c4_g1	0.489	0.000	0.660	0.000	0.000	0.000	0.000	0.000	0.000	0.598
TRINITY_DN284782_c0_g1	0.000	0.000	0.000	0.000	0.000	0.000	0.000	0.000	0.000	0.768
TRINITY_DN284783_c1_g1	0.000	0.000	0.000	0.000	1.960	0.000	0.000	0.000	1.177	1.469
TRINITY_DN284784_c0_g1	0.000	0.000	0.000	0.000	0.000	0.000	0.000	0.000	0.000	0.000
TRINITY_DN284784_c1_g1	1.489	0.000	0.000	0.000	0.000	0.000	0.000	0.000	0.000	0.000
TRINITY_DN284784_c1_g2	0.000	0.000	0.000	0.000	0.000	0.000	0.000	0.000	0.000	0.000
TRINITY_DN284785_c0_g1	0.000	0.000	0.000	0.000	0.000	0.000	0.000	0.000	0.000	0.000
TRINITY_DN284787_c0_g1	0.000	0.000	0.000	0.000	0.000	0.000	0.000	0.000	0.000	0.000
TRINITY_DN284787_c1_g1	0.000	0.000	0.000	0.000	0.000	0.000	0.000	0.000	0.000	0.000
TRINITY_DN284787_c1_g2	0.000	3.293	0.000	0.000	0.000	0.000	0.000	3.430	0.000	0.000
TRINITY_DN284787_c1_g3	1.508	0.000	0.000	0.000	0.000	0.000	0.000	0.000	0.000	0.617
TRINITY_DN284788_c0_g1	0.000	0.000	0.000	0.000	0.000	0.000	0.000	0.000	0.000	0.000
TRINITY_DN284789_c0_g1	0.000	0.000	0.000	0.000	0.000	0.000	0.000	0.000	0.000	0.000
TRINITY_DN28478_c0_g1	0.000	2.128	0.000	0.000	2.549	0.000	0.000	0.000	2.587	0.000
TRINITY_DN28478_c1_g1	0.000	0.000	0.000	0.000	0.000	0.000	0.000	0.000	0.000	0.000
TRINITY_DN284791_c0_g1	0.000	0.000	0.000	0.000	1.071	0.000	1.260	0.000	0.320	1.327
TRINITY_DN284791_c2_g1	0.000	0.000	0.000	0.000	0.000	0.000	0.000	0.000	1.535	0.000
TRINITY_DN284792_c0_g1	0.531	0.000	0.359	0.000	0.879	0.000	0.000	0.000	0.000	0.325
TRINITY_DN284792_c0_g2	0.000	0.000	0.000	0.000	0.000	0.000	0.000	0.000	0.000	0.000
TRINITY_DN284794_c1_g1	0.000	0.000	0.000	0.000	0.000	0.000	1.518	0.000	0.000	1.064
TRINITY_DN284794_c1_g3	0.000	0.000	0.000	0.000	0.000	0.000	0.000	0.000	0.000	0.773
TRINITY_DN284794_c2_g1	0.000	0.000	0.000	0.000	0.000	0.000	0.000	0.000	0.000	0.000
TRINITY_DN284795_c0_g1	0.000	0.000	0.000	0.000	0.000	0.000	0.000	0.000	0.000	0.000
TRINITY_DN284795_c1_g1	0.000	0.000	0.000	0.000	0.000	0.000	0.000	0.000	1.903	0.000
TRINITY_DN284797_c0_g1	0.000	0.454	0.000	0.000	0.000	0.000	0.000	0.000	0.537	0.000
TRINITY_DN284797_c2_g1	0.000	0.000	0.000	0.000	0.000	0.000	0.000	0.000	0.000	0.000
TRINITY_DN284798_c0_g1	0.000	0.000	0.000	0.000	0.000	0.000	0.000	0.000	0.330	0.000
TRINITY_DN284798_c0_g2	0.000	0.000	0.000	0.000	0.000	0.000	2.691	0.000	0.000	0.000
TRINITY_DN284798_c1_g1	1.418	0.000	0.000	0.000	0.000	0.000	0.000	0.000	0.000	0.144
TRINITY_DN284798_c2_g1	0.000	0.000	0.000	0.000	0.000	0.000	0.000	0.000	0.000	0.000
TRINITY_DN284799_c0_g1	0.000	0.000	0.000	1.443	0.000	0.000	0.959	0.000	0.473	1.185
TRINITY_DN28479_c0_g1	0.000	0.000	1.530	0.000	0.000	0.000	0.000	0.000	0.000	0.459
TRINITY_DN28479_c0_g2	0.000	0.000	0.000	0.000	0.000	0.000	0.000	3.547	0.000	0.037
TRINITY_DN2847_c0_g1	0.000	0.000	0.000	0.000	0.000	0.000	0.000	0.000	1.214	0.000
TRINITY_DN2847_c0_g2	0.000	1.575	1.153	0.000	0.000	0.000	1.677	0.000	0.000	0.697
TRINITY_DN2847_c0_g4	0.000	0.000	0.000	0.000	0.000	0.000	0.000	0.000	0.000	0.028
TRINITY_DN2847_c0_g5	0.000	0.000	0.000	0.000	0.000	0.000	0.000	0.000	0.000	0.000
TRINITY_DN2847_c1_g1	0.000	0.000	0.000	0.000	0.000	0.000	0.000	0.000	0.000	0.000
TRINITY_DN2847_c3_g1	37.110	33.981	27.032	29.628	29.369	32.321	26.171	23.219	37.303	25.697
TRINITY_DN2847_c3_g2	0.000	0.000	0.000	0.000	0.000	0.000	0.000	0.000	0.000	0.562
TRINITY_DN2847_c3_g3	0.000	0.000	0.000	0.000	0.000	3.204	0.000	0.000	0.000	0.000
TRINITY_DN2847_c4_g2	0.000	0.000	0.000	0.000	0.000	0.000	0.000	0.000	1.075	0.000
TRINITY_DN2847_c6_g1	0.000	0.000	0.000	0.000	0.000	0.000	0.000	0.000	0.000	0.000
TRINITY_DN284800_c0_g1	0.000	0.000	0.000	0.000	0.000	0.000	0.000	0.000	0.000	0.000
TRINITY_DN284800_c1_g1	0.000	1.759	0.000	0.000	0.000	0.000	0.000	0.000	0.000	0.000
TRINITY_DN284801_c0_g1	0.000	0.000	0.000	0.000	0.000	0.000	0.000	0.000	0.756	0.000
TRINITY_DN284803_c0_g2	0.000	0.000	0.000	0.000	0.000	0.000	0.000	0.000	0.000	0.000
TRINITY_DN284803_c1_g1	0.000	0.000	0.000	0.000	0.000	0.000	0.000	0.000	0.000	0.000
TRINITY_DN284805_c1_g1	0.000	0.000	0.000	0.000	0.000	0.000	0.000	0.000	0.000	0.000
TRINITY_DN284806_c0_g1	0.000	0.000	0.000	0.000	0.000	0.000	0.000	0.000	0.000	0.000
TRINITY_DN284806_c1_g1	0.000	0.000	0.000	0.000	0.000	0.000	0.000	0.000	0.000	0.000
TRINITY_DN284807_c0_g1	0.000	0.000	0.000	0.000	0.000	0.000	0.000	0.000	0.000	2.200
TRINITY_DN284807_c0_g2	0.000	0.000	0.000	0.000	0.000	0.000	1.223	0.000	0.000	0.000
TRINITY_DN284808_c1_g1	0.000	3.410	0.000	2.595	0.000	0.000	3.591	0.000	0.000	0.716
TRINITY_DN284808_c3_g1	0.000	0.000	0.000	0.000	0.000	0.000	0.000	0.000	0.000	1.658
TRINITY_DN28480_c0_g1	0.000	0.000	0.000	0.000	0.000	0.000	1.440	0.000	0.000	0.000
TRINITY_DN28480_c0_g2	0.000	0.000	0.000	0.000	0.000	0.000	0.000	0.000	0.000	0.000
TRINITY_DN28480_c1_g1	0.000	0.000	0.000	0.000	0.000	0.000	0.000	0.000	0.818	0.000
TRINITY_DN28480_c2_g1	0.000	0.000	0.000	0.000	0.000	0.000	0.000	0.000	0.000	0.000
TRINITY_DN284810_c0_g1	0.174	0.289	0.000	0.000	0.000	0.756	0.000	0.000	0.088	0.564
TRINITY_DN284810_c10_g1	0.000	0.436	0.000	2.246	1.638	0.000	0.000	0.000	1.553	0.235
TRINITY_DN284810_c11_g1	0.939	0.801	0.840	2.388	0.000	1.825	0.000	0.000	0.940	1.398
TRINITY_DN284810_c13_g1	0.000	0.000	0.000	0.000	0.000	0.000	0.000	0.000	0.000	0.000
TRINITY_DN284810_c1_g2	0.000	0.000	0.000	0.000	0.000	0.000	0.000	0.000	0.000	0.423
TRINITY_DN284810_c2_g1	0.000	0.000	0.891	0.000	0.000	0.000	0.000	0.000	0.463	0.000
TRINITY_DN284810_c3_g1	0.000	0.000	0.000	0.000	3.021	0.000	0.000	0.000	0.000	0.000
TRINITY_DN284810_c4_g1	0.000	0.000	1.864	0.000	0.000	0.000	0.000	2.792	0.000	0.000
TRINITY_DN284810_c7_g1	2.092	0.000	2.832	0.000	0.000	1.025	0.679	0.000	0.235	1.190
TRINITY_DN284810_c9_g1	0.000	0.379	0.303	0.000	0.000	0.000	0.000	0.000	0.000	0.183
TRINITY_DN284812_c0_g1	0.000	1.014	0.000	1.594	0.000	0.000	0.000	0.000	0.000	0.436
TRINITY_DN284813_c0_g1	0.200	0.000	0.000	0.000	0.000	0.000	0.358	0.816	0.101	0.000
TRINITY_DN284813_c0_g2	0.501	0.885	0.676	0.000	0.000	0.000	0.000	0.000	0.519	0.000
TRINITY_DN284813_c0_g3	1.512	2.079	6.146	1.134	2.489	1.115	2.812	3.794	2.138	3.983
TRINITY_DN284813_c1_g1	0.000	0.000	0.000	0.000	0.000	0.000	0.000	0.000	0.000	0.000
TRINITY_DN284814_c1_g1	0.000	0.000	0.000	0.000	0.000	0.000	0.000	0.000	0.000	0.000
TRINITY_DN284816_c0_g1	0.000	0.000	0.000	0.000	0.000	0.000	0.000	0.000	0.000	2.373
TRINITY_DN284818_c0_g1	0.000	0.000	0.000	0.000	0.000	0.000	0.000	0.000	0.000	1.020
TRINITY_DN284818_c0_g2	0.000	0.000	0.000	0.000	0.000	0.000	0.000	0.000	0.000	0.477
TRINITY_DN284818_c1_g1	0.000	0.000	0.000	0.000	0.000	0.000	0.000	0.000	0.000	0.738
TRINITY_DN284818_c1_g2	0.000	0.000	0.000	1.211	0.000	2.388	0.000	0.000	0.397	0.662
TRINITY_DN284820_c0_g1	0.712	0.000	0.000	0.000	0.000	0.000	0.000	0.000	0.350	0.000
TRINITY_DN284820_c1_g1	0.000	0.000	0.000	0.000	0.000	0.000	0.000	0.000	1.033	0.000
TRINITY_DN284820_c2_g1	0.000	0.000	0.000	0.000	1.847	0.000	0.000	0.000	0.000	1.385
TRINITY_DN284820_c4_g1	0.000	0.000	0.000	0.000	0.000	0.000	0.000	0.000	0.000	0.370
TRINITY_DN284820_c6_g1	0.000	0.000	0.000	0.000	0.000	0.000	0.000	0.000	0.000	0.000
TRINITY_DN284820_c7_g1	0.000	2.236	0.000	0.000	3.810	0.000	0.000	0.000	0.000	0.951
TRINITY_DN284820_c9_g1	0.000	0.000	1.041	0.000	0.000	0.000	0.000	0.000	0.000	0.944
TRINITY_DN284823_c0_g1	0.000	0.000	0.000	0.000	0.000	0.000	0.000	0.000	0.225	0.739
TRINITY_DN284824_c0_g1	0.000	0.000	0.000	0.000	0.000	0.000	0.000	0.000	0.000	0.000
TRINITY_DN284824_c0_g4	0.000	0.000	0.000	0.000	0.000	0.000	0.000	0.000	0.000	0.000
TRINITY_DN284824_c1_g2	2.775	0.000	3.792	0.000	0.000	0.000	0.000	0.000	2.786	0.000
TRINITY_DN284824_c5_g1	0.000	0.000	0.000	0.000	0.000	0.000	0.000	0.000	0.000	0.000
TRINITY_DN284826_c2_g1	0.000	0.000	0.000	0.000	0.000	0.000	0.000	0.000	0.000	0.000
TRINITY_DN284828_c0_g1	2.280	4.373	0.000	0.000	0.000	7.922	2.324	0.000	2.700	1.476
TRINITY_DN284828_c0_g2	0.000	0.000	0.000	0.000	3.874	6.893	0.000	0.000	1.192	0.966
TRINITY_DN284828_c0_g3	0.000	0.000	0.000	0.000	0.000	0.000	0.000	0.000	0.000	0.871
TRINITY_DN28482_c0_g1	0.000	0.000	0.000	3.045	0.000	6.006	4.250	0.000	0.000	0.000
TRINITY_DN28482_c1_g1	1.561	0.000	0.000	0.000	0.000	2.292	0.000	0.000	0.773	0.000
TRINITY_DN28482_c3_g1	0.000	5.109	0.000	0.000	0.000	0.000	0.000	0.000	0.000	0.000
TRINITY_DN284833_c0_g1	2.613	0.000	0.000	0.000	0.000	0.000	0.000	0.000	0.000	0.000
TRINITY_DN284833_c2_g1	0.000	0.000	0.000	0.000	0.000	0.000	0.000	0.000	1.270	0.000
TRINITY_DN284833_c3_g1	0.000	0.000	0.000	0.000	0.000	0.000	0.000	0.000	1.320	1.069
TRINITY_DN284834_c0_g1	0.000	0.000	0.000	0.000	0.000	0.000	0.122	0.000	0.103	0.259
TRINITY_DN284835_c0_g1	1.374	0.000	1.860	2.063	1.132	0.000	1.337	0.000	0.337	1.685
TRINITY_DN284835_c1_g1	0.000	0.000	0.000	0.000	0.000	0.000	0.000	0.000	0.570	0.949
TRINITY_DN284837_c0_g1	0.000	0.000	0.000	0.000	0.000	0.000	0.441	0.963	0.231	0.380
TRINITY_DN284837_c1_g1	0.461	0.000	0.000	0.353	0.384	0.335	0.622	0.000	0.463	0.093
TRINITY_DN284838_c0_g2	0.336	0.279	0.899	0.000	0.442	0.000	0.299	0.000	0.000	0.614
TRINITY_DN284838_c1_g1	0.734	0.670	0.000	0.000	0.000	0.000	0.000	0.000	0.000	0.601
TRINITY_DN284839_c0_g1	0.000	0.000	0.000	0.000	0.000	0.000	0.000	0.000	0.000	0.000
TRINITY_DN28483_c0_g1	1.377	1.475	0.736	1.698	0.738	1.565	1.464	0.906	1.322	0.334
TRINITY_DN28483_c2_g1	0.000	0.000	0.000	0.000	0.000	0.000	0.000	0.000	0.000	0.000
TRINITY_DN28483_c3_g1	0.000	0.000	0.000	4.147	0.000	0.000	0.899	2.041	0.582	0.895
TRINITY_DN28483_c3_g2	3.758	3.623	0.000	0.000	2.060	1.859	5.098	2.581	0.000	1.031
TRINITY_DN28483_c3_g3	0.000	0.000	0.000	0.000	3.432	0.000	0.000	0.000	0.000	0.000
TRINITY_DN28483_c3_g4	0.000	0.000	0.000	0.000	0.000	0.000	0.000	0.000	0.000	0.000
TRINITY_DN28483_c3_g5	0.449	0.247	0.000	0.000	0.687	0.000	0.575	0.000	0.540	0.730
TRINITY_DN28483_c5_g1	0.000	0.000	0.000	0.000	0.000	0.000	0.654	0.000	0.000	0.000
TRINITY_DN28483_c6_g1	0.000	0.000	0.000	0.000	0.000	0.000	0.000	0.000	1.479	0.000
TRINITY_DN28483_c7_g1	0.000	1.068	0.000	0.000	0.000	0.000	0.000	0.000	0.204	0.167
TRINITY_DN28483_c8_g1	0.000	0.000	0.000	0.000	0.000	0.000	0.000	0.000	0.000	0.000
TRINITY_DN284840_c2_g1	0.000	0.000	0.000	0.000	0.000	0.000	0.000	0.000	0.000	0.580
TRINITY_DN284842_c0_g2	2.016	0.000	0.000	0.000	0.000	0.000	0.000	0.000	0.000	0.000
TRINITY_DN284844_c0_g2	0.000	0.000	0.000	0.000	0.000	0.000	0.000	0.000	1.103	0.000
TRINITY_DN284845_c0_g1	0.000	0.000	0.000	0.000	0.000	0.000	0.000	0.000	0.000	0.000
TRINITY_DN284846_c0_g1	0.000	0.000	0.000	0.000	0.000	0.000	0.000	0.000	0.000	0.000
TRINITY_DN284848_c0_g2	0.000	0.000	0.000	0.000	0.000	0.000	0.000	0.000	0.000	0.000
TRINITY_DN284848_c1_g1	0.000	0.000	0.000	0.000	0.000	0.000	0.000	0.000	0.000	0.309
TRINITY_DN284848_c1_g2	0.000	0.000	0.000	0.000	0.000	0.000	0.000	0.000	0.000	0.000
TRINITY_DN284848_c1_g3	0.000	0.000	0.000	0.000	0.000	0.000	0.000	0.000	0.000	0.000
TRINITY_DN28484_c0_g2	0.804	0.952	0.836	0.551	0.598	0.259	0.938	0.905	0.681	0.472
TRINITY_DN28484_c1_g1	0.317	0.058	0.194	0.541	0.387	0.001	0.000	0.234	0.560	0.067
TRINITY_DN28484_c1_g2	0.429	0.907	0.036	0.204	0.318	0.239	0.520	0.192	0.745	0.337
TRINITY_DN28484_c3_g1	0.000	0.000	0.000	0.000	0.000	0.000	0.000	0.000	0.000	0.000
TRINITY_DN284850_c0_g1	1.919	0.000	0.000	0.000	0.000	0.000	0.598	0.000	1.070	0.339
TRINITY_DN284850_c1_g1	0.000	2.128	0.000	1.665	1.829	3.302	0.524	0.000	0.000	0.000
TRINITY_DN284850_c2_g1	0.000	0.000	0.000	0.000	0.000	0.000	0.000	0.000	1.038	0.000
TRINITY_DN284850_c3_g1	0.000	0.000	0.000	0.000	0.000	0.000	0.000	0.000	0.000	1.536
TRINITY_DN284851_c0_g1	0.000	0.000	0.000	0.000	0.000	0.000	0.000	0.000	0.000	0.000
TRINITY_DN284852_c0_g1	0.000	0.000	0.000	0.000	0.000	0.000	0.000	0.000	0.000	0.000
TRINITY_DN284853_c0_g1	0.000	0.000	0.000	0.000	0.000	0.000	2.607	0.000	0.431	0.720
TRINITY_DN284854_c0_g1	0.000	0.000	0.000	0.000	0.000	0.000	1.079	0.000	0.000	1.250
TRINITY_DN284855_c0_g1	0.000	0.000	0.000	0.000	0.000	0.000	0.000	0.000	0.407	0.340
TRINITY_DN284858_c0_g1	0.000	0.000	0.000	0.000	0.000	0.000	0.000	0.000	0.000	0.988
TRINITY_DN284858_c1_g1	0.000	0.000	0.000	0.000	0.000	0.722	0.936	0.000	0.488	0.000
TRINITY_DN284859_c0_g1	1.745	1.628	0.000	0.000	0.000	0.000	0.865	4.691	0.000	2.751
TRINITY_DN284859_c1_g1	0.000	0.000	0.000	0.000	0.000	0.000	0.000	0.000	0.000	0.706
TRINITY_DN28485_c0_g1	0.957	0.580	0.458	0.016	0.459	0.898	0.000	0.562	0.645	0.250
TRINITY_DN28485_c0_g2	0.000	0.219	0.360	1.015	0.448	0.193	0.361	0.000	0.799	0.622
TRINITY_DN28485_c0_g3	0.000	0.000	0.000	0.000	0.000	0.000	0.000	0.000	0.000	0.000
TRINITY_DN28485_c0_g4	0.000	0.000	0.000	0.000	0.000	0.000	0.000	0.000	0.887	0.000
TRINITY_DN28485_c0_g5	1.308	0.000	0.000	0.000	0.000	0.000	0.000	0.000	0.000	0.802
TRINITY_DN28485_c2_g1	0.264	0.446	0.000	0.404	0.000	0.000	0.000	0.000	0.000	0.000
TRINITY_DN284860_c0_g1	0.000	0.000	0.000	0.000	0.000	0.000	2.284	4.449	0.000	0.000
TRINITY_DN284862_c0_g1	0.000	0.000	0.000	0.000	0.000	0.000	0.000	0.000	0.000	0.000
TRINITY_DN284862_c1_g1	0.000	0.000	0.000	0.000	0.000	0.000	0.000	0.000	0.000	0.000
TRINITY_DN284863_c0_g1	0.000	0.000	0.000	0.000	0.000	0.000	0.000	0.000	2.564	0.000
TRINITY_DN284864_c2_g1	0.000	0.000	0.791	0.000	0.000	0.000	0.563	0.000	0.288	0.956
TRINITY_DN284864_c3_g1	0.000	0.000	0.000	0.000	0.000	0.000	0.000	0.000	0.000	0.000
TRINITY_DN284867_c0_g1	0.000	0.000	0.000	0.000	0.000	0.000	0.000	0.000	0.000	0.000
TRINITY_DN284868_c0_g1	0.000	0.000	0.000	0.000	0.000	0.000	0.000	0.000	0.085	0.000
TRINITY_DN284868_c1_g1	1.075	0.000	0.000	0.000	0.000	0.000	0.000	0.000	0.000	0.000
TRINITY_DN284868_c1_g2	1.131	0.000	0.000	0.000	0.000	0.000	0.000	2.338	0.000	0.000
TRINITY_DN284868_c2_g1	0.000	0.000	0.000	0.000	0.000	0.000	0.000	0.000	0.000	0.000
TRINITY_DN284869_c0_g1	0.000	0.000	0.317	0.182	0.000	0.000	0.209	0.000	0.120	0.000
TRINITY_DN284869_c0_g2	0.482	0.000	0.000	0.000	0.000	0.705	0.000	0.000	0.000	0.196
TRINITY_DN284869_c1_g1	0.000	0.000	0.000	0.000	0.000	0.000	0.000	0.000	0.000	0.000
TRINITY_DN284869_c1_g2	0.000	0.000	0.000	0.000	0.000	0.000	0.000	0.000	0.000	0.000
TRINITY_DN284869_c2_g1	0.000	0.000	0.000	0.000	0.000	0.000	0.000	0.000	0.000	0.000
TRINITY_DN284869_c3_g1	0.000	0.000	0.000	0.000	0.000	0.000	0.000	0.000	0.000	0.000
TRINITY_DN284869_c4_g1	0.000	0.000	0.000	0.000	0.000	0.000	0.000	0.000	0.000	0.000
TRINITY_DN28486_c0_g2	1.371	0.000	8.338	0.000	2.249	0.000	0.000	0.000	3.805	0.732
TRINITY_DN284871_c0_g1	0.699	0.000	0.000	0.000	0.000	0.000	0.000	0.000	0.000	0.000
TRINITY_DN284872_c0_g1	0.000	0.000	0.000	0.000	0.000	0.000	0.000	0.000	0.000	0.000
TRINITY_DN284874_c0_g1	0.000	0.000	0.000	0.000	0.000	0.000	0.000	0.000	1.146	0.000
TRINITY_DN284875_c0_g1	0.000	1.049	5.997	0.000	0.000	0.000	0.000	0.000	0.000	0.450
TRINITY_DN284875_c0_g2	0.000	0.000	0.000	0.000	0.000	0.000	0.000	0.000	0.000	0.000
TRINITY_DN284875_c0_g3	0.000	2.013	0.000	0.000	0.000	0.000	0.000	0.000	0.000	0.850
TRINITY_DN284875_c1_g1	0.000	0.000	0.000	0.000	0.000	0.000	0.000	0.000	0.000	0.000
TRINITY_DN284875_c2_g1	0.000	1.993	1.432	1.571	0.000	0.000	0.000	0.000	0.000	0.430
TRINITY_DN284875_c3_g1	0.495	0.000	0.000	0.000	0.000	0.000	0.000	0.000	0.245	0.202
TRINITY_DN284877_c0_g1	0.638	0.000	0.000	0.000	0.000	0.000	0.000	0.000	0.292	0.242
TRINITY_DN284877_c2_g1	0.000	0.000	0.000	0.000	0.000	0.000	0.000	0.000	0.000	0.000
TRINITY_DN284878_c0_g1	0.000	0.000	0.000	0.000	0.000	0.000	0.000	0.000	0.900	0.000
TRINITY_DN284879_c0_g1	0.000	0.000	0.000	0.000	0.000	0.000	0.000	0.000	1.205	0.000
TRINITY_DN284879_c1_g1	0.000	0.000	0.000	0.000	0.000	0.000	0.000	0.000	0.000	0.000
TRINITY_DN284879_c2_g1	0.000	0.000	0.000	0.000	0.000	0.000	0.000	0.000	0.000	0.000
TRINITY_DN284879_c2_g2	0.000	0.489	0.000	0.000	0.907	0.805	0.000	0.000	0.000	0.448
TRINITY_DN284879_c3_g1	0.000	0.000	0.000	0.000	0.000	0.000	0.000	0.000	0.000	0.000
TRINITY_DN284879_c4_g1	0.000	0.000	0.000	0.000	4.392	0.000	0.000	0.000	0.000	0.000
TRINITY_DN284879_c5_g1	0.000	0.000	0.000	0.000	0.000	0.000	0.000	0.000	0.000	0.000
TRINITY_DN28487_c0_g1	1.174	2.379	1.451	1.190	2.058	0.396	0.159	0.237	0.805	1.457
TRINITY_DN28487_c1_g1	0.000	0.000	0.000	0.000	0.000	0.000	2.306	4.490	0.000	0.000
TRINITY_DN28487_c1_g2	1.419	0.791	0.000	1.065	0.000	2.088	1.844	1.469	1.423	2.355
TRINITY_DN28487_c1_g3	0.000	0.000	0.000	0.000	0.000	0.000	0.000	0.000	0.000	0.000
TRINITY_DN284880_c0_g1	0.000	0.000	0.000	0.000	0.000	0.000	0.000	0.000	0.000	0.000
TRINITY_DN284881_c0_g1	0.000	0.000	0.000	0.000	0.000	0.000	0.000	0.000	0.000	0.000
TRINITY_DN284881_c1_g1	0.000	0.000	0.000	0.000	0.000	0.000	0.000	0.000	0.000	1.735
TRINITY_DN284881_c2_g1	0.000	0.000	0.000	0.000	0.000	0.000	0.000	0.000	0.000	0.000
TRINITY_DN284882_c0_g2	0.421	0.000	0.000	0.000	0.000	0.000	0.000	0.000	0.000	0.000
TRINITY_DN284883_c0_g1	0.000	0.000	0.000	0.000	0.000	0.000	0.000	1.909	0.904	1.891
TRINITY_DN284883_c0_g2	1.414	2.749	0.000	0.000	0.000	0.000	0.000	0.000	0.661	0.000
TRINITY_DN284883_c2_g1	3.683	2.485	4.403	0.000	0.679	0.000	2.678	0.000	1.423	2.497
TRINITY_DN284883_c4_g1	0.000	0.000	0.000	0.000	0.000	0.000	0.000	0.000	0.000	0.000
TRINITY_DN284883_c5_g1	0.000	0.000	0.000	0.000	0.000	0.000	0.000	0.000	0.000	0.000
TRINITY_DN284884_c0_g1	0.000	0.000	0.000	0.000	0.000	0.000	0.000	0.000	0.000	0.000
TRINITY_DN284885_c0_g1	0.000	0.000	0.000	0.000	0.000	0.000	0.000	0.000	0.000	0.000
TRINITY_DN284887_c0_g1	0.000	0.000	0.000	0.000	0.000	0.000	0.000	0.000	1.254	0.000
TRINITY_DN284888_c0_g1	3.016	0.000	0.000	0.000	0.000	0.000	0.000	0.000	0.000	1.233
TRINITY_DN284889_c1_g2	0.000	1.700	0.000	0.000	0.000	0.000	0.000	0.000	1.338	0.000
TRINITY_DN284889_c5_g1	0.000	0.000	0.000	4.031	0.000	0.000	0.000	0.000	1.379	0.000
TRINITY_DN284889_c7_g1	0.000	0.000	0.000	0.000	0.000	0.000	0.000	0.000	0.000	0.000
TRINITY_DN28488_c1_g1	2.922	1.899	1.998	0.000	0.000	0.000	6.142	2.980	0.000	0.600
TRINITY_DN28488_c3_g1	0.000	2.356	0.000	3.611	0.000	0.000	2.524	0.000	0.000	0.000
TRINITY_DN284890_c0_g1	0.000	0.000	0.000	0.000	0.000	0.000	0.000	0.000	0.000	0.000
TRINITY_DN284890_c1_g1	0.000	0.000	0.000	0.000	0.000	0.502	0.000	0.000	0.000	0.000
TRINITY_DN284890_c2_g1	0.415	0.000	0.000	0.000	0.000	0.000	0.776	0.000	0.412	0.000
TRINITY_DN284890_c3_g1	0.000	0.000	0.000	0.000	0.000	0.000	0.000	0.000	0.000	0.000
TRINITY_DN284891_c0_g1	0.000	0.964	1.002	0.567	0.000	0.000	1.038	0.000	0.000	0.152
TRINITY_DN284891_c2_g1	0.000	0.000	1.786	0.000	0.000	0.000	0.000	0.000	0.000	0.000
TRINITY_DN284892_c0_g1	0.000	0.000	0.000	0.000	0.652	0.000	0.000	0.000	0.000	0.186
TRINITY_DN284892_c1_g1	0.471	0.792	0.000	0.000	0.393	0.000	0.760	0.000	0.458	0.765
TRINITY_DN284894_c0_g1	1.179	0.000	0.000	0.000	0.000	0.000	0.000	0.000	0.000	1.252
TRINITY_DN284894_c0_g2	0.000	0.000	0.419	0.000	0.000	0.000	1.146	0.639	0.156	0.127
TRINITY_DN284894_c0_g3	0.000	0.000	0.000	0.000	0.000	0.000	0.000	0.000	0.000	0.000
TRINITY_DN284894_c0_g5	0.000	0.000	0.000	0.000	0.000	0.000	0.000	0.000	0.000	0.000
TRINITY_DN284894_c2_g1	0.000	4.070	3.822	2.073	2.292	4.119	1.423	0.000	0.000	1.718
TRINITY_DN284895_c0_g1	1.649	0.000	0.736	2.621	1.351	1.634	0.649	0.745	2.882	2.306
TRINITY_DN284895_c0_g2	0.000	2.065	0.000	2.768	0.000	0.511	0.583	0.000	0.000	0.000
TRINITY_DN284895_c2_g1	0.000	0.000	0.000	0.000	0.000	0.000	0.000	0.000	1.363	1.100
TRINITY_DN284896_c0_g1	0.000	0.000	0.000	0.000	0.000	0.000	0.000	0.000	0.000	0.000
TRINITY_DN284896_c0_g2	2.521	5.473	5.061	3.365	0.000	4.405	0.731	1.549	3.734	3.987
TRINITY_DN284896_c1_g1	0.000	0.000	0.000	0.000	0.000	0.000	0.000	0.000	0.000	0.000
TRINITY_DN284896_c2_g1	2.410	0.000	0.000	0.000	0.000	4.316	0.000	0.000	1.203	1.949
TRINITY_DN284896_c4_g1	0.000	0.000	0.000	0.000	0.000	0.000	0.000	0.000	0.110	0.070
TRINITY_DN284897_c0_g1	0.000	0.000	0.000	0.000	1.113	0.000	0.000	0.000	0.000	0.276
TRINITY_DN284897_c0_g2	0.753	1.380	0.000	0.000	0.000	0.000	0.000	0.000	0.000	0.308
TRINITY_DN284897_c0_g3	0.000	0.000	0.000	0.000	0.000	0.000	0.000	0.000	0.000	0.000
TRINITY_DN284897_c1_g1	0.000	0.000	0.000	0.000	1.414	0.000	0.000	0.000	0.000	0.000
TRINITY_DN28489_c0_g1	0.000	0.000	0.000	0.000	0.000	0.000	0.000	0.000	0.000	0.000
TRINITY_DN2848_c0_g1	0.808	1.148	0.000	0.000	0.000	1.194	0.000	0.000	1.803	0.665
TRINITY_DN2848_c1_g1	0.000	0.865	0.000	0.000	0.000	0.000	0.000	0.000	0.000	0.200
TRINITY_DN2848_c1_g2	0.000	0.000	0.000	0.657	0.000	0.000	0.577	1.309	0.689	0.870
TRINITY_DN2848_c1_g3	0.000	0.000	0.000	0.000	0.000	3.584	0.000	2.694	1.948	0.000
TRINITY_DN2848_c1_g4	0.659	0.000	0.000	0.000	0.000	0.000	0.000	0.000	0.000	0.000
TRINITY_DN2848_c2_g1	0.811	0.000	0.000	0.000	0.000	0.000	2.395	0.000	0.398	0.000
TRINITY_DN284900_c0_g1	0.000	2.311	0.000	0.000	0.000	0.000	0.000	0.000	0.000	0.341
TRINITY_DN284900_c0_g2	0.000	0.000	0.000	0.000	0.000	0.000	0.000	0.000	0.000	0.711
TRINITY_DN284901_c1_g1	0.000	0.000	0.000	0.000	0.000	0.000	0.000	0.000	0.000	0.000
TRINITY_DN284901_c5_g1	0.000	0.000	0.000	0.000	0.000	0.000	0.000	0.000	0.000	0.000
TRINITY_DN284901_c6_g1	0.000	0.000	0.000	0.000	0.000	0.000	0.000	0.000	0.000	0.743
TRINITY_DN284903_c0_g1	0.000	0.000	1.972	0.000	0.000	0.000	2.935	0.000	0.000	0.591
TRINITY_DN284903_c1_g1	0.000	0.000	0.000	0.000	0.000	0.000	0.000	0.000	0.000	0.000
TRINITY_DN284903_c2_g1	0.000	0.000	0.000	0.000	0.000	2.605	0.000	0.000	0.000	0.000
TRINITY_DN284904_c0_g1	0.000	0.000	0.000	0.000	0.000	0.000	0.000	0.000	0.000	0.000
TRINITY_DN284904_c0_g2	0.000	0.000	0.000	0.000	0.000	0.000	0.000	0.000	0.762	0.000
TRINITY_DN284905_c0_g1	0.000	0.000	0.000	0.000	0.000	0.000	0.000	2.635	0.000	0.527
TRINITY_DN284905_c1_g1	0.000	0.000	0.000	0.000	0.000	0.000	4.734	0.000	0.000	0.000
TRINITY_DN284907_c0_g1	2.182	2.799	2.972	0.000	0.000	0.000	0.000	0.000	5.423	0.000
TRINITY_DN284907_c1_g1	0.000	0.000	0.000	0.000	0.000	0.000	0.000	0.000	0.929	0.000
TRINITY_DN284908_c0_g1	0.000	0.000	0.000	0.000	0.000	0.000	0.000	0.000	0.000	0.000
TRINITY_DN284909_c0_g2	0.000	0.000	0.000	0.000	0.000	0.000	0.000	0.000	0.000	0.000
TRINITY_DN284909_c4_g1	0.000	0.000	0.000	0.000	0.000	0.000	0.000	0.000	0.000	0.000
TRINITY_DN284911_c0_g1	0.000	0.000	0.000	0.000	0.000	0.000	0.000	0.000	0.000	0.000
TRINITY_DN284911_c0_g3	0.000	0.000	0.000	0.000	0.000	0.000	0.000	0.000	0.000	0.294
TRINITY_DN284911_c1_g1	0.000	0.000	0.000	0.000	0.000	0.000	0.000	0.000	0.000	0.726
TRINITY_DN284911_c2_g1	0.000	1.759	0.000	0.000	0.000	0.000	0.000	0.000	0.000	0.000
TRINITY_DN284914_c0_g1	0.000	0.000	0.000	0.000	0.000	0.000	0.000	0.000	0.000	0.160
TRINITY_DN284914_c1_g1	0.000	1.686	0.000	0.000	0.000	0.000	0.000	0.000	0.307	0.000
TRINITY_DN284914_c2_g1	0.000	2.164	0.000	0.000	0.000	1.678	0.000	0.000	0.000	0.464
TRINITY_DN284915_c0_g1	0.000	0.000	0.000	0.000	0.000	0.000	0.000	0.000	0.000	1.077
TRINITY_DN284916_c0_g1	1.483	1.183	0.000	0.408	1.435	0.000	0.726	0.673	1.037	0.607
TRINITY_DN284916_c0_g2	0.000	0.000	0.000	0.000	0.000	0.000	0.000	0.000	0.000	0.000
TRINITY_DN284916_c1_g1	0.000	0.000	0.000	0.000	0.000	0.000	0.000	0.000	0.000	0.000
TRINITY_DN284916_c2_g1	0.000	0.000	0.000	0.000	0.000	0.000	0.000	0.000	0.000	0.942
TRINITY_DN284916_c3_g1	1.275	0.000	0.000	0.000	0.000	0.000	0.000	0.000	1.261	0.524
TRINITY_DN284917_c0_g1	0.000	0.000	0.000	0.000	3.066	0.000	0.000	0.000	0.000	0.768
TRINITY_DN284917_c0_g2	0.000	0.000	0.000	0.000	0.000	0.000	0.000	0.000	0.000	0.000
TRINITY_DN284919_c0_g1	0.000	1.262	0.000	0.000	0.000	0.000	0.000	0.000	0.000	0.000
TRINITY_DN28491_c0_g1	0.280	0.927	4.312	2.802	1.405	0.407	2.477	0.854	0.780	1.422
TRINITY_DN28491_c1_g1	1.636	0.501	1.207	0.733	0.637	1.218	0.141	0.135	0.379	0.544
TRINITY_DN28491_c2_g1	0.947	0.539	0.000	0.000	0.000	0.000	0.831	0.000	0.497	0.833
TRINITY_DN28491_c3_g1	2.724	0.000	0.000	0.000	0.000	0.000	0.000	0.000	1.363	0.000
TRINITY_DN28491_c6_g1	0.000	0.000	0.000	0.000	0.000	0.000	0.000	0.000	0.000	0.000
TRINITY_DN28491_c7_g1	0.000	0.000	0.000	0.000	0.000	0.000	0.000	0.000	0.170	0.139
TRINITY_DN284920_c0_g1	0.000	0.000	0.000	0.000	0.000	0.000	0.000	0.000	0.000	0.459
TRINITY_DN284921_c0_g1	0.000	0.000	0.000	0.000	0.000	0.000	0.000	0.000	0.000	0.812
TRINITY_DN284921_c1_g1	0.366	0.000	0.492	0.000	0.000	0.000	0.000	0.000	0.000	0.000
TRINITY_DN284922_c0_g1	0.000	0.000	0.000	0.000	0.000	0.033	0.000	0.000	0.000	0.000
TRINITY_DN284922_c0_g2	0.000	1.268	0.000	1.323	0.000	0.421	0.000	0.590	0.000	0.687
TRINITY_DN284922_c5_g1	0.000	0.000	0.000	0.000	0.000	0.000	0.000	0.000	0.000	0.000
TRINITY_DN284922_c6_g1	2.089	0.000	0.000	0.000	0.000	0.000	0.000	0.000	0.000	0.850
TRINITY_DN284925_c0_g1	0.000	1.297	0.000	0.000	2.195	0.000	0.000	0.000	0.000	1.098
TRINITY_DN284925_c0_g2	0.000	0.000	0.000	0.000	3.026	0.000	0.000	0.000	0.000	0.000
TRINITY_DN284925_c1_g1	0.000	0.000	0.000	0.000	0.000	0.000	0.000	0.000	0.805	0.000
TRINITY_DN284926_c0_g1	0.000	0.000	0.000	0.000	0.000	0.000	0.000	0.000	0.000	0.000
TRINITY_DN284926_c10_g1	0.000	0.000	0.000	0.000	0.000	0.000	1.917	0.000	0.000	0.000
TRINITY_DN284926_c3_g1	0.000	0.000	0.000	0.000	0.000	0.000	0.000	0.000	0.000	0.000
TRINITY_DN284926_c5_g1	0.000	4.454	0.000	0.000	0.000	0.000	0.000	0.000	0.000	0.000
TRINITY_DN284926_c6_g1	0.000	0.000	0.000	0.000	0.000	0.000	0.000	0.000	0.000	0.000
TRINITY_DN284926_c7_g1	0.000	0.000	0.000	0.000	0.000	0.000	0.000	0.000	0.000	0.000
TRINITY_DN284926_c8_g1	1.920	3.718	0.000	0.000	0.000	0.000	0.000	0.000	0.957	0.000
TRINITY_DN284926_c9_g1	0.000	0.000	0.000	0.000	0.000	0.000	0.000	0.000	0.000	0.000
TRINITY_DN284927_c0_g1	0.415	0.000	0.000	0.000	0.000	0.000	0.000	0.000	0.000	0.000
TRINITY_DN284927_c3_g1	0.329	0.562	0.000	0.000	0.670	0.479	0.000	0.000	0.328	0.400
TRINITY_DN284927_c4_g1	0.000	0.000	0.000	0.000	0.000	0.000	0.000	0.000	0.000	0.000
TRINITY_DN284927_c5_g1	0.000	0.000	0.000	0.000	0.000	0.000	0.000	5.019	0.000	0.000
TRINITY_DN284927_c6_g1	0.000	0.000	0.000	0.000	0.000	0.000	0.000	0.000	0.000	0.000
TRINITY_DN284927_c7_g1	0.000	0.000	0.000	0.000	0.000	0.000	0.000	0.000	0.000	0.000
TRINITY_DN284928_c0_g1	2.364	0.000	0.000	0.000	0.000	0.000	0.000	0.000	1.179	0.000
TRINITY_DN284928_c0_g2	0.000	0.000	0.000	0.000	0.000	0.000	0.000	0.000	0.000	0.000
TRINITY_DN284928_c1_g1	0.000	0.000	0.000	0.000	0.000	0.000	0.000	0.000	0.000	0.517
TRINITY_DN284929_c0_g1	0.000	0.000	0.000	0.000	0.000	0.000	0.000	0.000	0.000	0.000
TRINITY_DN28492_c0_g1	0.000	0.000	0.000	1.811	0.000	0.000	0.000	0.000	0.000	0.563
TRINITY_DN28492_c1_g2	0.000	0.000	0.000	0.000	0.000	0.000	0.000	0.000	0.000	0.000
TRINITY_DN284931_c0_g1	0.000	0.000	0.000	0.000	0.000	0.000	0.000	0.000	0.000	0.000
TRINITY_DN284933_c0_g1	0.000	0.000	0.000	0.606	0.000	0.000	0.000	0.000	0.464	0.324
TRINITY_DN284933_c1_g1	0.000	0.000	0.000	0.000	0.000	0.000	0.000	0.000	0.000	0.157
TRINITY_DN284933_c2_g1	0.310	0.257	0.000	0.000	0.000	0.000	0.000	0.000	0.130	0.000
TRINITY_DN284935_c0_g1	0.000	0.000	0.000	0.000	0.000	0.000	0.000	0.000	0.000	0.000
TRINITY_DN284936_c0_g1	0.000	0.000	0.000	0.000	0.929	0.000	0.539	0.000	0.000	0.000
TRINITY_DN284937_c0_g1	0.000	0.000	0.000	0.000	0.000	0.000	0.000	0.000	0.000	0.000
TRINITY_DN284938_c0_g1	0.000	0.000	0.000	0.000	0.000	0.000	0.302	0.000	0.396	0.133
TRINITY_DN28493_c0_g1	0.000	0.000	0.000	0.000	2.019	0.000	2.492	0.000	0.000	0.000
TRINITY_DN28493_c0_g2	0.000	0.560	0.000	2.855	0.000	0.000	0.000	0.000	0.300	0.000
TRINITY_DN28493_c0_g3	0.000	0.000	0.000	0.000	0.000	0.562	0.000	0.000	0.000	0.313
TRINITY_DN28493_c0_g4	0.667	0.605	3.615	2.006	0.000	1.962	0.648	1.382	0.000	0.546
TRINITY_DN28493_c0_g5	1.564	0.721	0.000	0.000	0.000	0.000	0.000	0.000	0.000	0.000
TRINITY_DN28493_c1_g1	0.000	0.000	0.000	0.000	0.000	0.000	1.067	0.000	0.000	0.000
TRINITY_DN28493_c2_g1	0.000	0.000	0.000	0.000	2.277	0.000	0.000	0.000	0.000	0.000
TRINITY_DN28493_c4_g1	0.000	0.000	0.000	0.000	0.000	0.000	0.000	0.000	0.000	0.000
TRINITY_DN284942_c0_g1	0.000	0.000	0.000	0.000	0.000	0.000	0.000	0.000	0.000	0.000
TRINITY_DN284943_c0_g1	0.000	0.000	0.000	0.000	0.000	0.000	0.000	0.000	0.000	0.000
TRINITY_DN284943_c0_g2	0.444	0.000	0.000	0.000	0.000	0.000	0.000	0.452	0.000	0.451
TRINITY_DN284943_c0_g3	0.000	0.000	0.000	0.000	0.322	0.000	0.000	0.000	0.097	0.078
TRINITY_DN284944_c0_g1	0.000	0.000	0.000	0.000	0.000	0.000	0.000	0.000	0.000	0.000
TRINITY_DN284945_c0_g1	0.000	0.000	0.000	0.000	0.000	0.000	0.000	0.000	0.000	0.000
TRINITY_DN284946_c0_g1	0.000	0.000	0.000	0.000	0.000	0.000	0.000	0.000	0.000	0.000
TRINITY_DN284946_c1_g1	0.000	0.000	0.000	0.000	0.000	0.000	0.000	0.000	0.000	0.000
TRINITY_DN284946_c1_g3	0.000	0.000	0.000	0.000	0.000	0.000	0.000	0.000	0.000	0.000
TRINITY_DN284946_c3_g1	1.613	0.000	0.000	0.000	0.000	0.000	0.000	0.000	0.000	0.000
TRINITY_DN284946_c6_g1	0.000	0.000	0.000	0.000	0.000	0.000	1.655	1.188	0.849	1.172
TRINITY_DN284946_c7_g1	0.487	1.025	0.326	0.000	0.406	0.709	0.220	1.987	0.612	1.977
TRINITY_DN284946_c8_g1	0.000	0.000	0.000	0.000	0.000	0.000	0.000	0.000	0.000	0.000
TRINITY_DN284947_c0_g1	0.237	0.000	0.000	1.090	0.396	0.345	0.214	0.000	0.326	1.754
TRINITY_DN284947_c1_g1	0.000	0.000	0.000	0.000	0.000	0.000	0.000	0.000	0.000	0.372
TRINITY_DN284947_c2_g1	0.000	0.000	0.000	0.000	0.000	0.000	0.000	3.291	0.000	0.000
TRINITY_DN284947_c3_g1	0.000	0.000	0.000	0.000	0.000	0.000	0.000	0.000	0.000	0.000
TRINITY_DN284948_c0_g1	0.000	0.000	0.000	0.000	0.000	0.000	0.000	0.000	0.000	0.000
TRINITY_DN284949_c0_g2	0.000	0.325	0.000	0.298	0.325	0.000	0.174	0.396	0.098	0.316
TRINITY_DN284949_c0_g3	0.479	0.662	0.000	0.000	1.326	0.464	0.850	0.000	0.000	0.324
TRINITY_DN284949_c0_g4	0.000	0.000	0.000	0.000	0.000	0.000	0.000	0.000	0.000	0.000
TRINITY_DN284949_c1_g1	0.000	1.226	0.000	0.000	0.000	0.000	0.660	0.000	0.000	0.145
TRINITY_DN284949_c2_g1	0.000	1.100	4.714	0.000	0.000	0.000	0.000	0.000	0.000	0.943
TRINITY_DN28494_c0_g1	0.000	0.000	0.000	0.000	0.000	0.000	0.000	0.000	0.000	0.000
TRINITY_DN28494_c0_g2	0.000	0.000	0.000	0.000	0.000	0.000	0.000	0.000	0.000	0.000
TRINITY_DN284950_c0_g1	0.000	0.000	0.000	0.000	0.000	0.000	0.000	0.000	0.000	0.000
TRINITY_DN284951_c0_g2	0.000	0.000	0.000	0.000	0.000	0.000	0.000	0.000	0.000	0.000
TRINITY_DN284951_c1_g1	0.000	0.000	0.000	0.000	1.907	0.000	0.000	0.000	0.000	0.000
TRINITY_DN284954_c0_g1	0.000	0.423	0.000	0.000	0.000	0.703	0.455	0.000	0.255	0.587
TRINITY_DN284955_c0_g1	0.000	0.000	0.000	0.000	0.000	0.000	0.000	0.000	1.281	0.000
TRINITY_DN284956_c0_g1	0.000	0.000	0.000	0.000	0.000	0.000	0.000	0.000	0.000	0.000
TRINITY_DN284959_c0_g1	0.000	0.000	0.000	0.000	0.000	0.000	0.000	0.000	0.000	0.000
TRINITY_DN284959_c1_g1	0.000	0.000	0.000	0.000	0.000	0.000	0.000	0.000	0.000	0.000
TRINITY_DN28495_c0_g1	1.489	0.000	0.000	1.361	0.000	0.000	0.000	0.000	2.208	0.746
TRINITY_DN284960_c0_g2	0.000	0.000	0.000	0.000	0.000	0.000	0.000	0.000	0.000	1.048
TRINITY_DN284960_c11_g1	0.000	0.000	0.000	0.000	0.000	0.000	0.000	0.000	0.000	0.000
TRINITY_DN284960_c1_g1	0.000	0.000	0.000	0.000	0.000	0.000	0.000	0.000	0.000	0.000
TRINITY_DN284960_c2_g1	0.000	0.000	0.000	0.000	0.000	0.000	0.000	0.000	0.609	0.000
TRINITY_DN284960_c5_g1	0.153	0.127	0.409	0.000	0.000	0.000	0.000	0.000	0.541	0.062
TRINITY_DN284960_c6_g1	0.000	0.000	0.000	0.000	0.000	0.000	0.000	0.000	0.000	0.000
TRINITY_DN284960_c8_g1	0.000	0.000	0.000	0.000	0.000	1.539	0.000	0.000	0.000	0.000
TRINITY_DN284960_c9_g1	0.000	0.000	0.000	0.000	0.000	0.000	0.000	0.000	0.000	1.020
TRINITY_DN284961_c0_g1	1.283	0.000	0.000	0.000	0.000	0.000	0.000	0.000	0.000	0.000
TRINITY_DN284964_c0_g1	2.126	0.000	0.000	0.000	0.000	3.075	0.000	0.000	1.056	0.000
TRINITY_DN284965_c0_g1	0.000	0.000	3.478	0.000	0.000	0.000	0.000	0.000	0.000	0.000
TRINITY_DN284967_c0_g1	0.000	0.460	0.000	0.000	0.860	0.000	0.000	0.000	0.000	0.424
TRINITY_DN284968_c0_g1	0.000	0.770	0.000	0.000	0.000	0.000	0.000	0.000	1.093	0.000
TRINITY_DN284969_c0_g1	0.000	0.000	0.000	0.000	0.000	0.000	0.000	0.000	0.000	0.000
TRINITY_DN28496_c0_g1	2.669	0.000	0.057	3.506	0.000	3.836	0.000	0.000	0.000	1.077
TRINITY_DN28496_c0_g2	0.357	0.613	0.479	0.000	0.000	0.520	0.990	0.000	1.066	0.445
TRINITY_DN28496_c1_g1	0.000	0.000	0.000	0.000	0.000	0.000	0.000	0.000	0.000	7.009
TRINITY_DN28496_c2_g1	0.000	2.108	0.000	0.000	0.000	1.634	0.000	0.000	0.000	0.000
TRINITY_DN284970_c0_g1	0.000	0.000	0.000	0.000	0.000	0.000	0.000	0.000	0.000	0.000
TRINITY_DN284970_c1_g1	0.000	0.000	0.000	0.000	0.000	0.000	0.000	0.000	0.000	0.000
TRINITY_DN284970_c2_g1	0.000	0.000	0.000	0.000	0.000	0.000	0.000	0.000	0.000	0.000
TRINITY_DN284971_c0_g1	0.000	0.000	0.000	0.000	0.000	0.000	0.000	0.000	0.000	0.000
TRINITY_DN284973_c0_g1	2.364	0.000	0.000	0.000	3.810	0.000	0.000	0.000	2.045	0.958
TRINITY_DN284973_c0_g2	0.000	0.000	0.000	0.000	2.828	0.000	0.000	3.526	0.000	0.706
TRINITY_DN284973_c1_g1	0.000	0.000	0.000	0.000	0.000	0.000	0.000	0.000	0.000	0.000
TRINITY_DN284974_c0_g1	0.000	0.000	0.000	0.000	0.000	0.000	0.000	0.000	0.000	0.591
TRINITY_DN284974_c2_g1	2.297	0.000	0.000	0.000	0.000	0.000	0.000	0.000	0.000	0.000
TRINITY_DN284974_c4_g1	0.000	0.000	0.000	0.000	0.000	0.000	0.000	0.000	0.000	0.000
TRINITY_DN284975_c0_g1	0.000	0.000	0.000	0.000	0.000	0.000	0.000	0.000	0.000	0.000
TRINITY_DN284975_c0_g2	0.000	0.000	0.000	0.000	0.000	2.846	0.000	0.000	0.000	0.000
TRINITY_DN284975_c1_g1	0.000	0.000	0.000	0.000	0.000	0.000	0.544	0.000	0.000	0.000
TRINITY_DN284976_c0_g1	0.000	0.000	0.000	0.000	0.000	0.000	0.000	0.000	0.000	0.000
TRINITY_DN284976_c1_g1	0.000	0.000	0.000	0.000	0.000	0.000	0.000	0.000	0.458	0.000
TRINITY_DN284977_c0_g1	0.248	0.714	0.000	0.762	0.414	0.000	0.109	0.251	0.063	0.151
TRINITY_DN284977_c2_g1	0.000	0.000	0.000	0.000	4.356	0.000	0.000	0.000	0.000	1.089
TRINITY_DN284978_c0_g1	0.000	0.000	0.000	0.000	0.000	0.000	0.000	2.422	0.784	0.647
TRINITY_DN284978_c0_g3	4.046	0.391	0.000	0.000	1.829	0.000	1.122	0.000	0.695	1.286
TRINITY_DN284978_c0_g4	0.000	0.000	0.000	0.000	0.000	0.000	0.000	0.000	0.000	0.000
TRINITY_DN284978_c2_g1	0.182	0.221	0.242	0.182	0.305	0.171	1.326	0.367	0.566	0.114
TRINITY_DN284978_c4_g1	0.000	0.000	0.000	0.000	3.840	0.000	0.000	0.000	0.000	0.000
TRINITY_DN284978_c5_g1	0.000	0.000	0.000	0.000	0.000	0.000	0.000	2.792	0.000	0.000
TRINITY_DN284979_c0_g1	5.826	5.142	4.768	3.478	3.268	6.937	6.011	4.480	11.143	5.619
TRINITY_DN284979_c0_g2	2.639	1.128	2.611	0.522	1.428	0.000	1.210	1.221	0.438	2.072
TRINITY_DN284979_c0_g4	0.000	0.000	0.000	0.000	0.000	0.000	0.000	0.000	0.000	0.000
TRINITY_DN284979_c0_g5	0.000	0.000	0.000	0.000	0.000	0.000	0.000	0.000	0.000	0.000
TRINITY_DN284979_c1_g1	0.000	0.000	0.000	0.000	0.000	0.000	0.000	0.000	0.000	0.000
TRINITY_DN284979_c3_g1	0.000	1.106	0.000	0.000	0.000	1.713	0.000	2.383	2.251	0.742
TRINITY_DN284979_c5_g1	0.000	0.000	0.000	0.000	0.000	0.000	0.000	0.000	0.000	0.000
TRINITY_DN28497_c0_g1	0.000	0.228	0.000	2.335	0.000	4.644	3.962	0.000	5.300	0.657
TRINITY_DN28497_c0_g2	0.000	0.000	0.000	0.000	0.000	0.000	0.000	0.000	0.000	0.000
TRINITY_DN28497_c1_g1	0.000	0.000	0.000	0.000	0.000	0.000	0.000	0.000	0.000	0.000
TRINITY_DN28497_c2_g1	0.000	0.000	0.000	0.000	0.000	0.000	0.000	0.000	0.000	0.000
TRINITY_DN28497_c4_g1	0.000	0.000	0.000	0.000	0.000	0.000	0.000	0.000	0.000	0.253
TRINITY_DN28497_c7_g1	0.000	0.000	0.000	0.000	0.000	0.000	0.000	0.000	0.000	0.479
TRINITY_DN284980_c0_g1	0.934	0.531	0.000	0.000	0.000	0.000	0.000	0.637	0.156	0.000
TRINITY_DN284982_c0_g1	0.000	0.000	3.449	0.000	0.000	0.000	1.281	0.000	0.000	0.000
TRINITY_DN284983_c0_g1	0.000	0.000	0.000	0.000	0.000	0.000	0.000	0.000	0.000	0.000
TRINITY_DN284983_c0_g2	0.000	0.000	0.000	0.000	0.000	0.000	0.000	0.000	0.000	0.000
TRINITY_DN284984_c0_g1	0.000	0.000	0.000	0.000	0.000	0.000	0.000	0.000	0.000	0.000
TRINITY_DN284987_c0_g1	0.000	0.000	0.000	0.000	0.000	0.000	0.000	0.000	0.000	0.756
TRINITY_DN284989_c1_g1	0.000	0.000	0.000	0.000	0.000	0.000	0.000	0.000	0.000	0.756
TRINITY_DN28498_c0_g1	0.879	1.494	0.000	1.010	3.694	1.986	1.787	4.333	2.482	0.952
TRINITY_DN28498_c0_g2	0.000	0.000	0.000	0.000	0.000	3.010	0.000	0.000	4.254	0.445
TRINITY_DN284991_c0_g1	0.000	0.000	0.000	0.000	0.000	0.000	0.000	0.000	0.000	0.000
TRINITY_DN284991_c1_g1	0.000	0.000	0.000	0.000	1.367	0.000	0.000	0.000	0.817	0.000
TRINITY_DN284991_c2_g1	0.000	0.000	0.000	1.355	0.000	0.000	0.000	0.000	0.000	0.743
TRINITY_DN284991_c2_g2	0.000	0.000	0.000	0.000	3.587	0.000	0.000	0.000	0.000	0.000
TRINITY_DN284991_c4_g1	0.000	0.000	0.000	0.000	0.000	0.000	0.000	0.000	0.000	0.000
TRINITY_DN284991_c5_g1	0.000	0.000	0.000	0.000	0.000	0.000	0.000	0.000	0.000	0.836
TRINITY_DN284992_c0_g1	0.000	0.000	0.000	0.000	0.000	0.000	0.000	0.000	0.921	0.000
TRINITY_DN284992_c1_g1	0.000	0.000	0.000	0.000	0.000	0.000	0.000	0.000	0.325	0.000
TRINITY_DN284993_c0_g1	0.000	0.000	0.000	0.000	0.000	1.076	0.000	0.000	0.000	1.631
TRINITY_DN284994_c0_g1	0.000	0.000	0.000	0.000	0.000	0.000	0.000	0.000	0.000	0.690
TRINITY_DN284995_c0_g1	0.000	0.000	0.000	0.000	0.000	0.000	1.560	0.000	0.756	0.626
TRINITY_DN284998_c0_g2	0.000	0.000	0.000	0.000	0.000	0.000	0.000	0.000	0.000	1.191
TRINITY_DN284999_c0_g1	0.000	0.000	1.852	0.000	0.000	0.000	0.000	0.000	0.000	0.000
TRINITY_DN284999_c1_g1	2.089	4.027	0.000	0.000	0.000	0.000	0.000	0.000	0.000	0.000
TRINITY_DN284999_c1_g3	0.000	0.000	0.000	0.000	0.000	0.000	0.000	0.000	0.000	0.000
TRINITY_DN284999_c3_g1	0.000	0.000	0.000	0.000	0.000	0.000	0.000	0.000	3.846	2.079
TRINITY_DN284999_c4_g1	0.000	0.000	0.000	2.203	0.000	0.000	0.000	0.000	0.736	1.829
TRINITY_DN284999_c5_g1	0.000	0.000	0.000	0.000	0.000	0.000	0.000	0.000	0.000	0.000
TRINITY_DN2849_c0_g2	6.806	2.156	4.650	2.894	5.564	9.041	1.153	5.000	9.161	10.465
TRINITY_DN2849_c2_g1	0.000	0.000	0.000	0.000	0.000	0.000	0.000	0.000	0.000	0.000
TRINITY_DN284_c1_g1	13.619	4.572	0.000	26.767	16.713	3.964	7.584	3.920	9.631	3.300
TRINITY_DN285000_c0_g1	0.259	0.000	0.348	0.000	0.432	0.000	0.470	0.000	0.130	0.211
TRINITY_DN285002_c0_g1	0.000	0.000	0.000	0.000	1.194	0.000	0.000	0.000	0.000	0.891
TRINITY_DN285003_c0_g1	0.000	0.000	0.000	2.160	2.391	0.000	0.000	0.000	0.000	0.000
TRINITY_DN285003_c1_g1	0.000	0.000	0.000	0.000	0.000	0.000	0.000	0.000	0.000	0.000
TRINITY_DN285003_c3_g1	0.000	0.000	6.098	0.000	0.000	0.000	0.000	0.000	0.000	0.909
TRINITY_DN285003_c4_g1	0.000	0.000	0.000	0.000	0.000	0.000	0.000	0.000	0.000	0.000
TRINITY_DN285006_c0_g1	0.000	0.000	0.000	0.000	0.000	0.000	0.000	0.000	0.000	0.634
TRINITY_DN285006_c1_g1	0.000	0.000	0.000	0.000	0.000	0.000	0.000	0.000	0.000	0.744
TRINITY_DN285006_c5_g1	0.000	0.000	0.000	0.000	0.000	0.000	0.000	0.000	0.000	1.030
TRINITY_DN285007_c0_g1	1.872	0.859	0.000	0.000	0.000	0.000	1.941	0.000	0.914	1.232
TRINITY_DN285007_c0_g2	0.000	0.000	0.000	0.000	0.000	0.000	0.000	0.000	0.000	0.000
TRINITY_DN285007_c0_g3	0.000	0.000	0.000	0.000	0.000	0.000	0.000	0.000	0.000	0.000
TRINITY_DN285007_c0_g4	0.000	0.000	0.000	0.000	0.000	15.666	0.000	0.000	0.000	0.000
TRINITY_DN285007_c13_g1	0.000	0.000	0.000	0.000	0.000	0.000	0.000	0.000	0.000	0.000
TRINITY_DN285007_c1_g1	0.000	0.000	0.000	0.000	0.000	0.000	0.000	0.000	0.129	0.000
TRINITY_DN285007_c2_g1	0.000	0.000	2.063	0.000	4.938	0.000	0.000	0.000	0.746	0.000
TRINITY_DN285007_c5_g1	0.000	0.000	0.000	0.000	0.000	3.259	0.000	0.000	0.000	0.000
TRINITY_DN285007_c8_g1	0.000	0.000	0.000	0.000	0.000	0.000	0.000	0.000	0.000	0.000
TRINITY_DN285008_c0_g1	0.000	0.000	0.000	0.000	0.000	0.000	0.000	2.024	0.000	0.000
TRINITY_DN285009_c0_g1	0.000	0.000	0.000	0.000	0.000	0.000	0.000	0.000	0.000	0.000
TRINITY_DN285009_c1_g2	0.000	0.000	0.000	0.000	0.000	0.000	0.000	0.000	0.000	0.000
TRINITY_DN28500_c0_g1	0.000	0.000	0.000	0.000	0.000	0.000	0.000	0.000	0.000	0.000
TRINITY_DN28500_c1_g1	0.000	0.000	0.000	0.000	0.000	0.000	0.000	0.000	0.000	0.000
TRINITY_DN28500_c2_g1	0.000	0.000	0.000	0.000	2.999	0.000	0.000	0.000	0.000	0.000
TRINITY_DN28500_c3_g1	0.000	0.000	0.000	0.000	0.000	0.000	0.000	0.000	0.000	0.000
TRINITY_DN28500_c6_g1	0.000	0.000	0.000	0.000	0.000	0.000	0.000	0.000	0.000	0.000
TRINITY_DN285011_c0_g1	0.375	0.347	0.000	0.000	0.665	0.000	0.748	0.000	0.399	0.316
TRINITY_DN285012_c0_g1	0.000	0.000	0.000	0.000	0.000	0.000	0.000	0.000	0.000	0.000
TRINITY_DN285012_c1_g1	0.000	0.000	0.000	0.000	0.000	0.000	0.000	0.000	0.000	0.000
TRINITY_DN285013_c0_g1	0.000	0.000	0.000	0.000	0.000	0.000	3.976	0.000	0.000	0.000
TRINITY_DN285015_c0_g1	0.000	0.000	0.000	0.000	0.000	0.000	0.000	0.000	0.000	0.000
TRINITY_DN285016_c0_g1	0.000	0.000	0.000	0.000	0.000	0.000	0.000	0.000	0.000	0.000
TRINITY_DN285016_c1_g1	0.000	0.000	0.000	0.000	0.000	0.000	0.000	0.000	0.000	0.000
TRINITY_DN285017_c0_g1	0.000	0.000	0.000	0.000	0.000	0.000	0.000	0.000	0.000	0.000
TRINITY_DN285017_c1_g1	0.000	0.000	0.000	0.000	0.000	0.000	0.000	0.000	0.000	0.000
TRINITY_DN285017_c2_g1	0.000	0.000	0.000	0.000	2.143	0.000	0.000	0.000	0.000	0.000
TRINITY_DN285017_c4_g1	0.000	0.000	0.000	0.000	0.000	0.000	0.000	0.000	0.000	0.887
TRINITY_DN285018_c0_g1	0.000	0.000	0.000	0.000	0.000	4.388	0.000	0.000	0.761	0.610
TRINITY_DN285018_c0_g2	0.000	2.429	0.000	0.000	0.000	0.000	5.123	2.595	0.000	0.519
TRINITY_DN285018_c0_g3	0.000	0.000	0.000	0.000	0.000	0.000	0.000	0.000	0.000	0.000
TRINITY_DN285018_c1_g1	0.000	0.000	0.000	0.000	0.000	0.000	0.000	0.000	1.308	1.059
TRINITY_DN285018_c2_g1	1.114	0.000	0.000	0.000	0.000	0.000	0.000	0.000	0.000	0.000
TRINITY_DN285019_c0_g1	0.000	0.000	2.023	0.000	0.000	0.000	0.000	0.000	0.000	0.000
TRINITY_DN285019_c1_g1	0.000	0.000	0.000	0.000	0.000	1.525	0.000	0.000	0.000	0.000
TRINITY_DN28501_c0_g1	0.000	0.000	0.000	0.000	0.000	0.000	0.000	0.000	0.000	0.000
TRINITY_DN28501_c0_g2	0.268	0.328	0.269	0.620	0.224	0.486	0.583	0.407	0.307	0.598
TRINITY_DN285020_c0_g1	0.000	0.000	0.000	0.000	0.000	0.000	0.000	0.000	0.000	0.000
TRINITY_DN285020_c1_g1	0.000	0.000	0.000	0.000	0.000	0.000	0.000	0.000	0.000	0.000
TRINITY_DN285021_c0_g1	0.000	0.000	0.000	1.061	0.000	0.000	0.000	0.000	0.000	0.000
TRINITY_DN285021_c2_g1	0.000	0.000	0.000	0.000	1.531	0.000	0.000	0.000	0.000	0.188
TRINITY_DN285025_c0_g1	0.000	0.000	2.800	6.042	0.000	0.000	0.000	0.000	1.020	0.000
TRINITY_DN285026_c0_g1	0.000	0.000	0.000	0.000	0.000	0.000	1.663	0.000	0.805	1.329
TRINITY_DN285027_c0_g1	0.000	0.000	0.000	0.000	0.000	0.000	0.000	0.000	0.000	0.000
TRINITY_DN285028_c0_g1	0.000	0.000	0.000	0.000	0.000	0.000	0.000	0.000	0.454	0.000
TRINITY_DN285028_c0_g2	0.000	0.000	0.000	1.058	0.000	0.000	0.000	0.000	0.000	0.632
TRINITY_DN285029_c0_g1	0.000	0.000	0.000	0.000	0.000	0.000	0.000	0.000	0.000	2.631
TRINITY_DN285029_c0_g2	0.000	0.000	0.000	0.000	0.000	0.000	0.000	0.000	0.000	0.804
TRINITY_DN285029_c0_g3	0.000	0.000	0.000	0.000	0.000	0.000	1.383	0.000	0.349	0.000
TRINITY_DN285029_c0_g4	0.000	0.000	0.000	0.000	0.000	0.000	0.000	0.000	0.000	0.000
TRINITY_DN285029_c2_g1	0.323	0.291	0.000	0.984	0.512	0.000	0.593	0.660	0.322	0.786
TRINITY_DN28502_c0_g1	1.646	0.000	0.000	0.000	0.000	3.766	0.903	0.000	2.383	1.167
TRINITY_DN28502_c0_g2	0.000	0.000	0.000	0.000	0.000	0.000	0.000	0.000	0.000	0.000
TRINITY_DN285030_c0_g1	1.688	0.000	0.000	2.429	0.000	0.000	0.000	0.000	0.000	1.361
TRINITY_DN285030_c0_g2	0.000	0.000	1.670	0.000	2.887	0.000	0.000	0.000	0.000	0.000
TRINITY_DN285031_c1_g1	0.000	0.000	0.000	0.000	0.000	0.000	0.000	0.000	0.000	0.000
TRINITY_DN285031_c2_g1	0.000	0.000	0.000	0.000	0.000	0.000	0.000	0.000	0.000	0.000
TRINITY_DN285032_c0_g1	0.000	0.000	0.000	0.000	0.000	0.000	0.000	0.000	0.000	0.000
TRINITY_DN285033_c0_g1	0.000	0.000	0.000	0.000	1.887	0.000	0.000	0.000	0.000	0.000
TRINITY_DN285034_c0_g1	0.000	0.705	0.000	0.000	0.000	0.000	0.000	0.000	0.377	0.000
TRINITY_DN285037_c0_g1	0.000	0.000	0.000	0.000	0.000	0.000	0.000	0.000	0.000	0.000
TRINITY_DN285038_c0_g1	0.000	0.000	0.000	0.000	0.000	0.000	0.000	0.000	0.000	0.000
TRINITY_DN285039_c0_g1	0.000	2.834	0.000	0.000	0.000	0.000	0.000	0.000	0.000	0.000
TRINITY_DN28503_c0_g1	0.000	0.000	0.000	0.000	0.000	0.000	0.000	0.000	0.000	0.443
TRINITY_DN28503_c0_g2	0.000	0.000	0.000	0.000	0.000	0.000	0.000	0.000	0.000	0.000
TRINITY_DN285042_c0_g1	0.000	0.000	0.000	0.000	2.549	0.000	0.000	0.000	0.000	0.638
TRINITY_DN285042_c0_g2	0.000	0.000	0.000	0.000	0.000	0.795	0.000	0.000	0.000	0.000
TRINITY_DN285043_c0_g1	0.000	0.000	0.000	0.000	0.000	0.000	0.242	0.544	0.000	0.000
TRINITY_DN285044_c0_g1	0.000	0.000	0.000	9.246	3.376	0.000	0.000	0.000	0.000	0.000
TRINITY_DN285045_c0_g1	0.818	0.000	0.000	0.754	0.000	0.000	0.291	0.000	0.165	0.066
TRINITY_DN285046_c0_g1	0.000	0.000	0.000	0.000	0.000	0.000	0.000	0.000	0.000	0.000
TRINITY_DN285047_c1_g1	0.000	0.000	0.000	0.000	0.000	0.000	0.000	0.000	0.000	0.000
TRINITY_DN285047_c2_g1	0.458	0.000	0.359	0.000	0.000	0.000	0.000	0.000	0.558	0.000
TRINITY_DN285047_c3_g1	0.000	0.000	0.000	0.000	0.000	0.000	0.000	0.000	0.000	0.000
TRINITY_DN285048_c0_g1	0.000	0.000	0.000	0.000	0.000	0.000	0.000	3.052	0.000	0.613
TRINITY_DN285049_c0_g1	0.000	0.000	0.000	0.000	0.000	0.263	0.323	0.000	0.000	0.000
TRINITY_DN28504_c0_g1	0.000	0.727	0.000	0.000	0.000	0.000	0.232	5.346	1.158	0.301
TRINITY_DN28504_c1_g1	3.016	0.000	0.000	2.232	0.000	0.000	0.000	0.000	3.731	0.000
TRINITY_DN28504_c1_g2	2.993	0.945	0.000	0.000	1.642	0.000	0.000	0.000	1.475	0.000
TRINITY_DN28504_c2_g1	0.000	0.000	0.000	0.765	0.000	2.220	1.441	0.000	0.000	0.000
TRINITY_DN285050_c0_g1	0.000	0.300	0.000	0.000	0.000	0.000	0.000	0.000	0.000	0.073
TRINITY_DN285050_c1_g1	0.000	0.000	0.000	3.748	0.000	0.000	0.000	0.000	0.000	1.040
TRINITY_DN285050_c2_g1	0.000	0.000	0.000	0.000	0.000	0.000	0.000	0.000	0.000	0.000
TRINITY_DN285051_c0_g1	0.000	0.000	0.000	0.000	0.000	0.000	0.000	0.000	0.000	0.000
TRINITY_DN285051_c0_g2	2.613	0.000	0.000	3.823	0.000	0.000	0.000	0.000	0.000	0.000
TRINITY_DN285051_c4_g1	0.000	0.000	0.000	0.000	0.000	0.000	0.000	0.000	0.000	0.000
TRINITY_DN285053_c0_g1	0.000	0.000	0.000	0.000	0.979	0.000	0.000	0.000	0.000	0.000
TRINITY_DN285053_c2_g1	10.716	9.101	6.236	8.394	17.079	10.341	15.527	12.146	15.641	15.832
TRINITY_DN285053_c2_g2	4.773	4.572	5.960	1.612	4.391	2.733	1.736	0.000	5.138	4.633
TRINITY_DN285053_c6_g1	0.000	0.000	0.000	0.000	0.000	0.000	0.000	0.000	0.000	0.000
TRINITY_DN285054_c0_g1	0.000	0.000	0.000	2.716	0.000	0.000	0.000	0.000	0.914	0.750
TRINITY_DN285056_c0_g1	0.000	0.000	0.000	0.000	0.000	0.000	0.000	0.000	1.039	0.000
TRINITY_DN285056_c1_g1	0.000	0.000	0.000	0.000	0.000	0.000	0.000	0.000	1.236	0.000
TRINITY_DN285056_c3_g1	0.000	0.000	0.000	0.000	0.000	0.000	0.000	0.000	0.000	0.000
TRINITY_DN285057_c0_g1	0.000	0.295	0.000	0.000	0.000	0.000	0.000	0.000	0.179	0.216
TRINITY_DN285057_c0_g2	0.000	0.000	0.000	0.360	0.000	0.000	0.000	0.000	0.000	0.000
TRINITY_DN285057_c1_g1	0.000	0.000	0.000	0.000	0.000	0.000	0.000	0.000	0.000	0.757
TRINITY_DN285057_c2_g1	0.817	0.000	0.000	0.000	0.000	0.000	1.612	0.000	1.204	0.000
TRINITY_DN285058_c0_g1	0.531	0.000	0.000	0.000	0.879	0.000	0.000	0.000	0.000	0.217
TRINITY_DN285058_c1_g1	0.975	0.000	0.000	1.464	0.000	0.000	0.000	0.000	0.480	0.400
TRINITY_DN28505_c0_g1	0.000	0.256	0.000	1.380	0.502	0.000	0.000	0.000	0.151	0.245
TRINITY_DN28505_c0_g2	0.000	0.000	0.360	0.000	0.000	0.000	0.000	0.549	0.000	0.000
TRINITY_DN285060_c0_g1	0.000	1.526	0.000	0.000	0.000	0.000	0.000	0.000	0.000	0.000
TRINITY_DN285060_c0_g2	1.084	4.522	0.000	0.000	0.115	0.000	4.010	0.003	0.400	2.199
TRINITY_DN285060_c0_g3	0.000	0.000	0.000	0.000	0.000	0.000	0.000	0.000	1.348	0.000
TRINITY_DN285060_c2_g1	0.000	2.659	0.000	0.000	0.000	0.000	0.000	0.000	0.000	0.562
TRINITY_DN285060_c2_g2	2.179	0.000	2.220	0.000	5.267	2.418	0.000	1.691	0.000	1.479
TRINITY_DN285060_c4_g1	0.000	0.000	0.000	0.000	0.000	0.934	0.000	0.000	0.000	0.000
TRINITY_DN285061_c0_g1	0.000	0.000	0.000	0.000	0.000	0.000	0.000	0.000	0.000	0.000
TRINITY_DN285061_c1_g1	0.654	0.591	0.000	0.000	2.157	0.000	0.000	0.000	0.322	0.000
TRINITY_DN285062_c0_g1	0.000	0.000	0.000	0.000	0.000	4.442	0.000	0.000	0.000	0.000
TRINITY_DN285062_c0_g3	0.000	0.000	0.000	1.933	0.000	0.000	0.000	0.000	0.890	0.439
TRINITY_DN285062_c0_g4	0.000	0.000	0.000	0.000	0.000	0.000	4.212	0.000	0.000	0.836
TRINITY_DN285062_c0_g5	0.000	0.000	0.000	1.684	0.000	1.077	0.000	0.000	0.000	0.626
TRINITY_DN285062_c0_g6	0.000	0.000	2.236	0.000	0.000	0.000	0.000	0.000	0.000	0.000
TRINITY_DN285062_c0_g7	0.000	0.000	0.000	0.000	0.000	0.000	0.000	0.000	0.000	0.000
TRINITY_DN285062_c4_g1	0.893	0.000	0.000	0.677	0.000	0.000	0.000	0.000	0.000	0.545
TRINITY_DN285062_c6_g1	0.000	0.000	0.000	0.000	0.000	0.000	0.000	0.000	0.000	0.000
TRINITY_DN285062_c8_g1	0.000	0.000	0.000	1.625	0.000	0.000	0.000	0.000	0.000	0.000
TRINITY_DN285063_c0_g1	0.000	0.000	0.000	0.000	0.000	0.000	0.000	0.000	0.422	0.353
TRINITY_DN285064_c0_g1	0.000	0.945	0.000	0.000	0.000	0.534	2.552	0.000	0.911	0.744
TRINITY_DN285065_c0_g1	0.000	0.000	0.000	0.000	0.000	0.000	0.000	0.000	0.000	0.000
TRINITY_DN285065_c2_g2	0.000	0.000	0.000	0.000	0.000	0.736	0.000	0.000	0.249	0.410
TRINITY_DN285066_c0_g1	0.000	0.000	0.000	0.000	0.000	0.000	2.142	0.000	1.038	0.000
TRINITY_DN285067_c1_g1	0.000	0.000	1.011	0.000	0.624	0.000	0.000	0.000	0.187	0.153
TRINITY_DN285069_c0_g3	0.000	0.000	0.000	0.000	0.000	0.000	0.000	0.000	0.000	0.000
TRINITY_DN285069_c1_g1	0.000	0.000	0.000	0.000	0.000	0.000	0.000	0.000	0.000	0.000
TRINITY_DN285069_c4_g1	0.000	0.000	0.000	0.000	0.000	0.000	0.000	0.000	0.000	0.000
TRINITY_DN28506_c0_g1	0.000	0.000	0.000	0.000	0.000	0.000	0.000	0.000	0.000	0.000
TRINITY_DN28506_c0_g2	3.693	1.797	0.000	0.000	3.021	0.000	0.000	0.000	4.607	0.756
TRINITY_DN285070_c0_g1	0.000	0.000	0.000	0.000	0.000	0.000	0.000	0.000	0.000	0.000
TRINITY_DN285071_c0_g1	1.666	0.000	0.000	0.000	0.000	0.000	1.705	0.000	0.000	0.000
TRINITY_DN285071_c0_g3	0.000	0.000	0.000	0.000	4.275	0.000	0.000	0.000	0.000	0.000
TRINITY_DN285071_c0_g4	1.085	0.000	0.000	0.000	0.000	0.000	0.000	0.000	0.000	0.000
TRINITY_DN285071_c1_g1	0.807	0.000	0.000	0.000	0.000	0.000	0.000	0.000	0.394	0.636
TRINITY_DN285071_c2_g1	0.000	0.000	0.000	0.000	0.000	0.000	0.000	0.000	0.000	0.000
TRINITY_DN285071_c2_g4	0.000	0.000	0.000	0.000	1.847	0.000	0.000	0.000	0.000	0.591
TRINITY_DN285071_c3_g1	0.000	0.000	0.000	0.000	0.000	0.000	0.000	0.000	0.000	0.000
TRINITY_DN285071_c4_g1	0.000	0.000	0.000	0.000	0.000	0.000	0.000	0.000	0.000	1.962
TRINITY_DN285071_c6_g1	0.000	0.000	0.000	0.000	0.000	0.000	0.000	0.000	0.000	0.000
TRINITY_DN285074_c0_g1	0.000	0.000	0.000	0.000	0.000	0.000	0.000	1.743	0.000	0.000
TRINITY_DN285076_c0_g1	0.000	0.000	0.000	0.000	2.865	0.000	0.000	0.000	0.874	0.000
TRINITY_DN28507_c0_g1	0.000	0.690	0.000	1.130	0.000	0.000	0.000	0.000	0.574	0.000
TRINITY_DN28507_c0_g2	0.538	1.434	2.178	0.000	0.000	0.000	0.000	0.000	0.466	0.219
TRINITY_DN285081_c0_g1	0.000	0.000	0.000	0.000	0.000	0.000	0.000	0.000	0.000	0.000
TRINITY_DN285081_c1_g3	0.000	0.000	0.000	0.000	0.000	0.000	0.000	0.000	0.000	0.519
TRINITY_DN285081_c1_g4	0.000	0.000	0.000	0.000	0.000	0.000	0.000	0.000	0.000	0.000
TRINITY_DN285081_c3_g1	0.000	0.000	0.000	0.000	0.000	2.821	0.000	0.000	0.000	0.000
TRINITY_DN285081_c4_g1	0.000	0.000	0.000	0.000	0.000	0.000	0.000	0.000	0.000	0.000
TRINITY_DN285081_c5_g1	0.000	0.000	0.767	0.857	0.000	0.000	1.821	0.000	0.000	0.000
TRINITY_DN285082_c0_g1	0.000	0.000	0.000	0.000	1.356	0.000	1.627	0.000	0.000	0.676
TRINITY_DN285082_c0_g2	0.000	0.000	0.000	0.000	0.000	0.000	0.000	0.000	0.000	0.257
TRINITY_DN285082_c2_g1	0.000	0.000	0.000	0.000	3.350	0.000	0.000	0.000	0.000	0.836
TRINITY_DN285082_c3_g1	0.000	0.000	0.000	0.000	0.000	0.000	0.000	0.000	0.000	0.000
TRINITY_DN285082_c4_g1	0.000	0.000	2.867	3.096	0.000	0.000	0.000	0.000	0.000	0.000
TRINITY_DN285083_c0_g1	1.715	0.000	0.000	0.000	0.000	0.000	0.000	0.000	0.853	0.000
TRINITY_DN285083_c1_g1	0.000	0.000	0.000	0.000	0.000	0.000	0.000	0.000	0.000	0.000
TRINITY_DN285083_c2_g1	0.000	0.000	0.000	0.000	0.000	0.000	0.000	0.000	0.000	0.000
TRINITY_DN285084_c1_g1	0.000	0.000	0.000	0.000	0.000	0.000	0.000	0.000	0.000	0.000
TRINITY_DN285084_c2_g1	0.000	0.000	0.000	0.000	0.000	0.000	0.000	0.000	0.000	0.000
TRINITY_DN285085_c1_g1	0.000	0.000	0.000	0.000	0.000	0.000	0.000	0.000	0.000	0.000
TRINITY_DN285086_c0_g1	0.000	0.000	0.000	0.000	0.000	0.000	0.000	0.000	0.000	0.000
TRINITY_DN285087_c0_g1	4.482	0.000	0.000	0.000	0.000	0.000	0.000	0.000	0.000	0.000
TRINITY_DN285087_c2_g2	0.000	0.000	0.000	0.000	0.000	0.000	0.000	0.000	0.000	0.000
TRINITY_DN285087_c3_g1	0.000	0.000	0.000	0.000	0.000	0.000	0.808	0.000	0.148	0.120
TRINITY_DN285087_c4_g1	0.000	0.000	0.000	0.000	0.000	0.000	0.000	0.000	0.000	0.756
TRINITY_DN285087_c5_g1	0.000	0.000	0.000	0.000	0.000	0.000	0.000	0.000	0.000	0.000
TRINITY_DN285088_c0_g1	0.000	0.000	0.000	0.000	0.000	0.000	0.000	0.000	0.000	0.000
TRINITY_DN285089_c1_g1	0.000	0.004	0.000	0.000	0.000	0.000	0.000	0.000	0.000	0.000
TRINITY_DN285091_c0_g1	0.000	0.000	0.000	0.000	0.000	0.000	0.000	0.000	0.000	0.000
TRINITY_DN285091_c1_g1	0.000	0.000	0.000	0.000	0.000	0.000	0.000	0.000	0.000	0.000
TRINITY_DN285092_c0_g1	0.000	0.000	0.000	2.694	0.000	0.000	0.000	0.000	0.000	0.000
TRINITY_DN285093_c0_g1	0.000	0.000	0.000	0.000	0.000	0.000	0.000	0.000	0.000	0.000
TRINITY_DN285093_c0_g2	0.000	0.000	0.000	0.000	0.000	0.000	0.000	0.000	0.000	0.000
TRINITY_DN285093_c0_g3	0.594	2.133	0.000	0.896	0.000	0.318	0.000	0.446	0.000	0.971
TRINITY_DN285093_c2_g1	0.000	0.000	0.000	0.000	1.800	0.000	0.000	0.000	1.081	0.450
TRINITY_DN285094_c1_g1	0.000	0.000	0.000	0.000	0.000	0.000	0.000	1.781	0.000	1.058
TRINITY_DN285096_c0_g1	1.882	0.000	0.000	0.000	0.000	3.026	0.000	0.000	0.000	0.000
TRINITY_DN285096_c0_g2	0.000	0.000	0.000	0.000	0.000	0.000	0.000	0.000	0.000	0.000
TRINITY_DN285096_c10_g1	0.000	0.000	0.000	0.000	0.000	0.000	0.000	0.000	0.000	0.000
TRINITY_DN285096_c1_g1	0.000	0.000	0.000	0.000	0.000	0.000	0.000	0.000	0.000	0.000
TRINITY_DN285096_c3_g1	1.432	0.000	1.962	0.000	0.000	0.000	0.000	0.000	0.000	0.587
TRINITY_DN285096_c5_g3	0.207	0.157	0.000	0.000	0.000	0.000	0.000	0.000	0.000	0.153
TRINITY_DN285096_c5_g4	0.000	0.000	1.447	0.000	0.000	0.000	0.000	0.000	0.000	0.000
TRINITY_DN285096_c6_g1	1.281	0.620	0.430	0.000	0.000	0.467	0.000	0.655	0.000	0.000
TRINITY_DN285096_c7_g1	2.001	0.000	0.000	0.000	0.000	0.000	0.000	0.000	0.000	0.000
TRINITY_DN285096_c8_g1	0.000	0.000	0.000	0.000	0.000	0.000	0.000	0.000	0.000	0.681
TRINITY_DN285097_c0_g1	0.000	0.000	0.000	0.000	0.000	0.000	0.000	0.000	0.000	0.000
TRINITY_DN285097_c1_g1	0.000	0.000	0.000	0.000	0.000	0.000	0.000	0.000	0.000	0.000
TRINITY_DN285098_c0_g1	0.000	0.000	0.305	0.000	0.000	0.662	0.000	0.000	0.000	0.000
TRINITY_DN285098_c1_g1	0.000	0.000	0.000	0.000	0.000	0.000	0.000	0.000	0.000	0.000
TRINITY_DN285098_c2_g1	0.000	0.000	0.000	0.000	0.000	0.000	0.000	0.000	0.000	0.235
TRINITY_DN285098_c3_g1	0.000	0.000	0.000	1.011	1.109	0.000	0.000	0.000	0.000	0.000
TRINITY_DN285098_c4_g1	0.000	0.000	0.000	0.000	0.000	0.000	0.000	0.000	0.000	0.000
TRINITY_DN285099_c0_g1	0.000	0.000	1.384	0.000	0.000	0.000	0.000	2.102	0.000	0.415
TRINITY_DN28509_c0_g1	0.000	2.092	0.865	1.492	0.000	2.948	0.000	0.000	0.979	0.964
TRINITY_DN28509_c0_g2	0.000	0.000	0.000	0.000	0.000	0.000	0.000	0.000	0.000	0.000
TRINITY_DN28509_c0_g3	0.000	0.000	0.000	0.000	0.000	0.000	0.000	0.000	0.000	0.000
TRINITY_DN2850_c0_g1	0.200	0.000	0.290	0.000	0.362	0.000	0.000	0.000	0.218	0.374
TRINITY_DN2850_c1_g1	13.239	14.546	11.574	10.558	8.406	7.927	11.746	11.925	15.922	11.872
TRINITY_DN2850_c3_g1	0.000	0.000	0.000	3.179	0.000	1.076	0.714	0.000	0.718	0.000
TRINITY_DN285101_c0_g1	0.000	0.000	0.000	0.000	1.372	1.235	3.296	1.728	0.000	1.713
TRINITY_DN285101_c1_g1	0.000	0.313	0.000	0.000	0.000	0.000	0.337	0.000	0.000	0.000
TRINITY_DN285101_c2_g1	0.000	0.000	0.000	0.000	0.000	0.000	0.000	0.000	0.000	0.000
TRINITY_DN285101_c4_g1	0.000	0.000	0.000	0.000	0.000	0.000	0.000	0.000	0.000	0.232
TRINITY_DN285101_c5_g1	0.000	0.000	0.000	0.832	0.910	0.000	0.527	0.000	0.000	1.347
TRINITY_DN285103_c0_g1	0.000	0.000	0.000	0.000	0.000	0.000	4.492	0.000	0.726	0.000
TRINITY_DN285103_c1_g1	0.000	0.000	0.000	0.000	0.000	0.000	0.000	0.000	0.000	0.000
TRINITY_DN285105_c0_g1	0.000	0.000	0.000	0.000	0.000	0.000	0.000	0.000	0.000	0.000
TRINITY_DN285105_c1_g1	2.724	2.554	0.000	0.000	0.000	0.000	0.000	0.000	1.363	0.000
TRINITY_DN285105_c1_g2	0.000	0.000	0.000	2.694	0.000	0.000	0.000	0.000	0.000	0.088
TRINITY_DN285105_c1_g3	0.000	0.000	0.000	0.000	0.000	0.000	0.000	0.000	0.000	0.000
TRINITY_DN285105_c1_g4	0.000	0.000	0.000	0.000	0.000	0.000	0.000	0.000	0.778	0.642
TRINITY_DN285105_c1_g5	0.000	0.000	2.081	0.000	0.000	0.000	0.000	0.000	0.000	0.315
TRINITY_DN285105_c1_g6	0.857	0.000	0.000	0.000	0.000	0.000	0.000	0.000	1.203	0.353
TRINITY_DN285105_c5_g1	0.000	0.000	0.000	0.000	0.000	0.000	0.000	0.000	0.000	0.000
TRINITY_DN285106_c0_g1	0.000	0.000	0.000	0.000	0.000	0.000	0.000	0.000	0.000	0.000
TRINITY_DN285106_c1_g1	0.000	0.000	0.000	0.000	0.000	0.000	1.414	0.000	0.000	0.569
TRINITY_DN285106_c2_g1	0.000	0.000	0.000	0.000	0.000	0.000	0.000	0.000	0.000	0.000
TRINITY_DN285106_c3_g1	0.000	0.000	0.000	0.000	0.000	0.000	0.000	0.000	0.000	0.000
TRINITY_DN285106_c4_g1	1.512	0.000	0.000	0.000	1.244	0.000	0.000	0.000	0.371	0.309
TRINITY_DN285106_c5_g1	0.000	0.000	0.000	0.000	0.000	1.555	0.000	0.000	0.000	0.000
TRINITY_DN285106_c6_g1	0.000	0.000	0.000	0.000	0.000	0.000	0.000	0.000	0.000	0.000
TRINITY_DN285108_c0_g1	0.000	0.000	0.000	0.000	0.000	0.000	0.000	0.000	0.000	0.000
TRINITY_DN28510_c0_g1	2.319	0.000	0.000	0.000	0.000	0.000	0.000	0.000	1.157	0.942
TRINITY_DN28510_c2_g1	0.000	0.000	0.000	0.000	0.000	0.000	0.000	0.000	0.000	0.000
TRINITY_DN28510_c6_g1	0.000	0.000	0.000	0.000	0.000	0.000	0.000	0.000	0.000	0.000
TRINITY_DN28510_c7_g1	0.000	0.000	0.000	0.000	0.000	0.000	1.809	0.000	0.000	1.441
TRINITY_DN28510_c8_g1	0.000	0.000	0.000	0.000	0.000	0.000	0.000	0.000	1.203	0.000
TRINITY_DN285110_c0_g1	0.000	0.000	0.000	0.000	0.000	0.000	0.000	0.000	0.000	0.000
TRINITY_DN285110_c0_g3	0.000	0.000	5.618	0.000	0.000	0.000	2.059	2.130	0.507	0.421
TRINITY_DN285110_c1_g1	0.000	0.000	0.413	0.000	0.000	0.000	0.845	0.000	0.000	0.000
TRINITY_DN285110_c1_g2	2.594	0.000	0.000	0.000	0.000	0.000	0.000	0.000	0.000	0.000
TRINITY_DN285112_c1_g1	0.000	0.000	0.000	0.000	0.000	0.000	0.000	0.000	0.000	0.000
TRINITY_DN285114_c0_g1	0.636	0.000	0.000	0.000	0.000	0.000	0.000	0.000	0.000	0.260
TRINITY_DN285118_c0_g1	0.000	0.000	0.000	0.000	0.000	0.000	0.981	0.000	0.000	0.000
TRINITY_DN285118_c1_g1	0.000	0.000	0.000	0.000	0.000	0.000	0.000	0.000	0.000	0.000
TRINITY_DN285119_c0_g1	0.000	0.000	0.000	0.000	0.000	0.000	0.000	0.000	0.000	0.000
TRINITY_DN285119_c1_g1	3.673	4.032	1.812	2.373	4.517	3.091	1.900	1.967	6.142	3.925
TRINITY_DN285119_c2_g2	0.672	0.860	0.000	0.739	0.000	0.000	1.960	0.000	0.000	0.275
TRINITY_DN285119_c5_g1	0.266	0.225	0.000	0.000	0.000	0.000	0.000	0.000	0.267	0.000
TRINITY_DN285119_c7_g1	0.000	0.000	0.000	0.000	0.000	0.000	0.000	0.000	0.000	0.000
TRINITY_DN28511_c0_g1	0.000	0.000	0.000	0.000	0.000	3.995	2.784	0.000	0.000	2.243
TRINITY_DN28511_c0_g2	0.000	2.138	0.000	0.000	0.804	0.711	0.460	1.001	0.240	0.799
TRINITY_DN28511_c0_g3	0.000	0.000	0.000	0.000	0.000	0.000	0.000	0.000	0.000	0.000
TRINITY_DN28511_c2_g1	0.000	0.950	0.000	0.000	3.300	0.000	0.000	0.000	0.494	0.823
TRINITY_DN285120_c0_g1	0.000	0.000	0.000	0.000	0.000	0.000	0.279	0.000	0.000	0.000
TRINITY_DN285121_c0_g1	0.000	0.000	0.000	0.000	0.000	0.000	0.000	0.000	0.769	0.000
TRINITY_DN285121_c1_g1	0.000	0.000	0.000	0.000	0.000	0.000	0.000	0.000	0.000	0.000
TRINITY_DN285123_c0_g1	0.000	0.000	0.000	0.000	0.000	0.000	0.000	0.000	0.000	0.000
TRINITY_DN285123_c1_g1	0.000	0.000	0.000	0.000	0.000	0.000	0.000	0.000	0.000	0.000
TRINITY_DN285124_c0_g1	0.000	0.000	0.000	1.734	0.000	0.000	0.000	0.000	0.000	1.347
TRINITY_DN285124_c1_g1	1.778	0.000	2.431	0.000	0.000	0.000	0.000	0.000	1.774	0.000
TRINITY_DN285124_c2_g1	0.000	0.000	0.000	0.000	0.000	0.000	0.000	0.000	0.000	0.000
TRINITY_DN285124_c2_g2	0.000	0.000	0.000	0.000	0.000	0.000	2.020	0.000	0.000	0.283
TRINITY_DN285124_c2_g5	56.448	43.446	41.639	47.760	31.804	42.147	44.489	38.027	58.752	24.180
TRINITY_DN285126_c0_g1	0.656	0.000	0.000	0.000	0.000	0.000	0.000	0.000	0.000	0.268
TRINITY_DN285127_c0_g1	0.000	0.000	0.000	0.000	0.000	4.798	0.000	0.000	0.812	0.000
TRINITY_DN285127_c0_g2	0.000	0.000	0.000	0.000	0.000	0.000	1.560	0.000	0.756	0.000
TRINITY_DN28512_c0_g1	0.000	0.000	0.000	0.000	0.000	0.000	0.000	0.000	0.436	0.000
TRINITY_DN28512_c0_g2	0.389	0.000	0.000	0.000	0.000	2.148	0.000	0.000	0.000	0.410
TRINITY_DN28512_c0_g3	0.000	0.000	0.000	0.000	0.000	0.000	0.000	0.000	0.000	0.000
TRINITY_DN28512_c2_g2	0.000	0.696	0.000	0.000	0.000	0.000	0.000	0.000	0.000	0.864
TRINITY_DN28512_c2_g3	0.000	0.000	0.000	0.000	0.000	0.000	6.475	0.000	0.000	0.000
TRINITY_DN28512_c2_g4	0.000	1.352	0.000	1.309	1.437	0.000	0.865	0.000	0.429	1.076
TRINITY_DN28512_c4_g1	0.330	0.000	2.296	0.000	0.000	9.845	1.717	3.406	1.673	1.372
TRINITY_DN285130_c0_g1	0.000	0.000	0.000	0.000	0.000	0.000	0.000	0.000	0.000	0.000
TRINITY_DN285130_c0_g2	0.000	0.000	1.938	0.000	0.000	0.000	0.000	0.000	0.000	0.000
TRINITY_DN285131_c1_g1	0.000	2.277	0.000	1.772	0.000	0.000	2.403	4.897	0.586	3.412
TRINITY_DN285131_c1_g2	0.000	0.000	0.000	0.000	0.000	0.000	0.000	0.000	0.000	0.000
TRINITY_DN285131_c1_g3	0.000	0.000	0.000	0.000	0.000	0.000	0.000	0.000	0.000	0.000
TRINITY_DN285131_c2_g1	0.000	0.000	0.000	0.000	0.000	0.000	1.797	0.000	0.000	0.372
TRINITY_DN285131_c5_g1	0.000	1.415	0.000	1.458	0.000	0.000	0.000	0.000	0.000	0.984
TRINITY_DN285131_c6_g1	0.371	0.000	0.000	0.000	0.000	0.541	0.000	0.760	0.553	0.452
TRINITY_DN285131_c7_g1	0.000	4.433	3.168	0.000	0.000	0.000	0.000	0.000	5.787	0.942
TRINITY_DN285131_c9_g1	0.000	0.000	0.000	0.000	0.000	0.000	0.000	0.000	0.514	0.000
TRINITY_DN285132_c0_g1	0.000	0.000	0.000	0.000	2.483	0.000	0.000	0.000	0.000	0.000
TRINITY_DN285133_c0_g1	0.000	0.000	0.000	0.000	0.000	0.000	0.000	0.000	0.000	0.297
TRINITY_DN285135_c0_g1	0.000	0.000	0.000	0.000	0.000	0.000	0.000	2.065	1.198	0.000
TRINITY_DN285136_c0_g1	0.000	0.000	0.000	0.000	0.000	0.000	0.000	0.000	0.000	0.662
TRINITY_DN285137_c0_g1	0.000	2.005	0.000	0.000	0.000	0.000	0.000	0.000	0.000	0.432
TRINITY_DN285138_c0_g1	0.282	0.342	0.000	0.000	0.000	0.000	0.000	0.000	0.347	0.101
TRINITY_DN285138_c0_g2	0.469	0.000	0.000	1.126	0.000	1.106	0.000	3.109	0.602	0.857
TRINITY_DN285139_c0_g1	0.000	0.000	0.000	0.000	0.000	0.000	0.000	0.000	0.000	0.000
TRINITY_DN285139_c1_g1	0.000	0.000	0.000	0.000	0.000	0.000	0.000	0.000	0.000	0.000
TRINITY_DN28513_c0_g1	1.297	1.254	3.551	3.867	4.263	7.678	4.373	0.000	3.954	5.083
TRINITY_DN285140_c0_g1	0.000	0.000	0.000	0.000	0.000	0.000	0.000	0.000	0.000	0.000
TRINITY_DN285140_c1_g1	0.964	1.016	0.000	1.458	0.000	0.705	0.000	0.000	0.000	0.696
TRINITY_DN285140_c3_g1	0.000	0.000	0.000	0.000	0.000	0.000	1.325	0.000	0.000	0.000
TRINITY_DN285141_c0_g1	0.000	0.000	0.000	0.000	0.000	0.000	0.000	0.000	0.292	0.000
TRINITY_DN285141_c1_g1	0.000	0.000	0.000	0.000	0.000	0.000	0.000	0.000	0.000	0.000
TRINITY_DN285142_c0_g1	0.000	1.112	0.000	0.000	0.000	0.000	0.000	0.000	0.573	0.000
TRINITY_DN285143_c0_g1	0.000	0.000	0.000	0.000	0.000	0.000	0.000	0.000	0.000	0.000
TRINITY_DN285143_c1_g1	0.000	0.000	0.000	0.000	0.000	0.000	0.000	0.000	0.000	0.000
TRINITY_DN285144_c0_g1	0.000	0.000	0.000	0.000	0.000	0.000	0.000	0.000	0.000	0.000
TRINITY_DN285145_c0_g1	0.000	0.000	0.000	0.000	0.000	2.912	0.000	0.000	0.000	0.000
TRINITY_DN285146_c3_g1	0.000	0.000	0.000	0.000	0.000	0.000	0.000	0.000	0.000	0.000
TRINITY_DN285146_c7_g1	0.000	1.144	0.000	0.000	0.000	0.000	0.000	0.000	1.063	0.471
TRINITY_DN285146_c8_g1	0.000	0.000	0.000	0.000	0.000	0.000	0.000	0.000	0.000	0.000
TRINITY_DN285146_c9_g1	0.000	0.000	0.000	0.000	0.000	0.000	0.000	0.000	0.000	0.000
TRINITY_DN285147_c0_g1	0.000	0.000	0.000	0.000	0.000	0.000	0.000	0.000	0.000	0.000
TRINITY_DN285148_c0_g1	0.000	0.000	0.000	0.000	0.000	0.000	0.000	0.000	0.000	0.000
TRINITY_DN285150_c0_g1	0.000	0.000	0.000	1.724	0.000	0.000	0.000	0.000	0.000	0.474
TRINITY_DN285150_c0_g2	0.000	0.000	0.000	0.000	0.000	0.000	0.000	0.000	0.000	0.000
TRINITY_DN285150_c0_g3	0.936	0.000	0.000	0.000	0.000	0.000	0.000	0.000	0.000	0.000
TRINITY_DN285150_c1_g1	0.000	0.147	0.000	0.000	0.000	1.028	0.000	0.000	0.000	0.718
TRINITY_DN285150_c2_g1	0.000	0.667	0.000	0.000	0.000	0.000	0.000	0.000	0.359	0.000
TRINITY_DN285152_c0_g1	0.000	0.000	0.000	0.000	0.000	0.000	0.000	0.000	0.000	0.000
TRINITY_DN285152_c0_g2	0.000	0.000	0.000	0.000	0.000	0.000	0.000	0.000	0.000	0.000
TRINITY_DN285152_c2_g1	0.375	0.231	0.376	0.289	0.314	0.136	0.246	0.000	0.238	0.304
TRINITY_DN285153_c0_g1	0.000	0.484	0.000	0.000	0.000	0.000	0.000	1.124	0.537	0.444
TRINITY_DN285153_c1_g1	0.000	0.000	0.000	0.000	0.000	0.000	0.000	0.000	0.000	0.000
TRINITY_DN285154_c0_g1	0.000	0.000	0.000	0.000	0.000	3.392	0.000	0.000	0.564	0.000
TRINITY_DN285154_c1_g1	0.000	0.000	0.000	0.000	0.000	0.000	0.000	0.000	0.000	0.000
TRINITY_DN285155_c2_g1	0.000	0.000	0.000	0.000	0.000	0.000	0.000	0.000	0.000	0.000
TRINITY_DN285156_c0_g1	0.000	0.000	0.000	0.000	0.000	0.000	0.000	0.000	0.000	0.000
TRINITY_DN285157_c0_g2	1.460	0.000	0.000	0.000	0.000	0.000	0.000	2.977	0.000	0.000
TRINITY_DN285157_c0_g3	0.000	0.000	0.000	0.612	0.000	1.177	0.000	0.000	0.000	0.164
TRINITY_DN285157_c0_g4	0.000	0.000	0.000	0.000	0.000	0.000	0.000	0.000	0.000	0.000
TRINITY_DN285157_c2_g1	0.000	0.000	0.000	0.000	0.000	0.000	0.000	0.000	0.000	0.785
TRINITY_DN285157_c3_g1	4.363	0.000	0.000	3.195	3.557	0.000	0.000	0.000	0.000	0.000
TRINITY_DN285159_c0_g2	0.000	0.000	0.000	0.000	0.000	0.000	0.000	0.000	0.000	0.000
TRINITY_DN28515_c0_g1	0.588	0.862	2.599	2.127	2.116	1.411	1.070	0.717	2.335	2.026
TRINITY_DN28515_c3_g1	0.000	0.000	0.000	0.000	0.000	0.000	0.000	0.000	0.000	0.000
TRINITY_DN285160_c0_g1	0.000	0.000	0.000	0.000	0.000	0.000	0.894	0.000	0.000	0.000
TRINITY_DN285160_c1_g1	0.000	0.000	0.000	0.000	0.000	0.000	0.000	0.000	0.000	0.000
TRINITY_DN285160_c1_g3	0.000	0.000	0.000	0.000	0.000	0.000	0.000	0.000	1.348	0.000
TRINITY_DN285160_c2_g1	0.000	2.355	0.000	0.000	0.000	0.000	0.000	0.000	0.000	0.000
TRINITY_DN285160_c3_g1	4.680	0.000	0.000	0.000	0.000	0.000	0.000	0.000	0.000	0.000
TRINITY_DN285160_c4_g1	0.000	0.000	0.000	0.000	0.000	0.000	0.000	0.000	0.000	0.000
TRINITY_DN285161_c0_g1	0.000	0.000	0.000	0.000	0.000	0.000	0.000	0.000	0.000	1.926
TRINITY_DN285163_c0_g1	1.079	1.002	0.378	1.292	0.000	1.232	0.770	0.000	1.977	0.760
TRINITY_DN285163_c0_g2	0.893	0.000	0.000	0.342	0.000	0.000	0.603	0.000	0.112	0.272
TRINITY_DN285163_c2_g1	0.503	0.000	0.000	1.521	0.000	0.000	0.478	0.000	0.000	1.843
TRINITY_DN285164_c0_g1	0.000	0.000	0.000	0.000	0.000	0.000	0.000	0.000	0.000	0.000
TRINITY_DN285165_c0_g1	0.000	0.000	0.000	0.000	0.000	0.000	0.000	0.000	0.000	0.000
TRINITY_DN285167_c0_g1	0.000	0.000	0.000	0.000	0.000	0.000	0.000	0.000	0.000	0.000
TRINITY_DN285167_c1_g1	0.000	0.000	0.000	0.000	0.000	0.000	0.000	0.000	0.000	0.000
TRINITY_DN285168_c1_g1	0.000	1.200	0.000	0.000	0.000	0.000	0.000	0.000	0.000	0.000
TRINITY_DN285168_c1_g2	0.000	0.000	0.000	0.000	0.000	0.000	1.159	0.000	0.000	0.000
TRINITY_DN285170_c0_g1	1.995	0.000	0.000	0.000	0.000	0.000	0.000	0.000	0.000	0.000
TRINITY_DN285170_c1_g1	0.000	0.000	0.000	0.000	0.000	2.679	1.885	0.000	0.000	1.500
TRINITY_DN285171_c0_g1	0.000	0.000	0.000	1.641	0.000	0.000	0.000	0.000	0.000	0.450
TRINITY_DN285172_c0_g1	0.000	0.000	0.000	0.000	0.000	0.000	0.000	0.000	0.000	0.275
TRINITY_DN285172_c1_g1	0.000	0.000	0.000	0.000	0.000	2.871	0.000	1.349	0.641	0.000
TRINITY_DN285173_c0_g1	0.206	0.688	2.753	0.000	1.025	0.299	1.019	0.837	0.383	1.484
TRINITY_DN285173_c1_g1	0.000	0.000	0.000	0.000	0.000	0.000	0.000	0.000	0.000	0.000
TRINITY_DN285174_c0_g2	0.000	0.000	0.000	0.000	0.000	0.000	0.000	0.000	1.211	0.503
TRINITY_DN285174_c10_g1	0.000	0.000	0.000	0.000	0.000	0.000	0.000	0.000	0.000	0.000
TRINITY_DN285174_c11_g1	0.000	0.000	0.000	0.000	0.000	0.000	0.000	0.000	0.000	0.000
TRINITY_DN285174_c13_g1	0.000	0.000	0.000	0.000	2.912	0.000	0.000	0.000	0.000	0.000
TRINITY_DN285174_c14_g1	0.000	2.186	0.000	0.000	0.000	0.000	0.000	0.000	0.000	0.000
TRINITY_DN285174_c2_g1	0.000	0.000	0.000	0.000	0.000	0.000	0.000	0.000	0.000	0.000
TRINITY_DN285174_c3_g1	0.000	0.000	0.000	0.000	0.000	0.000	0.000	0.000	0.000	1.809
TRINITY_DN285174_c6_g1	0.000	0.000	0.000	0.000	0.000	0.000	0.000	0.000	0.000	0.000
TRINITY_DN285174_c7_g1	0.000	0.000	0.000	0.000	0.000	1.257	0.000	0.000	0.417	0.349
TRINITY_DN285174_c8_g1	0.000	0.000	0.000	0.000	0.000	0.000	0.000	0.000	0.000	0.000
TRINITY_DN285174_c9_g1	0.000	0.000	0.000	0.000	0.000	0.000	0.000	0.000	0.000	0.000
TRINITY_DN285175_c0_g1	0.000	0.000	0.000	0.000	0.000	0.000	0.000	0.000	0.000	0.000
TRINITY_DN285175_c0_g2	0.000	0.000	0.000	0.000	0.000	0.000	0.000	0.000	0.000	0.000
TRINITY_DN285175_c1_g1	0.000	0.000	0.000	0.000	0.000	0.000	0.000	0.000	0.000	0.000
TRINITY_DN285175_c2_g1	0.000	0.000	0.000	0.000	0.000	0.000	0.000	0.000	0.000	0.000
TRINITY_DN285177_c0_g1	0.000	2.098	0.000	0.000	3.762	0.000	0.000	0.000	0.000	0.000
TRINITY_DN285177_c1_g1	0.544	0.000	0.000	0.801	0.000	0.000	0.505	0.000	1.048	0.669
TRINITY_DN285177_c2_g1	0.000	0.000	0.000	0.000	0.000	0.000	0.000	0.000	0.000	0.000
TRINITY_DN285178_c0_g1	0.000	0.000	0.000	0.000	0.000	0.000	0.000	0.000	0.000	0.000
TRINITY_DN28517_c0_g1	0.000	0.000	0.000	0.000	0.000	0.000	0.000	0.000	0.000	0.809
TRINITY_DN28517_c11_g1	110.603	100.890	105.397	76.456	114.677	69.211	159.194	107.198	106.150	119.875
TRINITY_DN28517_c1_g1	0.689	0.295	1.206	1.049	0.627	0.502	0.953	0.000	1.546	0.167
TRINITY_DN28517_c2_g1	0.000	2.277	0.000	0.000	0.000	0.000	6.475	0.000	5.060	2.570
TRINITY_DN28517_c3_g1	2.655	2.442	2.692	1.997	2.874	0.000	1.935	0.000	5.143	5.919
TRINITY_DN28517_c4_g1	0.000	0.000	0.000	0.000	0.000	0.000	0.000	0.000	1.179	0.700
TRINITY_DN28517_c4_g2	2.521	3.901	0.000	0.000	2.768	0.000	1.114	1.743	1.909	2.073
TRINITY_DN28517_c5_g1	0.000	0.000	0.000	0.000	0.000	0.000	0.000	2.225	0.000	0.543
TRINITY_DN285180_c0_g1	0.000	0.000	0.000	0.000	0.000	0.000	0.000	0.000	0.979	0.000
TRINITY_DN285181_c0_g1	0.000	0.000	0.000	0.000	0.000	0.000	0.000	0.000	0.000	0.000
TRINITY_DN285182_c0_g1	0.000	0.000	0.000	0.000	0.000	0.000	0.000	0.000	0.000	0.000
TRINITY_DN285182_c0_g2	0.000	0.000	0.000	0.000	0.000	0.000	0.000	0.000	0.000	0.000
TRINITY_DN285182_c1_g1	0.000	0.000	0.000	0.000	0.000	0.000	0.000	0.000	0.000	0.000
TRINITY_DN285183_c1_g1	0.000	0.000	0.000	0.000	0.000	0.000	0.000	0.000	0.000	0.000
TRINITY_DN285183_c4_g1	0.000	0.000	0.000	0.000	0.000	0.000	0.000	0.000	0.000	0.000
TRINITY_DN285184_c0_g1	0.000	0.000	0.000	0.000	0.000	0.000	0.000	0.000	0.000	0.686
TRINITY_DN285184_c0_g3	0.000	0.000	0.000	0.000	0.000	0.000	0.000	0.000	0.000	0.000
TRINITY_DN285184_c1_g2	0.000	0.000	0.000	0.000	0.000	0.000	0.000	3.291	0.000	0.000
TRINITY_DN285184_c2_g1	0.000	0.000	0.000	0.000	0.000	0.000	0.000	0.000	0.000	0.000
TRINITY_DN285184_c3_g1	0.000	0.000	0.000	0.000	0.000	0.000	0.000	0.000	0.000	0.000
TRINITY_DN285185_c0_g1	0.000	0.000	0.000	0.000	0.000	0.000	0.000	0.000	0.000	0.000
TRINITY_DN285187_c0_g1	0.000	0.000	0.000	0.000	0.000	0.000	0.000	0.000	0.000	0.000
TRINITY_DN285190_c0_g1	0.000	0.000	0.000	0.675	0.000	0.000	0.000	0.000	0.000	0.000
TRINITY_DN285191_c0_g1	1.462	0.000	0.000	0.000	0.000	0.000	0.000	0.000	0.359	0.000
TRINITY_DN285191_c1_g1	0.000	0.000	0.000	0.000	0.000	1.006	0.000	0.000	0.000	1.120
TRINITY_DN285191_c3_g2	0.000	0.000	0.000	0.000	0.000	0.000	0.000	0.000	1.284	0.000
TRINITY_DN285192_c0_g1	0.000	0.000	0.000	0.000	0.000	0.000	0.000	0.000	0.000	0.000
TRINITY_DN285193_c0_g1	0.000	0.000	2.133	0.000	0.000	4.584	1.303	0.000	0.634	2.108
TRINITY_DN285193_c0_g2	0.000	0.000	0.000	1.216	0.000	0.000	2.098	0.000	1.194	0.881
TRINITY_DN285193_c0_g4	0.000	0.000	0.000	0.000	0.000	0.000	0.000	0.000	0.000	0.000
TRINITY_DN285193_c0_g6	1.256	2.547	0.563	0.636	0.000	1.224	0.392	0.000	0.831	2.726
TRINITY_DN285193_c2_g1	0.000	0.000	0.000	0.000	0.000	0.000	0.000	0.000	0.000	0.000
TRINITY_DN285194_c0_g1	0.000	0.000	0.000	0.000	0.000	0.000	3.740	3.665	1.813	0.744
TRINITY_DN285195_c0_g1	0.000	0.000	0.000	0.000	0.000	0.000	0.000	4.342	0.000	0.000
TRINITY_DN285196_c0_g1	0.000	0.000	0.000	1.178	0.000	0.000	0.000	0.000	0.000	0.644
TRINITY_DN285197_c0_g1	0.000	0.350	0.000	0.000	1.123	0.000	0.000	0.000	0.000	0.992
TRINITY_DN285197_c0_g2	0.000	0.000	0.000	0.000	0.000	0.000	0.000	0.000	0.000	0.000
TRINITY_DN285197_c0_g3	0.000	0.000	0.000	0.000	0.000	0.000	0.000	0.000	1.246	1.011
TRINITY_DN285197_c1_g1	0.000	0.000	0.000	0.000	0.000	0.000	0.000	3.311	0.812	0.000
TRINITY_DN285197_c4_g1	0.000	0.000	0.000	0.000	0.000	0.000	0.000	0.000	0.000	0.000
TRINITY_DN285198_c0_g1	0.923	0.000	0.000	0.000	0.000	0.000	1.839	0.000	0.000	0.000
TRINITY_DN285198_c1_g1	0.000	0.000	0.000	0.000	0.000	0.000	0.000	0.000	0.000	0.000
TRINITY_DN285199_c0_g1	0.000	0.000	0.000	0.000	0.000	0.000	0.000	0.000	0.000	0.400
TRINITY_DN28519_c0_g1	10.023	5.589	2.778	16.546	12.802	11.559	5.080	4.602	19.243	20.689
TRINITY_DN28519_c0_g2	0.000	3.323	6.450	0.000	0.000	0.000	2.734	0.000	2.171	2.734
TRINITY_DN2851_c0_g1	0.689	0.717	0.175	0.798	0.483	0.267	0.342	0.366	0.518	0.921
TRINITY_DN2851_c0_g2	1.188	1.718	0.862	1.083	1.410	1.284	1.322	0.685	1.327	2.304
TRINITY_DN285200_c0_g1	2.669	0.000	3.652	0.000	0.000	0.000	0.000	0.000	0.000	1.077
TRINITY_DN285200_c1_g1	0.000	0.000	0.000	0.000	0.000	0.000	0.000	0.000	0.824	0.000
TRINITY_DN285200_c4_g1	0.000	0.000	0.000	0.000	1.867	1.686	1.146	0.000	1.122	0.466
TRINITY_DN285200_c5_g1	0.000	0.000	0.000	1.258	0.000	0.000	0.000	0.000	0.000	0.420
TRINITY_DN285200_c6_g1	0.000	0.000	0.000	0.000	0.000	0.000	0.000	0.000	0.000	0.000
TRINITY_DN285202_c0_g1	0.000	0.000	0.000	0.000	0.000	0.000	0.000	0.000	0.269	0.267
TRINITY_DN285203_c0_g1	0.000	0.000	2.431	0.000	0.000	0.000	0.000	0.000	0.876	1.012
TRINITY_DN285203_c0_g2	1.846	0.000	0.000	0.000	0.000	0.000	0.000	0.000	0.000	0.756
TRINITY_DN285203_c2_g1	0.000	0.000	0.000	0.000	0.000	0.000	0.000	0.000	0.000	0.000
TRINITY_DN285203_c3_g1	0.000	0.000	0.000	0.000	0.000	0.000	0.000	6.062	0.000	1.219
TRINITY_DN285203_c4_g1	0.000	0.000	0.000	0.000	0.000	0.000	0.000	0.000	1.203	0.000
TRINITY_DN285203_c5_g1	2.034	0.000	0.000	0.000	0.000	0.000	0.000	0.000	0.000	0.000
TRINITY_DN285203_c6_g1	0.000	0.000	3.571	0.000	0.000	0.000	0.000	0.000	0.000	0.000
TRINITY_DN285203_c9_g1	0.000	0.000	0.000	0.000	0.000	0.000	0.000	0.000	0.000	0.000
TRINITY_DN285204_c0_g1	0.000	0.000	0.000	0.000	0.000	0.000	0.000	0.000	0.000	0.822
TRINITY_DN285204_c0_g2	0.000	0.000	0.000	0.000	4.356	0.000	0.000	5.301	0.000	1.089
TRINITY_DN285204_c1_g1	4.296	0.000	0.000	0.000	0.000	4.225	0.000	2.926	0.000	0.000
TRINITY_DN285204_c3_g1	0.682	0.619	0.000	0.000	2.250	0.000	0.000	1.413	0.000	2.231
TRINITY_DN285205_c0_g1	3.420	1.835	3.587	0.000	0.000	0.000	0.000	0.000	0.000	0.773
TRINITY_DN285205_c0_g2	5.448	0.000	3.719	3.988	2.935	0.000	0.000	0.000	1.363	2.057
TRINITY_DN285205_c1_g1	0.000	0.000	0.000	2.203	0.000	0.000	0.000	0.000	0.000	0.000
TRINITY_DN285205_c1_g2	0.000	0.000	0.000	0.000	1.457	0.000	0.000	1.373	0.000	0.306
TRINITY_DN285205_c3_g1	0.000	3.068	0.000	0.000	0.000	0.000	0.000	6.401	0.000	0.000
TRINITY_DN285205_c4_g1	0.000	0.000	0.000	0.000	0.000	0.000	0.000	0.000	0.000	1.065
TRINITY_DN285206_c0_g1	1.103	0.000	0.000	0.000	0.000	0.000	0.000	0.000	0.000	0.000
TRINITY_DN285206_c1_g1	0.000	0.000	2.731	0.000	0.000	0.000	0.000	0.000	0.995	0.000
TRINITY_DN285207_c0_g1	0.000	0.000	0.000	0.000	0.000	0.000	0.000	0.000	0.000	0.000
TRINITY_DN285209_c0_g1	0.000	0.000	0.000	0.000	0.000	0.000	0.000	0.000	0.000	0.672
TRINITY_DN285209_c1_g1	0.000	0.000	0.000	0.000	0.000	0.000	0.000	0.000	0.000	1.420
TRINITY_DN28520_c0_g1	0.378	0.000	0.000	0.000	0.752	1.216	0.000	0.000	0.450	0.000
TRINITY_DN28520_c0_g2	0.000	0.000	0.000	0.000	0.000	0.000	0.000	0.000	0.000	0.476
TRINITY_DN28520_c1_g1	0.279	0.115	0.187	0.430	0.467	0.203	0.123	0.000	0.283	0.284
TRINITY_DN285210_c0_g1	0.000	0.000	0.000	0.000	0.979	0.000	0.000	0.000	0.000	0.726
TRINITY_DN285211_c0_g1	0.000	0.000	0.000	0.000	0.000	0.000	0.000	0.000	0.257	0.000
TRINITY_DN285211_c1_g1	1.591	0.000	0.000	0.000	0.000	0.000	0.000	0.000	0.000	0.000
TRINITY_DN285212_c1_g1	1.656	0.000	0.000	0.000	0.000	0.000	0.000	0.000	0.000	0.677
TRINITY_DN285212_c2_g1	0.000	0.997	0.000	0.000	0.924	0.819	0.000	0.000	0.000	0.000
TRINITY_DN285212_c3_g1	0.000	0.000	0.000	0.000	0.000	0.000	0.000	0.000	0.000	0.000
TRINITY_DN285213_c0_g1	0.000	0.000	0.000	0.000	0.000	4.584	1.592	0.000	0.000	0.000
TRINITY_DN285213_c0_g2	0.000	0.000	0.000	0.000	0.000	0.000	0.000	0.000	0.000	0.000
TRINITY_DN285215_c0_g1	0.000	2.102	0.000	0.000	0.000	0.000	0.000	0.000	3.254	0.000
TRINITY_DN285216_c0_g1	0.989	0.000	0.000	0.000	0.000	0.000	0.000	0.000	1.949	0.406
TRINITY_DN285217_c0_g1	0.000	0.000	0.000	0.000	0.000	0.000	0.000	0.000	0.000	0.000
TRINITY_DN285217_c0_g2	0.000	0.000	0.000	2.123	0.000	0.000	0.000	0.000	0.000	0.000
TRINITY_DN285217_c0_g3	0.000	0.000	0.000	0.000	0.000	0.000	0.000	0.000	0.000	0.000
TRINITY_DN285217_c1_g1	0.000	0.000	0.000	0.000	0.000	0.000	0.000	0.000	0.000	0.000
TRINITY_DN285217_c2_g1	0.000	0.000	0.000	0.000	0.000	0.000	0.000	0.000	0.000	0.000
TRINITY_DN285217_c4_g1	0.000	0.000	0.000	2.823	0.000	0.000	0.000	0.000	0.000	0.000
TRINITY_DN285217_c5_g1	0.000	0.000	0.000	0.000	0.000	0.000	0.000	0.000	1.393	0.000
TRINITY_DN285218_c0_g2	0.000	0.000	0.000	0.000	0.000	0.000	0.000	0.000	0.000	0.000
TRINITY_DN285218_c1_g1	0.000	0.000	0.000	0.000	0.000	0.000	0.000	0.000	1.003	0.000
TRINITY_DN28521_c0_g1	0.000	0.000	0.000	0.000	0.000	0.000	0.000	5.301	0.000	0.000
TRINITY_DN285220_c1_g1	0.000	0.000	0.000	0.000	0.000	0.000	0.000	0.000	0.000	0.000
TRINITY_DN285222_c0_g1	0.000	0.000	0.000	0.000	0.000	0.000	0.000	0.000	0.000	0.000
TRINITY_DN285223_c0_g1	0.000	0.000	0.000	0.000	0.000	1.384	0.000	0.000	0.000	0.000
TRINITY_DN285224_c0_g1	0.000	0.000	0.000	0.000	0.000	0.000	0.000	0.000	0.000	0.000
TRINITY_DN285224_c0_g2	0.000	0.000	0.000	0.000	0.000	0.000	0.000	0.000	0.000	0.000
TRINITY_DN285224_c0_g3	0.000	0.000	0.000	0.000	0.000	1.869	0.000	0.000	0.000	0.000
TRINITY_DN285224_c2_g1	0.000	0.000	0.000	0.000	0.000	0.000	1.325	0.000	0.000	0.000
TRINITY_DN285226_c0_g1	0.000	0.516	0.000	0.000	0.428	0.000	1.113	0.000	0.493	0.495
TRINITY_DN285226_c0_g2	0.000	0.000	0.000	0.000	0.000	0.000	0.000	0.000	0.000	0.000
TRINITY_DN285226_c1_g1	0.000	3.050	0.000	1.320	0.000	1.307	0.000	0.000	0.000	0.000
TRINITY_DN285227_c0_g1	0.000	0.000	0.000	0.000	0.000	0.000	0.000	0.000	0.000	0.790
TRINITY_DN285227_c1_g1	0.574	0.000	0.000	0.000	0.000	0.000	0.552	0.000	0.000	0.234
TRINITY_DN285229_c0_g1	0.000	0.000	0.000	0.000	0.000	0.000	0.000	0.000	0.000	0.000
TRINITY_DN28522_c0_g1	2.139	3.058	2.926	0.000	0.000	4.896	3.217	2.213	1.580	0.752
TRINITY_DN28522_c1_g1	0.000	0.000	0.000	0.000	0.000	0.000	0.000	0.000	0.000	0.000
TRINITY_DN28522_c4_g1	0.000	0.000	0.000	0.000	0.000	1.447	0.000	0.000	0.000	0.000
TRINITY_DN285231_c0_g1	0.000	0.000	0.000	0.000	0.000	0.000	0.000	0.000	0.000	0.380
TRINITY_DN285232_c0_g1	0.000	0.000	0.000	0.000	0.000	0.000	0.000	0.000	0.000	0.000
TRINITY_DN285234_c0_g1	0.000	0.000	0.000	0.000	0.000	0.000	0.000	0.000	0.000	0.000
TRINITY_DN285234_c1_g1	0.000	0.000	0.000	0.000	0.000	0.000	0.000	0.000	0.000	0.909
TRINITY_DN285235_c0_g1	0.000	0.000	0.000	0.000	0.000	0.000	0.000	0.000	0.000	0.638
TRINITY_DN285236_c0_g1	0.000	0.000	0.000	0.000	0.000	0.000	0.000	0.000	0.000	0.000
TRINITY_DN285236_c1_g1	0.000	0.000	0.000	0.000	0.000	0.000	0.000	0.000	0.000	0.000
TRINITY_DN285237_c0_g1	0.000	2.166	0.000	0.000	0.000	0.000	2.306	0.000	0.000	1.834
TRINITY_DN285238_c1_g1	0.000	0.000	0.000	0.000	0.000	0.000	0.711	2.915	0.000	0.000
TRINITY_DN28523_c0_g1	0.000	0.000	0.000	0.000	0.000	0.000	0.000	0.000	0.000	0.000
TRINITY_DN28523_c0_g2	0.414	0.000	0.000	0.000	0.000	0.602	0.385	0.000	0.205	0.503
TRINITY_DN28523_c3_g1	0.000	0.000	0.000	0.000	0.000	0.000	0.000	0.000	0.000	0.000
TRINITY_DN285240_c0_g1	0.000	0.000	0.000	0.000	0.000	0.000	0.000	0.000	0.325	0.270
TRINITY_DN285240_c1_g1	0.000	0.000	0.000	0.000	0.000	0.000	0.000	0.000	1.461	0.000
TRINITY_DN285241_c0_g1	0.000	4.149	0.000	0.000	0.000	0.000	0.000	0.000	0.000	1.167
TRINITY_DN285242_c0_g1	0.000	0.000	0.000	0.000	0.000	0.000	0.000	0.000	0.000	0.000
TRINITY_DN285242_c1_g1	0.000	0.000	0.000	0.000	0.000	0.000	0.000	0.000	0.000	0.000
TRINITY_DN285243_c0_g1	0.000	0.000	0.000	0.000	0.000	0.000	0.000	0.000	1.448	0.000
TRINITY_DN285244_c0_g1	0.000	0.000	0.000	0.000	0.000	0.000	0.000	0.000	0.000	0.000
TRINITY_DN285244_c0_g2	0.000	0.000	0.000	0.000	0.000	0.000	0.000	0.000	0.000	0.000
TRINITY_DN285244_c1_g1	0.000	0.000	0.000	0.000	0.000	0.000	0.000	0.000	0.000	0.000
TRINITY_DN285244_c2_g1	0.000	0.000	0.000	0.000	0.000	0.000	0.000	0.000	0.000	0.000
TRINITY_DN285244_c3_g1	0.000	0.000	0.000	0.000	0.000	0.000	0.000	0.000	0.000	0.000
TRINITY_DN285246_c0_g1	0.000	0.000	0.000	0.000	0.000	0.000	0.000	0.000	0.000	0.000
TRINITY_DN285247_c0_g3	0.000	0.000	0.000	0.000	0.000	0.000	0.000	0.000	0.000	0.000
TRINITY_DN285248_c0_g1	2.110	2.051	2.831	2.760	3.010	0.878	2.756	4.314	1.357	1.591
TRINITY_DN285248_c3_g1	0.000	0.000	0.000	0.000	0.000	0.000	0.000	0.000	0.000	0.554
TRINITY_DN285248_c4_g1	0.279	0.237	0.000	0.000	0.465	0.000	0.000	0.570	0.280	0.205
TRINITY_DN285248_c5_g1	0.000	0.000	0.000	0.000	0.000	0.000	0.000	0.000	0.000	0.000
TRINITY_DN285249_c0_g1	0.632	0.000	0.000	0.000	0.000	0.000	0.000	2.618	0.000	0.000
TRINITY_DN285249_c0_g2	0.000	0.000	0.000	0.000	0.000	0.000	0.000	0.000	0.000	0.000
TRINITY_DN285249_c1_g1	0.000	0.000	0.000	6.090	0.000	0.000	0.000	0.000	0.000	0.000
TRINITY_DN28524_c0_g1	4.680	1.771	3.995	3.748	0.000	0.000	3.450	7.840	5.658	2.542
TRINITY_DN285250_c0_g1	2.547	0.000	0.000	0.000	0.000	0.000	0.000	0.000	0.000	0.000
TRINITY_DN285250_c2_g1	0.000	0.000	0.000	4.073	0.000	0.000	0.000	0.000	1.393	0.000
TRINITY_DN285251_c0_g1	0.000	0.541	0.351	0.202	0.657	0.190	0.000	0.000	0.000	0.000
TRINITY_DN285252_c0_g1	0.000	0.468	1.112	2.111	3.222	0.402	3.388	1.128	0.415	1.945
TRINITY_DN285252_c0_g2	0.000	0.000	0.000	0.000	0.781	0.000	0.000	0.000	0.234	0.000
TRINITY_DN285252_c0_g6	0.000	0.000	0.000	0.000	0.000	0.000	0.000	3.338	0.000	0.673
TRINITY_DN285252_c1_g1	0.000	0.000	0.000	0.000	0.000	0.000	0.000	0.000	0.000	0.000
TRINITY_DN285252_c2_g1	0.000	0.000	1.632	0.000	0.000	0.000	0.000	0.000	0.000	0.000
TRINITY_DN285252_c4_g1	0.000	0.000	0.000	0.000	0.000	0.000	0.000	0.000	0.000	1.086
TRINITY_DN285252_c6_g1	0.000	0.000	0.000	0.000	0.000	0.000	0.000	0.000	0.000	0.901
TRINITY_DN285252_c8_g1	0.000	0.000	0.000	0.000	0.000	0.000	0.000	0.000	1.003	0.000
TRINITY_DN285252_c9_g1	0.000	0.000	0.000	0.000	0.000	0.000	2.324	0.000	0.000	0.000
TRINITY_DN285254_c0_g1	0.000	1.239	0.000	0.000	1.692	1.471	0.000	0.000	0.596	0.961
TRINITY_DN285254_c0_g2	1.364	0.292	0.458	1.039	0.000	0.000	0.000	0.000	1.021	0.831
TRINITY_DN285254_c0_g3	3.039	0.656	0.000	1.156	1.892	0.555	0.706	0.000	1.746	1.236
TRINITY_DN285254_c1_g1	0.000	4.316	2.023	0.000	0.000	0.000	0.000	0.000	0.000	1.214
TRINITY_DN285254_c1_g2	0.000	0.397	0.000	0.000	0.787	0.343	0.000	0.481	0.356	0.414
TRINITY_DN285254_c1_g3	2.223	0.000	0.000	0.000	0.000	0.000	0.000	0.000	0.000	0.000
TRINITY_DN285254_c4_g1	0.000	0.000	0.000	0.000	0.000	0.000	0.000	0.000	0.000	0.000
TRINITY_DN285255_c0_g1	1.571	0.000	4.099	0.000	0.000	0.000	0.000	0.000	0.000	0.000
TRINITY_DN285255_c2_g1	0.000	0.000	0.000	0.000	0.000	0.000	0.000	0.000	0.000	0.000
TRINITY_DN285256_c0_g1	0.000	0.000	0.000	0.000	1.547	0.000	0.000	0.000	0.000	0.000
TRINITY_DN285256_c1_g1	0.793	0.892	0.000	0.000	0.000	0.000	1.110	0.000	0.000	0.186
TRINITY_DN285258_c1_g1	0.000	0.000	0.000	0.000	0.000	0.000	0.000	0.000	1.056	1.727
TRINITY_DN28525_c0_g1	0.000	0.000	0.000	0.000	0.000	0.000	2.763	0.000	0.000	1.111
TRINITY_DN285262_c0_g2	0.000	0.000	0.000	0.000	0.000	0.000	0.000	0.000	0.000	0.318
TRINITY_DN285262_c0_g3	0.000	0.000	0.000	0.000	0.000	0.000	0.000	0.000	0.000	0.000
TRINITY_DN285262_c0_g4	0.000	0.000	2.926	1.080	1.818	1.060	1.404	1.491	1.061	0.000
TRINITY_DN285263_c0_g1	0.000	0.000	0.000	0.000	0.000	0.746	0.000	0.000	0.000	0.000
TRINITY_DN285264_c0_g1	0.000	0.000	2.996	4.268	0.000	3.175	0.000	0.000	2.527	0.000
TRINITY_DN285264_c1_g1	0.000	0.000	0.000	0.000	0.000	0.000	0.000	0.000	0.773	0.000
TRINITY_DN285264_c1_g2	0.000	0.000	0.000	0.000	0.000	0.000	0.000	0.000	0.432	0.000
TRINITY_DN285264_c2_g1	0.000	0.000	0.000	0.000	0.000	0.000	0.000	0.000	0.000	0.880
TRINITY_DN285265_c1_g1	0.000	0.000	0.000	0.402	0.000	0.000	0.000	0.000	0.000	0.213
TRINITY_DN285265_c2_g1	0.000	0.000	0.000	0.000	0.000	0.000	0.000	0.000	0.000	0.000
TRINITY_DN285265_c3_g1	0.000	0.000	0.000	0.000	0.000	0.000	0.000	0.000	0.000	0.000
TRINITY_DN285265_c4_g1	0.000	0.000	0.000	0.000	0.000	0.000	0.000	0.000	0.436	0.000
TRINITY_DN285265_c6_g1	0.000	1.089	0.000	0.000	0.000	0.000	0.000	0.000	0.000	0.000
TRINITY_DN285265_c8_g1	0.000	0.544	0.000	0.000	0.000	0.000	0.000	0.000	0.000	0.495
TRINITY_DN285265_c9_g1	0.000	0.965	0.000	0.000	0.000	0.000	0.000	0.000	0.000	0.000
TRINITY_DN285266_c0_g1	0.000	0.000	0.000	0.000	0.000	1.403	1.289	2.610	0.465	0.388
TRINITY_DN285266_c2_g1	0.000	0.000	0.000	0.000	0.000	0.000	0.000	0.000	0.943	0.773
TRINITY_DN285266_c3_g1	0.000	0.000	0.000	0.000	0.000	0.000	0.000	0.000	0.000	0.000
TRINITY_DN285266_c3_g2	0.000	0.000	0.000	0.000	0.000	0.000	0.000	0.000	0.000	0.000
TRINITY_DN285266_c5_g1	0.000	0.000	0.000	0.000	0.000	0.000	0.000	0.000	0.000	0.000
TRINITY_DN285267_c0_g1	0.428	0.000	0.000	0.391	0.000	0.372	0.000	0.522	0.000	0.045
TRINITY_DN285267_c1_g1	0.207	0.000	0.000	0.000	0.261	0.000	0.000	0.000	0.000	0.163
TRINITY_DN285268_c0_g1	0.000	0.000	0.000	0.000	0.000	0.000	0.000	0.000	0.000	0.000
TRINITY_DN285268_c1_g2	0.000	2.578	0.000	0.000	0.000	0.000	0.000	0.000	0.000	0.000
TRINITY_DN285268_c2_g1	0.000	0.000	0.000	0.000	0.000	0.000	0.000	0.000	1.137	0.173
TRINITY_DN285268_c2_g2	0.000	0.000	0.000	0.000	0.000	0.000	0.000	0.000	0.000	0.000
TRINITY_DN285268_c3_g1	1.312	0.593	1.777	0.000	1.082	0.000	0.637	0.000	1.614	0.000
TRINITY_DN285268_c3_g2	0.000	0.000	0.000	0.000	0.000	0.000	0.000	0.000	0.000	0.758
TRINITY_DN285268_c4_g1	0.000	0.000	0.000	0.000	0.000	0.000	0.000	0.000	0.000	0.893
TRINITY_DN285268_c7_g1	0.000	0.000	0.000	0.000	0.000	0.000	0.000	0.000	0.000	0.000
TRINITY_DN285268_c8_g1	0.000	0.000	0.000	0.000	0.000	0.000	0.000	0.000	0.000	0.000
TRINITY_DN285268_c9_g1	0.000	0.000	0.000	0.000	0.000	0.000	0.000	0.000	0.000	0.000
TRINITY_DN285269_c1_g1	0.000	2.578	0.000	0.000	0.000	0.000	0.000	0.000	1.379	0.000
TRINITY_DN285269_c2_g1	0.000	0.000	0.000	0.000	0.000	0.000	0.000	0.000	0.894	0.000
TRINITY_DN28526_c0_g1	34.451	18.883	11.704	20.218	12.773	14.230	13.542	23.520	29.609	8.231
TRINITY_DN285270_c0_g1	0.000	0.000	0.000	0.000	0.000	0.000	0.000	0.000	0.000	0.000
TRINITY_DN285271_c1_g1	0.000	0.000	2.842	0.000	0.000	0.000	0.000	0.000	0.000	0.000
TRINITY_DN285272_c2_g1	0.000	0.000	0.000	0.000	0.000	0.000	0.000	0.000	0.000	0.000
TRINITY_DN285273_c0_g1	2.297	0.000	0.000	0.000	0.000	0.000	0.000	0.000	0.000	0.000
TRINITY_DN285274_c0_g1	0.000	0.000	0.000	2.399	0.000	0.000	0.000	0.000	0.000	0.664
TRINITY_DN285275_c0_g1	0.000	0.000	0.000	0.000	0.000	0.000	0.000	0.000	0.000	0.000
TRINITY_DN285276_c0_g1	0.000	0.000	0.000	0.000	0.000	0.000	0.000	0.000	0.000	0.000
TRINITY_DN285276_c1_g1	0.000	0.000	0.000	0.000	0.000	0.000	0.000	0.000	0.000	0.000
TRINITY_DN285278_c0_g1	0.000	0.000	0.000	0.000	0.000	0.000	0.000	0.000	0.000	0.000
TRINITY_DN28527_c0_g1	0.000	0.000	0.000	0.000	0.000	0.000	0.000	0.000	1.326	0.000
TRINITY_DN28527_c0_g2	0.000	0.000	0.000	0.000	0.000	2.679	0.000	0.000	0.914	1.500
TRINITY_DN28527_c1_g1	0.000	0.000	0.000	0.000	0.000	0.000	0.000	0.000	0.000	0.000
TRINITY_DN28527_c1_g2	4.446	0.000	0.000	0.000	0.000	6.407	0.000	0.000	0.000	0.902
TRINITY_DN28527_c2_g1	0.466	0.000	6.399	0.000	0.000	0.000	0.000	0.000	0.000	0.758
TRINITY_DN285281_c0_g1	0.000	0.000	0.000	0.000	0.000	0.000	0.000	0.000	0.000	0.000
TRINITY_DN285281_c2_g1	0.000	0.000	0.000	0.000	0.000	0.000	0.000	0.000	0.000	0.000
TRINITY_DN285283_c0_g1	0.000	0.000	0.000	0.000	0.000	0.000	0.000	0.000	0.000	0.000
TRINITY_DN285283_c1_g1	0.000	0.000	0.000	0.000	0.000	0.000	0.000	0.000	0.000	0.000
TRINITY_DN285283_c2_g1	0.000	2.146	3.064	0.000	3.728	3.232	0.000	0.000	1.113	0.909
TRINITY_DN285284_c0_g2	0.699	0.000	0.000	0.000	0.000	0.000	0.000	0.000	0.000	0.000
TRINITY_DN285284_c1_g1	0.000	0.000	0.000	0.000	0.000	0.000	0.000	0.000	1.685	0.000
TRINITY_DN285284_c2_g1	0.000	0.000	0.000	0.000	0.000	0.000	0.000	0.000	0.000	0.000
TRINITY_DN285284_c3_g1	0.000	0.000	0.000	0.000	0.000	0.000	0.000	0.000	0.000	0.000
TRINITY_DN285284_c4_g1	0.000	0.000	0.000	0.000	0.000	0.000	0.000	0.000	0.000	0.000
TRINITY_DN285285_c0_g1	0.000	0.000	0.000	0.000	0.000	0.000	0.691	0.000	0.000	0.000
TRINITY_DN285285_c1_g1	0.000	0.000	0.000	0.000	0.000	0.000	0.000	0.000	0.000	0.000
TRINITY_DN285285_c2_g1	0.000	0.000	0.000	0.000	0.000	0.000	0.000	5.250	1.333	0.000
TRINITY_DN285285_c3_g1	0.000	0.000	0.000	0.000	0.000	0.000	0.000	0.000	0.000	0.000
TRINITY_DN285286_c1_g1	0.000	0.000	0.000	0.000	0.000	0.000	0.000	0.000	0.000	0.000
TRINITY_DN285287_c0_g1	0.000	0.000	0.000	0.000	0.000	0.000	0.000	0.000	0.000	0.423
TRINITY_DN285288_c0_g1	10.081	3.643	20.693	9.397	4.142	9.343	16.649	7.784	14.333	6.222
TRINITY_DN285288_c1_g1	0.000	0.000	0.000	0.000	0.000	0.000	0.000	0.000	0.000	0.000
TRINITY_DN285288_c2_g1	0.000	0.000	0.000	0.000	0.000	0.000	0.000	0.000	0.000	0.000
TRINITY_DN285288_c3_g1	0.000	0.000	0.000	0.000	0.000	0.000	0.000	0.000	0.000	0.000
TRINITY_DN285289_c0_g2	0.000	0.000	0.000	0.000	0.000	0.000	0.000	0.000	0.000	0.000
TRINITY_DN285289_c0_g3	0.000	0.357	0.000	0.000	0.000	0.000	0.393	0.000	0.000	0.000
TRINITY_DN285289_c0_g4	1.131	0.000	2.236	0.000	0.000	0.000	0.000	0.000	0.812	0.000
TRINITY_DN28528_c0_g1	0.000	0.000	0.000	0.000	0.000	0.000	0.000	0.000	0.480	0.000
TRINITY_DN285290_c0_g1	0.000	0.000	0.000	0.000	0.000	0.000	0.000	0.000	0.000	0.000
TRINITY_DN285290_c1_g1	0.000	0.000	0.000	0.000	0.000	0.000	0.000	0.000	0.000	0.000
TRINITY_DN285291_c0_g1	2.319	0.000	0.000	0.000	0.000	0.000	0.000	0.000	2.315	0.000
TRINITY_DN285291_c1_g1	0.000	0.000	0.000	0.000	0.000	0.000	0.000	0.000	0.000	0.098
TRINITY_DN285292_c0_g1	0.000	0.000	0.000	0.000	0.000	0.000	0.000	0.000	0.000	0.000
TRINITY_DN285293_c0_g1	0.000	0.000	0.000	0.000	0.000	0.000	0.000	0.000	0.000	0.000
TRINITY_DN285294_c0_g1	0.000	0.000	0.000	0.000	0.000	0.000	0.000	0.000	0.000	0.549
TRINITY_DN285297_c0_g1	0.000	0.000	0.000	0.000	0.000	0.000	0.000	1.317	0.000	0.000
TRINITY_DN285298_c0_g1	0.000	0.000	0.000	0.000	0.000	0.000	0.537	0.000	0.000	0.000
TRINITY_DN285299_c0_g1	0.000	0.000	0.000	0.000	0.000	0.000	0.000	0.000	0.000	0.639
TRINITY_DN285299_c1_g2	0.000	0.000	0.000	0.000	0.000	2.047	0.000	0.000	0.000	0.000
TRINITY_DN28529_c0_g1	0.000	0.967	0.000	0.000	0.000	0.000	0.000	0.000	0.230	0.117
TRINITY_DN28529_c1_g1	0.000	0.000	0.000	3.748	0.000	0.000	0.000	0.000	0.000	0.000
TRINITY_DN28529_c2_g1	0.281	0.348	0.376	5.206	0.235	1.396	0.124	0.000	0.213	3.849
TRINITY_DN2852_c0_g1	51.770	71.585	98.396	72.683	66.980	53.899	69.845	72.157	47.751	96.512
TRINITY_DN2852_c0_g2	0.000	0.000	0.000	0.000	0.000	0.000	0.000	0.000	0.000	0.000
TRINITY_DN2852_c15_g1	0.000	0.000	0.000	0.000	0.000	0.000	0.000	0.000	0.000	1.077
TRINITY_DN2852_c18_g1	5.143	4.857	11.280	3.748	7.514	0.000	6.657	0.000	1.282	1.459
TRINITY_DN2852_c1_g1	0.001	0.000	0.000	0.000	0.000	0.000	0.000	0.000	0.000	0.000
TRINITY_DN2852_c1_g2	23.625	15.915	26.858	18.276	20.225	18.879	22.672	15.509	27.210	18.441
TRINITY_DN2852_c2_g1	6.114	5.361	11.697	8.099	5.432	10.802	2.054	4.668	6.930	7.132
TRINITY_DN2852_c2_g2	1.132	0.000	1.669	6.309	2.363	0.000	3.157	8.650	1.619	3.967
TRINITY_DN2852_c2_g3	1.113	0.845	0.531	0.736	0.665	1.384	1.666	0.805	1.213	1.098
TRINITY_DN2852_c3_g1	0.000	0.000	0.000	0.000	0.000	0.000	0.000	0.000	0.000	0.000
TRINITY_DN2852_c5_g2	0.067	1.565	0.422	0.000	0.000	0.195	0.444	0.000	0.000	0.025
TRINITY_DN285300_c0_g1	0.000	0.000	0.000	6.674	0.000	0.000	0.000	0.000	0.000	0.000
TRINITY_DN285300_c0_g2	0.000	0.000	0.000	0.000	0.000	0.000	2.284	0.000	0.000	1.818
TRINITY_DN285300_c3_g1	0.000	2.066	0.000	3.146	0.000	0.000	2.192	0.000	1.065	0.000
TRINITY_DN285301_c0_g1	0.000	0.000	0.000	0.000	0.000	0.000	0.000	0.000	0.000	0.000
TRINITY_DN285303_c0_g1	0.000	0.000	0.000	0.000	0.000	0.000	0.000	0.000	0.000	0.000
TRINITY_DN285305_c0_g1	0.000	0.000	0.000	0.000	0.000	0.000	0.000	0.000	0.000	0.000
TRINITY_DN285305_c0_g2	0.000	0.000	0.000	0.000	0.000	0.000	0.000	0.000	0.000	0.000
TRINITY_DN285305_c3_g1	0.000	0.000	0.000	0.000	0.000	0.000	0.000	0.000	0.000	0.699
TRINITY_DN285305_c5_g1	0.000	0.000	0.000	0.000	0.000	0.000	0.000	0.000	0.000	0.000
TRINITY_DN285306_c0_g1	0.000	0.000	0.000	0.000	0.000	0.000	0.000	0.000	0.000	0.000
TRINITY_DN285306_c1_g1	0.000	0.000	0.000	0.000	0.000	0.000	0.000	0.000	0.000	0.000
TRINITY_DN285307_c0_g1	0.000	0.000	0.000	0.000	0.000	0.000	0.000	0.000	0.000	2.117
TRINITY_DN285307_c1_g1	0.000	0.000	0.000	0.000	2.865	0.000	0.000	0.000	0.874	0.000
TRINITY_DN285308_c0_g1	1.540	0.000	0.000	0.000	0.000	0.000	0.000	0.000	0.000	0.000
TRINITY_DN285309_c0_g1	0.000	0.000	0.000	0.000	0.000	0.000	0.000	0.000	0.000	0.000
TRINITY_DN285309_c3_g1	0.000	0.000	0.000	0.000	0.000	0.000	0.000	0.000	0.000	0.000
TRINITY_DN28530_c0_g1	0.000	0.000	0.000	0.000	0.000	0.000	0.000	0.000	0.000	0.000
TRINITY_DN28530_c1_g1	1.656	0.000	2.267	4.894	0.775	3.290	0.442	1.930	0.000	0.677
TRINITY_DN285311_c0_g1	0.000	0.000	0.000	0.000	0.000	0.000	0.000	0.000	0.000	0.000
TRINITY_DN285311_c1_g1	0.000	0.000	0.000	0.000	0.000	0.000	0.000	0.000	0.000	0.000
TRINITY_DN285312_c1_g1	0.000	0.000	0.000	0.000	0.000	0.000	0.000	0.000	0.579	0.000
TRINITY_DN285312_c2_g1	0.000	0.000	0.000	2.955	3.276	0.000	4.111	0.000	0.996	5.709
TRINITY_DN285313_c0_g1	0.000	0.000	0.000	1.286	0.000	0.000	0.000	0.000	0.000	0.000
TRINITY_DN285314_c0_g1	0.000	0.000	3.751	0.000	0.000	0.000	0.000	0.000	0.000	0.000
TRINITY_DN285314_c0_g2	0.000	0.000	0.000	0.000	0.000	0.000	0.000	0.000	2.383	0.000
TRINITY_DN285314_c2_g1	0.000	0.000	0.000	0.000	0.000	0.000	0.000	0.000	0.000	0.000
TRINITY_DN285314_c3_g1	0.000	0.000	0.000	0.000	0.000	0.000	0.000	0.000	0.000	0.000
TRINITY_DN285314_c4_g1	0.000	0.000	0.000	0.000	0.000	0.000	5.430	0.000	0.000	0.000
TRINITY_DN285314_c6_g1	0.000	0.000	0.000	0.000	0.000	0.000	0.000	0.000	0.000	0.000
TRINITY_DN285315_c0_g2	0.000	0.000	0.000	0.000	0.000	0.000	0.000	0.000	0.000	0.000
TRINITY_DN285315_c1_g1	0.000	0.000	0.000	0.000	0.000	0.000	0.000	0.000	0.000	0.773
TRINITY_DN285316_c0_g1	0.000	0.000	0.484	0.297	0.609	0.000	0.000	0.000	0.487	0.000
TRINITY_DN285316_c1_g1	1.239	0.000	0.000	0.000	0.000	0.000	0.000	0.000	0.000	0.000
TRINITY_DN285318_c0_g2	0.000	0.000	0.000	0.000	0.000	0.000	0.000	0.000	0.000	0.000
TRINITY_DN28531_c0_g1	0.000	0.000	0.000	0.000	0.000	0.000	0.000	0.000	0.736	0.000
TRINITY_DN285322_c0_g1	0.000	0.000	0.000	0.000	0.000	0.934	0.000	0.000	0.000	0.000
TRINITY_DN285323_c0_g1	0.000	1.019	0.000	0.000	1.876	0.000	0.000	0.000	0.000	0.000
TRINITY_DN285324_c0_g1	0.000	0.000	0.000	0.000	0.000	0.000	0.000	0.000	0.000	0.000
TRINITY_DN285327_c0_g1	0.000	0.000	0.000	0.699	0.000	0.000	0.000	0.000	0.000	1.126
TRINITY_DN285329_c0_g1	0.000	0.000	0.000	0.000	0.000	0.000	0.000	0.000	0.380	2.370
TRINITY_DN285329_c0_g2	1.518	0.000	0.000	0.000	4.997	0.000	0.000	0.000	0.601	0.000
TRINITY_DN285329_c0_g3	0.000	0.000	0.000	0.000	0.000	3.633	0.000	0.000	1.853	1.020
TRINITY_DN285329_c1_g2	0.000	2.146	0.000	0.000	0.000	3.769	0.000	0.000	1.308	0.000
TRINITY_DN28532_c0_g1	0.000	0.000	0.767	0.000	0.000	1.663	0.530	0.000	0.546	2.259
TRINITY_DN28532_c1_g1	2.593	0.000	0.000	0.000	0.000	0.000	0.000	0.000	0.000	0.000
TRINITY_DN285330_c1_g1	0.000	0.000	0.000	0.000	0.000	0.000	0.000	0.000	0.000	0.000
TRINITY_DN285331_c0_g1	0.000	3.203	0.000	0.000	2.689	0.000	0.000	0.000	0.818	0.000
TRINITY_DN285332_c0_g2	0.000	0.000	0.000	0.000	3.350	0.000	0.000	0.000	0.000	0.000
TRINITY_DN285332_c0_g5	0.000	0.000	0.000	0.000	0.000	0.000	0.000	0.000	0.000	0.000
TRINITY_DN285332_c3_g1	0.000	0.000	0.000	0.000	0.000	0.000	0.000	0.000	0.000	0.000
TRINITY_DN285333_c0_g1	0.000	0.000	0.000	0.000	0.000	0.000	0.000	0.000	0.000	0.000
TRINITY_DN285333_c2_g1	0.000	0.000	0.000	0.000	0.000	0.000	0.000	0.000	0.000	0.000
TRINITY_DN285333_c3_g1	0.000	0.000	0.000	0.000	0.000	0.000	0.000	0.000	0.000	0.000
TRINITY_DN285333_c4_g1	0.000	0.000	0.000	0.000	0.000	0.000	0.000	0.000	0.000	0.566
TRINITY_DN285333_c5_g1	0.000	1.888	0.000	0.000	0.000	0.000	0.000	0.000	0.000	0.000
TRINITY_DN285334_c0_g1	0.000	0.000	0.000	0.000	0.000	0.000	0.000	0.000	0.000	0.472
TRINITY_DN285336_c0_g1	1.137	0.000	0.000	0.000	0.000	0.000	0.000	0.000	0.000	0.000
TRINITY_DN285337_c0_g1	0.000	0.000	0.000	0.000	0.000	0.000	0.000	0.000	0.579	0.000
TRINITY_DN285339_c0_g2	0.000	0.000	0.000	0.000	0.000	0.000	0.000	0.000	0.000	0.000
TRINITY_DN285339_c2_g1	0.865	0.000	0.000	0.000	0.000	0.000	0.406	0.000	0.000	0.232
TRINITY_DN28533_c0_g1	0.000	0.000	0.000	0.000	0.000	0.000	0.000	0.000	0.000	0.000
TRINITY_DN285340_c0_g1	2.182	0.000	0.000	0.000	3.557	0.000	0.000	0.000	1.085	0.000
TRINITY_DN285341_c0_g1	0.000	0.000	0.000	0.000	0.000	0.000	0.000	0.000	0.000	0.000
TRINITY_DN285341_c1_g1	0.000	0.000	0.000	3.611	0.000	0.000	0.000	0.000	0.000	0.000
TRINITY_DN285343_c0_g1	0.000	0.000	0.000	0.000	0.000	0.000	0.000	0.000	0.000	0.000
TRINITY_DN285345_c0_g1	0.000	0.000	0.000	0.000	0.000	0.000	0.000	0.000	0.000	0.000
TRINITY_DN285347_c0_g1	0.000	0.000	0.000	0.000	0.000	0.000	0.000	0.000	0.000	0.000
TRINITY_DN285348_c0_g1	0.000	0.000	0.000	0.000	0.000	0.000	0.000	0.000	0.272	0.000
TRINITY_DN285349_c0_g1	0.000	0.000	0.000	0.000	0.000	0.000	0.000	0.000	0.000	0.000
TRINITY_DN285350_c0_g1	0.000	0.000	0.000	0.000	0.000	0.000	0.000	0.000	0.000	0.419
TRINITY_DN285350_c2_g1	0.000	1.932	0.000	0.000	0.000	0.000	0.000	0.000	0.000	0.000
TRINITY_DN285351_c0_g1	0.321	0.000	0.000	0.000	0.000	0.000	0.000	0.000	0.000	0.131
TRINITY_DN285352_c0_g1	0.000	0.000	0.000	0.000	0.000	0.000	0.000	0.000	0.000	0.000
TRINITY_DN285354_c0_g1	0.000	0.000	0.000	0.702	0.000	0.000	0.000	0.000	0.000	0.000
TRINITY_DN285354_c2_g1	0.000	0.000	0.000	0.000	0.000	0.000	0.000	0.000	0.000	0.000
TRINITY_DN285354_c3_g1	0.000	0.000	0.000	0.000	0.000	0.000	0.000	0.000	0.000	0.000
TRINITY_DN285355_c0_g1	1.245	0.000	0.000	7.434	6.147	3.698	0.000	0.000	0.000	5.125
TRINITY_DN285356_c2_g1	0.000	0.000	0.000	0.000	0.000	0.000	0.898	0.000	0.000	0.000
TRINITY_DN285356_c2_g2	0.000	0.000	0.000	0.000	0.000	0.000	0.000	0.000	0.000	0.864
TRINITY_DN285356_c2_g3	0.000	0.000	0.000	0.000	0.000	0.000	0.000	0.000	0.000	0.000
TRINITY_DN285356_c2_g4	0.000	0.000	0.000	0.000	0.000	0.000	0.000	0.000	1.203	0.000
TRINITY_DN28535_c0_g1	0.000	0.000	0.000	0.000	0.000	0.000	0.000	0.000	0.000	0.000
TRINITY_DN285360_c1_g1	0.000	0.000	0.000	0.000	0.000	0.000	0.000	0.000	0.000	0.000
TRINITY_DN285360_c1_g2	0.000	0.000	0.000	0.000	0.000	0.000	0.000	2.726	0.000	1.091
TRINITY_DN285361_c0_g2	0.000	0.000	0.000	0.000	0.000	0.000	0.000	0.000	0.000	0.000
TRINITY_DN285362_c1_g1	0.000	0.000	0.000	0.000	0.000	0.000	0.000	0.000	0.000	0.000
TRINITY_DN285363_c0_g1	0.000	0.000	0.000	0.000	0.000	0.000	0.000	0.000	1.362	0.000
TRINITY_DN285363_c0_g3	1.920	0.000	0.000	0.000	0.000	2.801	0.000	0.000	0.000	0.000
TRINITY_DN285365_c0_g1	0.000	0.000	0.000	0.000	0.000	0.000	0.000	0.000	0.000	0.000
TRINITY_DN285367_c0_g1	0.000	0.000	0.000	0.000	0.000	0.000	0.000	0.000	0.000	0.401
TRINITY_DN285368_c0_g1	0.651	0.525	0.868	0.504	0.324	0.000	1.397	0.000	0.640	1.023
TRINITY_DN285368_c1_g1	0.000	0.000	0.000	0.000	0.000	0.000	0.000	0.000	0.000	0.000
TRINITY_DN285369_c1_g1	2.263	0.000	0.000	0.000	0.000	0.000	0.000	0.000	1.124	0.000
TRINITY_DN28536_c0_g1	0.000	0.000	0.000	0.000	0.000	0.000	1.781	0.000	0.303	0.254
TRINITY_DN28536_c0_g2	0.000	0.000	0.000	0.000	0.000	0.000	0.000	0.000	0.000	0.583
TRINITY_DN285372_c0_g2	0.000	0.000	0.000	0.000	0.000	0.000	0.000	0.000	0.000	0.000
TRINITY_DN285372_c0_g3	0.377	0.651	0.000	0.000	0.627	0.000	0.351	0.000	0.188	0.153
TRINITY_DN285374_c0_g1	0.000	0.000	0.000	0.000	0.000	0.000	0.000	0.000	0.000	0.000
TRINITY_DN285375_c0_g1	0.000	0.741	0.000	0.000	0.000	0.000	0.000	0.000	0.422	0.000
TRINITY_DN285375_c0_g2	0.000	0.000	0.000	0.000	0.000	0.000	0.000	0.000	0.000	0.000
TRINITY_DN285376_c0_g1	0.000	0.437	0.000	0.000	0.000	0.000	0.000	0.000	0.000	0.000
TRINITY_DN285378_c0_g1	0.000	0.000	0.000	0.000	0.000	0.000	0.000	0.000	0.000	0.000
TRINITY_DN285378_c1_g1	0.000	0.000	0.000	0.000	0.000	0.000	0.000	0.000	0.000	0.000
TRINITY_DN285379_c0_g1	0.676	0.000	0.000	0.548	0.000	0.000	0.000	0.000	0.392	0.000
TRINITY_DN285379_c0_g2	1.810	3.185	3.215	2.188	1.633	2.734	1.755	1.185	2.557	3.565
TRINITY_DN285379_c1_g1	0.000	0.000	0.000	0.000	0.000	0.000	0.000	0.000	0.000	0.000
TRINITY_DN285379_c3_g1	0.000	0.000	0.000	0.000	0.000	0.000	0.000	0.000	0.000	0.000
TRINITY_DN285379_c4_g1	0.000	0.000	0.000	0.000	0.000	0.000	0.215	0.000	0.478	0.000
TRINITY_DN28537_c0_g1	0.000	0.000	0.000	0.000	0.000	0.000	0.000	0.000	0.150	0.087
TRINITY_DN28537_c0_g2	0.000	0.288	1.058	0.678	0.147	0.000	0.000	0.000	0.000	0.000
TRINITY_DN28537_c1_g1	0.000	0.000	1.404	0.000	1.688	0.000	0.000	0.000	0.000	1.264
TRINITY_DN28537_c2_g1	0.623	0.531	0.000	0.475	0.000	0.454	0.571	0.000	0.778	0.888
TRINITY_DN28537_c4_g1	0.000	2.474	0.000	0.000	0.000	0.000	0.000	0.000	0.000	1.314
TRINITY_DN28537_c6_g1	0.000	0.000	0.000	0.000	5.318	0.000	0.000	0.000	0.000	0.000
TRINITY_DN285380_c0_g1	0.000	0.000	0.000	0.000	0.000	0.000	0.000	0.000	0.000	0.000
TRINITY_DN285380_c1_g1	0.000	0.000	0.000	0.000	0.000	0.000	0.000	0.000	0.000	0.000
TRINITY_DN285381_c0_g1	1.613	0.000	0.000	0.000	2.636	0.000	0.000	0.000	0.000	0.000
TRINITY_DN285382_c0_g1	0.000	0.000	0.000	0.000	0.000	0.000	0.000	0.000	0.000	0.000
TRINITY_DN285383_c0_g1	0.000	0.000	0.000	0.928	0.000	0.000	0.000	0.000	0.000	0.000
TRINITY_DN285384_c0_g1	0.000	0.000	0.000	2.694	0.000	0.000	0.000	0.000	0.000	0.000
TRINITY_DN285384_c0_g2	0.000	0.000	0.000	0.000	0.000	0.000	0.000	0.000	0.000	0.000
TRINITY_DN285384_c0_g3	0.000	0.000	0.000	0.000	0.000	0.000	0.000	0.000	0.000	0.000
TRINITY_DN285384_c1_g1	1.571	0.000	0.000	0.000	0.000	0.000	0.000	0.000	0.778	0.000
TRINITY_DN285384_c1_g2	0.000	0.000	2.267	0.000	0.000	0.000	0.000	0.000	0.000	0.000
TRINITY_DN285384_c2_g1	0.000	0.000	0.000	0.000	0.000	0.000	0.000	0.000	0.000	0.000
TRINITY_DN285384_c5_g1	0.000	0.000	0.000	0.000	0.000	0.000	0.000	0.000	0.000	0.000
TRINITY_DN285385_c0_g1	0.000	0.000	0.000	0.000	0.000	0.000	0.000	0.000	0.000	0.000
TRINITY_DN285386_c0_g1	0.000	0.000	0.000	0.000	0.000	0.000	0.000	0.000	0.000	0.000
TRINITY_DN285388_c0_g1	0.000	0.000	0.000	0.000	0.000	0.000	0.000	0.000	0.000	0.000
TRINITY_DN285388_c0_g2	0.000	0.095	0.221	0.000	0.000	0.152	0.000	0.000	0.000	0.000
TRINITY_DN285388_c1_g1	0.000	0.000	3.380	0.000	0.000	0.000	0.000	0.000	0.000	0.000
TRINITY_DN285389_c0_g1	1.933	1.049	0.000	0.000	1.800	1.447	4.269	0.000	1.261	0.000
TRINITY_DN28538_c0_g1	6.120	7.693	9.034	6.280	4.535	8.340	8.272	4.263	9.376	7.610
TRINITY_DN28538_c0_g2	3.332	1.869	0.414	6.111	3.609	4.546	2.796	5.499	5.119	4.771
TRINITY_DN28538_c0_g3	6.207	4.190	3.556	3.488	2.173	3.334	3.605	5.350	3.590	4.511
TRINITY_DN28538_c4_g1	0.000	0.000	0.000	0.000	0.000	0.000	0.000	0.000	0.000	0.000
TRINITY_DN28538_c5_g1	0.038	0.241	0.105	1.304	0.534	0.057	0.000	0.000	0.553	0.274
TRINITY_DN285391_c1_g1	0.000	0.000	0.817	0.000	0.000	0.000	0.000	1.250	0.297	0.000
TRINITY_DN285392_c0_g2	0.000	0.000	0.000	0.000	0.000	0.000	0.000	0.000	0.000	0.000
TRINITY_DN285393_c1_g1	0.000	0.000	0.000	0.000	0.000	0.000	0.000	0.000	0.000	0.000
TRINITY_DN285393_c4_g1	0.000	0.000	0.323	0.000	0.407	0.000	0.000	0.000	0.000	0.000
TRINITY_DN285393_c5_g1	0.000	0.000	0.000	0.000	0.000	5.601	0.000	0.000	0.957	0.000
TRINITY_DN285393_c6_g1	0.000	0.000	0.000	0.000	0.000	0.000	0.795	0.000	0.397	0.662
TRINITY_DN285393_c7_g1	0.000	0.000	0.000	0.000	0.000	0.000	0.000	0.000	0.000	0.000
TRINITY_DN285393_c8_g1	0.000	0.000	0.000	0.000	0.000	0.000	0.000	0.000	0.000	0.000
TRINITY_DN285393_c9_g1	0.000	0.000	0.000	0.000	0.000	0.000	0.000	0.000	0.000	0.000
TRINITY_DN285394_c0_g1	0.000	0.457	0.000	0.000	0.000	0.757	0.492	0.000	0.000	0.421
TRINITY_DN285396_c0_g1	0.000	0.000	0.000	0.000	0.000	0.000	0.000	0.000	0.000	0.000
TRINITY_DN285396_c0_g2	0.000	0.000	0.000	0.000	0.000	0.000	1.097	0.000	0.000	0.000
TRINITY_DN285398_c0_g1	0.000	0.000	0.000	0.000	0.000	0.000	0.000	0.000	0.000	0.000
TRINITY_DN285398_c0_g2	0.000	0.712	0.376	0.000	0.000	0.000	0.000	0.000	0.000	1.179
TRINITY_DN285398_c0_g3	0.000	0.000	0.000	0.289	0.000	0.195	0.000	0.272	0.068	0.114
TRINITY_DN285398_c2_g1	0.000	0.000	0.000	0.000	0.000	0.000	0.000	0.000	0.000	0.000
TRINITY_DN285398_c7_g1	1.951	0.000	0.000	0.000	0.000	0.000	0.000	0.000	1.943	0.000
TRINITY_DN28539_c0_g1	0.000	0.000	0.000	0.000	0.000	0.795	0.000	0.000	0.000	0.000
TRINITY_DN28539_c0_g2	2.410	0.000	0.000	0.000	0.000	0.000	0.000	0.000	0.000	0.975
TRINITY_DN28539_c0_g3	0.000	0.000	0.000	0.000	0.000	0.000	0.390	0.000	0.207	0.170
TRINITY_DN28539_c1_g1	0.000	0.000	0.000	7.886	0.000	3.875	0.000	5.301	0.000	0.000
TRINITY_DN28539_c2_g1	0.000	0.000	0.000	0.000	0.000	0.000	0.000	3.769	0.000	0.000
TRINITY_DN28539_c2_g2	0.000	0.000	0.000	0.000	0.000	0.000	0.000	0.000	0.000	0.000
TRINITY_DN28539_c2_g3	0.000	0.524	0.000	0.000	0.000	0.000	0.000	0.000	0.000	0.000
TRINITY_DN28539_c2_g4	0.000	0.000	0.000	0.000	0.000	0.000	0.000	0.000	0.000	0.000
TRINITY_DN28539_c3_g1	0.000	0.000	0.000	0.000	0.000	0.000	0.000	0.000	0.000	0.000
TRINITY_DN2853_c0_g1	1.990	3.191	34.984	8.261	5.297	2.714	4.821	5.212	1.245	3.549
TRINITY_DN2853_c1_g1	0.000	0.000	0.000	0.000	0.000	0.000	0.000	0.000	0.000	0.285
TRINITY_DN2853_c2_g1	0.000	0.000	0.000	0.000	0.000	0.000	0.000	0.000	0.000	0.000
TRINITY_DN285401_c0_g1	0.000	0.000	0.000	0.000	0.000	0.000	0.000	0.000	0.000	0.000
TRINITY_DN285401_c0_g4	0.000	0.000	0.000	0.000	0.000	2.353	0.000	0.000	0.000	0.000
TRINITY_DN285401_c5_g1	0.000	0.000	0.000	0.000	0.000	0.000	0.699	0.000	0.000	0.000
TRINITY_DN285402_c0_g2	0.000	2.217	0.000	0.000	3.778	3.350	0.000	0.000	0.000	0.942
TRINITY_DN285402_c1_g1	0.000	0.000	0.000	0.000	4.005	0.000	0.000	0.000	0.000	0.000
TRINITY_DN285402_c3_g1	0.000	0.000	0.000	0.000	0.000	0.000	0.000	0.000	0.000	0.000
TRINITY_DN285402_c4_g1	0.000	0.000	0.000	0.000	0.000	0.000	0.000	0.000	0.000	0.000
TRINITY_DN285402_c5_g1	0.000	0.566	0.000	0.000	0.000	0.921	0.608	0.000	0.309	0.000
TRINITY_DN285402_c6_g1	0.000	0.000	0.000	0.000	0.000	0.000	0.000	0.000	0.000	0.000
TRINITY_DN285404_c0_g1	0.000	0.000	0.000	3.274	0.000	0.000	0.000	0.000	0.000	0.000
TRINITY_DN285405_c0_g1	0.000	0.000	0.000	2.735	0.000	0.000	0.000	0.000	0.448	0.750
TRINITY_DN285406_c1_g1	0.000	0.000	0.000	0.000	0.000	0.000	0.000	0.000	0.000	0.000
TRINITY_DN285406_c4_g1	0.000	0.000	0.000	0.000	1.539	0.000	0.000	0.000	0.000	0.000
TRINITY_DN285407_c1_g1	0.000	2.236	0.000	0.000	0.000	0.000	0.000	0.000	0.000	0.951
TRINITY_DN285409_c0_g1	0.586	1.052	0.000	0.000	0.000	0.000	0.565	0.000	0.000	0.000
TRINITY_DN28540_c0_g1	0.000	0.000	0.000	0.000	0.000	0.000	0.000	0.000	0.000	0.000
TRINITY_DN28540_c0_g2	0.000	0.000	0.000	0.000	0.000	0.000	2.481	0.000	0.000	0.000
TRINITY_DN28540_c0_g3	0.000	0.000	0.000	0.000	0.000	0.000	0.000	0.000	0.000	0.000
TRINITY_DN28540_c0_g5	0.000	0.000	0.000	0.000	0.000	2.477	0.000	0.000	0.000	0.000
TRINITY_DN28540_c0_g6	0.000	0.000	0.000	0.000	0.000	0.000	0.000	0.000	0.000	0.000
TRINITY_DN28540_c1_g1	0.000	0.000	0.000	0.000	2.672	0.000	0.000	0.000	0.000	1.272
TRINITY_DN28540_c2_g1	0.000	0.000	0.000	0.000	0.000	0.000	0.000	0.000	0.000	0.000
TRINITY_DN28540_c3_g1	1.192	0.000	0.000	1.781	0.000	0.000	1.209	2.460	0.000	0.979
TRINITY_DN28540_c7_g1	0.000	0.000	0.000	0.000	0.000	0.000	0.000	0.000	0.000	0.000
TRINITY_DN28540_c8_g1	0.000	0.000	0.000	0.000	0.000	0.000	0.000	0.000	0.000	0.000
TRINITY_DN285410_c0_g1	0.000	0.000	0.000	0.000	2.726	0.000	0.000	0.000	0.830	0.000
TRINITY_DN285411_c0_g1	0.000	0.000	1.801	1.011	0.000	0.000	0.000	0.000	0.854	0.000
TRINITY_DN285412_c0_g2	0.000	0.000	0.000	0.000	0.000	0.000	0.000	0.000	0.000	0.706
TRINITY_DN285412_c1_g1	0.264	0.000	0.355	0.000	0.441	0.000	0.240	0.540	0.212	0.424
TRINITY_DN285412_c2_g1	1.624	0.000	0.000	0.000	0.000	0.000	0.000	0.000	0.000	0.000
TRINITY_DN285412_c3_g1	0.000	0.000	0.000	0.000	0.000	0.000	0.000	4.650	2.336	0.000
TRINITY_DN285413_c0_g1	0.000	0.000	0.000	0.000	0.000	0.000	0.000	0.000	0.546	0.000
TRINITY_DN285414_c0_g1	2.110	0.000	0.000	0.000	0.000	0.000	0.000	4.201	0.000	0.000
TRINITY_DN285414_c0_g2	0.000	0.000	0.000	0.000	0.000	0.000	0.000	0.000	0.000	0.000
TRINITY_DN285415_c1_g1	0.000	0.000	0.000	0.000	2.095	0.000	0.000	0.000	0.000	0.000
TRINITY_DN285415_c2_g1	0.000	0.000	0.000	0.000	0.000	0.000	0.000	0.000	0.000	0.000
TRINITY_DN285416_c0_g1	0.000	0.000	0.000	0.000	0.000	0.000	0.000	0.000	0.000	1.729
TRINITY_DN285416_c1_g1	0.000	0.000	0.000	0.000	0.000	1.429	0.000	0.000	0.000	0.395
TRINITY_DN285417_c0_g1	0.000	0.000	0.000	0.000	0.000	0.000	0.000	0.000	1.157	0.000
TRINITY_DN28541_c0_g1	0.000	0.000	0.000	0.000	0.000	0.000	0.000	0.000	0.000	0.906
TRINITY_DN285420_c0_g1	0.000	0.000	0.000	0.000	0.000	0.000	0.000	0.000	0.000	0.000
TRINITY_DN285420_c0_g2	0.000	0.000	0.000	0.000	0.000	0.000	0.000	0.000	0.000	0.436
TRINITY_DN285421_c0_g1	0.000	0.000	0.000	0.000	0.692	0.000	0.270	0.000	0.592	0.862
TRINITY_DN285421_c11_g1	0.000	0.000	0.000	0.000	0.000	0.000	0.000	1.968	0.000	0.000
TRINITY_DN285421_c12_g1	0.000	0.000	0.000	0.000	0.000	0.000	0.000	0.000	0.000	0.000
TRINITY_DN285421_c15_g1	0.000	0.000	0.000	0.000	0.000	0.000	0.000	0.000	0.000	0.738
TRINITY_DN285421_c1_g1	0.493	0.000	0.000	0.000	0.000	0.000	0.000	0.000	0.244	0.000
TRINITY_DN285421_c1_g2	0.000	2.186	0.000	0.000	0.000	0.000	0.000	0.000	0.000	0.000
TRINITY_DN285421_c2_g1	0.000	0.657	0.000	0.000	1.006	0.556	0.000	0.000	0.000	0.590
TRINITY_DN285421_c3_g1	0.000	0.000	0.000	0.000	0.000	0.000	0.000	0.000	1.046	0.000
TRINITY_DN285421_c6_g1	0.293	0.249	0.000	0.000	0.000	0.000	0.000	0.000	0.441	0.119
TRINITY_DN285424_c0_g1	0.000	0.000	2.972	0.000	0.000	0.000	4.464	0.000	1.085	0.887
TRINITY_DN285424_c4_g1	0.000	0.000	0.000	0.000	0.000	0.000	0.000	0.000	0.000	0.000
TRINITY_DN285425_c0_g1	0.000	1.297	0.000	0.000	6.585	0.000	0.000	0.000	0.573	0.000
TRINITY_DN285425_c1_g1	1.936	0.000	0.000	0.000	0.000	0.000	0.000	0.000	0.000	0.000
TRINITY_DN285425_c2_g1	0.000	0.000	0.000	0.000	0.000	0.000	0.000	0.000	0.000	0.000
TRINITY_DN285426_c0_g2	0.000	0.000	0.000	0.000	0.000	0.000	0.000	0.000	0.000	0.000
TRINITY_DN285426_c0_g3	0.000	0.000	0.000	0.000	0.000	0.000	1.296	0.000	0.000	0.000
TRINITY_DN285426_c5_g1	0.000	0.000	0.000	0.000	0.000	0.000	0.000	0.000	0.000	0.000
TRINITY_DN285426_c6_g1	0.000	0.000	0.000	0.000	0.000	0.000	0.000	0.000	0.000	0.000
TRINITY_DN285429_c0_g1	0.036	0.000	0.000	0.000	0.121	0.000	0.000	0.075	0.018	0.000
TRINITY_DN285429_c0_g2	0.000	0.000	0.000	0.000	0.000	0.000	0.000	0.000	0.000	0.000
TRINITY_DN285429_c0_g3	0.000	0.000	0.000	0.000	0.000	0.000	0.000	0.000	0.000	0.000
TRINITY_DN285429_c1_g1	0.000	0.000	0.000	0.000	0.000	0.000	0.000	0.000	0.000	0.000
TRINITY_DN285429_c2_g1	0.000	0.000	0.000	0.000	0.000	0.000	0.000	0.000	0.000	0.000
TRINITY_DN285429_c4_g1	0.000	0.000	0.000	0.000	0.000	0.000	0.000	0.000	0.938	0.000
TRINITY_DN285429_c6_g1	0.000	0.000	0.000	0.000	0.000	0.000	0.000	0.000	0.000	0.000
TRINITY_DN285429_c7_g1	0.000	0.000	0.000	0.000	0.000	0.000	1.964	0.000	0.000	2.008
TRINITY_DN28542_c0_g2	0.000	0.000	0.000	0.000	0.000	0.000	1.333	0.000	0.000	0.000
TRINITY_DN28542_c0_g3	0.949	0.767	0.000	0.000	0.772	1.043	0.273	0.000	0.000	0.000
TRINITY_DN28542_c1_g1	2.162	0.708	0.000	0.000	0.000	0.000	0.000	0.000	0.000	1.483
TRINITY_DN28542_c1_g2	0.000	0.000	0.000	0.000	0.000	0.977	0.000	0.000	0.000	0.000
TRINITY_DN28542_c2_g1	0.000	0.000	0.000	0.000	0.000	0.000	0.000	0.000	0.000	0.599
TRINITY_DN28542_c6_g1	0.000	0.000	0.000	0.000	0.000	0.000	0.000	0.000	1.308	0.000
TRINITY_DN285430_c0_g1	0.000	0.000	0.338	0.000	0.000	0.000	0.000	0.514	0.000	0.160
TRINITY_DN285431_c0_g1	2.571	0.000	0.000	0.000	0.000	5.316	0.000	0.000	0.000	0.000
TRINITY_DN285431_c0_g2	0.000	0.000	0.000	0.000	0.813	0.000	0.000	1.012	0.486	0.400
TRINITY_DN285431_c0_g3	0.310	0.770	0.207	1.190	1.035	0.675	0.961	0.000	0.627	1.132
TRINITY_DN285431_c10_g1	0.000	0.000	0.000	0.000	0.000	0.000	0.000	0.000	0.000	0.000
TRINITY_DN285431_c11_g1	0.000	1.635	0.000	0.000	2.744	0.000	0.000	0.000	0.000	0.686
TRINITY_DN285431_c2_g1	2.410	0.000	6.574	0.000	0.000	0.000	0.000	0.000	0.000	1.949
TRINITY_DN285431_c5_g1	1.120	0.000	0.000	0.000	0.000	0.000	0.000	0.000	0.000	0.000
TRINITY_DN285431_c5_g2	0.000	2.578	0.000	0.000	0.000	0.000	0.000	0.000	0.000	0.539
TRINITY_DN285431_c8_g1	0.000	3.623	0.000	1.868	0.000	0.000	0.000	0.000	0.619	0.000
TRINITY_DN285433_c0_g1	0.000	0.000	0.000	0.000	0.000	0.000	0.000	0.000	0.000	0.000
TRINITY_DN285433_c1_g1	0.000	0.000	1.606	0.000	0.000	0.000	0.000	0.000	0.000	0.000
TRINITY_DN285433_c3_g1	2.410	0.000	0.000	0.000	0.000	1.792	0.000	0.000	0.000	0.000
TRINITY_DN285433_c4_g1	0.000	0.000	0.000	0.000	0.000	0.000	0.000	0.000	0.000	0.000
TRINITY_DN285433_c4_g2	0.000	0.000	0.000	0.000	0.000	0.000	0.000	0.000	0.000	0.000
TRINITY_DN285434_c0_g1	0.000	0.000	0.000	0.000	0.000	0.558	0.000	0.000	0.000	0.000
TRINITY_DN285435_c0_g1	0.000	0.000	0.000	1.868	0.000	0.000	0.000	0.000	0.000	0.515
TRINITY_DN285436_c0_g1	0.000	0.000	0.000	0.000	0.000	4.674	0.000	0.000	0.000	0.000
TRINITY_DN285436_c1_g1	0.000	0.000	2.690	0.000	0.000	0.000	2.025	0.000	0.979	0.000
TRINITY_DN285438_c0_g1	0.000	0.000	0.000	0.000	0.000	0.000	0.000	0.000	0.000	0.395
TRINITY_DN285438_c1_g1	0.000	0.000	0.000	0.000	0.000	0.000	0.000	0.000	0.000	0.000
TRINITY_DN285439_c0_g1	0.000	0.000	0.000	0.000	0.000	0.000	0.000	0.000	0.000	0.000
TRINITY_DN285439_c1_g1	0.000	0.000	0.000	0.000	0.000	0.000	0.000	0.000	0.000	0.000
TRINITY_DN285439_c2_g1	0.000	0.000	0.000	0.000	0.000	0.000	0.353	0.000	0.000	0.000
TRINITY_DN285439_c3_g1	0.000	0.000	0.000	0.000	0.000	0.000	0.000	0.000	0.000	0.000
TRINITY_DN28543_c0_g1	0.000	0.000	0.000	0.000	0.000	0.000	0.000	0.000	0.519	0.000
TRINITY_DN28543_c0_g2	0.000	1.823	0.000	0.000	0.000	8.213	0.000	0.000	0.936	0.000
TRINITY_DN285440_c0_g1	0.000	0.000	0.000	0.000	0.000	0.000	0.000	0.000	0.000	0.000
TRINITY_DN285440_c0_g2	0.000	0.000	0.000	0.336	0.000	0.000	0.000	0.000	0.110	0.089
TRINITY_DN285440_c1_g1	0.000	0.000	0.000	0.000	0.000	0.000	0.000	0.000	0.176	0.286
TRINITY_DN285440_c3_g1	0.497	0.000	0.000	1.505	0.000	0.000	0.000	0.000	0.000	0.203
TRINITY_DN285442_c0_g1	0.000	0.000	0.000	0.000	0.000	0.000	0.000	0.000	0.000	0.000
TRINITY_DN285442_c0_g2	0.000	0.000	0.000	0.000	0.000	0.000	0.000	0.000	0.000	0.000
TRINITY_DN285442_c1_g1	0.000	2.375	0.000	0.000	0.000	0.000	0.000	4.932	0.000	0.000
TRINITY_DN285442_c2_g1	0.000	0.000	0.000	0.000	0.000	0.000	0.000	2.121	0.504	0.419
TRINITY_DN285442_c2_g2	0.000	0.000	0.000	2.998	0.000	0.000	0.000	0.000	0.000	0.000
TRINITY_DN285443_c0_g1	0.000	0.000	1.679	0.000	0.000	0.000	0.000	0.000	0.000	1.007
TRINITY_DN285443_c1_g1	0.000	0.000	0.000	0.000	0.000	0.000	0.000	0.000	0.000	0.000
TRINITY_DN285445_c0_g1	0.000	0.000	0.000	0.000	0.000	0.000	0.000	0.000	0.000	0.000
TRINITY_DN285445_c0_g2	0.000	0.000	1.962	0.000	0.000	0.000	0.000	0.000	0.000	0.587
TRINITY_DN285445_c0_g3	0.000	0.000	0.000	0.000	0.000	0.000	0.000	0.000	0.000	0.000
TRINITY_DN285445_c0_g4	0.000	0.207	0.000	0.000	1.452	0.000	0.000	0.000	0.370	0.100
TRINITY_DN285445_c0_g5	0.000	0.000	0.000	0.000	1.325	0.000	0.000	1.121	0.000	0.000
TRINITY_DN285445_c1_g1	0.000	0.182	0.000	0.000	0.000	0.316	0.264	0.000	0.000	0.614
TRINITY_DN285445_c4_g1	0.000	0.000	0.000	0.000	0.000	0.000	0.000	0.000	0.000	0.000
TRINITY_DN285445_c5_g1	0.000	0.000	0.000	0.000	0.000	0.000	0.000	0.000	0.000	0.000
TRINITY_DN285446_c0_g1	2.553	1.582	0.000	0.000	0.000	0.000	0.000	0.000	0.000	1.049
TRINITY_DN285446_c1_g1	0.000	0.000	0.000	0.000	0.000	0.000	0.000	0.000	0.000	0.000
TRINITY_DN285447_c0_g1	0.581	0.000	0.390	0.000	0.000	0.423	0.000	0.000	0.000	0.236
TRINITY_DN285448_c0_g1	0.000	0.000	0.000	0.000	0.000	0.000	0.000	0.000	0.000	0.000
TRINITY_DN285449_c0_g1	0.000	0.000	0.000	0.000	0.000	0.000	0.000	0.000	0.000	0.000
TRINITY_DN285449_c1_g1	0.000	0.000	0.000	0.000	0.000	0.000	0.000	0.000	0.000	0.000
TRINITY_DN28544_c0_g1	2.145	4.131	0.000	0.000	0.000	0.000	0.000	0.000	0.000	0.000
TRINITY_DN28544_c11_g1	0.000	0.000	0.000	0.000	0.000	0.000	0.000	0.000	0.000	0.000
TRINITY_DN28544_c1_g1	1.471	0.000	0.000	0.000	0.000	0.000	0.000	0.000	0.726	0.000
TRINITY_DN28544_c2_g1	12.720	22.613	16.795	8.991	14.314	12.681	21.951	21.825	15.606	18.235
TRINITY_DN28544_c3_g1	0.000	0.000	3.609	0.000	0.000	0.000	0.000	0.000	0.000	0.000
TRINITY_DN28544_c4_g1	2.162	0.000	0.000	3.170	0.000	0.000	0.000	0.000	0.000	0.880
TRINITY_DN28544_c9_g1	0.000	0.000	0.000	0.000	0.000	0.000	0.000	0.000	0.000	0.686
TRINITY_DN285450_c0_g1	0.572	0.512	0.000	0.000	0.000	0.000	0.000	0.000	0.000	0.000
TRINITY_DN285451_c0_g1	0.000	0.000	0.000	0.000	0.000	0.000	0.000	0.000	0.000	0.000
TRINITY_DN285451_c0_g2	0.000	1.705	4.794	2.595	0.000	0.000	0.000	0.000	2.621	0.000
TRINITY_DN285451_c0_g3	0.000	0.000	0.000	0.000	0.000	0.000	0.000	0.000	0.000	0.000
TRINITY_DN285451_c1_g1	0.000	0.000	0.000	0.000	0.000	0.000	0.000	0.000	0.000	0.000
TRINITY_DN285451_c2_g1	0.000	0.000	0.000	0.000	0.000	0.000	0.000	0.000	0.000	0.000
TRINITY_DN285451_c4_g1	0.000	0.000	0.000	0.000	0.000	0.000	0.000	0.000	1.623	0.000
TRINITY_DN285451_c5_g1	0.000	0.000	0.000	0.000	0.000	0.000	0.000	0.000	0.000	0.000
TRINITY_DN285451_c6_g1	0.000	0.000	0.000	0.000	0.000	0.623	0.000	0.000	0.212	0.000
TRINITY_DN285455_c0_g1	0.000	0.000	0.000	0.000	0.000	3.480	0.000	0.000	0.000	0.000
TRINITY_DN285456_c0_g1	0.000	0.000	0.000	0.000	0.000	0.000	0.000	0.000	0.000	0.000
TRINITY_DN285456_c0_g3	0.000	0.000	0.000	0.000	0.000	0.000	0.000	0.000	0.496	0.000
TRINITY_DN285456_c0_g4	1.003	0.167	0.537	1.230	0.335	0.291	0.718	0.408	0.303	0.244
TRINITY_DN285456_c3_g1	0.000	0.000	0.000	0.000	0.000	0.000	0.000	0.000	0.000	0.785
TRINITY_DN285456_c4_g3	1.225	1.180	0.000	0.000	0.000	1.821	1.246	0.000	0.000	1.007
TRINITY_DN285456_c5_g1	0.000	0.000	0.000	0.000	0.000	0.000	0.000	0.000	0.000	0.000
TRINITY_DN285458_c0_g1	0.000	0.000	0.000	0.000	0.000	0.000	0.000	0.000	0.000	0.000
TRINITY_DN285458_c1_g1	0.000	0.000	0.000	0.000	0.000	0.000	0.000	0.000	0.000	0.000
TRINITY_DN285458_c3_g1	0.000	0.000	0.000	0.000	0.000	0.000	0.000	0.000	0.000	0.000
TRINITY_DN28545_c0_g1	0.000	0.000	0.000	0.000	0.000	0.000	0.000	0.000	0.000	0.000
TRINITY_DN285460_c0_g1	0.000	0.000	0.000	0.000	0.000	0.000	0.000	0.000	0.000	0.000
TRINITY_DN285460_c0_g2	0.000	0.000	0.000	0.000	0.000	0.000	0.000	0.000	0.000	0.000
TRINITY_DN285460_c0_g4	1.688	0.000	3.444	0.000	0.000	0.000	0.835	0.000	2.907	1.735
TRINITY_DN285461_c0_g2	0.000	0.000	0.000	0.000	0.000	0.000	0.000	0.000	0.000	1.727
TRINITY_DN285461_c1_g1	0.000	0.000	0.000	6.340	0.000	0.000	0.000	0.000	1.075	0.000
TRINITY_DN285462_c0_g1	0.000	0.000	0.000	0.000	0.000	0.000	0.000	0.000	0.000	0.257
TRINITY_DN285463_c0_g2	0.000	0.560	0.000	0.000	0.000	0.912	0.000	0.000	0.000	0.508
TRINITY_DN285463_c0_g3	0.247	0.415	0.000	0.377	0.000	0.359	0.000	0.000	0.248	0.000
TRINITY_DN285465_c0_g1	0.840	3.121	2.286	1.260	0.000	0.000	3.325	3.486	0.000	1.036
TRINITY_DN285465_c0_g2	0.000	0.826	0.634	0.713	0.779	2.754	1.779	0.000	0.000	1.533
TRINITY_DN285465_c2_g1	0.000	0.000	0.000	0.000	0.000	0.000	0.000	0.000	0.000	0.000
TRINITY_DN285466_c0_g1	0.779	2.153	0.000	0.000	0.000	0.000	0.000	0.000	0.000	0.639
TRINITY_DN285466_c3_g1	0.000	0.000	0.000	0.000	0.000	0.000	0.000	0.000	0.000	0.000
TRINITY_DN285467_c0_g1	0.000	0.000	0.000	0.000	0.000	0.000	0.000	0.000	0.000	0.000
TRINITY_DN285467_c0_g2	0.000	0.000	0.000	0.000	0.000	0.509	0.000	0.715	0.000	0.000
TRINITY_DN285468_c0_g1	0.000	0.000	0.000	0.000	0.000	0.000	0.000	0.000	0.000	0.000
TRINITY_DN285468_c0_g2	0.000	0.000	0.000	0.000	0.000	0.000	1.538	0.000	1.203	0.000
TRINITY_DN285468_c0_g3	0.000	0.000	0.000	0.000	0.000	0.000	0.000	0.000	0.000	0.000
TRINITY_DN285468_c0_g4	0.629	0.000	0.000	0.000	0.000	0.000	0.000	0.000	0.000	1.287
TRINITY_DN285469_c1_g1	0.000	0.000	0.000	0.000	3.140	0.000	0.000	0.000	0.000	0.000
TRINITY_DN285469_c1_g2	0.000	0.000	0.000	0.000	0.000	0.000	0.000	0.000	0.000	0.000
TRINITY_DN285469_c1_g3	0.000	0.000	0.000	0.000	0.000	0.000	0.000	0.000	0.000	0.000
TRINITY_DN285469_c2_g1	0.000	0.000	0.000	0.000	0.000	0.000	0.000	0.000	0.000	2.232
TRINITY_DN285469_c3_g1	0.000	0.000	0.000	1.999	0.000	0.000	1.368	0.000	0.000	0.000
TRINITY_DN28546_c0_g1	1.661	0.770	1.129	0.000	5.675	4.073	0.955	0.000	2.848	6.180
TRINITY_DN28546_c0_g5	2.613	0.000	0.000	0.000	0.000	0.000	0.000	5.162	0.000	1.059
TRINITY_DN285470_c0_g1	0.000	0.000	0.383	0.000	0.000	0.000	0.000	0.000	0.193	0.791
TRINITY_DN285470_c1_g1	0.000	0.670	0.000	0.000	0.000	1.080	0.000	1.519	0.000	0.000
TRINITY_DN285471_c1_g1	0.000	0.000	0.000	0.000	0.000	0.000	0.000	0.000	0.000	0.129
TRINITY_DN285471_c1_g2	0.000	0.000	0.000	0.000	0.000	0.000	0.000	0.000	0.000	1.595
TRINITY_DN285471_c3_g1	0.000	0.000	0.000	0.000	0.000	0.000	0.000	0.000	0.000	0.642
TRINITY_DN285471_c4_g1	0.000	0.887	0.000	0.000	0.437	0.382	0.238	0.000	0.132	0.167
TRINITY_DN285471_c5_g1	1.790	2.512	1.221	0.000	0.000	1.330	0.000	0.000	0.000	3.314
TRINITY_DN285471_c7_g1	0.000	0.000	0.000	0.000	0.000	0.000	0.000	0.000	0.000	0.000
TRINITY_DN285471_c8_g1	1.345	0.000	0.000	0.000	0.000	0.000	0.000	0.000	0.000	0.000
TRINITY_DN285472_c0_g1	0.412	0.000	0.000	0.000	0.000	0.000	0.000	0.000	0.000	1.006
TRINITY_DN285473_c0_g1	2.126	4.095	0.000	6.242	10.392	6.151	4.346	4.234	4.225	6.046
TRINITY_DN285473_c0_g2	0.000	0.000	0.000	0.000	0.000	0.000	2.249	0.000	0.000	0.000
TRINITY_DN285473_c1_g1	0.000	0.000	0.000	0.000	0.000	0.000	0.000	0.000	0.000	0.399
TRINITY_DN285475_c0_g1	0.000	0.000	0.000	0.000	0.000	0.000	0.445	0.000	0.000	0.575
TRINITY_DN285476_c0_g1	0.000	0.000	0.000	0.000	0.000	0.000	0.000	0.000	0.000	0.000
TRINITY_DN285477_c0_g2	0.000	0.000	0.000	0.000	1.569	0.000	0.000	0.000	0.000	0.391
TRINITY_DN28547_c0_g1	0.000	0.000	0.000	0.000	0.000	0.000	0.000	0.000	0.000	0.142
TRINITY_DN28547_c0_g2	0.000	0.000	0.000	0.000	0.286	0.000	0.000	0.000	0.000	0.000
TRINITY_DN28547_c1_g1	0.000	1.346	0.000	0.000	0.000	0.000	0.000	0.000	0.000	0.000
TRINITY_DN28547_c3_g1	0.000	0.000	0.000	0.000	0.000	0.000	0.000	0.000	0.000	0.533
TRINITY_DN28547_c4_g1	0.000	0.000	0.000	0.000	0.000	0.000	0.000	0.000	0.000	0.000
TRINITY_DN285480_c0_g1	0.000	0.000	0.000	0.000	0.000	0.000	0.000	0.000	0.000	0.000
TRINITY_DN285480_c2_g1	0.000	0.000	0.000	0.000	0.000	0.000	0.000	0.000	0.000	0.430
TRINITY_DN285481_c0_g1	0.000	0.000	0.000	0.000	0.000	0.000	0.000	0.000	0.000	0.000
TRINITY_DN285481_c0_g2	0.957	0.000	0.000	0.000	0.000	0.000	0.000	0.000	0.000	0.000
TRINITY_DN285481_c1_g1	0.000	0.000	0.000	0.000	0.000	0.000	0.000	0.000	0.000	0.000
TRINITY_DN285481_c3_g1	0.000	0.000	0.000	0.000	0.000	0.000	0.000	0.000	0.690	0.000
TRINITY_DN285482_c0_g1	0.000	4.481	0.000	0.000	2.515	0.000	0.000	0.000	0.000	0.000
TRINITY_DN285482_c0_g2	0.000	0.000	0.000	0.000	0.000	0.000	0.000	0.000	0.721	0.599
TRINITY_DN285482_c1_g1	1.898	0.000	0.000	0.000	3.122	0.000	0.000	0.000	0.000	0.000
TRINITY_DN285484_c0_g1	0.000	0.000	0.000	0.000	0.970	0.000	1.129	0.000	0.000	0.000
TRINITY_DN285485_c0_g1	0.000	0.000	0.000	0.000	0.000	0.000	0.000	1.364	0.000	0.000
TRINITY_DN285486_c0_g1	0.000	0.000	0.000	0.000	0.000	0.000	0.000	0.000	0.000	0.000
TRINITY_DN285489_c0_g1	0.000	0.000	0.000	0.000	0.000	0.000	0.000	0.000	0.000	0.000
TRINITY_DN28548_c0_g1	0.000	0.000	0.000	0.000	0.000	0.000	0.000	0.000	0.000	0.000
TRINITY_DN28548_c0_g2	3.227	0.000	0.000	0.000	0.000	0.000	0.000	0.000	2.400	0.660
TRINITY_DN28548_c1_g2	0.000	0.000	0.000	0.000	0.000	0.000	0.000	0.000	0.000	0.000
TRINITY_DN28548_c4_g1	0.396	0.000	0.000	0.602	0.000	0.578	0.000	0.000	0.000	0.000
TRINITY_DN28548_c4_g2	0.000	0.000	0.000	0.000	0.970	0.000	0.000	0.000	0.000	0.240
TRINITY_DN28548_c4_g3	0.000	0.000	0.000	0.000	0.000	0.000	0.000	0.000	0.000	0.000
TRINITY_DN28548_c6_g1	0.439	0.000	0.000	0.000	0.000	0.000	0.000	0.000	0.218	0.179
TRINITY_DN28548_c7_g1	0.000	0.000	0.000	0.000	0.000	0.000	0.000	0.000	0.000	0.000
TRINITY_DN285491_c0_g1	0.000	0.000	0.000	1.337	0.000	0.000	0.000	0.000	0.000	0.367
TRINITY_DN285491_c1_g1	0.000	0.000	0.000	0.000	0.000	0.000	0.000	0.000	0.000	0.000
TRINITY_DN285491_c4_g1	0.000	0.000	0.000	1.890	0.000	0.000	0.000	0.000	0.000	0.521
TRINITY_DN285491_c5_g1	0.000	0.000	0.000	0.000	0.000	0.000	0.000	0.000	0.000	1.932
TRINITY_DN285492_c0_g2	0.259	0.000	0.553	0.000	0.289	0.251	0.076	0.175	0.042	0.410
TRINITY_DN285493_c0_g1	0.000	0.000	0.000	0.000	0.000	0.000	0.000	0.000	0.000	0.000
TRINITY_DN285495_c0_g1	0.000	0.000	0.000	1.286	0.000	0.000	0.000	1.781	0.422	1.058
TRINITY_DN285495_c0_g2	0.000	0.000	0.000	0.000	0.000	0.000	0.000	0.000	0.000	0.000
TRINITY_DN285495_c0_g3	0.000	0.000	0.000	0.000	0.000	0.000	0.000	0.000	0.499	0.000
TRINITY_DN285495_c1_g1	0.000	0.000	0.000	0.000	0.000	0.000	0.000	0.000	0.874	0.000
TRINITY_DN285496_c0_g1	0.000	0.190	0.304	0.000	0.000	0.330	0.000	0.000	0.000	0.368
TRINITY_DN285496_c0_g4	0.000	0.000	0.000	0.000	0.000	0.000	0.000	0.000	0.000	0.404
TRINITY_DN285496_c0_g6	2.571	0.000	0.000	0.000	0.000	0.000	0.000	0.000	0.000	0.000
TRINITY_DN285496_c1_g3	0.000	0.000	0.000	0.000	0.000	0.000	2.192	4.266	1.065	0.000
TRINITY_DN285496_c2_g1	0.000	0.000	0.000	0.000	0.000	0.000	0.000	0.000	1.203	0.000
TRINITY_DN285498_c0_g1	0.000	0.000	0.000	0.000	3.193	0.000	0.000	0.000	0.000	0.000
TRINITY_DN28549_c0_g1	2.785	0.000	0.000	0.083	0.000	0.000	0.000	0.000	0.000	0.552
TRINITY_DN28549_c0_g2	0.000	2.621	1.641	1.036	0.585	1.018	0.779	0.356	0.796	0.579
TRINITY_DN28549_c1_g1	1.390	1.250	1.521	3.333	1.056	2.529	3.102	1.026	0.860	1.026
TRINITY_DN28549_c2_g1	0.000	0.183	0.000	0.000	0.365	1.343	0.000	0.000	0.881	0.000
TRINITY_DN28549_c2_g2	0.629	0.000	0.000	0.000	0.000	0.506	0.000	0.000	0.000	0.000
TRINITY_DN28549_c3_g1	0.067	0.000	0.304	0.208	0.000	0.439	0.176	0.000	0.034	0.301
TRINITY_DN2854_c0_g1	0.419	0.000	0.000	0.000	0.569	0.000	0.000	0.000	0.416	0.170
TRINITY_DN2854_c0_g2	1.058	0.000	0.000	0.000	0.000	0.000	0.000	0.000	1.043	0.868
TRINITY_DN2854_c1_g1	6.035	3.672	4.889	4.319	2.939	3.594	5.096	3.668	5.991	2.771
TRINITY_DN2854_c1_g2	9.753	10.364	9.247	9.092	8.412	11.994	12.148	7.811	14.198	9.742
TRINITY_DN2854_c2_g2	0.000	0.000	0.000	0.371	0.000	0.000	0.209	0.000	0.000	0.091
TRINITY_DN2854_c3_g1	6.375	0.000	3.489	1.900	0.000	1.890	1.296	0.000	4.934	2.097
TRINITY_DN2854_c4_g1	0.000	0.000	0.000	0.000	0.000	0.000	0.000	0.000	0.000	0.000
TRINITY_DN2854_c8_g1	1.591	0.000	0.000	0.000	0.000	0.000	0.000	0.000	0.000	0.000
TRINITY_DN285500_c0_g1	2.001	0.000	0.000	0.000	0.000	0.000	0.000	0.000	0.000	0.000
TRINITY_DN285501_c0_g1	0.000	0.000	0.000	0.000	0.000	0.000	0.000	0.000	0.000	0.000
TRINITY_DN285501_c1_g1	0.000	0.000	0.000	0.000	0.000	0.000	0.000	0.000	0.000	0.000
TRINITY_DN285502_c0_g1	3.463	0.000	1.580	0.000	0.000	0.000	4.665	0.000	1.709	0.000
TRINITY_DN285503_c0_g1	0.000	0.000	0.000	0.000	0.000	0.000	0.000	0.000	0.000	0.530
TRINITY_DN285504_c0_g1	0.000	0.000	0.000	1.130	0.000	0.000	0.000	0.000	0.000	0.000
TRINITY_DN285504_c1_g1	0.000	0.000	2.487	0.000	0.000	0.000	1.870	0.000	0.000	0.744
TRINITY_DN285505_c0_g1	0.000	0.556	0.000	0.000	0.000	0.000	0.000	0.000	0.000	0.000
TRINITY_DN285507_c0_g1	0.000	0.000	0.000	0.000	0.000	0.000	11.338	0.000	0.000	0.000
TRINITY_DN285507_c0_g2	0.422	0.000	0.000	0.640	0.000	0.000	0.000	0.000	0.209	0.000
TRINITY_DN285508_c0_g1	0.000	0.000	0.000	0.000	0.000	0.000	0.000	5.111	0.000	0.000
TRINITY_DN285508_c1_g1	0.000	0.000	0.000	0.000	0.000	3.175	0.000	0.000	1.093	0.000
TRINITY_DN285508_c2_g1	0.000	0.000	0.000	0.000	0.000	0.000	0.000	0.000	0.000	0.000
TRINITY_DN285509_c0_g1	0.000	0.000	0.000	0.000	0.000	0.000	0.000	0.000	0.000	0.000
TRINITY_DN285509_c0_g2	0.000	0.000	0.000	0.000	0.000	0.000	0.000	0.000	0.000	0.000
TRINITY_DN285509_c0_g3	0.000	0.000	0.000	0.000	0.000	0.918	0.000	0.000	0.395	0.256
TRINITY_DN285509_c1_g1	0.000	0.000	0.000	1.286	0.000	0.000	0.000	0.000	0.000	0.000
TRINITY_DN285509_c1_g2	0.000	0.000	0.000	0.000	0.000	0.000	0.000	0.000	0.000	0.000
TRINITY_DN285509_c2_g1	0.000	0.000	0.000	0.000	0.000	0.000	0.000	0.000	0.000	0.711
TRINITY_DN28550_c0_g1	0.000	1.515	2.133	0.000	0.000	2.292	0.000	0.000	0.000	1.276
TRINITY_DN28550_c0_g2	3.825	7.380	0.000	0.000	0.000	1.890	1.296	0.000	0.630	2.097
TRINITY_DN28550_c0_g3	0.000	0.000	0.000	0.000	0.000	0.000	0.000	0.000	0.000	0.000
TRINITY_DN28550_c0_g4	0.000	0.000	0.000	2.320	0.000	0.000	0.000	0.000	0.000	1.926
TRINITY_DN28550_c2_g1	0.000	0.000	0.000	0.000	0.000	0.000	0.000	0.000	0.000	0.000
TRINITY_DN285510_c0_g1	0.334	0.800	0.000	0.000	0.000	0.000	0.000	0.000	0.372	0.000
TRINITY_DN285510_c1_g1	0.000	0.000	0.000	0.000	0.000	0.000	0.000	0.000	0.514	0.000
TRINITY_DN285510_c3_g1	1.614	1.941	0.000	0.000	0.000	1.516	4.098	0.978	0.504	0.000
TRINITY_DN285510_c5_g1	0.000	0.000	0.000	3.274	0.000	0.000	0.000	0.000	0.000	2.726
TRINITY_DN285511_c0_g1	1.032	0.000	0.000	0.000	0.000	0.000	0.000	0.000	0.509	0.000
TRINITY_DN285511_c1_g1	1.394	0.000	0.000	0.000	0.000	0.000	0.000	0.000	0.000	0.000
TRINITY_DN285512_c0_g1	0.421	0.000	0.000	0.000	0.000	0.000	0.000	0.000	0.000	0.171
TRINITY_DN285513_c0_g1	0.000	0.000	0.000	0.000	0.000	0.000	0.000	0.000	0.000	0.000
TRINITY_DN285513_c0_g2	0.000	0.000	0.000	0.000	0.000	0.000	0.000	0.000	0.000	0.000
TRINITY_DN285514_c0_g1	0.000	2.893	0.000	4.406	3.817	0.000	2.585	3.033	0.000	0.000
TRINITY_DN285514_c1_g1	5.055	0.000	0.000	3.679	8.364	0.000	8.454	3.453	1.257	3.059
TRINITY_DN285514_c2_g1	5.339	2.502	0.000	3.903	0.000	0.000	2.691	0.000	4.000	2.155
TRINITY_DN285514_c3_g1	4.807	0.000	2.193	2.369	0.000	2.353	0.000	0.000	0.795	1.968
TRINITY_DN285517_c0_g1	0.000	0.000	0.000	0.000	0.000	0.000	0.000	0.000	0.000	0.000
TRINITY_DN285517_c1_g1	0.000	0.000	0.000	0.000	2.547	0.000	0.000	0.000	0.000	0.317
TRINITY_DN285518_c0_g1	0.000	0.000	0.000	0.000	0.000	0.000	0.000	0.000	0.000	0.000
TRINITY_DN285519_c0_g1	0.000	0.000	0.000	0.000	0.000	0.000	0.000	0.000	0.000	0.000
TRINITY_DN285520_c0_g1	0.000	0.703	0.000	0.000	0.000	0.000	0.000	0.000	0.000	0.112
TRINITY_DN285521_c0_g1	0.000	0.000	0.000	0.000	0.000	0.000	0.000	0.000	1.333	0.000
TRINITY_DN285522_c0_g1	0.000	0.000	0.000	0.000	0.000	0.000	0.000	0.000	0.000	0.000
TRINITY_DN285522_c2_g1	0.000	1.904	0.000	2.642	3.219	2.869	0.000	0.000	0.000	0.000
TRINITY_DN285524_c0_g2	0.000	0.000	0.000	0.000	0.000	0.000	0.000	0.000	0.000	0.000
TRINITY_DN285524_c0_g3	0.000	0.000	0.362	0.000	0.000	0.000	0.245	0.000	0.000	0.438
TRINITY_DN285525_c0_g1	0.000	0.000	0.000	0.000	0.000	0.000	0.000	0.000	0.000	0.000
TRINITY_DN285525_c1_g1	0.000	0.000	0.000	0.000	0.000	0.000	0.000	0.000	0.000	0.000
TRINITY_DN285526_c0_g1	0.000	0.589	0.000	0.000	0.000	0.000	0.000	0.000	0.000	1.052
TRINITY_DN285526_c1_g1	0.000	0.000	0.000	0.000	0.734	0.648	0.000	0.000	0.439	0.731
TRINITY_DN285527_c1_g1	0.000	0.000	0.000	0.000	0.000	0.000	0.505	0.000	0.000	0.000
TRINITY_DN285527_c2_g1	0.000	0.000	0.000	3.449	0.000	0.000	0.000	0.000	1.139	0.000
TRINITY_DN285527_c4_g1	0.000	0.000	0.000	0.000	0.000	2.257	2.996	0.000	0.751	0.000
TRINITY_DN285528_c0_g1	0.000	0.000	0.000	2.275	0.000	0.000	0.000	0.000	1.523	1.119
TRINITY_DN285529_c0_g1	0.000	0.603	0.000	0.000	0.000	0.000	0.000	0.000	0.324	0.538
TRINITY_DN285529_c0_g2	0.000	0.000	0.000	0.000	0.000	0.532	0.000	0.000	0.000	0.148
TRINITY_DN28552_c0_g1	0.000	1.087	0.000	0.000	0.000	0.000	0.000	0.000	0.000	0.445
TRINITY_DN28552_c0_g2	0.000	0.696	0.000	6.731	7.489	0.000	2.344	0.000	4.583	3.620
TRINITY_DN285532_c0_g1	0.000	0.526	0.000	0.000	0.000	0.000	0.000	0.000	0.000	0.000
TRINITY_DN285535_c0_g1	0.000	0.000	0.000	0.000	0.000	0.000	1.885	0.000	0.000	1.500
TRINITY_DN285538_c0_g1	0.000	0.000	0.000	0.000	0.000	0.000	5.429	0.000	1.348	1.089
TRINITY_DN285538_c1_g1	0.000	0.000	0.000	0.000	0.000	0.000	0.000	0.000	0.000	0.402
TRINITY_DN28553_c0_g1	0.000	0.000	0.000	0.000	0.000	0.000	0.000	0.000	1.103	0.000
TRINITY_DN28553_c1_g1	0.000	0.000	0.000	0.000	0.000	0.000	2.735	0.000	1.363	0.000
TRINITY_DN285541_c0_g1	0.000	0.950	0.000	0.000	0.000	2.891	0.000	0.000	0.000	0.000
TRINITY_DN285541_c1_g1	0.000	0.000	0.000	0.000	0.000	0.000	0.000	0.000	0.836	0.000
TRINITY_DN285541_c2_g1	0.000	0.000	0.000	0.000	0.000	0.000	0.000	0.000	0.000	0.829
TRINITY_DN285541_c6_g1	0.000	0.000	0.000	0.000	0.000	0.000	0.000	0.000	0.000	0.000
TRINITY_DN285542_c10_g1	0.000	0.000	0.000	0.000	0.000	0.000	0.000	0.000	0.000	0.000
TRINITY_DN285542_c11_g1	0.000	0.000	0.000	0.000	0.000	0.000	0.000	0.000	0.000	0.000
TRINITY_DN285542_c1_g1	0.000	0.000	0.000	0.000	0.000	0.000	0.000	0.000	0.000	0.000
TRINITY_DN285542_c6_g1	0.000	0.000	0.000	0.000	4.118	7.347	0.000	0.000	0.000	3.089
TRINITY_DN285542_c8_g1	1.572	0.000	0.000	0.000	0.000	1.017	0.000	0.000	0.340	0.000
TRINITY_DN285543_c2_g1	0.000	0.000	0.000	0.000	0.000	0.000	0.000	0.000	0.000	0.000
TRINITY_DN285543_c3_g1	0.000	4.790	0.000	0.000	0.000	0.000	0.000	0.000	0.000	1.020
TRINITY_DN285544_c0_g1	0.000	0.000	0.000	0.000	3.524	0.000	0.000	0.000	0.000	0.000
TRINITY_DN285546_c0_g1	0.000	0.000	1.074	0.000	0.000	0.000	0.000	0.000	0.000	0.000
TRINITY_DN285546_c0_g2	0.000	0.000	0.000	0.000	0.000	0.000	0.000	0.000	0.000	0.000
TRINITY_DN285546_c1_g2	0.000	0.000	0.000	0.000	0.000	0.000	0.000	0.000	0.000	0.000
TRINITY_DN285546_c2_g1	0.530	0.000	0.000	0.000	0.000	0.000	0.000	0.000	0.000	0.000
TRINITY_DN285547_c0_g1	0.000	0.000	1.016	0.000	1.235	0.000	0.000	0.000	0.934	0.614
TRINITY_DN285548_c0_g1	0.000	0.000	0.000	0.000	0.000	0.000	0.000	0.000	0.000	0.000
TRINITY_DN285548_c0_g2	0.000	0.000	0.000	0.000	0.000	0.000	0.000	0.000	0.000	0.000
TRINITY_DN28554_c0_g1	0.000	1.034	0.000	0.872	0.000	0.847	1.111	3.586	0.285	0.263
TRINITY_DN28554_c1_g1	0.000	0.000	0.000	0.000	0.000	0.000	0.000	0.000	0.000	0.338
TRINITY_DN285550_c1_g1	0.000	0.000	0.000	0.000	0.000	0.000	0.000	0.000	2.247	0.000
TRINITY_DN285550_c3_g1	0.000	0.000	0.000	0.000	0.000	0.000	0.000	0.000	0.000	0.000
TRINITY_DN285551_c0_g1	1.581	0.000	0.000	0.000	0.000	0.000	0.000	0.000	0.000	0.000
TRINITY_DN285555_c0_g1	3.830	1.659	0.000	4.308	0.000	5.461	1.824	0.000	0.624	1.775
TRINITY_DN285557_c0_g2	0.000	0.000	0.000	0.000	0.000	0.000	0.000	0.000	0.000	0.000
TRINITY_DN285557_c4_g1	0.000	0.000	0.000	0.000	0.000	0.000	0.000	0.000	0.000	0.000
TRINITY_DN285557_c5_g1	0.000	0.000	0.000	0.000	0.000	0.000	0.000	0.000	0.000	0.202
TRINITY_DN285558_c1_g1	0.000	1.646	0.000	0.000	0.000	0.000	0.000	0.000	0.000	0.000
TRINITY_DN285559_c0_g1	0.000	0.000	0.000	0.000	0.000	0.000	0.000	0.000	0.000	0.000
TRINITY_DN28555_c0_g1	0.000	0.000	0.000	0.000	0.000	0.000	0.000	0.000	0.000	0.000
TRINITY_DN28555_c0_g2	0.000	0.000	0.000	0.000	2.391	0.000	0.000	0.000	0.000	1.199
TRINITY_DN285560_c0_g1	0.000	0.000	0.000	0.000	0.000	0.000	0.000	0.000	0.000	0.000
TRINITY_DN285560_c0_g2	0.000	0.000	0.000	0.000	4.392	0.000	0.000	0.000	0.000	0.000
TRINITY_DN285560_c1_g1	0.000	0.000	0.000	0.000	0.000	0.000	0.000	0.000	0.208	1.193
TRINITY_DN285560_c2_g1	0.000	3.670	0.000	0.000	0.000	0.000	0.000	0.000	0.000	0.000
TRINITY_DN285560_c3_g1	0.000	0.000	0.000	0.000	0.000	0.000	0.000	0.000	0.000	0.000
TRINITY_DN285561_c0_g1	0.000	0.000	0.000	0.000	0.000	0.000	0.000	0.000	0.000	0.000
TRINITY_DN285563_c0_g1	0.000	0.000	0.000	0.000	0.000	0.000	0.000	0.000	0.000	0.000
TRINITY_DN285564_c0_g1	0.000	0.000	0.000	0.000	0.000	0.000	0.000	0.000	0.000	0.000
TRINITY_DN285565_c2_g1	0.000	0.000	2.063	0.000	0.000	0.000	0.000	0.000	0.000	0.000
TRINITY_DN285566_c0_g1	0.000	0.000	0.000	0.000	0.000	0.000	0.000	0.000	1.012	0.000
TRINITY_DN285567_c1_g1	0.000	0.000	0.000	0.000	2.095	0.000	0.000	0.000	0.000	0.000
TRINITY_DN285567_c3_g1	0.697	0.000	0.000	0.000	0.000	0.000	0.000	0.000	0.000	0.000
TRINITY_DN285567_c6_g1	0.000	0.000	0.000	0.000	0.000	0.000	0.000	0.000	0.000	0.000
TRINITY_DN285568_c0_g1	1.804	1.759	3.257	0.000	0.000	0.000	0.000	0.000	0.900	1.704
TRINITY_DN285568_c1_g1	0.000	0.000	0.000	0.000	0.000	0.000	0.000	0.000	0.000	0.000
TRINITY_DN285569_c0_g1	0.000	0.000	0.000	0.000	0.000	0.000	0.000	0.000	0.000	0.000
TRINITY_DN285569_c1_g1	0.000	0.000	3.652	0.000	0.000	0.000	0.000	0.000	2.666	0.000
TRINITY_DN285569_c1_g2	0.000	0.589	6.750	0.000	1.075	0.957	0.632	1.349	0.000	1.598
TRINITY_DN285569_c1_g3	0.000	0.000	0.000	0.000	0.000	0.000	0.000	0.000	0.000	0.000
TRINITY_DN285569_c2_g1	0.000	0.000	0.000	9.362	0.000	0.000	0.000	0.000	0.000	0.000
TRINITY_DN285569_c4_g1	0.000	0.000	0.000	0.000	0.000	0.000	0.000	0.000	0.000	0.000
TRINITY_DN285569_c5_g1	0.000	0.000	0.000	0.000	0.000	0.000	0.000	0.000	0.487	0.000
TRINITY_DN285569_c5_g2	0.000	0.000	0.000	0.000	0.000	0.000	0.000	0.622	0.152	0.149
TRINITY_DN285569_c6_g1	0.000	0.453	0.000	0.000	0.446	0.000	0.000	0.000	0.000	0.544
TRINITY_DN28556_c0_g1	2.162	0.000	0.000	0.000	0.000	0.000	0.000	0.000	0.627	1.042
TRINITY_DN285570_c0_g2	0.000	0.000	0.000	0.000	0.000	0.000	0.000	0.000	0.000	0.000
TRINITY_DN285571_c0_g1	0.000	0.000	0.000	0.000	0.000	0.000	0.000	0.000	0.783	0.000
TRINITY_DN285571_c1_g1	0.000	0.000	0.000	0.000	0.000	2.399	0.000	0.000	0.000	0.669
TRINITY_DN285571_c2_g1	0.000	0.000	0.000	0.000	0.000	0.000	0.000	0.000	0.000	0.768
TRINITY_DN285572_c1_g1	0.000	0.000	0.000	0.000	0.288	0.000	0.000	0.000	0.087	0.000
TRINITY_DN285574_c0_g1	0.000	0.000	0.000	0.000	0.000	0.000	0.000	0.000	0.000	0.000
TRINITY_DN285575_c0_g1	0.000	0.000	0.000	0.000	0.000	0.000	1.626	0.000	0.000	1.303
TRINITY_DN285575_c1_g1	0.000	0.000	0.000	0.000	0.000	0.000	0.000	0.000	0.000	0.000
TRINITY_DN285576_c1_g1	0.000	2.555	0.000	3.988	0.000	0.000	2.735	0.000	0.000	0.000
TRINITY_DN285577_c2_g1	0.000	0.000	0.000	0.000	0.000	0.000	0.000	0.000	0.000	0.000
TRINITY_DN285577_c2_g2	0.000	0.000	0.000	0.000	0.000	0.000	0.000	0.000	0.627	0.000
TRINITY_DN285577_c3_g1	0.000	7.628	4.297	6.959	2.564	4.615	9.609	3.182	6.227	3.210
TRINITY_DN285577_c5_g1	0.000	0.000	0.000	0.000	0.000	0.000	0.000	3.245	0.000	0.000
TRINITY_DN285577_c7_g1	0.000	0.000	0.000	0.000	1.665	0.000	0.000	0.000	0.000	0.831
TRINITY_DN285577_c8_g1	0.000	0.000	0.000	0.000	0.000	0.000	0.000	0.000	0.000	0.000
TRINITY_DN285578_c0_g1	0.000	0.000	0.000	1.286	0.000	0.000	0.492	0.000	0.843	0.664
TRINITY_DN285578_c2_g1	0.000	0.000	0.000	2.518	2.788	2.496	0.000	0.000	3.392	0.000
TRINITY_DN285578_c6_g1	0.000	0.000	0.000	0.000	0.000	0.000	0.000	0.000	1.774	2.179
TRINITY_DN285579_c0_g1	1.581	0.000	0.000	0.000	0.000	0.000	0.000	0.000	0.000	0.647
TRINITY_DN28557_c0_g1	1.492	1.316	0.000	0.000	0.000	0.000	1.888	0.000	0.752	0.000
TRINITY_DN28557_c1_g1	0.000	0.000	0.000	0.000	0.000	0.000	0.000	0.000	0.000	0.478
TRINITY_DN285580_c0_g1	0.000	0.000	0.000	0.000	0.000	0.000	0.000	0.000	0.000	0.000
TRINITY_DN285580_c0_g2	0.000	0.000	0.000	0.000	0.000	0.000	0.000	0.000	0.000	0.000
TRINITY_DN285580_c1_g1	0.000	0.000	0.821	0.000	0.000	0.000	0.000	0.626	0.000	0.124
TRINITY_DN285580_c2_g1	0.000	0.000	0.000	0.000	0.000	0.000	0.000	0.000	0.000	0.000
TRINITY_DN285580_c3_g1	0.000	0.000	0.000	0.000	0.000	0.000	0.000	0.000	0.000	0.000
TRINITY_DN285581_c1_g1	0.000	0.000	0.000	0.000	0.000	0.000	0.000	0.000	0.000	0.000
TRINITY_DN285582_c0_g1	0.000	0.000	0.000	0.000	0.000	0.000	0.000	0.000	0.000	0.000
TRINITY_DN285583_c0_g1	0.000	0.000	0.000	2.320	0.000	0.000	0.000	0.000	0.000	0.642
TRINITY_DN285584_c0_g1	0.936	0.000	0.000	0.000	0.000	0.000	0.000	0.000	0.000	0.769
TRINITY_DN285584_c1_g1	0.000	0.000	0.000	0.000	0.000	0.000	0.000	0.000	0.000	0.170
TRINITY_DN285585_c0_g1	0.000	0.000	0.000	0.000	0.000	0.000	0.000	0.000	0.442	0.000
TRINITY_DN285585_c1_g1	0.000	1.527	0.000	0.688	0.000	0.000	0.428	0.936	0.000	1.014
TRINITY_DN285585_c1_g3	0.000	0.997	0.000	0.000	0.000	0.000	0.000	0.000	0.517	0.859
TRINITY_DN285585_c4_g1	0.000	0.000	0.000	0.000	0.000	1.586	0.000	0.000	0.000	0.000
TRINITY_DN285585_c4_g2	0.000	1.526	0.000	0.000	0.000	0.000	0.000	0.000	0.000	0.642
TRINITY_DN285586_c0_g1	0.586	0.232	0.000	0.000	0.000	0.354	0.000	0.576	0.000	0.109
TRINITY_DN285587_c0_g1	0.000	0.000	0.000	0.000	4.041	0.000	0.000	0.000	0.000	0.000
TRINITY_DN285587_c0_g2	0.000	0.000	0.000	0.000	0.000	0.000	0.000	0.000	0.000	2.873
TRINITY_DN285587_c0_g3	0.000	0.000	0.000	0.000	0.000	0.000	1.128	0.000	0.552	1.334
TRINITY_DN285587_c1_g1	1.166	0.000	0.000	0.000	0.000	0.000	1.180	0.000	0.000	0.479
TRINITY_DN285587_c2_g1	0.000	0.000	0.000	0.000	0.000	0.000	0.000	0.000	0.000	1.381
TRINITY_DN285588_c0_g1	0.000	0.000	0.000	0.000	0.000	0.000	0.000	0.000	0.000	0.000
TRINITY_DN285588_c0_g2	0.000	0.000	3.719	0.000	0.000	3.916	0.000	0.000	0.000	0.000
TRINITY_DN285589_c0_g1	0.000	0.000	0.000	0.000	0.000	0.000	0.000	0.000	0.000	0.000
TRINITY_DN285589_c1_g1	0.000	0.000	0.000	0.000	0.000	0.000	0.000	0.000	0.000	0.000
TRINITY_DN28558_c0_g1	0.718	2.311	5.053	6.875	1.299	0.000	0.000	0.000	0.000	1.653
TRINITY_DN28558_c0_g2	0.000	0.000	0.000	0.000	0.000	0.000	0.285	0.000	0.000	0.000
TRINITY_DN28558_c0_g3	6.329	1.009	1.447	3.399	14.950	3.142	8.197	4.201	1.043	1.485
TRINITY_DN28558_c0_g4	0.000	0.000	0.000	0.000	0.000	0.000	0.000	0.000	0.393	0.000
TRINITY_DN28558_c2_g1	0.000	0.000	0.000	0.000	0.000	0.000	0.000	0.000	0.197	0.159
TRINITY_DN28558_c3_g1	0.000	0.000	0.000	0.000	0.000	0.000	0.000	0.000	0.000	0.000
TRINITY_DN285590_c0_g1	0.000	0.000	0.000	0.000	0.000	0.000	0.000	0.000	0.000	0.000
TRINITY_DN285590_c0_g2	1.075	1.434	0.000	0.000	0.000	0.788	1.027	1.111	0.000	0.219
TRINITY_DN285590_c1_g1	0.000	0.000	0.000	1.975	0.000	0.000	0.000	0.000	0.000	2.182
TRINITY_DN285590_c2_g1	0.000	2.294	0.000	0.000	0.000	0.000	0.000	0.000	0.000	0.975
TRINITY_DN285590_c6_g1	0.000	0.000	0.000	0.000	0.000	0.000	0.000	0.000	0.000	0.000
TRINITY_DN285590_c9_g1	0.000	0.000	0.000	0.000	0.000	0.000	0.000	0.000	0.000	0.487
TRINITY_DN285591_c0_g1	0.000	0.000	0.396	0.450	0.982	0.859	0.000	0.000	0.591	0.838
TRINITY_DN285595_c1_g1	0.734	0.000	0.000	0.000	0.000	0.000	0.000	0.000	0.721	0.000
TRINITY_DN285595_c2_g1	0.000	0.000	0.000	0.000	0.000	0.000	0.000	0.000	0.000	0.000
TRINITY_DN285596_c0_g1	1.936	0.000	0.000	0.000	0.033	0.000	0.000	0.000	0.000	1.009
TRINITY_DN285596_c1_g1	0.000	0.000	0.000	0.000	0.000	0.000	0.000	0.000	0.000	0.700
TRINITY_DN285596_c2_g1	0.000	0.000	0.000	0.000	0.000	0.000	0.000	0.000	0.000	0.000
TRINITY_DN285596_c3_g1	0.389	0.000	0.261	0.298	0.000	0.566	0.000	0.000	0.098	0.158
TRINITY_DN285596_c4_g1	0.000	0.000	0.000	0.000	0.000	0.000	0.000	0.000	0.000	0.000
TRINITY_DN285596_c6_g1	0.000	0.000	0.000	0.000	0.000	0.000	0.000	0.000	0.000	0.000
TRINITY_DN285598_c3_g1	0.000	0.000	0.000	0.000	0.000	0.000	0.000	0.000	0.000	0.000
TRINITY_DN285598_c5_g1	0.000	0.000	0.000	0.000	0.000	0.000	0.000	0.000	0.000	0.000
TRINITY_DN285599_c0_g1	0.884	0.000	0.000	0.000	1.455	0.790	0.515	0.000	0.434	0.440
TRINITY_DN28559_c0_g1	1.406	0.000	0.000	0.000	0.000	0.000	0.000	0.000	0.695	0.000
TRINITY_DN28559_c0_g2	0.000	2.118	0.000	0.000	1.857	0.000	3.088	0.000	0.000	0.000
TRINITY_DN28559_c3_g1	0.000	0.000	5.059	0.000	0.000	3.026	2.249	0.000	0.746	2.407
TRINITY_DN28559_c3_g2	0.000	1.729	2.431	0.000	3.348	0.000	0.000	0.000	0.795	2.227
TRINITY_DN28559_c4_g1	0.000	0.000	0.000	0.000	0.000	0.000	0.000	0.000	0.000	0.000
TRINITY_DN2855_c0_g1	2.251	0.000	2.163	4.671	0.000	0.000	0.000	0.000	2.659	1.940
TRINITY_DN285600_c0_g1	0.000	0.000	0.000	0.000	0.000	0.000	0.000	0.000	0.000	0.533
TRINITY_DN285601_c0_g1	0.000	0.234	0.000	0.000	0.000	0.000	0.503	0.564	0.000	0.112
TRINITY_DN285601_c1_g1	0.000	1.761	0.000	0.000	1.539	0.000	0.000	0.000	0.000	0.000
TRINITY_DN285602_c0_g1	0.000	0.000	0.000	0.000	0.000	0.000	0.000	0.000	0.000	0.000
TRINITY_DN285603_c0_g1	0.000	6.832	6.488	5.141	0.000	0.000	1.997	5.673	3.026	1.189
TRINITY_DN285606_c0_g1	0.000	0.000	0.000	0.000	0.000	0.000	0.000	0.000	0.000	0.000
TRINITY_DN285609_c0_g1	0.000	0.000	0.000	1.744	0.000	0.000	0.356	0.000	0.190	0.000
TRINITY_DN285611_c0_g1	0.000	0.000	1.632	0.000	0.000	0.000	0.000	0.000	0.000	0.462
TRINITY_DN285611_c1_g1	0.000	0.000	0.000	0.000	0.000	0.000	0.000	0.000	0.000	0.000
TRINITY_DN285611_c2_g1	0.000	0.000	0.000	0.000	0.000	0.000	0.000	0.000	0.303	0.517
TRINITY_DN285612_c0_g1	0.000	0.000	0.000	2.823	0.000	0.000	0.000	0.000	0.000	0.000
TRINITY_DN285613_c0_g1	0.000	0.000	0.000	0.000	2.862	0.000	0.000	0.000	0.425	2.941
TRINITY_DN285613_c0_g2	0.000	0.000	0.000	0.000	0.000	0.000	0.000	0.000	1.492	2.262
TRINITY_DN285613_c0_g3	0.000	0.000	0.000	0.000	0.000	0.000	0.000	0.000	0.000	0.000
TRINITY_DN285615_c0_g1	0.306	0.260	0.000	0.000	0.508	0.000	0.000	0.000	0.458	0.000
TRINITY_DN285616_c1_g1	0.000	0.428	0.000	0.000	0.000	0.000	0.000	0.000	0.000	0.593
TRINITY_DN28561_c0_g1	4.456	1.225	2.854	2.737	4.559	2.128	3.607	1.636	1.244	3.311
TRINITY_DN28561_c0_g2	1.710	4.903	0.000	2.075	0.000	3.452	0.000	3.296	2.925	1.609
TRINITY_DN28561_c1_g1	0.000	0.000	24.494	0.000	0.000	0.000	4.139	0.000	0.000	2.088
TRINITY_DN285620_c0_g1	0.000	0.000	0.000	0.000	0.000	0.000	0.000	0.000	0.315	0.262
TRINITY_DN285622_c0_g1	0.000	0.000	0.846	0.000	0.000	0.000	0.000	0.000	0.000	0.000
TRINITY_DN285622_c2_g1	0.000	0.000	0.000	0.000	0.000	0.000	7.499	0.000	0.000	0.000
TRINITY_DN285623_c0_g1	0.000	0.000	0.000	1.538	0.000	0.000	1.933	0.000	0.000	0.414
TRINITY_DN285624_c0_g1	0.000	0.644	0.958	0.000	0.000	0.000	0.000	0.000	0.000	0.289
TRINITY_DN285626_c0_g1	0.000	0.000	0.000	0.000	0.000	0.000	0.000	0.000	0.000	0.000
TRINITY_DN285626_c1_g1	0.000	0.000	0.000	0.000	0.000	0.000	0.000	0.000	0.000	0.000
TRINITY_DN285626_c3_g1	0.000	0.000	0.000	0.000	0.000	0.000	0.000	0.000	0.000	0.000
TRINITY_DN285626_c4_g1	0.000	0.000	0.000	0.000	0.000	0.000	0.000	0.000	0.000	0.000
TRINITY_DN285627_c0_g1	0.000	0.000	0.000	0.000	0.000	0.000	0.000	0.000	0.000	0.000
TRINITY_DN285627_c2_g1	0.000	0.000	0.000	0.000	0.000	0.000	0.000	0.000	0.000	0.000
TRINITY_DN285628_c0_g1	0.000	0.000	0.000	0.000	0.000	0.000	0.000	0.000	0.000	0.000
TRINITY_DN285629_c0_g1	1.471	0.000	2.011	0.000	0.000	0.000	0.000	0.000	0.000	0.603
TRINITY_DN285629_c1_g1	0.000	0.000	0.000	0.000	0.452	0.000	0.000	0.000	0.000	0.228
TRINITY_DN28562_c11_g1	0.000	0.000	0.000	0.000	0.000	0.000	0.000	0.000	0.000	0.000
TRINITY_DN28562_c14_g1	1.239	0.000	0.000	0.000	0.000	0.000	0.000	0.000	0.000	0.000
TRINITY_DN28562_c15_g1	0.000	0.000	0.000	0.000	0.000	0.000	0.000	4.102	0.000	0.000
TRINITY_DN28562_c18_g1	0.000	0.000	0.000	0.000	0.000	3.540	0.000	0.000	0.000	0.000
TRINITY_DN28562_c1_g1	0.215	0.000	0.000	0.000	0.000	0.000	0.000	0.000	0.000	0.175
TRINITY_DN28562_c3_g1	0.000	0.000	0.000	0.000	0.000	0.000	0.000	0.000	1.254	0.521
TRINITY_DN28562_c3_g2	0.000	0.000	0.000	0.000	0.000	0.000	1.901	0.000	0.000	0.000
TRINITY_DN28562_c4_g1	1.462	0.000	2.969	0.000	0.000	1.076	1.427	0.000	0.359	0.598
TRINITY_DN28562_c5_g1	1.654	0.000	0.000	1.240	1.362	0.000	2.450	0.000	2.440	1.185
TRINITY_DN28562_c6_g1	0.000	0.000	0.000	0.000	0.000	0.000	0.000	0.000	0.000	0.000
TRINITY_DN28562_c7_g1	0.000	7.285	0.000	0.000	0.000	0.000	0.000	0.000	0.000	1.040
TRINITY_DN28562_c8_g1	0.000	0.000	0.000	0.000	0.000	0.000	0.000	0.000	0.000	0.000
TRINITY_DN285630_c0_g1	0.000	0.000	0.000	0.000	0.000	0.000	0.000	0.000	0.000	0.000
TRINITY_DN285631_c0_g1	0.000	1.526	0.000	0.000	0.000	0.000	4.305	0.000	0.000	0.000
TRINITY_DN285632_c0_g1	0.000	0.000	0.000	0.000	0.000	0.000	0.000	0.000	0.000	0.000
TRINITY_DN285634_c1_g1	0.000	0.000	0.000	0.000	0.000	0.000	0.000	0.000	0.000	0.000
TRINITY_DN285634_c2_g1	0.000	0.000	0.000	0.000	0.000	0.000	0.000	0.000	0.000	0.000
TRINITY_DN285636_c0_g1	0.000	0.000	0.000	3.678	0.000	0.000	0.000	0.000	0.000	0.000
TRINITY_DN285637_c0_g1	0.000	0.187	0.298	0.000	0.000	0.000	0.000	0.000	0.224	0.361
TRINITY_DN285639_c0_g1	0.505	0.166	0.000	0.000	0.507	0.273	0.000	0.000	0.083	0.328
TRINITY_DN285639_c1_g1	1.814	1.000	1.871	0.612	0.666	0.000	0.829	0.813	0.805	0.405
TRINITY_DN285639_c4_g1	0.000	0.000	0.000	0.000	0.000	0.044	0.461	0.000	0.000	0.000
TRINITY_DN28563_c0_g2	0.000	0.000	0.000	0.000	0.000	0.000	0.000	0.000	0.000	0.000
TRINITY_DN28563_c11_g1	0.000	0.574	0.000	0.000	0.000	0.000	0.000	0.000	0.000	0.000
TRINITY_DN28563_c12_g1	0.337	0.000	0.000	1.542	0.000	0.000	0.000	0.000	0.168	0.137
TRINITY_DN28563_c13_g1	0.000	0.000	0.000	0.000	0.000	0.000	0.000	0.000	0.000	0.000
TRINITY_DN28563_c1_g1	1.179	0.289	0.629	0.470	0.255	0.342	0.873	0.718	0.621	1.038
TRINITY_DN28563_c1_g2	0.973	0.462	0.000	0.372	0.811	0.708	0.000	0.000	0.000	0.592
TRINITY_DN28563_c2_g1	0.000	0.000	0.000	0.000	0.000	0.000	0.000	0.000	0.000	0.000
TRINITY_DN28563_c3_g1	0.000	0.000	0.000	0.000	0.000	0.000	2.192	0.000	0.000	0.871
TRINITY_DN28563_c3_g2	0.000	0.000	0.000	0.000	0.000	0.000	0.000	0.000	1.648	0.000
TRINITY_DN28563_c4_g1	0.000	0.000	0.000	0.000	0.000	0.000	0.000	0.000	0.000	0.000
TRINITY_DN28563_c5_g1	0.000	0.000	0.000	0.000	0.000	0.000	1.996	2.074	0.000	0.000
TRINITY_DN28563_c6_g1	0.000	0.859	0.000	0.000	0.000	0.381	0.000	0.000	0.000	0.000
TRINITY_DN28563_c7_g1	0.000	0.347	0.000	0.000	0.000	0.000	1.123	0.000	0.000	0.326
TRINITY_DN285640_c0_g1	0.000	0.000	0.000	0.000	0.000	0.000	0.000	0.000	0.000	0.000
TRINITY_DN285642_c1_g1	0.000	0.000	0.000	0.000	0.000	0.000	0.000	0.000	0.000	0.000
TRINITY_DN285643_c0_g2	2.110	0.000	0.000	0.000	0.000	0.000	0.000	0.000	0.000	0.000
TRINITY_DN285643_c10_g1	0.000	0.000	0.000	0.000	0.000	0.000	0.000	0.000	0.000	0.000
TRINITY_DN285643_c12_g1	1.832	0.000	2.505	0.000	0.000	2.679	0.000	0.000	0.000	0.750
TRINITY_DN285643_c1_g1	0.000	0.000	0.000	0.000	0.000	2.367	0.000	19.610	0.000	3.959
TRINITY_DN285643_c2_g1	0.000	0.000	0.000	0.000	0.000	0.000	0.000	0.000	0.000	1.049
TRINITY_DN285643_c2_g3	0.000	2.502	0.000	0.000	0.000	0.000	0.000	0.000	0.000	0.000
TRINITY_DN285643_c3_g1	1.690	0.000	0.000	0.000	0.000	0.000	0.000	0.000	0.000	0.000
TRINITY_DN285643_c7_g1	2.346	2.251	0.000	1.753	0.000	1.740	1.187	0.000	1.158	0.000
TRINITY_DN285643_c8_g1	0.000	0.000	0.000	0.000	0.000	0.000	0.000	0.000	0.000	0.450
TRINITY_DN285643_c9_g1	0.000	0.000	0.000	2.632	0.000	0.000	0.000	0.000	0.000	0.000
TRINITY_DN285645_c1_g1	1.180	0.530	3.609	0.000	4.275	0.000	0.000	0.000	0.000	1.069
TRINITY_DN285646_c1_g1	0.000	0.000	0.000	0.000	0.000	0.000	0.000	0.000	0.000	0.000
TRINITY_DN285647_c0_g1	1.166	0.541	0.815	0.000	0.000	1.712	0.000	0.214	0.908	1.010
TRINITY_DN285647_c1_g1	0.000	0.000	0.000	0.000	0.000	0.000	0.000	0.000	0.000	0.000
TRINITY_DN285648_c0_g1	3.507	0.000	0.000	0.000	0.000	0.000	0.000	0.000	0.874	0.000
TRINITY_DN285648_c1_g1	2.296	1.100	1.571	0.000	0.000	0.000	0.000	0.000	0.567	0.943
TRINITY_DN285648_c2_g1	0.000	3.068	0.000	0.000	0.000	0.000	0.000	0.000	0.000	0.647
TRINITY_DN285649_c0_g1	0.000	0.000	0.000	0.000	0.000	0.000	0.000	0.000	0.000	0.779
TRINITY_DN285649_c1_g1	1.389	0.000	0.000	0.000	0.000	0.000	0.000	0.000	0.000	0.569
TRINITY_DN28564_c0_g1	0.000	0.000	0.000	0.000	0.000	0.000	0.000	0.000	0.000	0.000
TRINITY_DN28564_c0_g2	0.000	0.000	0.000	0.000	0.000	8.574	0.000	0.000	0.000	1.153
TRINITY_DN28564_c1_g1	0.000	0.000	0.000	0.000	0.000	0.000	0.000	0.000	0.000	0.000
TRINITY_DN28564_c1_g2	0.000	0.000	0.000	0.000	0.000	0.000	1.267	0.000	0.000	1.512
TRINITY_DN285650_c0_g1	0.000	0.000	0.000	0.000	0.000	0.000	0.000	0.000	0.000	1.889
TRINITY_DN285652_c0_g1	0.000	0.000	0.000	0.000	0.000	0.000	0.000	0.000	0.422	1.058
TRINITY_DN285653_c0_g1	0.953	0.000	0.000	0.000	0.000	0.000	0.000	0.000	0.000	0.000
TRINITY_DN285653_c0_g2	0.000	0.000	0.000	0.000	0.000	0.000	0.000	0.000	0.000	0.000
TRINITY_DN285653_c1_g1	0.000	0.000	0.000	0.000	0.000	0.000	0.000	0.000	0.000	0.880
TRINITY_DN285654_c0_g1	0.000	0.000	0.000	0.000	0.000	0.000	0.000	0.000	0.000	0.000
TRINITY_DN285654_c1_g1	0.000	0.000	0.000	0.000	0.000	0.000	0.000	0.000	0.000	1.191
TRINITY_DN285655_c0_g1	0.000	0.000	0.000	0.000	0.000	0.000	0.000	0.000	0.000	0.000
TRINITY_DN285657_c0_g1	0.000	0.000	0.000	0.000	0.000	0.000	0.000	0.000	0.000	0.000
TRINITY_DN285657_c0_g2	0.000	0.000	0.000	0.000	0.000	0.000	0.000	0.000	0.848	0.696
TRINITY_DN285657_c0_g3	0.000	0.000	1.100	0.000	0.000	0.000	0.000	0.000	0.398	0.333
TRINITY_DN285657_c1_g1	0.000	0.000	0.000	0.000	0.000	0.000	0.000	0.000	0.000	0.000
TRINITY_DN285657_c3_g1	0.000	0.195	0.000	0.000	0.000	0.000	0.419	0.000	0.234	0.283
TRINITY_DN285657_c5_g1	0.000	0.855	0.000	0.000	0.000	0.000	0.000	0.000	0.000	0.000
TRINITY_DN285657_c6_g1	0.000	0.000	0.000	0.000	0.000	0.000	0.000	0.000	0.000	1.059
TRINITY_DN285658_c0_g1	1.471	0.000	0.000	0.000	0.000	0.000	7.486	0.000	0.726	0.000
TRINITY_DN285659_c0_g1	0.000	0.000	0.000	0.000	0.000	0.000	0.000	0.000	0.708	0.587
TRINITY_DN28565_c0_g1	0.000	0.000	0.000	0.000	4.811	0.000	5.989	0.000	0.000	1.207
TRINITY_DN28565_c0_g2	0.000	0.000	1.377	0.000	0.000	0.000	0.000	0.000	1.238	0.804
TRINITY_DN285660_c0_g1	0.000	0.000	0.000	1.734	0.000	0.000	0.000	0.000	0.000	0.000
TRINITY_DN285660_c0_g2	0.000	0.000	0.000	0.000	0.000	0.000	0.000	0.000	0.000	0.000
TRINITY_DN285661_c0_g1	1.571	0.000	0.000	0.000	0.000	0.000	0.000	0.000	0.000	0.000
TRINITY_DN285661_c1_g2	0.000	0.000	0.000	0.000	0.000	0.000	0.000	0.000	0.000	0.000
TRINITY_DN285661_c2_g1	0.000	1.112	0.000	0.000	0.000	0.000	0.000	0.000	0.573	0.000
TRINITY_DN285661_c5_g1	0.000	0.000	1.949	0.000	0.000	0.000	0.000	0.000	0.000	0.000
TRINITY_DN285661_c7_g1	0.000	0.000	0.000	0.000	0.000	0.000	0.000	0.000	0.000	2.019
TRINITY_DN285661_c9_g1	0.000	0.000	0.000	0.000	0.000	0.000	0.000	0.000	0.000	0.647
TRINITY_DN285662_c0_g1	1.975	3.826	0.000	0.000	0.000	0.000	0.000	0.000	1.965	0.806
TRINITY_DN285662_c1_g1	0.000	0.000	0.000	0.000	0.000	0.000	0.000	0.000	0.000	0.408
TRINITY_DN285662_c2_g1	0.000	0.000	0.000	0.000	0.000	0.000	0.000	0.000	0.000	0.000
TRINITY_DN285662_c2_g2	0.000	0.000	0.000	0.000	0.000	0.000	0.000	0.000	0.000	0.000
TRINITY_DN285662_c2_g3	0.000	0.000	0.000	0.621	0.000	0.000	0.000	0.000	0.407	0.000
TRINITY_DN285662_c3_g1	0.000	0.000	0.000	0.000	0.000	0.000	0.000	0.000	0.000	1.138
TRINITY_DN285662_c5_g1	0.000	0.000	0.000	0.000	0.000	3.500	1.195	2.436	1.748	0.485
TRINITY_DN285663_c0_g4	0.000	0.000	0.000	0.000	0.000	0.000	0.000	0.000	0.176	0.175
TRINITY_DN285663_c1_g1	0.000	0.000	0.000	0.000	0.000	0.000	0.000	0.000	0.000	0.000
TRINITY_DN285663_c3_g1	0.000	0.000	0.000	0.000	0.000	0.000	0.000	0.000	0.000	0.402
TRINITY_DN285664_c0_g1	0.000	0.000	0.000	0.000	0.000	0.000	0.000	0.000	0.000	0.000
TRINITY_DN285664_c0_g2	0.000	0.727	0.000	2.366	0.000	0.000	0.000	0.000	0.000	0.494
TRINITY_DN285664_c4_g1	0.000	0.000	0.000	0.000	0.000	0.000	0.000	0.000	0.000	0.000
TRINITY_DN285664_c4_g2	0.000	0.000	0.000	0.000	0.000	0.000	0.000	0.000	0.000	0.439
TRINITY_DN285664_c5_g1	0.000	0.000	0.000	0.000	0.000	3.717	0.000	0.000	0.619	1.031
TRINITY_DN285664_c6_g1	0.000	0.000	0.000	0.000	0.000	0.000	0.000	0.000	0.000	0.000
TRINITY_DN285665_c0_g1	0.342	1.468	0.000	0.000	0.569	0.000	0.632	0.000	0.000	0.278
TRINITY_DN285665_c0_g2	0.000	0.855	0.000	0.000	0.000	0.000	0.000	0.000	0.000	0.000
TRINITY_DN285665_c1_g1	0.000	0.000	0.000	1.168	0.000	0.561	0.577	0.788	0.000	0.000
TRINITY_DN285665_c2_g1	0.000	0.000	0.000	0.000	0.000	3.769	0.000	0.000	0.000	0.000
TRINITY_DN285666_c0_g1	0.000	0.000	0.000	0.000	0.000	0.000	0.000	0.000	0.000	0.000
TRINITY_DN285667_c0_g1	0.000	0.000	0.000	0.000	0.000	0.000	0.000	0.000	0.000	0.000
TRINITY_DN285668_c0_g1	0.000	0.000	0.000	0.000	0.000	1.953	0.000	0.000	0.000	0.000
TRINITY_DN285669_c0_g1	1.259	0.568	0.000	0.949	0.000	0.925	0.000	0.000	0.000	0.257
TRINITY_DN285669_c0_g2	0.000	0.000	0.000	0.000	1.972	0.000	0.000	2.474	0.000	0.000
TRINITY_DN285669_c0_g4	1.489	0.000	0.000	0.000	0.000	2.194	1.518	0.000	0.000	0.000
TRINITY_DN285669_c0_g7	0.000	1.271	0.000	0.000	0.000	0.000	0.000	0.000	0.649	0.539
TRINITY_DN285669_c0_g8	0.000	0.000	0.000	0.000	0.000	0.000	0.000	0.000	0.397	0.331
TRINITY_DN285669_c1_g1	0.000	0.000	0.000	0.000	0.000	0.000	0.000	0.000	0.000	0.573
TRINITY_DN285669_c2_g1	0.000	0.000	0.000	1.665	1.829	0.000	0.000	0.000	0.549	0.913
TRINITY_DN285669_c3_g1	0.000	1.520	0.000	0.000	0.000	0.000	0.000	0.000	0.000	0.000
TRINITY_DN285669_c4_g1	0.000	0.000	0.000	0.000	2.277	0.000	0.000	0.000	0.000	0.000
TRINITY_DN28566_c0_g1	0.000	0.000	0.000	0.000	0.000	0.000	0.000	0.000	0.000	0.113
TRINITY_DN28566_c0_g2	0.000	0.000	0.000	0.000	0.000	0.000	0.000	0.000	0.000	0.000
TRINITY_DN28566_c1_g1	0.000	0.000	0.000	0.000	0.000	0.000	0.000	0.000	0.000	0.000
TRINITY_DN28566_c2_g1	0.000	0.873	0.000	0.000	0.000	0.000	0.000	0.000	0.000	0.763
TRINITY_DN28566_c3_g1	0.000	0.000	0.000	0.000	0.000	0.000	0.000	0.000	0.158	0.000
TRINITY_DN285670_c1_g1	0.000	0.000	0.000	0.000	0.000	0.000	0.000	0.000	0.000	0.000
TRINITY_DN285671_c0_g2	0.000	0.000	0.000	0.000	0.000	0.000	0.000	0.000	0.000	0.000
TRINITY_DN285672_c1_g1	0.000	0.000	0.000	0.000	0.000	0.000	0.000	0.000	0.000	0.000
TRINITY_DN285672_c2_g1	0.000	0.000	0.000	0.000	0.000	0.000	0.000	0.000	0.000	0.000
TRINITY_DN285672_c3_g1	0.000	0.000	0.000	0.000	0.000	0.000	1.705	0.000	0.000	0.723
TRINITY_DN285672_c4_g1	0.000	0.000	0.000	0.000	0.000	0.000	0.000	0.000	0.000	0.000
TRINITY_DN285675_c0_g2	2.742	2.659	0.000	4.071	2.249	0.000	6.046	0.000	0.677	4.733
TRINITY_DN285677_c0_g1	1.353	1.313	2.966	0.000	0.000	2.001	2.754	2.773	0.000	0.480
TRINITY_DN285677_c0_g2	0.000	0.000	1.964	0.000	2.678	0.000	0.000	0.000	0.000	1.743
TRINITY_DN285677_c2_g1	0.000	0.000	0.000	0.000	0.000	0.000	0.000	0.000	0.000	0.000
TRINITY_DN285677_c2_g2	0.209	0.350	0.280	0.000	0.349	0.304	0.187	0.851	0.316	0.085
TRINITY_DN285677_c5_g1	1.752	0.000	0.000	2.629	0.000	0.000	0.869	0.000	0.000	0.720
TRINITY_DN28567_c0_g1	0.586	2.489	14.107	4.475	2.439	0.854	1.337	2.395	3.374	0.595
TRINITY_DN28567_c1_g1	0.600	0.000	0.000	0.738	0.402	0.000	0.000	0.000	0.921	0.215
TRINITY_DN28567_c1_g2	0.000	2.128	0.000	0.000	0.000	0.000	0.000	0.000	0.000	0.000
TRINITY_DN28567_c2_g1	0.000	0.000	0.000	0.000	0.000	0.000	0.000	0.000	0.000	0.000
TRINITY_DN28567_c2_g2	0.000	0.000	0.000	0.000	0.000	0.000	0.000	0.000	0.000	0.634
TRINITY_DN28567_c3_g1	0.000	0.000	0.000	0.000	0.000	0.000	0.000	0.000	1.393	0.000
TRINITY_DN285680_c0_g1	0.366	0.000	0.000	0.000	0.000	0.000	0.000	0.000	0.547	0.446
TRINITY_DN285680_c3_g1	0.000	0.000	1.493	0.000	0.000	0.000	0.000	0.000	0.000	0.447
TRINITY_DN285681_c0_g1	0.000	0.000	0.000	0.000	0.000	0.000	0.000	0.000	0.000	0.000
TRINITY_DN285683_c0_g1	0.000	0.000	0.000	0.000	0.453	0.000	0.000	0.000	0.206	0.000
TRINITY_DN285683_c0_g2	0.096	1.271	0.000	0.000	4.309	0.000	0.000	0.000	0.000	0.233
TRINITY_DN285683_c0_g3	0.000	0.000	0.000	0.000	0.000	0.000	0.000	0.000	0.000	0.000
TRINITY_DN285683_c1_g1	0.000	0.000	0.000	0.000	0.000	0.000	0.000	0.000	0.000	0.000
TRINITY_DN285683_c2_g1	0.000	0.000	0.000	0.000	0.000	0.000	0.000	0.000	0.000	0.000
TRINITY_DN285684_c0_g2	0.000	0.000	0.000	3.988	0.000	0.000	0.000	0.000	0.000	0.000
TRINITY_DN285684_c0_g3	0.000	0.000	0.000	0.000	3.193	0.000	0.000	0.000	0.000	0.000
TRINITY_DN285686_c0_g1	0.000	0.000	0.000	0.000	0.000	0.000	0.000	0.000	0.000	1.942
TRINITY_DN285686_c1_g1	0.000	0.000	0.000	0.000	0.000	0.000	0.000	0.000	0.405	0.395
TRINITY_DN285687_c0_g1	0.000	0.000	0.000	0.000	0.000	0.000	0.000	0.000	0.000	0.000
TRINITY_DN285687_c1_g1	0.000	0.000	0.000	0.000	0.000	0.000	0.000	0.000	0.000	0.000
TRINITY_DN285687_c1_g2	0.000	0.000	0.000	0.000	0.000	0.000	0.000	0.000	0.000	0.000
TRINITY_DN285687_c1_g4	0.000	1.399	0.000	0.000	0.000	0.000	0.000	0.000	0.000	0.000
TRINITY_DN285687_c3_g1	0.000	0.000	0.000	0.000	0.000	0.000	0.000	0.000	0.000	0.000
TRINITY_DN285687_c4_g1	0.000	0.000	0.000	0.000	0.000	0.000	0.000	0.000	0.000	0.000
TRINITY_DN285688_c0_g1	0.000	0.000	1.860	0.000	2.265	3.029	0.668	0.000	1.687	0.000
TRINITY_DN28568_c0_g1	0.000	1.671	1.338	0.000	0.000	0.000	1.174	2.396	0.000	0.000
TRINITY_DN285692_c0_g1	0.000	0.000	2.521	0.000	0.000	0.000	0.000	0.000	0.000	0.000
TRINITY_DN285692_c1_g1	0.756	0.000	0.000	0.000	0.000	0.000	0.000	0.000	0.000	0.309
TRINITY_DN285693_c0_g1	0.000	0.000	0.000	0.000	0.000	0.000	0.000	0.000	0.000	0.000
TRINITY_DN285694_c0_g1	0.000	0.000	0.000	0.000	0.000	0.000	0.000	0.000	0.000	0.000
TRINITY_DN285694_c1_g1	0.000	0.000	0.000	0.000	0.000	0.000	0.000	0.000	0.575	0.000
TRINITY_DN285695_c0_g1	0.000	0.293	0.000	0.000	0.568	0.000	0.315	0.000	1.364	0.412
TRINITY_DN285695_c0_g2	0.000	0.000	0.000	0.000	0.000	0.000	0.000	0.000	0.000	0.000
TRINITY_DN285698_c2_g1	0.000	0.000	0.000	0.000	1.331	0.000	0.748	0.000	0.399	0.000
TRINITY_DN285698_c3_g1	0.000	0.000	0.000	0.000	0.000	0.000	0.000	0.000	0.000	0.000
TRINITY_DN285699_c0_g1	0.000	0.000	0.000	0.000	0.000	0.000	0.000	0.000	0.000	0.000
TRINITY_DN28569_c0_g1	0.136	0.537	0.568	0.000	0.000	0.616	0.417	1.327	0.887	0.643
TRINITY_DN28569_c0_g2	0.785	0.000	0.000	0.643	1.405	0.000	0.000	0.415	0.449	0.280
TRINITY_DN28569_c1_g1	0.000	0.000	0.000	0.000	0.000	0.000	0.000	0.000	0.000	0.000
TRINITY_DN28569_c1_g2	0.000	0.000	0.000	0.000	0.000	0.000	0.000	0.000	0.000	0.515
TRINITY_DN28569_c1_g3	0.000	5.364	0.000	0.000	0.000	0.000	0.000	0.000	0.000	0.000
TRINITY_DN28569_c4_g1	0.000	0.000	0.000	0.000	0.000	0.000	0.000	0.000	0.000	0.000
TRINITY_DN28569_c5_g1	0.000	0.000	0.000	0.000	0.000	0.000	0.000	0.000	0.000	0.000
TRINITY_DN28569_c7_g1	0.000	0.000	0.000	0.000	0.000	0.000	0.000	0.000	0.000	0.768
TRINITY_DN28569_c8_g1	0.000	0.000	0.000	0.000	0.000	0.000	2.714	0.000	0.000	0.000
TRINITY_DN2856_c0_g1	0.000	0.000	0.000	0.851	0.000	0.000	0.000	0.000	0.556	0.000
TRINITY_DN2856_c0_g2	7.940	2.294	6.574	0.000	1.075	0.000	0.184	0.000	8.968	0.000
TRINITY_DN2856_c1_g1	0.000	0.000	0.573	0.000	0.000	0.000	0.000	0.000	0.277	0.281
TRINITY_DN2856_c1_g2	1.608	0.000	0.000	0.000	0.000	0.000	1.582	0.000	1.016	0.330
TRINITY_DN2856_c2_g1	0.000	0.000	0.000	0.000	1.157	1.033	0.000	1.453	2.758	0.574
TRINITY_DN2856_c4_g1	0.000	0.000	0.000	0.000	0.000	0.000	0.000	0.000	0.000	0.000
TRINITY_DN2856_c4_g2	0.000	0.000	0.000	0.000	0.000	0.000	4.923	0.000	1.296	1.049
TRINITY_DN285701_c0_g1	0.619	0.862	1.820	2.260	0.000	0.000	0.370	0.420	1.940	0.314
TRINITY_DN285702_c1_g1	0.233	0.445	0.312	0.360	0.521	0.451	0.068	0.158	0.356	0.474
TRINITY_DN285703_c0_g1	0.000	0.000	0.000	0.000	0.000	0.000	0.000	0.000	0.000	0.000
TRINITY_DN285703_c0_g3	0.000	0.000	0.000	0.000	0.000	0.000	0.000	0.000	0.000	0.000
TRINITY_DN285705_c0_g1	0.000	0.000	0.000	0.000	0.000	0.000	0.000	0.000	0.000	0.000
TRINITY_DN285706_c0_g1	0.000	0.000	0.000	0.000	0.000	0.000	0.000	4.932	0.000	0.000
TRINITY_DN285707_c0_g1	0.000	0.000	0.000	0.000	0.000	0.000	0.000	0.000	0.000	0.000
TRINITY_DN28570_c0_g1	7.947	7.329	6.965	9.508	6.149	8.501	10.806	5.155	9.456	13.302
TRINITY_DN28570_c0_g4	0.535	0.000	0.000	0.000	0.447	0.194	0.826	0.543	0.000	0.060
TRINITY_DN28570_c0_g5	0.000	0.585	0.000	0.529	0.000	0.000	0.000	0.000	0.165	0.000
TRINITY_DN28570_c5_g1	0.831	0.000	2.797	1.894	0.000	0.607	0.779	0.000	0.445	1.336
TRINITY_DN28570_c8_g1	0.000	0.000	0.000	0.000	0.000	0.000	0.000	3.769	0.000	0.000
TRINITY_DN285710_c0_g1	0.000	0.000	0.000	0.000	0.000	0.000	0.000	0.000	0.000	0.000
TRINITY_DN285710_c3_g1	0.000	0.000	0.000	0.652	0.880	0.000	0.000	0.000	0.000	0.000
TRINITY_DN285711_c0_g1	0.000	0.000	0.000	0.000	0.000	0.000	1.061	0.000	0.522	0.000
TRINITY_DN285711_c1_g1	0.000	0.000	0.000	0.000	0.000	0.000	0.000	0.000	0.000	0.000
TRINITY_DN285711_c2_g1	2.340	0.000	0.000	0.000	0.000	0.000	0.000	0.000	0.000	0.000
TRINITY_DN285711_c3_g1	1.450	0.000	0.000	0.000	0.000	0.000	0.000	0.000	0.000	0.000
TRINITY_DN285711_c4_g1	0.000	0.000	0.000	0.000	0.000	0.000	0.000	0.000	0.000	1.547
TRINITY_DN285711_c5_g1	0.000	0.000	0.000	0.000	0.000	0.000	0.000	0.000	0.000	0.000
TRINITY_DN285712_c0_g1	0.000	0.000	0.000	0.000	0.000	0.000	0.000	0.000	0.000	0.000
TRINITY_DN285712_c0_g2	0.000	0.437	0.000	0.336	0.664	0.192	0.117	0.538	0.444	0.591
TRINITY_DN285712_c0_g4	0.000	0.000	0.000	0.000	0.000	0.000	0.000	0.000	0.000	0.286
TRINITY_DN285712_c3_g1	0.000	0.000	0.000	0.000	0.000	0.000	0.000	0.000	0.000	1.010
TRINITY_DN285713_c0_g1	0.000	2.454	3.540	3.784	0.000	0.000	0.000	0.000	0.000	0.000
TRINITY_DN285713_c1_g1	3.557	0.000	0.000	2.632	0.000	0.000	0.000	0.000	1.774	0.000
TRINITY_DN285714_c0_g1	0.000	0.000	0.000	0.000	0.000	0.000	0.000	0.000	0.000	0.000
TRINITY_DN285714_c1_g1	0.634	0.000	0.000	0.000	0.000	0.000	0.000	0.000	0.000	0.259
TRINITY_DN285715_c0_g1	0.000	0.000	0.000	6.731	0.000	0.000	0.000	0.000	0.000	0.000
TRINITY_DN285715_c1_g1	0.000	0.000	0.000	0.000	0.000	0.000	2.668	0.000	0.000	1.069
TRINITY_DN285718_c0_g1	0.647	0.584	0.000	0.000	4.271	0.950	0.000	0.000	0.000	0.000
TRINITY_DN285719_c0_g1	0.000	4.433	0.000	0.000	0.000	0.000	0.000	0.000	0.000	0.000
TRINITY_DN28571_c0_g1	0.000	0.000	0.000	0.000	0.000	0.000	0.000	0.000	0.000	0.000
TRINITY_DN28571_c1_g1	0.000	0.000	0.000	0.000	0.000	0.000	0.000	0.000	0.000	0.000
TRINITY_DN28571_c2_g1	0.000	0.000	0.000	0.000	0.000	0.000	0.000	0.000	0.000	0.000
TRINITY_DN28571_c6_g1	0.000	0.000	4.583	0.000	0.000	0.000	0.000	0.000	0.000	0.000
TRINITY_DN28571_c7_g1	0.000	0.000	0.000	0.000	3.140	2.994	0.000	0.000	0.000	0.000
TRINITY_DN285720_c2_g1	1.875	0.000	0.000	0.000	0.000	0.000	0.000	0.000	0.564	0.000
TRINITY_DN285721_c0_g1	0.000	0.000	0.000	0.000	0.000	0.000	0.000	0.000	0.000	0.000
TRINITY_DN285721_c0_g3	0.000	1.621	0.000	2.606	0.000	0.000	0.000	0.000	0.854	0.000
TRINITY_DN285721_c2_g1	0.000	0.000	0.000	0.000	0.000	0.000	0.000	0.000	0.000	0.738
TRINITY_DN285721_c3_g1	0.868	0.000	0.000	0.000	0.000	0.000	0.000	0.000	0.000	0.000
TRINITY_DN285721_c3_g2	0.000	0.000	0.000	0.000	0.000	0.000	0.000	0.000	0.000	0.766
TRINITY_DN285721_c4_g1	0.000	0.000	0.000	0.000	0.000	0.000	0.000	0.000	0.540	0.000
TRINITY_DN285721_c5_g1	0.000	0.000	0.000	0.000	0.000	0.000	0.000	0.000	0.000	0.000
TRINITY_DN285722_c0_g1	0.000	0.000	0.000	0.000	0.000	0.000	0.000	0.000	0.000	0.000
TRINITY_DN285723_c0_g1	0.000	0.000	0.000	0.000	0.000	0.000	0.000	0.000	0.634	1.054
TRINITY_DN285723_c1_g1	0.000	0.000	0.000	0.000	0.000	0.000	0.000	0.000	0.000	0.000
TRINITY_DN285723_c4_g1	0.000	0.000	0.000	0.000	0.000	0.000	0.000	0.000	0.000	0.000
TRINITY_DN285724_c0_g1	0.000	1.049	0.000	0.000	0.000	0.000	0.000	0.000	0.000	0.000
TRINITY_DN285725_c0_g1	0.000	0.000	0.000	0.000	0.000	0.000	0.000	0.000	0.000	0.000
TRINITY_DN285725_c0_g3	0.000	0.000	0.000	0.000	0.000	0.000	0.000	0.000	0.690	0.000
TRINITY_DN285725_c1_g1	0.000	0.000	0.000	0.000	0.000	0.000	0.000	0.000	0.000	0.000
TRINITY_DN285726_c0_g1	0.000	0.234	0.000	0.846	0.000	0.000	0.000	0.000	0.239	0.000
TRINITY_DN285727_c0_g1	0.840	0.000	0.000	0.000	5.121	0.000	0.000	0.000	0.672	0.000
TRINITY_DN285728_c0_g1	0.000	0.000	0.000	0.000	0.000	0.000	0.000	0.000	0.000	0.685
TRINITY_DN285728_c2_g1	0.000	0.000	0.000	0.000	2.549	0.000	0.000	0.000	0.000	0.000
TRINITY_DN285728_c2_g2	2.263	0.000	0.000	0.000	0.000	0.000	0.000	0.000	2.247	0.000
TRINITY_DN285729_c0_g1	0.000	0.000	0.000	0.000	0.000	0.000	0.000	0.000	0.000	0.000
TRINITY_DN28572_c0_g1	1.608	0.000	9.592	0.000	0.000	2.974	1.771	2.300	1.846	0.412
TRINITY_DN28572_c2_g1	2.795	1.357	0.000	4.146	2.292	12.357	4.269	19.682	4.141	2.290
TRINITY_DN285730_c0_g1	0.000	0.000	0.000	0.000	0.000	0.000	0.000	0.000	1.038	0.000
TRINITY_DN285730_c1_g1	0.000	0.000	0.000	0.000	0.000	0.000	0.000	0.000	1.103	1.804
TRINITY_DN285732_c0_g1	0.000	0.000	3.686	0.000	0.000	0.000	0.000	0.000	0.000	0.000
TRINITY_DN285732_c0_g2	0.000	0.000	0.000	0.000	0.415	0.000	0.000	0.000	0.000	0.141
TRINITY_DN285732_c1_g1	1.000	3.971	1.398	0.757	1.386	1.222	0.950	0.000	0.999	1.861
TRINITY_DN285732_c1_g2	0.000	0.000	0.000	0.000	0.000	0.000	0.000	0.000	0.000	0.951
TRINITY_DN285733_c0_g1	0.000	0.000	0.000	2.974	0.000	0.000	0.000	0.000	0.000	0.000
TRINITY_DN285733_c1_g1	0.000	0.000	0.000	0.000	0.000	0.000	0.000	0.000	0.000	0.549
TRINITY_DN285735_c0_g1	0.000	0.000	0.000	0.000	0.000	3.769	0.000	0.000	0.000	0.000
TRINITY_DN285735_c1_g1	0.885	0.405	0.000	0.000	0.000	1.349	0.416	0.000	0.000	0.000
TRINITY_DN285737_c0_g1	0.000	0.000	0.000	0.000	0.000	0.000	0.000	0.000	0.000	0.000
TRINITY_DN28573_c0_g1	0.766	0.431	0.000	0.358	0.426	1.115	0.462	1.563	1.538	0.311
TRINITY_DN285741_c0_g1	0.000	1.036	0.000	0.000	0.000	0.000	0.000	0.000	0.000	0.445
TRINITY_DN285741_c0_g2	0.000	0.385	0.000	0.000	0.731	0.000	1.659	0.000	0.219	0.359
TRINITY_DN285743_c0_g2	2.625	0.000	1.796	3.909	0.000	0.000	0.000	0.000	0.000	0.000
TRINITY_DN285744_c0_g1	0.000	0.000	0.000	0.000	0.000	0.000	0.000	0.000	0.000	0.000
TRINITY_DN285744_c0_g2	0.000	0.000	0.000	0.000	0.000	0.000	0.000	0.000	0.219	0.000
TRINITY_DN285744_c1_g1	0.000	0.000	0.000	0.000	0.000	0.000	0.000	0.000	0.000	0.000
TRINITY_DN285744_c2_g1	0.000	0.000	0.000	0.000	0.000	0.000	0.000	0.000	0.000	0.000
TRINITY_DN285746_c0_g1	0.000	0.000	0.928	1.061	0.000	0.336	0.000	0.000	0.580	0.738
TRINITY_DN285746_c1_g1	0.000	0.000	0.000	0.000	0.000	0.166	0.000	0.000	0.174	0.603
TRINITY_DN285746_c1_g2	0.000	0.000	0.000	0.000	0.000	0.000	0.000	0.000	0.000	0.000
TRINITY_DN285746_c1_g3	0.000	0.000	0.000	0.000	0.000	0.000	0.000	0.000	0.000	0.000
TRINITY_DN285748_c0_g1	0.000	2.236	0.000	0.000	0.000	0.000	0.000	0.000	1.168	0.000
TRINITY_DN285749_c0_g1	0.000	0.000	0.000	0.000	0.000	0.000	0.000	0.000	0.000	0.000
TRINITY_DN28574_c0_g1	0.834	1.263	0.000	0.000	0.000	0.000	0.000	0.000	0.000	0.000
TRINITY_DN28574_c1_g1	1.727	0.000	0.000	2.368	4.229	2.353	0.000	0.000	0.446	2.458
TRINITY_DN285750_c1_g1	0.000	0.000	0.000	0.000	0.000	0.000	1.190	0.000	0.000	0.536
TRINITY_DN285750_c3_g1	0.000	0.000	0.000	0.000	0.000	0.000	0.000	0.000	0.000	0.000
TRINITY_DN285750_c3_g2	0.000	0.000	0.000	3.366	0.000	0.000	0.000	0.000	0.000	0.000
TRINITY_DN285751_c0_g1	0.000	0.000	0.000	0.000	0.000	0.000	0.182	0.000	0.366	0.269
TRINITY_DN285751_c0_g4	0.429	0.000	0.000	0.000	0.000	0.000	0.000	0.000	0.446	0.000
TRINITY_DN285751_c1_g1	0.000	0.000	0.000	0.000	0.000	0.000	0.000	0.000	0.203	0.000
TRINITY_DN285751_c3_g1	0.000	0.000	0.000	0.000	0.000	0.000	0.000	0.000	0.000	0.000
TRINITY_DN285752_c0_g1	0.000	0.000	0.000	0.000	0.000	0.000	0.000	0.000	0.000	0.000
TRINITY_DN285752_c1_g1	0.000	0.000	0.000	0.000	0.000	0.000	0.000	0.000	0.000	0.000
TRINITY_DN285752_c2_g1	0.000	0.000	0.000	0.000	0.000	0.000	0.000	0.000	0.646	0.000
TRINITY_DN285753_c0_g1	0.000	0.777	0.000	2.512	0.000	0.000	0.000	0.000	0.000	0.000
TRINITY_DN285754_c0_g1	12.260	16.714	10.254	8.584	11.255	5.688	13.627	7.330	6.936	15.190
TRINITY_DN285754_c0_g2	2.243	0.558	3.052	4.699	0.725	8.598	3.113	5.638	7.456	1.091
TRINITY_DN285754_c1_g1	0.000	3.839	0.000	0.000	0.000	0.000	1.177	0.000	0.000	0.747
TRINITY_DN285754_c2_g1	2.397	0.000	0.000	0.000	0.000	0.000	0.000	0.000	0.592	0.000
TRINITY_DN285754_c5_g1	0.000	0.000	0.000	0.000	0.000	0.000	0.000	0.000	0.000	0.000
TRINITY_DN285756_c0_g1	0.360	0.929	0.000	0.548	0.598	1.051	0.000	0.000	0.538	0.439
TRINITY_DN285756_c0_g2	0.000	0.000	0.000	0.000	0.000	0.000	0.000	0.000	0.000	0.000
TRINITY_DN285757_c0_g1	0.000	0.000	0.000	0.000	0.000	0.000	0.000	0.000	0.000	0.000
TRINITY_DN285758_c0_g1	0.000	1.158	0.000	0.000	0.000	0.000	0.000	0.000	0.595	0.495
TRINITY_DN285759_c0_g1	0.000	0.890	0.680	0.000	0.834	0.000	0.000	0.000	0.000	0.000
TRINITY_DN285759_c1_g1	0.482	0.000	0.000	0.000	0.000	0.000	0.000	0.000	0.000	0.489
TRINITY_DN28575_c0_g1	0.000	1.575	0.000	0.000	2.855	0.000	1.149	0.000	0.587	1.888
TRINITY_DN28575_c0_g2	0.000	1.729	0.000	0.000	0.000	0.000	0.000	0.000	1.346	0.000
TRINITY_DN28575_c1_g1	1.234	0.558	0.836	0.000	2.041	2.720	1.792	1.279	1.577	1.262
TRINITY_DN28575_c1_g2	0.000	0.000	0.000	0.000	0.000	0.000	0.000	0.000	0.000	0.000
TRINITY_DN285760_c0_g1	0.000	0.000	0.000	0.000	0.000	0.000	0.587	0.000	0.000	0.000
TRINITY_DN285762_c0_g1	1.920	0.000	0.000	5.692	0.000	0.000	0.000	0.000	1.915	0.000
TRINITY_DN285763_c0_g1	0.000	0.287	0.450	0.000	0.000	0.000	0.000	0.000	0.167	0.136
TRINITY_DN285763_c1_g1	0.000	0.000	0.823	0.000	0.000	0.000	0.000	0.000	0.000	0.496
TRINITY_DN285763_c2_g1	0.000	0.000	0.000	0.000	0.000	0.000	0.000	0.000	0.000	0.000
TRINITY_DN285764_c0_g1	0.000	0.000	0.000	0.000	0.000	0.000	0.000	0.000	0.000	0.000
TRINITY_DN285764_c0_g2	0.000	0.000	0.000	0.000	0.000	0.000	0.000	0.000	0.000	0.000
TRINITY_DN285764_c1_g1	0.232	0.000	0.311	0.356	0.000	0.000	0.000	0.000	0.000	0.377
TRINITY_DN285764_c3_g1	0.000	0.000	0.000	0.000	0.000	0.000	0.000	0.000	0.000	0.000
TRINITY_DN285765_c0_g1	0.000	0.000	0.188	0.000	0.235	0.409	0.000	0.000	0.071	0.072
TRINITY_DN285765_c0_g2	0.000	0.111	0.000	0.000	0.225	0.000	0.000	0.273	0.000	0.204
TRINITY_DN285765_c0_g3	1.085	2.072	0.000	0.000	0.000	0.000	0.000	2.247	0.000	0.000
TRINITY_DN285765_c0_g4	0.000	0.000	0.000	0.000	0.000	0.000	0.000	0.000	0.345	0.000
TRINITY_DN285765_c0_g5	0.000	0.000	0.000	0.000	1.272	0.000	0.000	0.000	0.381	0.000
TRINITY_DN285765_c1_g1	0.000	0.000	0.000	0.000	0.000	0.000	0.000	0.000	0.000	1.500
TRINITY_DN285767_c0_g1	2.054	4.038	2.802	3.076	0.000	0.000	8.596	8.300	5.182	3.410
TRINITY_DN285767_c1_g1	0.000	1.070	1.530	0.000	0.000	0.000	0.000	0.000	0.000	0.459
TRINITY_DN285769_c0_g1	0.000	0.000	0.000	0.000	0.000	0.000	0.000	0.000	1.103	0.902
TRINITY_DN285769_c0_g2	0.000	0.000	0.000	10.863	0.000	2.679	0.000	0.000	0.000	0.000
TRINITY_DN28576_c0_g1	0.000	0.000	0.000	0.000	0.000	0.790	1.030	0.000	0.000	0.000
TRINITY_DN28576_c0_g2	0.000	0.000	0.000	0.000	0.000	0.000	0.000	0.000	0.000	0.000
TRINITY_DN28576_c0_g3	0.000	0.000	0.000	0.000	0.000	0.000	0.000	0.000	0.000	1.559
TRINITY_DN28576_c0_g4	0.000	0.000	0.000	0.000	0.000	0.000	0.000	0.000	0.000	0.000
TRINITY_DN28576_c0_g5	1.305	0.000	0.000	0.000	0.000	0.000	0.000	0.000	0.646	0.536
TRINITY_DN28576_c0_g8	0.000	0.000	0.000	0.000	0.000	0.000	0.000	0.000	0.234	0.000
TRINITY_DN28576_c1_g1	0.000	0.000	0.000	0.000	0.000	0.000	0.000	0.000	0.000	0.000
TRINITY_DN28576_c2_g1	0.000	0.000	0.000	0.000	0.000	0.000	0.000	0.000	0.000	0.495
TRINITY_DN28576_c7_g1	0.000	0.000	0.000	0.000	0.000	0.000	0.000	0.000	0.000	0.000
TRINITY_DN285770_c1_g1	0.000	0.000	0.000	0.000	0.000	0.000	0.000	0.000	0.000	0.000
TRINITY_DN285770_c2_g1	0.000	0.184	0.000	0.000	0.000	0.000	0.000	0.000	0.000	0.178
TRINITY_DN285770_c3_g1	0.000	0.000	0.000	0.000	0.000	0.000	0.000	0.000	0.000	0.000
TRINITY_DN285770_c4_g1	0.000	0.000	0.000	0.000	0.000	0.000	0.000	0.000	0.000	0.000
TRINITY_DN285770_c5_g1	0.000	0.539	0.000	0.000	0.000	0.000	0.000	0.000	0.000	0.000
TRINITY_DN285770_c7_g1	0.000	0.000	0.000	0.000	0.000	0.000	0.000	0.000	0.000	0.000
TRINITY_DN285771_c1_g1	2.547	0.000	0.000	0.000	0.000	0.000	0.000	0.000	1.270	1.030
TRINITY_DN285772_c0_g1	0.895	0.000	0.000	0.000	0.000	2.660	3.560	0.000	1.321	0.000
TRINITY_DN285772_c0_g2	0.000	0.000	0.000	0.000	0.000	0.000	0.000	0.000	0.148	0.120
TRINITY_DN285772_c0_g3	0.000	0.296	0.000	0.000	0.000	0.000	0.000	0.000	0.690	0.140
TRINITY_DN285772_c0_g4	0.000	0.000	0.000	0.000	0.000	0.000	0.000	1.009	0.000	0.000
TRINITY_DN285772_c1_g1	0.000	0.000	0.000	0.000	0.000	0.000	0.000	0.000	0.000	0.000
TRINITY_DN285772_c3_g1	0.000	0.000	0.000	0.000	0.000	0.000	0.000	0.000	0.000	0.000
TRINITY_DN285772_c5_g1	1.666	0.000	0.000	0.000	0.000	0.000	0.000	0.000	0.000	0.000
TRINITY_DN285773_c0_g1	0.000	0.000	0.000	0.000	0.000	0.000	0.000	0.000	0.000	0.000
TRINITY_DN285775_c1_g1	0.000	0.000	0.000	0.000	2.765	0.000	0.000	0.000	0.000	0.000
TRINITY_DN285776_c0_g1	0.000	0.000	0.000	0.000	0.000	0.000	0.000	0.000	1.103	0.000
TRINITY_DN285777_c0_g1	0.000	3.385	0.000	0.000	0.000	0.000	3.559	0.000	0.867	0.000
TRINITY_DN285778_c0_g1	0.000	0.000	0.000	0.000	2.549	0.000	0.000	0.000	0.000	0.000
TRINITY_DN285779_c0_g1	0.000	0.000	0.000	0.000	0.000	0.000	0.000	0.910	0.219	0.000
TRINITY_DN28577_c0_g1	0.865	0.000	1.156	0.000	0.000	1.029	0.000	0.000	0.343	1.507
TRINITY_DN28577_c0_g2	1.221	1.583	0.947	0.629	2.731	2.055	0.303	2.401	1.193	1.976
TRINITY_DN28577_c0_g3	0.000	0.000	0.000	0.000	0.000	0.000	0.000	0.000	0.000	0.000
TRINITY_DN28577_c0_g4	0.000	0.000	0.000	0.000	0.000	0.000	0.000	0.000	0.000	0.000
TRINITY_DN28577_c7_g1	0.000	0.000	0.000	0.000	0.000	0.000	0.000	0.000	0.000	0.000
TRINITY_DN285780_c0_g1	0.000	0.000	0.000	0.000	0.000	0.000	0.000	0.000	0.000	0.000
TRINITY_DN285780_c0_g2	0.000	0.000	0.000	0.000	0.000	0.000	0.000	0.000	0.000	0.000
TRINITY_DN285780_c1_g1	0.000	0.000	0.000	0.000	0.000	0.000	0.000	0.000	0.000	0.000
TRINITY_DN285780_c2_g1	0.000	0.000	0.000	0.000	3.941	0.000	0.000	0.000	0.000	0.000
TRINITY_DN285780_c3_g1	2.089	0.000	0.000	0.000	0.000	0.000	0.000	0.000	0.000	0.000
TRINITY_DN285781_c0_g1	0.000	0.000	0.000	0.000	0.000	0.000	0.000	0.000	0.000	0.000
TRINITY_DN285781_c1_g1	0.000	0.000	0.000	0.000	0.000	0.000	0.000	0.000	0.000	0.000
TRINITY_DN285781_c1_g2	0.000	0.000	0.000	0.000	0.000	0.000	0.000	0.000	0.000	0.000
TRINITY_DN285781_c2_g1	0.000	0.000	0.000	0.000	0.000	0.000	0.000	0.000	0.000	0.000
TRINITY_DN285782_c0_g1	0.000	0.000	0.000	0.000	0.000	0.000	0.000	0.000	0.000	0.857
TRINITY_DN285784_c0_g1	0.000	0.000	0.000	0.000	0.000	0.000	0.000	0.000	0.000	0.000
TRINITY_DN285784_c1_g1	0.000	0.000	0.000	0.000	0.000	0.000	0.000	0.000	0.000	0.000
TRINITY_DN285785_c0_g1	0.000	0.000	0.000	0.000	0.000	0.000	0.000	0.000	0.000	0.000
TRINITY_DN285785_c0_g2	1.114	0.000	0.000	0.000	0.000	0.000	0.000	0.000	1.098	0.000
TRINITY_DN285785_c1_g1	0.000	0.000	0.000	0.000	0.000	0.000	0.000	0.000	0.000	0.000
TRINITY_DN285786_c0_g1	0.000	0.000	0.000	0.000	0.000	0.000	0.000	0.000	0.000	0.000
TRINITY_DN285787_c0_g1	0.468	0.517	0.418	0.000	0.782	0.227	0.830	1.269	0.237	0.190
TRINITY_DN285788_c0_g1	0.000	0.000	0.000	0.000	0.000	0.000	0.000	0.000	0.000	0.000
TRINITY_DN285788_c1_g1	0.000	0.000	0.000	0.000	0.000	0.000	0.000	0.000	0.000	0.000
TRINITY_DN285788_c2_g2	0.000	0.000	0.000	0.000	0.000	0.000	0.000	0.000	1.296	0.000
TRINITY_DN285788_c3_g1	0.000	0.000	0.000	0.000	0.000	0.000	0.000	0.000	0.000	0.000
TRINITY_DN285789_c0_g1	1.245	0.000	0.000	0.000	0.000	1.849	0.000	0.000	0.000	0.000
TRINITY_DN285789_c0_g2	0.000	0.000	0.000	3.146	0.000	0.000	0.000	0.000	1.065	0.871
TRINITY_DN285789_c0_g3	0.000	0.000	0.000	0.000	0.000	0.000	0.000	0.000	0.000	0.000
TRINITY_DN28578_c0_g1	0.000	0.000	1.134	0.000	0.000	0.000	0.000	0.000	0.410	0.925
TRINITY_DN28578_c0_g2	0.000	0.000	0.000	0.000	0.000	0.000	0.000	0.000	0.000	0.951
TRINITY_DN28578_c1_g1	0.000	0.000	0.000	0.000	0.000	0.000	0.000	0.000	0.000	0.000
TRINITY_DN28578_c2_g1	0.000	0.000	0.000	0.000	0.000	0.000	0.000	0.000	0.000	0.000
TRINITY_DN28578_c4_g1	0.000	0.000	0.000	0.000	0.000	0.000	0.000	0.000	0.000	0.000
TRINITY_DN285790_c0_g1	0.000	0.659	0.000	0.000	0.000	0.000	0.000	0.000	0.000	3.253
TRINITY_DN285790_c0_g2	0.911	0.000	0.000	0.000	0.000	0.000	0.000	1.894	0.448	0.000
TRINITY_DN285790_c0_g3	0.000	0.000	0.000	0.000	0.000	0.000	0.000	0.000	0.000	0.000
TRINITY_DN285790_c0_g4	0.000	0.000	2.842	0.000	0.000	0.000	0.000	0.000	0.000	0.000
TRINITY_DN285791_c0_g1	0.000	0.000	0.000	0.000	0.000	0.000	0.000	0.000	0.000	0.000
TRINITY_DN285793_c0_g1	0.000	0.000	0.000	0.000	0.482	0.000	0.264	0.000	0.000	0.000
TRINITY_DN285793_c1_g1	0.000	0.000	0.000	0.000	0.000	0.000	0.000	0.000	0.000	0.000
TRINITY_DN285793_c3_g1	0.000	0.000	0.786	0.000	0.000	0.852	0.000	0.000	0.287	0.000
TRINITY_DN285794_c0_g1	5.887	2.861	2.011	2.177	0.000	2.169	2.995	8.989	2.179	1.208
TRINITY_DN285794_c2_g1	0.000	0.696	0.000	2.277	1.249	1.119	0.743	0.000	0.745	0.311
TRINITY_DN285795_c0_g2	0.000	0.000	0.000	0.000	4.005	0.000	0.000	0.000	0.000	0.000
TRINITY_DN285795_c0_g3	0.000	2.262	0.000	0.000	0.000	0.000	0.000	0.000	0.000	0.485
TRINITY_DN285795_c0_g6	0.594	0.000	0.000	0.000	0.000	0.000	0.000	0.000	0.293	0.000
TRINITY_DN285795_c10_g1	0.000	0.000	0.000	0.000	0.000	0.000	0.000	0.000	0.000	0.583
TRINITY_DN285795_c2_g1	0.000	0.000	0.000	0.000	0.000	0.000	0.000	0.000	0.000	0.000
TRINITY_DN285795_c3_g1	0.000	0.000	0.000	1.401	0.766	0.000	0.873	0.000	0.000	0.000
TRINITY_DN285795_c4_g1	0.000	0.000	0.000	0.000	0.000	0.000	0.000	0.000	0.000	0.000
TRINITY_DN285795_c6_g1	0.000	0.000	0.000	0.000	0.000	3.480	0.000	0.000	0.000	0.000
TRINITY_DN285795_c7_g1	0.907	0.000	0.000	0.000	0.000	0.000	0.000	0.000	0.000	0.373
TRINITY_DN285795_c9_g1	0.000	0.000	0.000	3.537	0.000	0.000	0.000	0.000	1.214	0.000
TRINITY_DN285797_c0_g2	0.000	0.000	0.697	0.000	0.855	0.757	0.000	0.000	0.255	0.000
TRINITY_DN285798_c0_g1	0.000	1.370	0.000	0.000	0.000	0.000	0.000	0.000	0.873	0.000
TRINITY_DN285799_c0_g1	0.000	2.253	6.414	0.000	0.000	0.000	0.000	0.000	1.159	2.453
TRINITY_DN285799_c2_g1	0.000	1.835	0.000	0.000	0.000	0.000	0.000	0.000	0.000	0.000
TRINITY_DN28579_c0_g1	3.388	1.131	0.285	0.457	1.273	1.785	1.217	0.000	2.575	0.907
TRINITY_DN28579_c1_g1	0.000	0.000	3.468	0.000	0.000	0.000	0.000	0.000	0.000	0.000
TRINITY_DN28579_c3_g2	0.000	0.000	0.000	0.000	0.000	0.000	0.000	0.000	0.000	0.000
TRINITY_DN28579_c5_g1	0.000	0.000	0.000	0.000	0.000	0.000	0.000	0.000	0.000	0.000
TRINITY_DN2857_c0_g1	4.041	6.191	7.214	3.981	2.358	6.372	10.294	6.186	4.848	5.686
TRINITY_DN2857_c1_g2	0.473	1.368	0.000	0.365	1.230	0.000	0.206	0.319	0.481	0.480
TRINITY_DN2857_c2_g2	0.000	1.715	1.968	0.000	0.000	0.000	0.000	0.000	0.000	0.000
TRINITY_DN2857_c2_g3	1.902	2.299	3.572	3.735	3.464	3.265	4.113	2.599	6.176	4.259
TRINITY_DN2857_c4_g1	0.000	0.000	0.000	0.000	0.000	0.000	0.000	4.342	0.000	0.000
TRINITY_DN2857_c5_g1	0.000	0.000	0.000	0.000	0.000	0.000	0.000	0.000	0.000	0.410
TRINITY_DN285800_c0_g1	0.000	0.199	0.000	0.582	0.000	0.000	0.282	0.000	0.171	0.206
TRINITY_DN285800_c0_g2	0.000	0.000	0.764	1.469	0.000	0.000	0.000	0.000	0.000	5.661
TRINITY_DN285800_c1_g1	0.000	0.000	0.000	0.000	0.000	0.000	0.000	0.000	0.000	0.000
TRINITY_DN285800_c2_g1	0.000	0.000	0.000	0.000	0.000	0.000	0.000	0.000	0.000	0.000
TRINITY_DN285800_c3_g1	0.000	0.000	0.000	0.000	0.000	0.000	0.000	0.000	0.000	0.000
TRINITY_DN285801_c0_g1	1.032	0.000	0.000	0.000	0.000	0.000	0.000	0.000	0.509	0.000
TRINITY_DN285804_c0_g1	0.000	0.000	1.069	0.000	0.000	0.000	0.000	0.816	0.000	0.647
TRINITY_DN285804_c2_g1	0.000	0.000	1.962	0.000	2.347	0.000	1.459	0.000	1.394	2.919
TRINITY_DN285804_c3_g1	0.000	0.000	0.000	0.000	0.866	0.378	0.471	0.000	0.000	0.000
TRINITY_DN285804_c5_g1	0.000	0.000	0.000	0.000	0.000	0.000	0.000	0.000	0.000	0.000
TRINITY_DN285806_c0_g1	0.000	0.547	0.430	0.000	1.598	0.000	0.294	0.000	0.000	0.390
TRINITY_DN285806_c2_g1	0.000	0.000	0.000	0.000	0.000	0.000	0.000	0.000	0.000	0.000
TRINITY_DN285808_c0_g1	0.000	1.411	0.000	0.000	0.000	0.000	0.000	0.000	0.000	0.595
TRINITY_DN285809_c0_g1	0.000	0.000	0.000	0.000	0.000	0.000	0.000	0.000	0.000	0.000
TRINITY_DN285809_c0_g2	0.671	0.000	0.508	0.599	0.000	0.551	0.000	0.000	0.065	0.883
TRINITY_DN285809_c11_g1	0.000	1.659	0.000	0.000	0.000	0.000	0.000	0.000	0.000	0.000
TRINITY_DN285809_c1_g1	0.000	2.211	2.166	0.000	1.314	0.000	0.784	0.000	0.000	0.000
TRINITY_DN285809_c1_g2	0.000	0.000	3.729	0.000	0.000	0.000	2.774	0.000	0.000	1.119
TRINITY_DN285809_c2_g2	0.000	0.467	0.000	0.000	0.000	0.000	0.000	0.000	0.000	0.000
TRINITY_DN285809_c4_g1	0.000	0.000	0.000	0.000	0.000	0.000	7.292	0.000	0.000	0.966
TRINITY_DN285809_c6_g1	0.000	0.000	0.000	0.000	0.000	0.000	0.000	0.000	0.000	0.000
TRINITY_DN285809_c9_g1	1.103	0.000	0.000	0.000	1.810	0.000	0.000	0.000	0.000	0.000
TRINITY_DN28580_c0_g1	0.000	0.000	0.000	0.000	0.000	0.000	0.000	0.000	0.000	0.000
TRINITY_DN28580_c0_g2	0.000	0.000	0.000	1.821	0.000	0.000	0.000	0.000	0.602	0.000
TRINITY_DN28580_c1_g1	0.000	0.000	0.000	0.000	0.000	0.000	0.000	0.000	0.000	0.000
TRINITY_DN28580_c1_g2	0.000	0.000	0.000	0.000	0.000	0.000	0.000	0.000	0.000	0.000
TRINITY_DN285810_c0_g1	0.000	0.000	3.510	0.000	0.000	3.705	0.000	0.000	0.000	0.000
TRINITY_DN285811_c0_g1	0.000	0.000	0.000	0.000	0.000	0.000	0.000	0.000	0.000	0.539
TRINITY_DN285811_c1_g1	0.000	0.000	0.000	0.000	0.000	0.000	0.000	0.000	0.000	0.000
TRINITY_DN285812_c0_g1	1.012	0.000	0.000	0.000	0.000	0.000	0.000	0.000	0.000	0.607
TRINITY_DN285812_c0_g3	0.000	0.000	0.000	0.000	0.000	0.000	0.000	0.000	0.000	0.000
TRINITY_DN285812_c0_g4	0.000	0.000	0.000	0.000	0.000	0.000	0.000	0.000	0.000	0.000
TRINITY_DN285812_c2_g1	0.000	0.000	0.000	0.000	0.000	0.000	0.000	0.000	0.000	0.000
TRINITY_DN285812_c3_g1	0.000	0.000	1.747	0.000	0.000	0.000	0.000	0.000	0.000	0.264
TRINITY_DN285812_c4_g1	0.000	0.000	0.000	0.000	0.000	0.000	0.000	0.000	0.000	0.000
TRINITY_DN285812_c5_g1	2.034	0.000	0.000	0.000	0.000	0.000	0.000	0.000	0.000	0.000
TRINITY_DN285812_c6_g1	0.000	0.000	0.000	0.000	0.000	0.000	0.000	0.000	0.000	0.000
TRINITY_DN285813_c0_g1	0.000	0.000	0.000	0.000	0.000	0.000	0.000	0.000	0.000	0.000
TRINITY_DN285814_c0_g1	0.000	0.000	0.000	0.000	0.000	1.033	0.000	0.000	0.000	0.287
TRINITY_DN285815_c0_g1	0.000	0.000	0.000	0.000	0.000	0.000	0.000	0.000	0.000	0.000
TRINITY_DN285815_c1_g1	0.000	0.000	0.000	0.000	0.000	0.000	0.000	0.000	0.000	0.000
TRINITY_DN285815_c2_g1	0.000	0.000	0.000	0.000	0.000	0.000	0.000	0.000	0.000	0.000
TRINITY_DN285817_c0_g2	0.000	0.000	0.000	0.000	0.000	0.000	0.000	5.065	0.000	0.000
TRINITY_DN285818_c0_g1	0.000	0.000	0.000	0.000	0.000	0.000	0.000	0.000	0.000	0.000
TRINITY_DN285819_c0_g1	0.000	0.000	0.000	0.000	0.000	0.000	2.089	0.000	0.000	0.829
TRINITY_DN28581_c0_g1	0.000	0.000	0.298	0.341	0.000	0.625	0.000	0.000	0.107	0.449
TRINITY_DN28581_c0_g2	0.489	0.412	0.000	0.748	0.000	0.356	0.442	0.499	0.699	0.000
TRINITY_DN28581_c2_g1	0.000	0.000	0.000	0.000	0.000	0.000	0.000	0.000	0.000	0.000
TRINITY_DN285820_c1_g1	0.000	0.000	1.828	0.000	0.000	0.000	0.000	0.000	0.000	0.549
TRINITY_DN285820_c2_g1	0.000	0.000	0.000	0.000	0.000	0.000	0.000	0.000	0.000	0.000
TRINITY_DN285822_c0_g1	0.000	1.221	0.000	0.000	0.000	0.000	1.289	0.000	0.000	0.000
TRINITY_DN285823_c0_g1	0.000	0.000	0.000	0.000	0.000	0.000	0.000	0.000	0.000	0.000
TRINITY_DN285824_c0_g1	0.000	1.337	0.000	0.000	0.000	0.000	0.000	0.000	0.000	1.117
TRINITY_DN285824_c2_g1	0.000	0.000	0.000	0.000	1.590	0.000	0.000	0.000	0.000	0.397
TRINITY_DN285825_c0_g2	0.000	0.000	0.000	0.000	0.000	0.000	0.000	0.000	0.000	0.000
TRINITY_DN285825_c0_g3	0.000	0.000	0.990	0.000	0.000	2.152	1.427	1.513	0.718	2.094
TRINITY_DN285825_c0_g4	0.000	0.000	0.000	0.000	0.000	0.000	2.106	0.000	0.000	0.591
TRINITY_DN285825_c0_g5	0.000	0.000	0.000	0.000	0.000	0.000	0.000	0.895	0.000	0.000
TRINITY_DN285826_c0_g1	0.715	0.000	0.000	0.000	0.000	0.000	0.000	0.000	0.702	1.170
TRINITY_DN285827_c0_g1	0.000	0.000	0.000	0.000	0.000	0.000	0.000	0.000	0.000	0.750
TRINITY_DN285827_c1_g1	0.000	0.000	0.000	0.000	0.000	0.000	0.000	0.000	0.000	0.000
TRINITY_DN285828_c0_g1	0.000	0.000	0.000	0.000	0.000	0.000	0.000	0.000	0.000	0.000
TRINITY_DN28582_c0_g1	2.331	3.100	4.854	2.704	0.594	4.143	4.495	0.609	1.309	3.118
TRINITY_DN28582_c0_g2	0.000	0.000	0.000	0.000	0.000	0.000	0.000	0.000	0.000	0.000
TRINITY_DN28582_c0_g3	1.178	0.751	3.160	0.450	1.471	2.144	1.882	0.602	1.916	0.957
TRINITY_DN28582_c11_g1	0.000	0.000	0.000	0.000	0.000	0.000	0.000	0.000	0.000	0.000
TRINITY_DN28582_c2_g1	13.210	4.964	9.650	3.128	0.000	2.702	8.768	3.567	6.530	12.439
TRINITY_DN28582_c2_g2	1.259	0.000	0.000	0.000	2.895	2.467	0.000	0.000	1.091	1.576
TRINITY_DN285830_c0_g2	0.000	2.066	0.000	0.000	0.000	0.000	0.000	0.000	0.000	1.743
TRINITY_DN285830_c1_g1	0.000	0.000	0.000	0.000	0.000	0.000	0.000	0.000	0.000	0.000
TRINITY_DN285831_c0_g1	0.000	0.000	0.000	0.000	0.000	0.000	0.000	0.000	0.000	0.000
TRINITY_DN285831_c1_g1	0.000	0.000	0.000	0.000	0.000	0.000	0.000	0.000	0.000	0.000
TRINITY_DN285833_c0_g1	0.000	0.000	0.000	0.000	0.000	0.000	0.000	0.000	0.000	0.000
TRINITY_DN285834_c0_g2	7.723	4.190	5.591	4.799	4.527	2.731	5.052	1.700	5.151	5.593
TRINITY_DN285834_c0_g3	0.000	0.000	0.000	0.000	0.000	0.000	0.000	0.000	0.000	0.000
TRINITY_DN285834_c1_g1	0.000	0.000	0.000	0.000	0.000	0.000	0.000	0.000	0.000	0.000
TRINITY_DN285834_c2_g1	0.000	0.000	0.000	0.000	0.000	0.000	0.000	5.162	0.000	0.000
TRINITY_DN285836_c0_g1	0.000	0.000	0.000	0.000	0.000	0.000	0.000	0.000	0.000	0.000
TRINITY_DN285837_c0_g1	0.000	0.000	0.000	1.943	0.000	0.000	0.000	0.000	1.291	0.536
TRINITY_DN285838_c4_g1	0.000	0.000	0.000	0.000	0.000	0.000	0.000	0.000	0.000	0.492
TRINITY_DN285839_c0_g1	0.000	0.233	0.000	0.842	0.000	0.401	0.000	0.000	0.276	0.468
TRINITY_DN285839_c1_g1	0.000	0.734	0.000	0.000	0.000	0.000	0.000	0.000	0.000	0.000
TRINITY_DN28583_c0_g1	0.000	0.000	2.336	1.374	2.597	2.546	1.821	0.000	2.227	0.487
TRINITY_DN28583_c1_g2	3.556	1.268	8.118	0.000	5.848	8.801	2.403	2.449	5.692	2.924
TRINITY_DN285840_c0_g2	0.000	0.000	0.000	3.715	0.000	0.000	0.000	0.000	0.000	0.000
TRINITY_DN285842_c1_g1	0.000	0.000	0.000	0.000	0.000	0.000	0.000	0.000	0.000	0.000
TRINITY_DN285844_c0_g1	0.000	0.000	0.000	0.000	0.000	0.000	0.000	0.000	0.000	0.000
TRINITY_DN285847_c0_g1	0.000	0.000	0.000	0.000	0.000	0.000	0.000	0.000	0.000	0.501
TRINITY_DN285847_c1_g2	0.000	0.814	0.000	0.000	0.000	0.000	0.000	0.000	0.000	0.000
TRINITY_DN285848_c0_g1	2.436	0.000	0.000	0.000	0.000	0.000	0.000	0.000	0.473	0.395
TRINITY_DN285848_c0_g2	1.143	0.000	0.000	0.000	0.000	0.000	0.000	3.014	0.000	0.607
TRINITY_DN285848_c1_g1	0.000	0.000	0.000	0.000	0.000	0.000	0.000	0.000	0.000	0.000
TRINITY_DN28584_c0_g1	2.167	0.000	0.000	0.000	0.000	0.000	0.000	0.000	1.640	0.000
TRINITY_DN28584_c0_g2	2.775	0.000	0.000	0.000	0.000	0.000	0.000	0.000	0.000	0.000
TRINITY_DN285850_c0_g1	0.000	0.000	0.000	0.000	0.000	0.000	0.000	0.000	0.000	0.000
TRINITY_DN285850_c1_g1	0.000	0.000	0.000	0.000	0.000	0.000	0.000	0.000	0.000	0.000
TRINITY_DN285850_c3_g1	0.000	0.000	0.000	0.000	0.000	0.000	0.000	0.000	0.000	0.000
TRINITY_DN285850_c4_g1	0.000	0.000	0.000	0.000	0.000	0.000	0.000	0.000	0.000	0.000
TRINITY_DN285850_c5_g1	2.053	0.000	0.000	0.000	0.000	0.000	0.000	0.000	1.020	0.000
TRINITY_DN285851_c0_g1	0.000	0.000	0.000	0.000	0.000	0.000	0.000	0.000	0.000	0.000
TRINITY_DN285852_c0_g1	0.639	0.907	2.575	0.000	1.064	0.932	0.587	0.000	0.959	0.130
TRINITY_DN285852_c0_g2	0.000	0.000	0.000	0.000	0.000	0.000	0.000	0.000	0.000	0.000
TRINITY_DN285852_c1_g1	1.120	0.000	0.000	0.000	0.000	0.000	0.000	0.000	0.000	0.000
TRINITY_DN285853_c0_g1	0.000	0.000	0.000	0.000	0.000	0.000	0.000	2.162	1.028	0.811
TRINITY_DN285854_c0_g1	0.000	0.000	0.000	0.000	0.000	0.000	0.000	0.000	0.000	0.000
TRINITY_DN285855_c0_g1	0.000	0.000	0.000	6.600	0.000	1.307	0.000	0.000	0.000	0.362
TRINITY_DN285856_c0_g1	0.000	0.000	0.000	0.000	0.000	0.000	0.000	0.000	0.000	0.000
TRINITY_DN285856_c1_g1	3.955	1.189	3.495	0.000	1.205	3.787	4.508	2.671	4.462	3.234
TRINITY_DN285856_c3_g1	0.000	0.000	0.000	0.000	0.000	0.000	0.000	0.000	1.214	0.000
TRINITY_DN285857_c0_g2	0.000	0.243	0.000	0.000	0.000	0.000	0.000	0.000	0.000	0.292
TRINITY_DN285857_c0_g3	0.000	0.000	0.000	0.000	0.000	0.000	0.000	0.000	0.000	0.000
TRINITY_DN285857_c0_g4	0.000	0.000	0.000	0.000	0.000	0.000	0.000	0.000	0.000	0.000
TRINITY_DN285857_c0_g5	0.000	0.000	0.000	0.000	0.000	0.000	0.000	0.000	0.995	2.446
TRINITY_DN285858_c0_g1	0.000	0.000	0.000	0.000	0.000	0.000	0.000	0.000	0.000	0.000
TRINITY_DN28585_c0_g1	1.173	0.760	0.000	0.000	0.000	0.000	2.429	0.000	1.158	0.482
TRINITY_DN28585_c0_g2	0.000	0.000	0.000	0.000	0.000	2.529	0.000	0.000	0.000	0.000
TRINITY_DN28585_c0_g3	0.000	0.000	0.000	0.000	1.065	0.000	0.000	0.000	0.318	0.000
TRINITY_DN285861_c0_g1	0.000	2.477	0.000	0.000	0.000	0.000	0.000	0.000	0.869	0.363
TRINITY_DN285862_c0_g1	0.000	0.000	0.000	0.000	2.169	0.000	0.000	1.835	1.363	0.000
TRINITY_DN285862_c0_g2	0.000	0.000	0.000	0.000	0.000	1.429	0.000	0.000	0.000	0.000
TRINITY_DN285863_c0_g1	0.000	0.000	0.000	0.000	0.000	0.000	0.000	0.000	0.000	0.000
TRINITY_DN285864_c0_g1	2.297	0.414	0.000	0.000	7.899	0.000	0.000	0.000	0.000	4.862
TRINITY_DN285864_c0_g2	0.000	0.000	0.000	0.000	0.000	0.000	0.000	0.000	1.473	0.000
TRINITY_DN285865_c0_g1	0.000	0.000	0.000	0.000	0.000	0.000	0.000	0.000	0.000	0.000
TRINITY_DN285865_c1_g2	1.003	0.000	0.000	0.000	0.000	0.000	1.004	0.000	0.000	0.000
TRINITY_DN285865_c2_g1	0.000	0.000	0.000	0.000	0.000	0.000	0.000	0.000	0.000	0.000
TRINITY_DN285866_c0_g1	0.435	2.314	0.000	0.659	0.720	0.000	0.408	0.000	0.000	1.062
TRINITY_DN285868_c0_g1	0.000	0.000	0.000	0.000	0.000	0.000	0.000	0.000	0.000	0.000
TRINITY_DN285869_c0_g1	0.000	0.000	0.000	0.000	0.000	0.000	0.000	0.000	0.000	2.200
TRINITY_DN28586_c0_g1	1.275	0.000	5.875	0.000	0.000	0.000	0.000	0.000	2.740	0.000
TRINITY_DN28586_c0_g2	0.000	0.000	0.000	0.000	0.000	0.000	0.000	3.567	0.880	0.000
TRINITY_DN28586_c1_g1	0.000	0.000	0.000	0.000	0.000	0.000	0.000	0.000	0.000	0.000
TRINITY_DN28586_c1_g2	0.000	0.000	0.000	0.000	0.000	0.000	0.000	0.000	0.000	0.000
TRINITY_DN28586_c4_g1	0.000	0.000	0.000	0.000	0.000	0.000	0.000	0.000	0.000	0.000
TRINITY_DN285871_c0_g2	0.000	0.444	0.000	0.000	0.000	0.000	0.000	0.000	0.000	0.292
TRINITY_DN285872_c0_g2	0.000	0.000	0.000	0.000	0.000	0.000	0.000	0.000	0.000	0.000
TRINITY_DN285872_c0_g3	0.000	0.000	0.000	0.000	0.000	0.000	0.000	0.000	0.000	0.000
TRINITY_DN285873_c0_g1	0.000	0.000	0.000	0.000	0.000	0.000	0.000	0.000	0.000	0.000
TRINITY_DN285873_c0_g2	0.000	0.000	0.000	0.000	7.421	0.000	2.324	0.000	1.136	1.850
TRINITY_DN285873_c0_g3	0.000	0.000	0.000	0.000	0.000	0.000	0.000	0.000	0.000	0.000
TRINITY_DN285873_c1_g1	0.000	0.000	0.000	0.000	0.000	0.000	0.000	0.000	0.000	0.000
TRINITY_DN285874_c0_g1	0.000	0.693	0.000	0.000	0.000	0.000	0.000	0.000	0.000	0.512
TRINITY_DN285874_c1_g1	0.000	0.000	0.000	0.000	0.000	0.000	0.000	0.000	0.000	0.000
TRINITY_DN285874_c1_g2	0.613	0.000	0.831	0.000	0.000	0.000	0.593	0.000	0.000	0.251
TRINITY_DN285874_c3_g1	0.000	0.000	0.000	0.000	0.000	0.000	0.000	0.000	0.000	0.000
TRINITY_DN285874_c5_g1	0.000	0.000	0.000	0.000	0.000	0.000	0.000	0.000	0.000	1.631
TRINITY_DN285875_c2_g1	0.000	0.000	0.000	0.000	0.000	0.000	2.072	0.000	0.000	0.000
TRINITY_DN285876_c0_g1	0.000	0.000	0.000	0.000	0.000	0.000	0.000	0.000	0.000	1.119
TRINITY_DN285876_c0_g2	0.000	0.000	0.000	0.000	0.000	0.000	0.000	0.000	0.000	0.000
TRINITY_DN285876_c1_g1	0.000	0.000	0.000	0.000	0.000	0.000	0.000	1.902	0.900	0.000
TRINITY_DN285877_c0_g1	0.000	0.000	0.000	0.000	0.000	0.000	0.000	0.000	0.000	0.000
TRINITY_DN285879_c0_g1	0.000	0.000	0.000	0.000	0.000	0.000	0.000	0.000	0.000	0.202
TRINITY_DN28587_c0_g1	0.640	0.554	1.098	5.997	0.455	2.144	0.489	0.000	1.416	0.491
TRINITY_DN285881_c0_g1	0.565	0.505	0.000	0.000	0.000	0.829	0.000	0.000	0.558	0.000
TRINITY_DN285881_c1_g1	0.000	0.000	0.000	0.000	0.000	0.000	0.000	0.000	0.000	0.000
TRINITY_DN285882_c0_g1	0.000	0.000	0.000	0.000	0.000	0.000	0.000	0.000	0.000	0.000
TRINITY_DN285883_c0_g1	0.000	0.000	0.000	0.000	2.976	0.000	0.000	0.000	0.000	0.000
TRINITY_DN285884_c0_g1	0.000	0.000	0.569	0.641	0.000	0.000	0.396	0.000	0.000	0.344
TRINITY_DN285885_c0_g2	0.000	1.835	0.000	0.000	0.000	0.000	0.000	0.000	0.000	1.547
TRINITY_DN285886_c0_g1	0.000	0.000	0.000	0.000	0.000	0.000	0.000	0.000	0.000	1.011
TRINITY_DN285887_c0_g1	0.000	0.000	0.000	0.000	0.000	0.000	0.000	0.000	0.000	0.000
TRINITY_DN285887_c0_g2	0.000	0.000	0.000	0.000	0.000	0.000	0.000	0.000	0.000	0.000
TRINITY_DN285887_c0_g3	0.000	0.000	0.000	0.000	0.000	0.000	0.000	0.000	0.000	0.444
TRINITY_DN285887_c0_g4	0.000	0.000	0.000	0.000	0.000	0.000	0.000	0.000	0.000	0.000
TRINITY_DN285888_c0_g1	0.000	0.000	0.000	0.000	0.000	0.000	0.000	0.000	0.000	0.000
TRINITY_DN285889_c2_g1	0.000	0.000	0.000	0.000	2.499	0.000	0.000	0.000	0.756	0.626
TRINITY_DN285889_c3_g1	0.744	0.000	0.000	0.000	0.000	0.000	0.000	0.000	0.000	0.259
TRINITY_DN285889_c4_g1	2.203	0.000	0.000	0.000	0.000	0.000	0.000	0.000	0.000	0.000
TRINITY_DN28588_c0_g1	0.000	0.928	0.300	0.000	0.748	1.304	0.670	0.914	0.298	0.667
TRINITY_DN285890_c0_g1	0.000	0.000	0.000	0.000	0.000	0.000	0.000	0.000	0.000	0.000
TRINITY_DN285891_c0_g1	0.872	0.814	0.000	0.000	1.437	2.590	0.000	1.811	0.000	0.359
TRINITY_DN285891_c0_g2	0.000	0.000	0.000	0.000	0.000	0.000	0.000	0.000	0.000	1.962
TRINITY_DN285891_c0_g3	0.000	0.000	0.000	2.543	0.000	0.000	0.000	0.000	0.000	0.000
TRINITY_DN285891_c4_g1	0.000	0.000	0.000	0.000	0.000	0.000	0.000	0.000	1.038	1.701
TRINITY_DN285893_c0_g1	0.000	0.000	0.000	0.000	0.000	2.891	0.000	0.000	0.000	0.000
TRINITY_DN285894_c0_g1	0.000	0.000	0.000	0.000	0.000	0.000	0.000	0.000	0.000	0.000
TRINITY_DN285894_c1_g1	0.000	0.000	0.000	0.000	0.000	0.000	0.000	0.000	0.000	0.000
TRINITY_DN285895_c0_g1	0.000	0.000	0.000	0.000	0.000	0.000	0.000	0.000	0.000	0.000
TRINITY_DN285895_c1_g1	0.000	0.000	0.000	0.000	0.000	0.000	0.000	0.000	0.000	0.000
TRINITY_DN285896_c0_g1	0.238	0.135	0.159	0.000	0.000	0.000	0.144	0.483	0.711	0.145
TRINITY_DN285897_c0_g1	0.000	0.965	0.000	1.527	0.000	0.000	0.000	0.000	0.000	0.000
TRINITY_DN285897_c1_g1	0.000	0.000	0.000	0.000	0.000	0.000	0.000	0.000	0.000	0.000
TRINITY_DN285898_c0_g1	0.000	0.000	0.000	0.000	0.000	0.000	0.000	0.000	0.000	0.000
TRINITY_DN285899_c0_g1	0.000	0.000	0.000	0.000	0.000	0.000	0.000	0.000	0.000	0.000
TRINITY_DN28589_c0_g1	0.000	0.000	0.000	0.000	0.000	0.000	0.000	0.000	0.000	0.000
TRINITY_DN28589_c0_g2	0.000	0.000	0.000	0.000	0.000	0.000	0.000	0.000	0.463	0.000
TRINITY_DN28589_c0_g3	4.251	6.355	4.162	5.812	4.057	6.137	5.183	3.959	6.829	3.456
TRINITY_DN28589_c0_g5	0.000	0.000	0.000	0.000	0.000	0.000	0.000	0.000	0.000	0.000
TRINITY_DN28589_c12_g1	0.000	0.000	0.000	0.000	0.000	0.000	0.000	0.000	0.000	3.455
TRINITY_DN28589_c2_g1	2.775	0.000	0.000	0.000	0.000	0.000	0.000	0.000	2.786	0.000
TRINITY_DN28589_c5_g1	0.000	0.000	0.000	0.000	0.000	0.000	0.000	0.000	0.000	0.000
TRINITY_DN2858_c0_g1	8.735	7.768	7.837	6.044	6.077	7.839	8.807	3.911	9.650	12.794
TRINITY_DN2858_c0_g2	11.275	9.621	7.446	8.831	8.814	9.942	8.102	6.507	9.200	14.388
TRINITY_DN2858_c10_g1	1.545	0.279	0.000	0.028	0.000	0.000	0.000	0.000	0.399	0.119
TRINITY_DN2858_c15_g1	0.000	0.000	0.000	0.000	0.000	0.000	0.000	0.000	0.000	0.000
TRINITY_DN2858_c1_g1	38.037	32.133	21.845	23.305	19.539	27.999	31.109	33.623	42.760	24.059
TRINITY_DN2858_c26_g1	0.000	0.228	0.384	0.000	0.449	0.000	0.000	0.000	0.000	0.333
TRINITY_DN2858_c3_g1	0.000	0.000	0.000	0.000	0.000	0.000	0.000	0.000	0.000	0.000
TRINITY_DN2858_c3_g2	0.000	0.000	0.000	0.000	0.000	0.000	0.000	0.000	0.000	1.982
TRINITY_DN2858_c3_g3	0.000	0.000	0.000	0.000	0.000	0.000	0.000	0.000	0.000	0.000
TRINITY_DN2858_c40_g1	4.937	3.203	6.750	9.715	0.000	7.235	0.000	3.338	4.908	6.058
TRINITY_DN2858_c45_g1	0.000	0.795	1.163	0.000	1.407	0.000	0.000	0.000	1.260	0.000
TRINITY_DN2858_c47_g1	0.000	0.000	0.000	0.000	0.000	0.000	0.000	0.000	0.000	0.000
TRINITY_DN2858_c57_g1	0.000	0.000	0.000	0.000	0.000	0.000	0.000	0.000	0.000	2.179
TRINITY_DN285900_c0_g1	0.000	0.000	0.000	0.000	0.000	0.000	0.000	0.000	0.000	0.443
TRINITY_DN285901_c0_g1	0.000	9.095	0.000	1.174	0.000	0.000	0.000	0.000	0.900	0.000
TRINITY_DN285902_c0_g1	0.000	0.000	0.000	0.000	0.000	0.000	0.000	0.000	0.000	0.000
TRINITY_DN285902_c0_g2	0.000	0.000	0.000	0.000	0.000	0.000	0.000	0.000	0.000	0.000
TRINITY_DN285902_c0_g3	0.000	0.000	0.000	0.000	0.000	0.000	0.000	0.000	0.000	0.000
TRINITY_DN285902_c0_g4	0.000	0.000	0.000	0.000	0.000	0.000	2.412	0.000	2.359	0.000
TRINITY_DN285902_c1_g1	1.846	1.797	0.000	0.000	0.000	0.000	0.000	0.000	0.000	0.756
TRINITY_DN285902_c9_g1	0.000	0.000	0.000	0.000	0.000	0.000	2.763	0.000	0.000	0.000
TRINITY_DN285903_c0_g1	0.000	0.000	0.000	0.000	0.000	0.000	0.000	0.000	1.018	0.423
TRINITY_DN285904_c0_g1	0.000	0.000	0.651	0.000	0.000	0.000	0.000	0.000	0.000	0.000
TRINITY_DN285905_c0_g1	0.628	0.000	0.850	0.000	0.000	0.000	0.000	0.000	0.000	0.000
TRINITY_DN285905_c0_g2	0.000	0.596	0.000	0.000	0.000	0.000	0.000	0.000	0.000	2.098
TRINITY_DN285905_c1_g1	0.000	0.000	0.000	1.821	0.000	0.000	0.000	0.000	0.602	0.000
TRINITY_DN285905_c2_g1	0.000	1.200	0.000	0.000	0.000	0.000	0.000	0.000	0.000	0.000
TRINITY_DN285905_c3_g1	0.000	0.000	0.000	0.000	0.000	0.000	0.720	0.000	0.000	0.603
TRINITY_DN285905_c4_g1	0.000	0.000	0.000	0.000	0.000	0.000	0.000	0.000	0.000	0.000
TRINITY_DN285905_c5_g1	0.937	0.000	0.419	0.000	0.000	0.000	0.859	1.278	0.937	0.508
TRINITY_DN285905_c6_g1	0.000	0.000	0.000	0.000	0.000	0.000	0.000	0.000	0.000	0.000
TRINITY_DN285905_c7_g1	0.000	0.000	0.000	0.000	0.000	0.000	0.000	0.000	0.000	2.021
TRINITY_DN285907_c1_g1	0.000	0.000	0.000	0.000	0.000	0.000	2.524	0.000	1.236	0.000
TRINITY_DN285908_c0_g1	0.000	0.000	0.000	0.000	0.000	3.769	0.000	0.000	0.000	1.059
TRINITY_DN28590_c2_g1	0.000	0.000	0.000	0.000	0.000	0.000	0.000	0.000	0.000	0.000
TRINITY_DN28590_c2_g2	0.000	0.000	0.000	0.000	0.000	0.000	0.000	1.978	1.307	1.566
TRINITY_DN285910_c0_g1	0.471	0.000	0.634	0.000	0.779	0.000	0.000	0.000	0.233	0.958
TRINITY_DN285913_c1_g1	0.000	0.000	0.000	0.000	0.000	0.000	0.000	0.000	0.000	1.583
TRINITY_DN285915_c0_g1	0.000	0.000	0.000	3.715	0.000	0.000	0.000	0.000	0.000	0.000
TRINITY_DN285915_c2_g1	0.000	0.000	0.000	0.000	0.000	0.000	0.000	0.000	0.000	0.000
TRINITY_DN285916_c1_g1	0.000	0.000	0.000	0.000	0.000	0.000	0.000	0.000	0.000	0.000
TRINITY_DN285917_c0_g1	0.000	0.000	0.000	0.000	0.000	0.000	0.000	0.000	0.000	0.492
TRINITY_DN285918_c0_g2	1.133	0.598	0.150	0.000	1.163	0.000	0.168	1.346	0.165	0.575
TRINITY_DN285918_c1_g1	0.000	0.123	0.198	0.000	0.247	0.000	0.262	0.000	0.469	0.565
TRINITY_DN285918_c2_g2	0.000	0.000	0.523	0.000	0.000	0.000	0.362	0.799	0.193	0.000
TRINITY_DN285918_c3_g1	0.000	3.965	0.000	0.000	0.000	0.000	0.000	0.000	0.000	0.000
TRINITY_DN285918_c5_g1	0.000	0.000	0.000	0.000	0.000	2.641	0.000	0.000	0.000	0.245
TRINITY_DN285919_c0_g1	0.811	0.000	0.000	0.000	0.000	0.000	0.000	0.000	0.398	0.000
TRINITY_DN285921_c0_g1	0.000	0.000	0.000	0.000	0.000	0.000	0.000	1.007	0.000	0.000
TRINITY_DN285925_c0_g1	0.000	0.000	0.000	0.000	0.000	0.000	0.000	0.000	0.000	0.000
TRINITY_DN285925_c0_g2	0.000	0.000	0.000	0.000	0.000	0.000	0.000	0.000	0.000	0.000
TRINITY_DN285926_c0_g1	0.000	0.000	0.000	0.000	0.000	2.105	0.697	0.000	0.000	0.000
TRINITY_DN285926_c0_g3	0.598	0.000	0.000	0.000	0.988	0.000	0.000	1.238	0.000	0.977
TRINITY_DN285928_c0_g1	0.000	0.000	0.000	0.000	0.000	1.743	1.718	0.000	0.000	0.000
TRINITY_DN285928_c1_g1	0.000	0.000	0.000	0.363	0.000	0.345	0.000	0.967	0.356	0.732
TRINITY_DN285928_c3_g1	0.000	0.000	0.000	0.000	0.000	0.000	0.000	3.384	0.000	0.000
TRINITY_DN285928_c4_g1	0.412	0.358	0.000	1.008	0.000	0.000	0.385	0.000	0.000	0.394
TRINITY_DN285929_c0_g1	3.080	0.000	0.000	0.000	2.515	0.000	0.000	0.000	0.762	0.000
TRINITY_DN28592_c1_g1	2.110	0.000	0.000	1.287	0.000	0.000	0.000	0.000	2.093	1.859
TRINITY_DN28592_c1_g3	0.000	0.000	0.000	0.000	0.000	0.000	0.000	0.000	0.000	0.000
TRINITY_DN285930_c0_g1	0.000	0.000	0.000	0.000	0.000	0.000	1.128	0.000	0.000	0.000
TRINITY_DN285931_c0_g1	0.000	0.000	0.000	0.000	0.000	0.000	1.805	0.000	0.000	0.000
TRINITY_DN285931_c1_g1	0.000	0.730	0.000	0.000	0.696	0.000	0.000	0.863	0.000	0.342
TRINITY_DN285932_c0_g1	0.000	0.000	0.000	0.000	0.000	0.000	0.446	0.000	0.234	0.192
TRINITY_DN285933_c0_g1	0.000	0.000	1.515	0.000	0.000	0.000	0.000	0.000	0.000	0.455
TRINITY_DN285935_c0_g1	0.000	1.125	0.000	1.753	0.000	0.000	0.000	0.000	0.000	0.964
TRINITY_DN285935_c1_g1	0.000	0.000	0.000	0.000	0.000	0.000	0.000	0.000	0.000	0.000
TRINITY_DN285936_c0_g1	0.000	0.000	0.000	0.000	0.000	0.000	0.000	0.000	2.359	0.000
TRINITY_DN285937_c0_g1	0.000	0.000	0.000	0.000	0.000	0.000	0.000	0.000	0.000	0.000
TRINITY_DN285938_c0_g1	0.000	0.000	0.000	0.000	0.000	0.000	0.475	0.000	0.000	0.204
TRINITY_DN28593_c0_g1	3.440	3.435	1.344	3.939	1.163	2.311	2.917	1.396	4.868	1.021
TRINITY_DN28593_c0_g2	0.000	0.000	0.000	0.000	0.000	0.000	0.000	2.512	1.205	0.000
TRINITY_DN285940_c0_g1	0.000	0.183	0.000	0.000	0.874	0.000	0.000	0.000	0.000	0.000
TRINITY_DN285940_c0_g2	0.000	0.000	0.000	0.000	0.000	0.000	0.000	0.000	0.000	0.000
TRINITY_DN285940_c0_g3	0.000	0.000	0.000	0.000	0.000	0.000	0.000	0.000	2.269	0.000
TRINITY_DN285940_c1_g1	1.275	0.000	0.000	0.000	0.000	0.000	0.000	0.000	0.000	0.000
TRINITY_DN285940_c2_g1	0.000	6.882	0.000	0.000	0.000	0.000	0.000	0.000	0.000	0.975
TRINITY_DN285940_c3_g1	0.000	0.000	2.842	3.069	3.405	0.000	0.000	0.000	0.000	0.850
TRINITY_DN285940_c6_g1	0.000	0.000	0.934	0.000	0.000	0.000	0.000	0.000	0.339	0.000
TRINITY_DN285940_c7_g1	0.000	0.000	0.000	0.000	0.000	0.000	0.000	0.000	0.177	0.000
TRINITY_DN285940_c8_g1	0.000	0.000	0.000	0.000	2.263	0.000	0.000	0.000	0.000	0.000
TRINITY_DN285940_c9_g1	0.000	0.000	2.996	0.000	0.000	0.000	4.499	0.000	1.093	0.000
TRINITY_DN285941_c0_g1	0.000	0.455	0.000	0.777	0.850	0.000	0.000	0.000	0.000	0.000
TRINITY_DN285942_c0_g1	0.000	0.413	0.000	0.000	0.000	0.000	0.000	0.000	0.123	0.100
TRINITY_DN285943_c0_g1	0.000	0.000	0.000	0.000	0.000	0.000	0.000	0.000	0.000	0.000
TRINITY_DN285949_c0_g1	0.000	0.000	0.000	0.000	0.000	0.000	0.000	0.000	0.000	0.000
TRINITY_DN285949_c1_g1	0.000	0.000	0.000	0.000	0.397	0.692	0.000	0.000	0.239	0.290
TRINITY_DN28594_c0_g1	0.000	0.000	0.000	0.000	0.000	0.000	0.000	0.000	0.000	0.000
TRINITY_DN28594_c1_g1	0.000	0.000	0.000	0.976	0.000	1.229	0.000	0.865	0.000	1.198
TRINITY_DN28594_c5_g1	0.000	2.643	0.000	0.000	0.000	0.000	0.000	0.000	0.000	0.000
TRINITY_DN285950_c1_g1	0.000	2.263	3.230	1.762	0.000	3.501	1.195	0.000	0.583	0.970
TRINITY_DN285951_c0_g1	0.000	0.203	0.000	0.000	0.000	0.000	0.435	0.000	0.000	0.000
TRINITY_DN285952_c0_g1	0.000	0.000	0.000	0.000	0.000	0.000	0.000	0.000	0.000	0.000
TRINITY_DN285953_c0_g1	0.000	0.000	0.000	0.000	0.000	0.000	1.009	0.000	0.000	1.653
TRINITY_DN285953_c0_g2	0.000	0.000	0.000	0.000	0.000	0.000	0.000	0.000	0.000	0.000
TRINITY_DN285953_c1_g1	0.000	0.000	0.000	0.000	0.000	0.000	0.000	0.000	1.363	2.296
TRINITY_DN285953_c1_g2	0.000	0.000	0.000	0.000	0.000	0.000	2.635	0.000	0.000	0.533
TRINITY_DN285953_c1_g3	0.000	0.000	0.000	0.000	0.000	0.000	0.000	0.000	0.000	0.000
TRINITY_DN285953_c3_g1	0.000	0.000	0.000	0.000	0.000	0.000	0.000	0.000	0.000	0.000
TRINITY_DN285954_c0_g1	0.000	0.000	0.000	0.000	0.000	0.000	0.000	0.000	0.000	0.000
TRINITY_DN285955_c0_g1	0.000	0.000	0.000	0.000	0.000	0.000	0.000	0.000	0.000	0.000
TRINITY_DN285955_c0_g2	1.904	1.718	0.000	0.000	0.000	0.000	0.000	0.000	0.000	2.162
TRINITY_DN285955_c1_g1	0.000	0.000	0.000	0.000	0.000	0.000	0.000	0.000	0.000	0.000
TRINITY_DN285955_c8_g1	0.337	0.000	0.000	0.000	0.000	0.000	0.000	0.000	0.000	0.137
TRINITY_DN285957_c0_g1	0.000	0.000	0.000	0.000	0.000	0.000	0.000	0.000	0.000	0.000
TRINITY_DN285958_c0_g1	0.000	0.000	0.000	0.000	0.000	0.000	0.873	0.000	0.000	0.000
TRINITY_DN28595_c0_g1	0.000	0.000	0.000	0.000	2.707	0.000	0.000	0.000	1.767	1.916
TRINITY_DN285960_c0_g1	0.000	0.000	0.000	0.000	0.000	0.000	0.000	0.000	0.000	0.000
TRINITY_DN285961_c0_g1	0.000	0.000	0.000	0.000	0.000	0.000	0.574	0.000	0.000	0.254
TRINITY_DN285962_c0_g1	0.000	0.699	0.000	0.000	0.000	0.000	0.000	0.000	0.000	0.000
TRINITY_DN285963_c0_g1	0.000	0.000	0.000	0.506	0.000	0.000	0.000	0.000	0.000	0.000
TRINITY_DN285964_c0_g1	1.581	0.000	0.000	0.000	0.000	0.000	0.000	0.000	0.000	0.000
TRINITY_DN285967_c0_g1	0.000	1.534	0.000	0.000	0.000	0.000	0.000	0.000	0.000	0.000
TRINITY_DN285967_c0_g2	0.000	0.000	0.000	0.000	0.000	0.000	0.000	0.000	0.000	0.000
TRINITY_DN285967_c0_g3	2.703	0.598	1.404	0.000	0.000	1.524	1.930	0.000	1.563	2.272
TRINITY_DN285967_c1_g1	0.000	8.582	0.000	0.000	0.000	3.232	0.000	0.000	0.000	0.000
TRINITY_DN285968_c3_g1	0.000	0.000	0.000	0.000	2.236	0.000	2.774	0.000	0.000	0.000
TRINITY_DN285968_c4_g1	0.000	0.000	0.000	0.000	0.000	0.000	0.000	0.000	0.000	0.000
TRINITY_DN285968_c5_g1	0.000	0.000	0.000	0.000	0.000	0.000	0.000	0.000	0.000	0.000
TRINITY_DN285969_c0_g1	0.000	0.000	1.493	0.000	0.000	0.000	0.000	0.000	0.000	0.447
TRINITY_DN285970_c2_g1	0.000	0.000	0.000	0.000	0.000	0.000	0.000	0.000	0.000	1.040
TRINITY_DN285972_c0_g1	0.000	0.000	0.000	0.000	0.000	0.000	0.000	0.000	0.000	0.000
TRINITY_DN285973_c10_g1	0.000	0.000	0.000	0.000	0.000	0.000	0.000	0.000	0.936	0.000
TRINITY_DN285973_c1_g1	0.000	0.000	0.000	0.000	0.000	0.000	0.000	0.000	0.000	0.000
TRINITY_DN285973_c1_g2	0.000	0.000	0.000	0.000	0.000	0.000	0.000	0.000	0.000	0.000
TRINITY_DN285973_c4_g1	0.000	0.000	0.000	0.000	0.000	0.000	0.000	2.247	0.000	0.000
TRINITY_DN285973_c6_g1	0.000	0.000	0.000	0.000	0.000	0.000	0.000	0.000	0.318	1.055
TRINITY_DN285973_c7_g1	0.000	0.000	0.000	0.000	0.000	0.000	0.000	0.000	0.784	3.234
TRINITY_DN285974_c0_g2	0.000	0.000	0.000	1.266	0.000	0.000	0.000	0.000	0.415	0.000
TRINITY_DN285975_c0_g1	0.000	0.000	0.000	0.000	0.000	0.000	0.000	0.000	0.000	0.000
TRINITY_DN285975_c1_g1	0.000	0.000	0.000	0.000	2.932	0.000	0.000	0.000	0.000	0.000
TRINITY_DN285976_c0_g2	0.000	0.000	0.000	0.000	0.000	0.000	0.000	0.000	0.000	0.000
TRINITY_DN285976_c1_g1	0.000	0.000	0.000	0.000	0.000	0.000	0.000	0.000	0.000	0.000
TRINITY_DN285976_c2_g1	0.000	0.000	0.000	0.000	0.000	0.000	0.000	0.000	0.000	1.252
TRINITY_DN285978_c0_g1	0.000	0.000	0.000	0.000	0.000	0.000	0.000	0.000	0.000	0.000
TRINITY_DN285979_c0_g1	0.000	0.000	0.000	545.947	0.000	0.000	0.000	0.000	0.000	0.958
TRINITY_DN28597_c0_g1	8.471	4.232	0.000	0.000	2.405	7.353	0.903	0.000	5.806	4.405
TRINITY_DN28597_c0_g2	0.000	0.000	0.000	0.000	0.000	0.000	0.000	0.000	2.757	0.531
TRINITY_DN28597_c1_g1	0.000	0.000	0.000	0.000	0.000	0.000	0.000	0.000	0.000	5.349
TRINITY_DN285980_c0_g2	0.000	0.000	0.000	0.000	0.000	0.000	0.000	0.000	1.136	0.000
TRINITY_DN285980_c2_g1	0.000	3.539	0.000	0.000	0.000	0.000	0.000	0.000	0.000	2.013
TRINITY_DN285980_c4_g1	0.000	0.000	0.000	0.000	0.000	0.000	0.000	0.000	0.000	0.000
TRINITY_DN285980_c6_g1	0.000	0.000	0.000	0.000	0.000	0.000	0.000	0.000	0.000	0.000
TRINITY_DN285981_c0_g1	0.000	0.000	0.000	0.000	0.000	0.000	2.232	0.000	0.000	0.000
TRINITY_DN285982_c0_g1	0.000	0.000	0.000	0.000	0.000	0.000	0.000	0.000	0.000	0.549
TRINITY_DN285982_c2_g1	0.000	0.000	0.000	0.000	0.000	0.000	0.000	0.000	0.000	0.000
TRINITY_DN285984_c0_g2	1.897	0.000	0.000	0.000	0.000	0.000	0.000	0.000	0.000	0.295
TRINITY_DN285984_c0_g3	0.000	0.000	0.330	0.753	0.000	0.000	0.667	0.000	0.371	0.300
TRINITY_DN285984_c0_g4	0.000	0.000	0.000	0.000	0.000	0.000	0.000	0.000	0.220	0.266
TRINITY_DN285984_c1_g1	0.000	0.000	0.000	0.000	1.720	0.000	0.000	0.000	0.000	0.519
TRINITY_DN285984_c2_g1	0.000	0.000	0.000	1.498	0.000	0.000	0.000	0.000	0.000	0.635
TRINITY_DN285984_c3_g1	0.000	0.000	0.000	0.000	0.000	0.000	0.000	0.000	0.000	0.000
TRINITY_DN285984_c4_g1	0.000	0.000	0.000	0.000	0.000	0.000	0.000	0.000	0.000	1.020
TRINITY_DN285985_c0_g1	0.000	0.000	0.000	0.000	0.000	0.000	0.688	1.464	0.000	0.868
TRINITY_DN285986_c0_g1	0.000	0.000	0.000	0.000	0.000	0.000	0.000	0.000	0.000	0.000
TRINITY_DN285988_c0_g1	0.421	0.000	0.000	0.000	0.000	0.000	0.000	0.000	0.209	0.342
TRINITY_DN285989_c0_g1	0.000	0.000	0.000	0.000	0.000	2.194	0.000	0.000	0.000	0.000
TRINITY_DN28598_c1_g1	3.632	4.717	1.942	3.996	3.808	2.781	4.435	9.112	10.166	4.840
TRINITY_DN28598_c1_g2	0.000	0.000	0.000	0.000	3.379	0.000	0.000	0.000	0.000	0.000
TRINITY_DN285991_c0_g1	0.000	0.000	0.000	0.000	0.000	0.000	0.000	0.000	0.000	0.000
TRINITY_DN285992_c0_g1	0.000	0.000	0.000	0.000	0.000	0.000	0.000	0.000	0.000	0.000
TRINITY_DN285992_c1_g2	0.000	0.000	0.000	0.000	3.840	0.000	0.000	0.000	0.000	0.000
TRINITY_DN285992_c2_g1	0.000	0.548	0.000	1.838	0.000	0.000	1.766	0.000	0.000	0.000
TRINITY_DN285993_c0_g1	0.000	0.000	0.000	0.000	0.000	0.000	0.000	0.000	0.000	0.000
TRINITY_DN285993_c1_g1	0.000	1.397	0.000	0.000	0.000	0.000	0.774	0.000	0.000	0.356
TRINITY_DN285993_c2_g1	0.000	0.000	0.000	0.000	0.000	0.000	0.000	0.000	0.000	0.000
TRINITY_DN285994_c1_g1	0.000	0.000	0.000	0.000	0.000	0.000	0.000	0.000	0.000	0.000
TRINITY_DN285995_c0_g1	1.624	0.000	0.000	0.000	0.000	0.000	0.000	0.000	0.805	0.000
TRINITY_DN285996_c0_g2	0.000	2.201	0.000	0.000	0.000	0.000	2.344	0.000	1.146	0.000
TRINITY_DN285996_c1_g2	0.000	0.000	0.000	0.000	0.000	0.000	0.000	0.000	0.000	0.000
TRINITY_DN285996_c1_g3	2.901	0.000	0.000	0.000	2.377	0.000	0.000	0.000	0.000	0.000
TRINITY_DN285997_c10_g1	0.000	0.000	0.000	0.000	0.000	0.000	0.000	0.000	0.000	0.000
TRINITY_DN285997_c1_g1	0.000	0.000	0.000	0.000	0.000	0.000	0.000	0.000	0.000	0.000
TRINITY_DN285997_c2_g1	0.000	0.000	0.000	0.000	0.000	0.000	0.000	0.000	0.299	0.000
TRINITY_DN285997_c2_g2	0.514	0.000	0.000	0.000	0.000	0.000	0.000	0.000	0.000	0.339
TRINITY_DN285997_c4_g1	0.000	0.000	0.000	0.000	1.390	0.000	0.000	0.000	0.000	1.041
TRINITY_DN285997_c6_g1	0.000	0.449	0.000	0.000	0.841	0.000	0.000	0.000	0.000	0.000
TRINITY_DN285997_c7_g1	0.000	0.000	0.000	0.000	0.000	0.000	0.000	0.000	0.000	0.000
TRINITY_DN285998_c0_g2	0.000	0.000	0.000	0.000	0.000	0.000	0.000	0.000	0.000	0.000
TRINITY_DN285998_c10_g1	0.000	0.000	0.000	0.000	0.000	0.000	0.000	0.000	0.000	0.000
TRINITY_DN285998_c11_g1	0.000	0.000	0.000	0.000	0.000	0.000	0.000	0.000	0.000	0.000
TRINITY_DN285998_c1_g2	0.000	0.000	0.000	0.000	0.000	0.000	0.000	0.000	0.000	0.000
TRINITY_DN285998_c2_g1	0.000	0.000	0.000	0.000	0.000	0.000	0.000	0.000	0.000	0.000
TRINITY_DN285998_c8_g1	0.000	0.000	0.000	0.000	0.000	0.000	0.000	0.000	0.000	0.997
TRINITY_DN285998_c9_g1	0.000	0.000	0.000	0.000	0.000	0.000	0.000	0.000	0.000	0.000
TRINITY_DN285999_c0_g1	0.000	0.000	0.385	0.000	0.000	0.000	1.101	0.000	0.005	0.000
TRINITY_DN285999_c1_g1	0.000	0.000	0.000	0.000	0.000	0.000	0.000	0.000	0.000	0.000
TRINITY_DN285999_c1_g2	0.000	0.000	0.000	0.000	0.000	0.000	0.000	0.000	0.000	0.000
TRINITY_DN285999_c2_g1	0.000	1.759	2.466	0.000	0.000	0.000	0.000	0.000	0.000	0.000
TRINITY_DN28599_c0_g1	0.000	0.000	0.000	0.000	0.000	0.000	0.615	0.000	0.000	1.762
TRINITY_DN28599_c0_g2	0.000	0.000	2.629	0.000	0.000	0.000	0.000	0.000	0.000	0.785
TRINITY_DN28599_c1_g1	0.501	0.703	0.000	0.000	0.000	0.000	0.000	0.000	0.502	0.199
TRINITY_DN28599_c2_g1	0.000	0.000	0.000	0.000	5.031	0.000	0.000	0.000	0.000	0.127
TRINITY_DN28599_c4_g1	0.000	0.000	0.000	0.000	0.000	0.000	0.000	0.000	0.000	0.000
TRINITY_DN2859_c0_g1	0.000	0.000	0.000	0.000	0.000	0.000	0.000	0.000	0.000	0.000
TRINITY_DN2859_c0_g2	2.669	0.000	0.000	0.000	0.000	0.000	0.000	0.000	0.000	0.000
TRINITY_DN2859_c0_g3	0.478	0.000	0.000	0.724	0.000	0.000	0.000	0.000	0.237	0.000
TRINITY_DN2859_c2_g1	0.000	0.000	0.000	4.808	0.000	0.000	0.000	2.792	1.856	0.000
TRINITY_DN2859_c3_g1	0.000	0.000	0.000	0.000	0.000	0.000	5.076	0.000	0.000	0.000
TRINITY_DN2859_c5_g1	0.000	0.000	0.000	0.000	0.000	0.000	0.000	0.000	0.907	0.000
TRINITY_DN285_c0_g1	1.389	2.274	1.499	3.784	0.404	0.000	6.894	0.910	3.592	2.680
TRINITY_DN285_c0_g2	5.142	3.557	0.000	4.642	2.361	2.281	3.257	2.422	7.112	2.904
TRINITY_DN286000_c0_g1	0.000	0.000	0.000	0.000	0.000	3.026	0.000	0.000	3.113	0.000
TRINITY_DN286000_c1_g1	0.000	0.000	0.000	0.000	0.000	0.000	0.000	0.000	0.000	0.000
TRINITY_DN286002_c0_g1	0.000	0.000	0.000	0.000	0.000	0.000	0.000	0.000	0.000	0.000
TRINITY_DN286003_c0_g1	0.000	0.000	0.000	0.000	0.000	0.000	0.000	0.000	0.000	0.000
TRINITY_DN286004_c0_g1	0.000	0.000	0.000	0.000	0.000	0.000	0.000	0.000	0.000	0.000
TRINITY_DN286005_c0_g1	0.000	0.000	0.000	0.000	0.000	0.000	0.000	0.000	0.000	0.000
TRINITY_DN286007_c0_g1	0.000	0.000	0.000	0.000	0.000	0.000	0.000	0.000	0.000	0.000
TRINITY_DN286008_c0_g1	0.000	0.000	0.000	0.000	0.000	0.000	0.000	0.000	0.000	0.000
TRINITY_DN286009_c0_g1	0.000	0.000	0.000	0.000	0.000	0.000	0.000	0.000	0.000	0.000
TRINITY_DN28600_c2_g1	0.000	2.490	0.000	0.000	0.000	0.000	0.000	0.000	0.000	0.000
TRINITY_DN28600_c3_g1	2.698	2.532	0.000	0.000	0.000	3.880	0.000	5.303	0.000	1.089
TRINITY_DN286010_c0_g1	0.000	0.000	0.000	0.000	0.000	0.000	0.000	0.000	0.000	0.000
TRINITY_DN286011_c0_g1	0.000	0.000	0.000	0.000	0.000	0.000	0.000	0.000	0.000	0.000
TRINITY_DN286012_c0_g1	0.000	0.000	0.000	0.000	0.000	0.000	0.000	0.000	0.000	0.000
TRINITY_DN286013_c0_g1	0.000	0.000	0.000	0.000	0.000	0.000	0.000	0.000	0.000	0.000
TRINITY_DN286014_c0_g1	0.000	0.000	0.000	0.000	0.000	0.000	0.000	0.000	0.000	0.000
TRINITY_DN286015_c0_g1	0.000	0.000	0.000	0.000	0.000	0.000	0.000	0.000	0.000	0.000
TRINITY_DN286015_c0_g2	0.000	0.000	0.000	0.000	0.000	0.000	0.000	0.000	0.000	0.000
TRINITY_DN286016_c0_g1	0.000	0.000	0.000	0.000	0.000	0.000	0.000	0.000	0.000	0.000
TRINITY_DN286016_c0_g2	0.000	0.000	0.000	0.000	0.000	3.604	0.000	0.000	0.000	0.498
TRINITY_DN286016_c1_g1	0.000	0.000	0.000	0.000	0.000	0.000	0.000	0.000	0.000	1.000
TRINITY_DN286016_c2_g1	0.000	0.000	0.000	0.000	0.000	0.000	0.000	0.000	0.987	0.000
TRINITY_DN286016_c3_g1	0.000	0.000	0.000	0.000	0.000	0.000	0.000	0.000	0.436	0.000
TRINITY_DN286016_c3_g3	0.000	0.000	0.000	0.000	0.000	0.000	1.008	0.000	0.000	0.000
TRINITY_DN286016_c4_g1	0.000	0.000	0.000	0.000	0.000	0.000	0.000	0.000	0.555	0.000
TRINITY_DN286016_c5_g1	0.000	0.000	0.000	0.000	0.000	0.000	0.000	0.000	1.393	1.121
TRINITY_DN286016_c6_g1	0.000	0.921	0.000	1.464	0.000	2.894	0.000	0.000	0.921	0.400
TRINITY_DN286017_c0_g1	0.000	0.000	0.000	0.000	0.000	0.000	0.000	0.000	0.000	0.000
TRINITY_DN286017_c0_g2	0.000	0.000	0.000	0.000	0.000	0.000	0.000	0.000	0.000	0.000
TRINITY_DN286017_c1_g1	0.000	0.000	0.000	0.000	0.000	0.000	0.000	0.000	0.000	0.000
TRINITY_DN286017_c2_g1	0.000	0.000	0.000	0.000	0.000	0.000	0.000	1.258	0.000	0.000
TRINITY_DN286019_c0_g1	0.000	0.000	0.000	0.000	0.000	0.000	0.000	0.000	0.000	0.000
TRINITY_DN286019_c1_g1	0.000	0.000	0.000	0.000	0.000	0.000	0.000	0.000	0.000	0.000
TRINITY_DN28601_c0_g1	0.000	0.000	0.000	0.000	0.000	0.000	0.000	0.000	0.000	0.000
TRINITY_DN286023_c1_g1	0.000	0.000	0.000	0.000	0.000	0.000	0.000	0.000	0.000	0.000
TRINITY_DN286024_c0_g1	0.500	0.000	0.000	0.000	0.000	0.000	1.899	0.000	0.247	0.000
TRINITY_DN286025_c1_g1	0.000	0.000	0.000	0.000	0.000	0.000	0.000	0.000	0.351	0.000
TRINITY_DN286026_c0_g1	0.000	0.000	0.000	0.000	0.000	0.000	0.000	0.000	0.000	0.000
TRINITY_DN286026_c2_g1	0.000	0.000	0.000	0.000	0.000	0.000	0.000	0.000	0.000	0.000
TRINITY_DN286028_c0_g2	0.000	0.000	0.000	0.000	0.000	0.000	0.000	0.000	0.907	0.000
TRINITY_DN286028_c0_g3	0.000	0.000	0.000	0.000	0.000	0.000	0.000	0.000	0.000	0.119
TRINITY_DN286028_c10_g1	0.000	2.603	0.000	0.000	0.000	0.000	0.000	0.000	0.000	0.000
TRINITY_DN286028_c2_g1	0.000	0.000	0.000	0.000	0.000	2.278	0.000	0.000	0.000	0.000
TRINITY_DN286028_c3_g1	0.000	2.128	0.000	0.000	0.000	0.000	0.000	0.000	0.000	1.804
TRINITY_DN286028_c6_g1	0.000	0.000	0.000	0.000	0.000	0.000	0.000	0.000	0.000	0.738
TRINITY_DN286028_c9_g1	0.000	0.000	0.000	0.000	0.000	0.000	0.000	0.000	0.000	0.000
TRINITY_DN286029_c0_g1	2.072	9.987	0.000	3.045	3.376	3.003	2.125	0.000	4.116	3.372
TRINITY_DN286029_c1_g1	2.368	2.697	2.603	0.000	0.000	1.415	1.901	0.000	1.157	3.761
TRINITY_DN28602_c0_g1	3.630	0.000	0.000	0.000	0.000	0.000	0.000	0.000	1.430	1.873
TRINITY_DN28602_c0_g2	0.000	0.228	0.000	0.000	0.000	0.000	0.877	0.000	0.496	0.132
TRINITY_DN28602_c0_g4	0.931	0.000	1.271	4.192	1.532	0.000	0.928	0.000	0.917	0.766
TRINITY_DN28602_c2_g1	0.000	0.000	0.000	0.000	1.561	0.000	0.946	0.000	0.000	0.390
TRINITY_DN286031_c0_g1	0.000	0.000	0.000	0.000	0.000	0.000	0.000	0.000	0.000	0.000
TRINITY_DN286031_c0_g2	0.000	0.000	0.000	3.216	0.000	0.000	0.000	0.000	0.000	0.000
TRINITY_DN286032_c0_g1	0.000	0.000	0.000	0.000	0.000	0.000	0.000	0.000	0.000	0.768
TRINITY_DN286033_c0_g1	0.000	0.000	0.000	0.000	0.000	0.000	0.000	0.000	0.000	0.000
TRINITY_DN286033_c2_g1	0.000	0.000	0.000	0.000	0.000	0.000	0.000	0.000	0.000	0.000
TRINITY_DN286033_c2_g2	0.000	0.000	0.000	0.000	0.000	0.000	0.000	0.000	0.000	0.000
TRINITY_DN286033_c5_g1	0.000	0.000	0.000	0.000	0.000	0.000	0.000	0.000	1.113	1.818
TRINITY_DN286033_c6_g1	0.000	0.000	0.000	0.000	0.000	0.000	0.000	0.000	0.425	0.000
TRINITY_DN286036_c0_g1	0.000	0.000	0.000	0.000	0.000	0.000	0.000	0.000	0.000	0.000
TRINITY_DN286037_c0_g1	1.116	3.965	0.910	2.021	2.236	0.000	2.313	0.000	3.010	1.368
TRINITY_DN286037_c2_g1	0.000	3.441	0.000	2.049	2.264	0.000	0.000	0.000	0.000	2.588
TRINITY_DN286038_c0_g1	0.000	0.000	4.385	0.000	0.000	0.000	0.000	0.000	0.000	0.000
TRINITY_DN286038_c0_g2	0.000	0.000	0.000	0.000	0.000	0.000	0.000	0.000	0.000	0.000
TRINITY_DN286039_c0_g1	0.000	0.000	0.000	0.000	0.000	2.477	0.000	0.000	0.995	0.333
TRINITY_DN286039_c1_g1	0.195	0.336	0.261	0.000	0.000	0.000	0.174	0.000	0.191	0.358
TRINITY_DN28603_c0_g1	0.000	0.000	0.000	1.035	0.000	0.000	0.000	0.000	0.000	0.805
TRINITY_DN28603_c0_g2	0.000	1.852	5.959	4.304	2.027	0.000	0.000	0.000	1.801	1.938
TRINITY_DN28603_c1_g1	0.000	0.000	0.000	0.000	0.000	0.000	0.000	0.000	0.475	0.000
TRINITY_DN286041_c0_g1	1.359	1.233	0.000	0.000	0.000	0.000	0.000	0.000	0.668	0.556
TRINITY_DN286042_c2_g1	0.000	0.000	0.000	0.000	0.000	0.000	0.000	0.000	0.000	0.815
TRINITY_DN286042_c3_g1	2.297	0.000	0.000	0.000	0.000	0.000	2.344	4.571	0.000	2.960
TRINITY_DN286042_c4_g1	0.000	0.000	0.000	0.000	0.000	0.000	0.000	0.000	0.000	1.402
TRINITY_DN286042_c5_g1	0.000	0.000	0.000	0.000	0.000	0.000	0.000	0.000	0.000	0.000
TRINITY_DN286043_c0_g1	0.000	0.000	0.000	0.000	0.000	0.000	0.000	0.000	0.000	0.000
TRINITY_DN286043_c1_g1	0.000	0.966	0.000	0.000	0.000	0.000	0.259	0.000	0.000	0.462
TRINITY_DN286043_c2_g1	0.000	0.000	1.962	0.000	0.000	3.720	0.000	0.000	0.000	0.000
TRINITY_DN286044_c0_g1	0.000	0.000	0.000	0.000	0.000	0.000	1.946	0.000	0.000	0.000
TRINITY_DN286044_c1_g1	0.000	0.000	0.000	0.000	0.000	0.000	0.000	0.000	0.000	0.000
TRINITY_DN286045_c0_g1	0.000	0.000	0.000	0.000	0.000	0.000	0.000	0.000	0.000	0.474
TRINITY_DN286045_c1_g1	0.000	0.000	0.000	0.000	0.000	0.000	0.000	0.000	0.000	0.000
TRINITY_DN286046_c0_g1	0.000	0.000	0.000	4.070	0.000	0.000	0.000	0.000	0.000	0.656
TRINITY_DN286046_c1_g1	2.332	0.000	0.000	0.000	3.836	1.731	3.539	0.000	0.000	0.303
TRINITY_DN286047_c0_g1	0.000	0.000	0.000	0.000	0.000	0.000	0.000	0.000	0.000	0.000
TRINITY_DN286047_c1_g1	0.000	0.000	0.000	0.000	0.000	0.000	0.000	0.000	0.000	0.000
TRINITY_DN286047_c2_g1	0.000	0.000	2.063	0.000	0.000	0.000	0.000	0.000	0.000	0.000
TRINITY_DN286048_c0_g1	0.000	0.000	0.000	0.000	0.000	0.000	0.000	0.000	0.000	0.000
TRINITY_DN286049_c0_g1	0.000	0.000	0.000	0.000	0.000	0.000	0.000	0.000	0.000	0.000
TRINITY_DN28604_c0_g1	3.434	3.342	0.000	0.000	0.000	0.000	1.753	0.151	0.000	0.700
TRINITY_DN28604_c0_g2	1.006	1.520	0.000	0.000	0.000	2.429	1.619	3.327	0.000	1.347
TRINITY_DN286050_c0_g1	0.000	0.000	0.000	0.000	0.000	0.000	0.000	0.000	0.000	0.297
TRINITY_DN286050_c0_g2	0.000	0.000	0.000	0.000	0.000	0.000	0.000	0.000	0.000	0.000
TRINITY_DN286051_c0_g2	0.000	0.000	0.000	0.000	0.550	0.000	0.609	0.000	0.000	0.269
TRINITY_DN286053_c0_g1	0.000	0.000	0.000	0.000	0.000	0.000	0.000	0.000	0.000	0.000
TRINITY_DN286054_c3_g1	0.000	0.000	0.000	0.000	0.000	0.000	0.000	0.000	0.000	0.000
TRINITY_DN286054_c5_g1	0.000	0.000	0.000	0.000	1.036	0.000	0.000	0.000	0.309	0.770
TRINITY_DN286054_c6_g1	0.000	0.000	1.507	0.000	1.810	0.000	0.000	0.000	0.000	0.000
TRINITY_DN286054_c7_g1	0.000	0.000	0.000	0.000	0.000	0.000	0.000	0.000	0.000	0.000
TRINITY_DN286055_c0_g1	0.000	0.866	0.453	1.028	0.000	0.000	0.000	0.000	0.000	0.685
TRINITY_DN286055_c1_g1	0.000	0.000	0.000	0.000	0.000	0.000	0.000	0.000	0.000	0.404
TRINITY_DN286055_c1_g2	0.000	0.000	0.000	0.672	0.000	0.000	0.000	0.000	0.000	0.180
TRINITY_DN286055_c2_g1	0.000	0.000	0.000	0.000	0.000	0.000	0.000	0.000	0.000	0.000
TRINITY_DN286055_c3_g1	0.000	0.000	0.000	0.000	0.000	0.000	0.000	0.000	0.000	0.000
TRINITY_DN286055_c3_g2	0.496	0.000	0.000	1.501	0.000	0.000	1.412	0.000	0.000	0.000
TRINITY_DN286055_c5_g1	1.450	0.000	0.000	0.000	0.000	0.000	0.000	0.000	0.000	1.191
TRINITY_DN286055_c7_g1	0.000	0.000	0.000	0.000	0.000	0.000	0.000	0.000	0.000	1.138
TRINITY_DN286058_c0_g1	0.000	0.000	0.000	0.000	0.000	1.278	0.000	0.000	0.423	0.354
TRINITY_DN286059_c0_g1	0.000	0.481	0.000	0.000	0.000	0.000	0.000	0.000	0.305	0.668
TRINITY_DN286059_c1_g1	0.645	0.070	1.299	0.984	0.537	0.940	0.889	3.961	0.178	0.412
TRINITY_DN28605_c0_g1	0.000	0.000	0.000	0.000	0.000	0.000	0.000	0.000	1.046	0.000
TRINITY_DN286060_c0_g2	0.000	0.000	0.000	0.000	0.000	1.262	0.000	0.000	0.690	1.145
TRINITY_DN286060_c1_g1	0.739	0.000	0.000	0.000	0.000	0.000	0.000	3.268	0.000	0.660
TRINITY_DN286060_c2_g1	0.847	0.000	0.000	1.929	0.000	0.000	0.794	0.000	0.000	0.267
TRINITY_DN286060_c4_g1	0.000	0.000	0.000	1.900	0.000	0.000	0.000	0.000	0.000	0.000
TRINITY_DN286061_c0_g1	0.000	0.000	0.000	0.000	0.000	0.000	0.000	0.000	0.000	0.000
TRINITY_DN286061_c3_g1	0.000	0.000	0.000	0.000	0.000	0.000	4.499	0.000	0.000	0.000
TRINITY_DN286062_c1_g1	0.000	0.000	0.000	0.000	0.000	0.000	0.000	0.000	0.000	0.000
TRINITY_DN286063_c0_g1	0.000	0.000	0.000	0.000	0.000	6.700	0.000	0.000	0.000	0.000
TRINITY_DN286063_c0_g3	0.000	0.000	0.000	0.000	0.000	0.000	0.000	0.000	0.000	0.000
TRINITY_DN286063_c1_g1	0.000	0.000	0.000	0.000	0.000	0.000	5.161	0.000	1.270	0.000
TRINITY_DN286063_c1_g2	0.000	0.000	0.000	0.000	0.000	0.000	0.000	0.000	0.000	0.773
TRINITY_DN286063_c3_g1	1.512	4.748	2.396	2.714	1.777	3.122	3.299	2.193	3.791	2.318
TRINITY_DN286063_c4_g1	0.000	1.119	0.000	0.000	0.000	0.000	0.000	0.000	0.000	0.479
TRINITY_DN286064_c0_g5	0.000	0.000	0.000	0.000	0.000	0.000	0.843	0.000	0.000	0.000
TRINITY_DN286064_c0_g6	0.000	0.000	0.000	0.000	0.000	0.000	0.000	0.000	0.000	0.000
TRINITY_DN286064_c2_g1	0.713	0.000	0.016	0.880	0.196	0.413	0.506	0.583	0.010	1.622
TRINITY_DN286064_c3_g1	2.216	0.000	0.000	0.000	0.000	0.000	0.000	0.000	1.093	0.455
TRINITY_DN286064_c4_g1	0.000	0.000	0.000	0.000	0.000	0.000	0.000	0.000	0.000	0.000
TRINITY_DN286065_c0_g1	0.000	0.000	0.000	0.000	0.000	0.000	0.000	0.000	0.000	0.634
TRINITY_DN286066_c0_g1	1.594	4.366	0.000	2.693	3.107	0.000	0.000	0.000	0.779	0.000
TRINITY_DN286066_c1_g1	0.000	7.854	2.775	0.000	3.329	0.000	6.266	0.000	1.012	0.829
TRINITY_DN286066_c5_g1	2.750	0.000	3.759	0.000	0.000	0.000	0.000	0.000	0.000	0.000
TRINITY_DN286068_c0_g1	0.000	0.000	0.000	2.188	0.000	0.000	0.000	0.000	0.000	0.000
TRINITY_DN286069_c0_g1	0.804	0.000	0.000	0.000	0.000	0.000	0.000	0.000	0.790	0.000
TRINITY_DN286069_c0_g2	0.000	0.000	0.000	0.000	0.000	0.000	0.000	0.000	0.567	0.000
TRINITY_DN286069_c0_g3	0.000	0.000	0.000	0.000	0.000	0.000	0.000	0.000	0.000	0.000
TRINITY_DN286069_c0_g4	1.737	0.000	0.000	0.000	0.000	0.000	0.000	0.000	1.708	1.948
TRINITY_DN286069_c0_g5	0.000	0.000	0.000	0.000	0.000	0.000	0.000	0.000	0.000	0.000
TRINITY_DN286069_c1_g1	0.000	0.000	0.000	0.000	0.000	0.000	0.000	0.000	0.000	1.000
TRINITY_DN286069_c3_g1	1.305	1.264	0.000	0.000	0.000	0.000	0.000	0.000	0.000	0.000
TRINITY_DN286069_c4_g1	0.000	0.000	0.000	0.000	0.000	0.000	0.968	0.000	0.000	0.000
TRINITY_DN286069_c5_g1	0.000	0.000	0.000	0.000	0.000	0.000	0.000	0.000	0.000	0.000
TRINITY_DN286069_c6_g1	0.000	0.000	0.000	0.000	0.000	0.000	0.000	0.000	0.000	0.798
TRINITY_DN28606_c0_g2	0.000	0.000	0.000	0.000	0.000	0.000	0.000	0.000	0.000	0.000
TRINITY_DN28606_c1_g1	0.000	5.058	0.000	0.000	0.000	0.000	0.000	0.000	0.000	0.000
TRINITY_DN28606_c1_g3	1.120	0.000	3.059	0.000	1.839	0.000	0.000	0.000	0.000	0.459
TRINITY_DN28606_c2_g1	0.000	0.000	0.000	0.000	0.000	0.000	0.000	0.000	0.000	0.000
TRINITY_DN28606_c5_g1	0.000	0.000	0.000	0.000	0.000	0.000	0.000	0.000	0.000	0.000
TRINITY_DN286071_c0_g1	0.000	0.000	0.000	0.000	0.000	0.000	0.000	0.000	0.444	0.000
TRINITY_DN286071_c0_g2	0.000	0.000	0.000	0.000	0.000	0.000	0.000	0.000	0.000	0.000
TRINITY_DN286074_c0_g1	0.000	0.000	0.000	0.000	0.000	0.664	0.000	0.000	0.225	0.000
TRINITY_DN286074_c1_g1	0.000	0.000	0.000	0.000	0.000	0.000	0.000	0.000	0.000	0.823
TRINITY_DN286074_c2_g1	0.000	0.000	0.000	0.000	0.000	0.000	2.735	0.000	0.000	0.000
TRINITY_DN286076_c0_g1	0.000	0.000	0.000	0.000	0.000	0.000	0.000	0.000	0.000	0.591
TRINITY_DN286077_c1_g1	0.000	0.000	0.000	0.000	0.000	0.000	0.000	0.000	0.000	0.000
TRINITY_DN286077_c1_g4	0.000	0.000	0.000	0.000	1.169	1.044	0.000	0.000	0.000	0.000
TRINITY_DN286077_c1_g5	0.000	0.000	0.000	0.000	0.000	0.000	0.000	0.000	0.000	0.509
TRINITY_DN286077_c2_g1	0.000	0.000	0.000	0.000	0.000	0.000	0.000	0.000	0.000	0.000
TRINITY_DN286077_c3_g1	0.000	0.000	0.000	0.000	3.115	0.000	0.000	0.000	0.000	0.779
TRINITY_DN28607_c0_g1	0.235	0.592	0.000	0.000	0.392	0.000	0.847	0.479	0.000	0.095
TRINITY_DN28607_c0_g2	0.223	0.000	0.000	0.683	0.000	0.324	0.201	0.000	0.588	0.885
TRINITY_DN28607_c0_g3	0.000	0.000	0.000	0.000	0.000	0.000	2.701	0.000	0.000	0.000
TRINITY_DN28607_c0_g4	0.000	0.000	0.000	0.000	0.000	0.000	0.000	0.000	0.000	0.000
TRINITY_DN28607_c0_g5	0.000	0.000	0.000	0.000	0.000	0.000	0.000	0.000	0.000	0.000
TRINITY_DN28607_c2_g1	0.000	0.000	0.000	0.000	0.000	0.000	0.000	0.000	0.000	0.000
TRINITY_DN28607_c3_g1	0.000	0.000	0.000	0.000	0.000	0.000	0.000	0.000	0.000	1.324
TRINITY_DN28607_c5_g1	0.000	0.000	0.000	0.000	0.000	1.301	0.000	1.819	0.431	0.360
TRINITY_DN28607_c9_g1	0.000	2.476	0.000	0.000	0.000	0.000	0.000	0.000	0.000	0.000
TRINITY_DN286080_c0_g1	0.000	0.000	0.000	0.427	0.000	0.000	0.000	0.000	0.000	0.000
TRINITY_DN286081_c0_g1	0.000	0.000	0.000	0.000	2.532	2.278	0.000	0.000	0.767	0.634
TRINITY_DN286081_c0_g2	0.000	0.000	0.000	0.000	0.000	0.000	1.122	0.000	0.549	0.000
TRINITY_DN286083_c0_g1	0.000	0.000	0.000	0.000	0.000	0.000	0.000	0.000	0.000	0.000
TRINITY_DN286084_c0_g1	0.000	0.000	0.000	0.000	0.000	0.000	0.000	0.000	0.000	0.000
TRINITY_DN286085_c0_g1	0.636	1.835	0.000	0.000	0.000	0.000	0.000	1.317	0.626	0.000
TRINITY_DN286086_c0_g1	0.000	0.000	0.000	0.000	0.000	0.000	0.000	0.000	0.000	0.000
TRINITY_DN286087_c0_g1	0.000	0.000	0.000	0.000	0.000	0.000	0.000	0.000	0.000	0.000
TRINITY_DN286088_c0_g1	0.000	0.000	0.000	0.000	0.000	0.000	0.000	0.000	0.000	0.000
TRINITY_DN286088_c0_g2	0.000	0.000	0.000	0.000	1.208	0.000	0.000	0.000	0.768	0.000
TRINITY_DN286089_c0_g1	0.000	0.000	0.000	0.000	0.000	0.641	0.000	0.449	0.333	0.106
TRINITY_DN286089_c1_g1	0.000	0.000	0.000	0.000	0.000	0.000	0.000	0.000	0.000	0.000
TRINITY_DN286089_c1_g2	0.000	0.000	0.000	0.000	0.000	0.000	0.000	0.000	0.665	0.000
TRINITY_DN286089_c1_g3	0.000	0.000	0.000	0.000	0.000	0.000	0.000	0.000	0.000	0.000
TRINITY_DN286089_c4_g1	0.000	0.000	0.000	0.000	0.000	0.000	1.014	0.000	0.000	0.415
TRINITY_DN286089_c5_g1	0.000	0.000	0.000	0.000	0.000	1.539	2.080	0.000	0.000	0.000
TRINITY_DN28608_c0_g2	0.000	0.000	0.000	0.000	0.000	1.384	0.000	0.000	1.375	0.000
TRINITY_DN28608_c0_g3	0.000	0.000	0.000	0.000	0.000	0.000	0.000	0.000	0.000	0.000
TRINITY_DN28608_c0_g4	2.602	4.938	3.849	4.805	5.002	4.533	3.557	3.697	2.967	6.716
TRINITY_DN28608_c1_g2	0.879	0.553	8.727	0.673	0.000	0.639	1.580	0.448	0.885	0.357
TRINITY_DN28608_c2_g1	0.000	0.000	0.000	0.000	0.000	0.000	0.000	0.000	0.880	1.441
TRINITY_DN28608_c5_g1	0.000	0.000	0.000	0.000	0.000	0.000	0.759	0.000	0.000	0.000
TRINITY_DN28608_c6_g1	0.000	0.000	0.000	0.000	0.000	0.000	0.000	0.000	0.000	0.000
TRINITY_DN28608_c8_g1	0.000	0.000	0.000	0.000	0.000	0.000	0.000	0.000	0.000	0.000
TRINITY_DN286091_c0_g1	0.000	0.000	0.000	0.000	0.000	1.169	0.000	3.282	0.000	0.325
TRINITY_DN286092_c0_g1	0.000	1.119	0.000	0.000	1.918	1.731	0.000	0.000	0.576	0.479
TRINITY_DN286093_c0_g2	0.000	0.000	0.000	0.000	0.000	0.000	0.000	0.000	0.000	0.000
TRINITY_DN286094_c0_g1	0.000	0.000	0.000	0.000	0.000	0.000	0.000	4.234	0.000	0.000
TRINITY_DN286094_c1_g1	0.000	0.000	0.000	0.000	0.000	0.000	0.000	0.000	0.000	0.000
TRINITY_DN286094_c3_g1	0.000	0.000	0.000	0.000	0.000	0.000	0.000	0.000	0.000	0.000
TRINITY_DN286094_c4_g1	0.000	0.000	0.000	0.000	0.000	0.000	0.000	0.000	1.320	3.206
TRINITY_DN286095_c0_g1	0.000	0.000	0.000	1.138	0.000	0.000	0.000	1.574	0.000	0.621
TRINITY_DN286095_c1_g1	0.000	0.000	0.000	0.000	0.000	0.000	0.000	0.000	0.555	0.462
TRINITY_DN286096_c0_g1	0.000	1.873	0.000	0.000	0.000	0.000	0.000	0.000	0.000	0.000
TRINITY_DN286096_c1_g1	0.000	0.000	0.000	0.000	0.000	0.000	0.000	0.000	0.914	0.000
TRINITY_DN286098_c0_g1	0.000	0.000	0.000	0.000	0.000	0.000	0.000	0.000	0.000	0.000
TRINITY_DN286099_c0_g1	2.768	0.915	2.962	1.277	1.388	1.607	2.568	1.124	0.911	3.596
TRINITY_DN2860_c0_g1	271.915	279.884	234.140	216.384	235.662	258.599	330.731	248.630	236.812	301.228
TRINITY_DN286100_c0_g1	0.000	0.000	0.000	0.000	0.000	0.000	0.000	0.000	0.000	0.850
TRINITY_DN286101_c0_g1	1.048	0.000	1.432	0.000	0.000	0.000	0.000	0.000	0.000	0.859
TRINITY_DN286101_c1_g1	0.000	0.000	0.000	0.000	0.000	0.000	0.000	0.000	0.957	0.000
TRINITY_DN286102_c0_g1	0.000	0.000	0.000	0.000	0.000	0.000	0.000	0.000	0.000	0.000
TRINITY_DN286102_c1_g1	0.000	0.000	0.000	0.000	0.000	0.000	0.000	0.000	0.000	0.000
TRINITY_DN286102_c2_g1	0.000	0.000	0.000	0.000	0.000	0.000	0.000	0.000	0.000	0.000
TRINITY_DN286106_c1_g1	0.000	0.000	0.000	0.000	0.000	0.000	0.000	0.000	0.135	0.000
TRINITY_DN286106_c2_g1	0.697	0.000	0.000	0.000	0.000	0.000	0.000	0.000	0.000	0.285
TRINITY_DN286107_c0_g1	0.000	0.000	0.000	0.000	0.000	0.000	0.000	0.000	0.000	0.393
TRINITY_DN286107_c1_g1	0.000	0.000	0.000	0.000	0.000	0.000	0.000	0.000	0.000	0.000
TRINITY_DN286108_c0_g1	0.000	0.813	0.624	1.404	0.767	0.000	1.313	0.000	1.377	3.646
TRINITY_DN286108_c1_g1	0.000	0.000	1.515	0.000	0.000	0.527	0.000	0.000	0.000	0.000
TRINITY_DN286108_c5_g1	0.000	0.000	0.000	0.000	3.678	0.000	0.000	0.000	0.000	0.000
TRINITY_DN286108_c7_g1	0.000	0.000	0.000	0.000	0.000	0.000	0.000	0.000	0.000	0.000
TRINITY_DN286108_c8_g1	0.000	0.000	0.000	0.000	0.000	0.000	0.000	0.000	0.000	0.000
TRINITY_DN286108_c9_g1	0.000	0.000	0.000	0.000	0.000	0.000	0.000	0.000	0.000	0.000
TRINITY_DN286109_c0_g1	0.000	0.690	0.000	0.000	0.000	0.000	0.000	0.000	0.000	0.000
TRINITY_DN286109_c1_g1	0.000	0.000	0.000	0.000	0.000	0.000	0.000	0.000	0.000	0.452
TRINITY_DN286109_c2_g1	0.000	0.000	0.000	0.000	0.000	0.000	0.000	0.000	0.000	0.000
TRINITY_DN28610_c0_g1	0.395	1.709	0.000	0.000	0.655	0.577	1.841	1.622	1.014	2.373
TRINITY_DN286110_c1_g1	0.000	1.374	0.000	0.000	0.000	0.000	0.000	0.000	0.368	0.000
TRINITY_DN286110_c1_g2	0.000	2.502	0.000	0.000	0.000	0.000	0.000	0.000	0.000	0.000
TRINITY_DN286112_c0_g1	0.629	0.000	1.706	0.000	1.040	0.000	0.000	0.000	0.000	0.257
TRINITY_DN286112_c0_g2	0.000	0.000	0.000	0.000	0.000	0.000	0.000	0.000	0.438	1.466
TRINITY_DN286113_c0_g1	0.000	0.000	0.000	2.035	0.000	0.000	0.000	0.000	0.000	0.182
TRINITY_DN286114_c1_g1	0.000	0.000	0.000	0.000	0.000	0.000	0.000	0.000	0.000	0.000
TRINITY_DN286115_c0_g1	0.000	0.000	0.000	0.000	0.000	0.000	0.000	0.000	0.000	0.000
TRINITY_DN286115_c0_g2	0.000	1.421	0.000	0.000	0.000	0.000	0.000	5.019	0.000	0.000
TRINITY_DN286115_c3_g1	0.000	0.000	0.000	0.000	0.000	0.000	0.000	0.000	0.000	0.000
TRINITY_DN286119_c0_g1	0.000	0.000	0.000	0.000	0.000	0.000	0.691	0.000	0.349	0.000
TRINITY_DN286119_c0_g2	0.000	0.000	0.000	2.135	0.766	0.000	0.000	0.000	0.000	0.564
TRINITY_DN286119_c0_g3	0.000	0.000	0.000	0.000	0.000	0.000	1.246	0.000	0.000	0.000
TRINITY_DN286119_c1_g1	0.000	0.000	0.000	0.000	0.000	0.000	0.000	0.000	0.000	0.000
TRINITY_DN286119_c2_g1	0.000	0.000	0.000	0.000	0.000	0.000	0.000	0.000	0.000	0.000
TRINITY_DN28611_c0_g1	5.275	6.224	0.000	11.485	0.492	3.797	4.683	0.000	6.621	2.563
TRINITY_DN28611_c0_g2	3.134	1.958	3.856	3.129	2.712	3.804	3.481	3.897	3.254	2.462
TRINITY_DN286120_c0_g1	1.667	2.321	3.401	1.250	0.000	0.000	0.000	0.000	2.050	0.927
TRINITY_DN286120_c0_g3	0.000	0.000	0.000	0.000	0.000	0.000	1.592	0.000	0.000	0.384
TRINITY_DN286123_c0_g1	0.000	0.000	0.000	2.286	1.254	0.000	0.000	0.000	0.000	0.000
TRINITY_DN286123_c1_g1	0.000	0.000	0.000	0.000	0.000	0.000	0.000	0.000	0.000	0.000
TRINITY_DN286124_c0_g1	0.000	0.000	0.000	0.000	0.000	0.000	0.000	0.000	0.000	0.000
TRINITY_DN286125_c0_g1	0.000	0.000	0.000	0.000	0.000	0.000	0.000	0.000	0.000	0.000
TRINITY_DN286126_c0_g1	1.846	0.000	0.000	0.000	0.000	0.000	0.000	0.000	0.921	0.000
TRINITY_DN286127_c1_g1	0.000	0.000	0.000	0.000	0.000	0.000	0.305	0.000	0.380	1.420
TRINITY_DN286127_c1_g2	0.000	0.767	3.374	0.000	0.000	0.000	0.000	0.000	0.388	1.859
TRINITY_DN286127_c2_g1	0.323	1.104	0.000	0.000	0.000	0.000	0.000	0.000	0.161	0.394
TRINITY_DN286128_c0_g1	0.000	2.017	0.000	0.000	0.000	0.000	0.000	0.000	0.000	1.302
TRINITY_DN286128_c1_g1	0.000	0.000	0.000	0.000	0.000	0.000	0.000	0.000	0.000	0.000
TRINITY_DN286129_c0_g4	1.498	1.455	4.099	0.000	0.000	0.000	0.000	0.000	0.000	0.000
TRINITY_DN286129_c0_g5	0.000	0.000	0.000	0.000	0.000	0.000	0.000	0.000	0.000	0.000
TRINITY_DN286129_c1_g1	0.000	0.000	0.000	0.000	0.000	0.000	0.000	0.000	0.000	0.000
TRINITY_DN286129_c1_g2	0.000	0.000	0.000	0.000	0.000	0.000	0.000	0.000	0.400	0.334
TRINITY_DN286129_c3_g1	0.000	0.000	0.000	9.063	0.000	0.000	4.212	0.000	0.000	0.000
TRINITY_DN286129_c4_g1	0.000	0.000	0.000	0.000	0.000	3.048	0.000	0.000	1.046	3.427
TRINITY_DN28612_c0_g1	0.000	0.000	0.000	0.000	0.000	0.000	0.000	0.000	0.000	0.000
TRINITY_DN28612_c1_g1	0.000	0.000	1.001	0.000	0.000	0.000	0.000	0.000	0.000	1.210
TRINITY_DN28612_c1_g2	0.000	0.000	0.000	0.000	0.000	0.000	0.000	0.000	0.000	0.831
TRINITY_DN28612_c2_g1	0.000	0.000	0.000	0.000	0.000	0.000	0.000	0.000	0.000	0.000
TRINITY_DN28612_c2_g2	0.000	0.000	0.430	0.000	0.249	0.324	0.000	0.000	0.315	0.200
TRINITY_DN28612_c2_g3	0.176	0.000	0.000	0.000	0.000	0.000	0.314	0.000	0.431	0.434
TRINITY_DN28612_c2_g4	0.409	1.065	1.101	1.243	0.679	0.000	0.383	1.682	0.813	1.832
TRINITY_DN28612_c8_g1	0.000	0.000	0.000	0.000	0.000	0.000	0.000	0.000	0.000	0.000
TRINITY_DN286130_c1_g1	0.000	0.000	0.000	0.000	0.000	0.000	0.000	0.000	0.000	0.000
TRINITY_DN286132_c1_g1	0.000	0.000	0.000	0.000	0.000	0.000	0.000	0.000	0.000	0.000
TRINITY_DN286133_c0_g1	0.000	0.000	0.000	0.000	99.410	0.000	0.000	0.000	0.000	0.000
TRINITY_DN286134_c0_g1	0.000	0.000	0.000	0.000	1.203	0.000	0.000	0.000	0.718	0.000
TRINITY_DN286135_c0_g1	0.000	0.000	0.000	0.000	0.000	0.000	0.000	0.000	0.000	0.000
TRINITY_DN286135_c1_g1	0.000	0.000	0.000	0.000	0.000	0.000	0.000	0.000	0.000	0.000
TRINITY_DN286136_c1_g1	0.000	0.000	0.000	3.736	0.000	0.000	0.000	0.000	0.000	0.515
TRINITY_DN286137_c0_g1	1.457	0.817	0.651	0.743	0.405	0.353	0.658	0.991	3.294	0.690
TRINITY_DN286137_c1_g1	0.000	0.410	0.000	0.000	0.000	0.000	0.000	0.000	0.000	0.000
TRINITY_DN286137_c2_g1	0.000	0.000	0.000	0.000	0.000	0.000	0.000	0.000	0.000	0.293
TRINITY_DN286137_c3_g1	0.000	0.000	0.000	0.000	0.000	0.000	0.000	0.000	0.000	0.000
TRINITY_DN286137_c4_g1	0.000	0.000	0.000	0.000	0.000	0.000	0.000	2.891	0.699	2.321
TRINITY_DN286137_c5_g1	0.000	0.000	0.555	0.000	1.370	0.000	0.000	0.000	0.000	0.168
TRINITY_DN286137_c6_g1	0.000	0.000	0.000	0.000	0.000	0.000	0.000	0.000	1.225	0.000
TRINITY_DN286138_c0_g1	0.000	0.000	0.000	0.000	0.000	0.000	0.000	0.000	0.795	0.000
TRINITY_DN286138_c0_g2	0.000	0.000	0.000	0.000	0.000	0.000	0.000	0.000	0.000	0.000
TRINITY_DN286138_c0_g3	0.000	0.000	0.000	0.000	0.000	0.883	0.000	0.000	0.297	0.000
TRINITY_DN286138_c2_g2	0.000	0.000	0.000	0.000	0.000	0.000	0.000	0.000	0.000	0.000
TRINITY_DN286138_c5_g1	1.045	0.463	0.705	1.580	0.864	0.000	1.493	0.000	0.258	1.491
TRINITY_DN286138_c6_g1	0.000	0.000	0.000	0.000	0.000	0.000	0.000	6.134	0.000	0.000
TRINITY_DN286138_c7_g1	0.000	0.000	0.000	0.000	0.000	0.000	0.000	0.000	0.000	1.686
TRINITY_DN286139_c0_g1	0.294	0.999	0.000	0.000	0.979	0.000	0.000	0.000	0.442	0.119
TRINITY_DN28613_c0_g1	0.000	0.544	0.000	0.000	0.000	0.000	0.000	0.000	0.159	0.000
TRINITY_DN28613_c0_g2	0.000	0.000	0.000	0.000	0.000	0.000	0.000	0.000	0.000	0.000
TRINITY_DN28613_c0_g3	0.000	0.000	0.000	0.811	0.000	0.000	0.000	0.000	0.000	0.424
TRINITY_DN28613_c2_g1	0.000	0.521	0.000	0.066	0.000	0.000	0.000	0.000	0.000	0.051
TRINITY_DN28613_c4_g1	1.743	1.140	0.586	0.000	0.000	0.637	0.410	1.794	0.216	0.887
TRINITY_DN286140_c1_g1	0.000	0.000	0.000	0.000	0.000	0.000	0.000	0.000	0.000	0.640
TRINITY_DN286141_c0_g1	0.000	0.000	0.000	0.000	0.000	0.000	0.000	0.000	0.000	0.000
TRINITY_DN286141_c1_g1	0.000	0.000	0.000	0.000	0.000	0.000	0.000	0.000	0.000	0.000
TRINITY_DN286142_c0_g1	0.000	0.000	0.000	1.505	0.000	0.000	0.000	0.000	0.000	0.000
TRINITY_DN286142_c1_g1	0.967	0.000	0.000	0.000	0.000	0.000	0.000	0.000	0.000	0.000
TRINITY_DN286142_c2_g2	0.000	0.000	0.430	0.000	0.000	0.467	0.000	0.000	0.480	0.130
TRINITY_DN286142_c3_g1	0.000	0.000	0.000	0.000	0.000	0.000	0.000	0.000	1.184	0.000
TRINITY_DN286142_c4_g1	0.000	0.714	0.000	0.000	0.000	0.000	0.000	0.000	0.000	0.000
TRINITY_DN286143_c0_g1	0.611	0.550	0.000	0.000	3.031	0.000	1.772	0.000	0.000	0.749
TRINITY_DN286144_c0_g1	0.000	0.000	0.000	0.000	0.000	0.000	0.000	0.000	0.000	0.000
TRINITY_DN286145_c0_g1	0.000	0.000	0.000	0.000	0.000	0.000	0.000	0.000	0.000	0.000
TRINITY_DN286145_c1_g2	0.000	0.000	0.000	0.000	5.489	0.000	0.000	0.000	0.000	0.686
TRINITY_DN286145_c3_g1	0.000	0.000	0.000	0.000	0.000	0.000	0.000	0.000	0.000	1.850
TRINITY_DN286145_c3_g2	0.000	0.000	0.000	0.000	0.000	0.000	0.000	0.000	0.000	0.000
TRINITY_DN286145_c3_g3	0.000	0.000	0.000	0.000	0.000	0.000	0.000	0.000	0.000	0.000
TRINITY_DN286145_c4_g1	0.000	0.000	0.000	0.000	0.000	2.977	0.000	0.000	0.000	0.000
TRINITY_DN286146_c0_g1	1.875	0.000	0.000	0.000	0.000	0.000	0.000	0.000	0.936	1.133
TRINITY_DN286146_c0_g2	0.000	0.000	0.000	0.000	0.000	0.000	0.000	0.000	0.000	0.000
TRINITY_DN286147_c0_g1	0.000	0.000	0.000	0.000	0.000	0.000	0.000	0.000	0.000	0.000
TRINITY_DN286148_c0_g1	0.000	0.000	0.000	0.000	0.000	0.000	0.000	0.000	0.726	0.000
TRINITY_DN286151_c0_g1	0.000	0.000	0.000	0.000	0.000	0.000	0.000	0.000	0.000	0.000
TRINITY_DN286154_c0_g1	0.000	0.000	0.000	0.000	0.000	0.000	0.000	0.000	0.000	0.000
TRINITY_DN286155_c0_g1	0.000	0.000	0.000	0.000	0.000	0.000	0.000	0.000	0.000	0.000
TRINITY_DN286155_c1_g1	0.000	0.000	0.000	3.170	0.000	0.000	0.000	0.000	0.000	0.000
TRINITY_DN286157_c0_g1	1.312	1.271	0.000	0.000	0.000	0.000	0.000	0.000	0.000	0.000
TRINITY_DN286158_c1_g1	0.000	0.000	0.000	0.000	0.000	0.000	0.000	0.000	0.000	0.934
TRINITY_DN286158_c1_g2	0.000	0.000	0.000	0.000	0.000	0.000	0.000	0.000	0.000	0.000
TRINITY_DN286158_c2_g1	0.000	0.000	0.000	0.000	0.000	0.000	0.000	0.000	0.000	0.000
TRINITY_DN286159_c0_g1	0.000	0.000	0.000	0.000	0.000	0.000	0.000	0.000	0.000	0.000
TRINITY_DN286159_c2_g1	0.000	0.000	0.000	0.000	0.000	0.000	0.000	0.000	0.000	0.000
TRINITY_DN28615_c0_g1	0.000	0.000	0.000	0.006	0.000	1.174	0.000	0.000	0.000	0.000
TRINITY_DN28615_c1_g1	0.415	0.721	1.674	3.779	0.000	0.000	0.000	0.000	0.000	0.000
TRINITY_DN28615_c1_g2	0.000	0.000	0.000	0.000	0.000	0.000	0.000	0.000	0.000	0.000
TRINITY_DN28615_c6_g1	0.000	0.000	0.000	0.000	0.000	0.000	0.000	0.000	0.000	0.000
TRINITY_DN28615_c7_g1	0.000	0.000	0.000	0.000	0.000	0.000	0.000	0.000	0.000	0.000
TRINITY_DN286160_c0_g1	0.000	0.000	0.000	0.000	0.000	0.000	0.000	0.000	0.000	0.000
TRINITY_DN286161_c1_g1	0.000	0.000	0.000	0.000	0.000	0.000	0.000	0.000	0.000	0.000
TRINITY_DN286161_c2_g1	0.000	0.000	0.000	0.000	0.000	0.000	0.000	0.000	0.000	0.436
TRINITY_DN286161_c4_g1	0.000	0.000	0.000	0.000	0.000	0.000	0.000	0.000	0.000	1.453
TRINITY_DN286161_c6_g1	0.000	0.000	0.000	0.000	0.000	0.000	0.000	0.000	0.000	0.000
TRINITY_DN286162_c0_g1	2.760	0.000	1.886	2.049	0.000	0.000	1.404	0.000	0.000	0.000
TRINITY_DN286163_c0_g1	0.000	0.320	0.000	0.000	0.000	0.000	0.000	0.000	0.408	0.151
TRINITY_DN286163_c2_g1	0.212	0.000	0.000	0.000	0.353	0.000	0.000	0.000	0.213	0.172
TRINITY_DN286163_c3_g1	0.000	0.000	0.000	0.000	0.000	0.000	0.000	0.000	0.000	0.621
TRINITY_DN286164_c4_g1	0.000	0.000	0.000	0.000	0.000	0.000	0.000	0.000	0.448	0.000
TRINITY_DN286165_c2_g1	0.285	0.000	0.763	0.000	0.474	0.000	0.000	1.163	0.285	0.232
TRINITY_DN286165_c3_g1	0.000	0.000	0.000	0.000	0.000	0.000	0.000	0.000	0.000	0.953
TRINITY_DN286166_c0_g1	0.000	0.724	1.065	0.000	0.000	0.000	0.000	0.000	0.772	0.322
TRINITY_DN286166_c0_g2	0.654	0.000	0.000	0.000	0.000	0.000	0.000	0.000	0.000	0.534
TRINITY_DN286168_c0_g1	0.000	0.000	0.000	0.000	0.000	0.000	0.000	0.000	0.000	0.000
TRINITY_DN286169_c0_g1	0.000	0.000	0.000	2.910	0.000	0.000	0.000	0.000	0.000	0.000
TRINITY_DN286169_c0_g3	0.000	0.000	0.000	0.000	0.000	0.000	0.000	0.000	0.000	0.455
TRINITY_DN28616_c0_g1	0.000	0.000	0.000	0.000	0.000	0.000	0.000	0.000	0.000	0.000
TRINITY_DN28616_c1_g1	2.642	0.000	0.000	3.865	0.000	0.000	0.000	0.000	0.000	0.000
TRINITY_DN28616_c3_g1	0.000	0.000	0.000	0.000	0.000	0.000	0.000	4.408	1.103	1.804
TRINITY_DN28616_c4_g1	0.000	4.027	0.000	0.000	0.000	0.000	0.000	0.000	0.000	0.850
TRINITY_DN286170_c0_g3	0.000	0.000	0.000	0.000	0.000	0.000	0.000	0.000	0.000	0.000
TRINITY_DN286170_c0_g4	0.692	0.000	0.000	0.000	0.000	0.000	0.000	0.000	0.000	0.283
TRINITY_DN286170_c1_g1	0.742	0.000	0.000	0.000	0.000	0.000	0.000	0.000	0.364	0.304
TRINITY_DN286170_c2_g1	0.000	0.000	0.000	0.000	0.000	0.000	0.000	0.000	0.000	0.000
TRINITY_DN286171_c0_g1	0.000	0.000	0.000	0.000	0.000	0.000	0.000	0.000	0.000	0.000
TRINITY_DN286172_c0_g1	3.978	0.000	0.000	0.000	0.000	0.000	1.964	0.000	0.000	2.465
TRINITY_DN286172_c0_g3	0.000	0.000	0.000	0.000	0.000	0.000	0.000	0.000	0.000	0.000
TRINITY_DN286172_c0_g6	0.000	0.000	0.000	0.000	0.000	0.000	0.000	0.000	0.000	0.000
TRINITY_DN286172_c1_g1	0.000	0.000	0.000	0.000	0.000	0.000	0.000	0.000	0.000	0.000
TRINITY_DN286172_c1_g2	0.000	0.000	0.000	0.000	0.000	0.000	0.000	0.000	0.904	0.000
TRINITY_DN286172_c2_g1	0.000	0.000	0.000	0.000	0.000	0.000	1.592	0.000	0.000	0.000
TRINITY_DN286172_c3_g1	0.000	0.000	0.000	0.000	2.977	0.000	0.000	0.000	0.000	0.000
TRINITY_DN286173_c1_g1	0.000	0.000	0.000	0.000	0.000	0.000	0.000	0.000	0.000	0.000
TRINITY_DN286175_c0_g1	1.230	0.000	0.000	0.000	1.017	0.000	0.000	0.000	0.606	0.754
TRINITY_DN286178_c0_g1	0.000	0.000	0.000	0.000	0.000	0.000	0.000	0.000	0.000	0.000
TRINITY_DN286178_c1_g1	0.000	0.000	0.000	0.000	0.000	0.000	0.000	0.000	0.000	0.000
TRINITY_DN286179_c0_g1	0.000	0.000	0.000	0.000	0.000	0.000	0.000	0.000	0.000	0.000
TRINITY_DN28617_c0_g1	0.000	0.000	0.000	0.000	0.000	3.259	2.306	0.000	0.397	0.000
TRINITY_DN28617_c0_g2	0.000	0.000	0.000	0.000	0.000	0.000	0.000	0.000	0.000	0.000
TRINITY_DN28617_c0_g3	0.000	0.000	0.000	0.000	0.000	0.000	0.000	0.000	0.000	0.301
TRINITY_DN286181_c0_g1	0.000	0.000	0.000	0.000	0.000	0.000	2.773	0.000	0.456	0.000
TRINITY_DN286182_c0_g1	0.000	0.000	3.728	0.000	0.000	0.000	0.528	0.000	0.272	0.000
TRINITY_DN286184_c0_g2	0.000	0.000	1.125	0.427	0.000	0.000	0.255	0.000	0.000	0.114
TRINITY_DN286185_c0_g1	0.000	0.000	0.000	0.000	0.000	1.461	0.000	0.000	0.000	0.000
TRINITY_DN286185_c1_g1	0.000	3.791	0.000	0.000	0.000	0.000	0.000	0.000	0.000	0.000
TRINITY_DN286187_c0_g1	0.000	0.000	0.791	0.000	0.000	0.000	0.000	0.000	0.000	0.000
TRINITY_DN286188_c0_g1	0.000	0.000	0.000	0.000	0.000	0.000	0.000	0.000	0.000	0.000
TRINITY_DN28618_c0_g1	0.000	0.000	0.000	0.000	0.000	0.000	0.000	0.000	0.000	0.000
TRINITY_DN28618_c0_g2	0.000	0.111	0.000	0.206	0.224	0.000	0.000	0.272	0.068	0.272
TRINITY_DN28618_c0_g3	0.000	0.000	12.560	0.000	0.000	0.000	0.000	0.000	0.000	0.000
TRINITY_DN28618_c1_g1	0.000	0.000	0.000	0.000	0.000	0.000	0.000	0.000	0.000	0.000
TRINITY_DN28618_c2_g1	0.000	0.000	0.000	2.357	0.000	0.000	0.000	0.000	0.000	0.000
TRINITY_DN28618_c2_g2	0.000	0.000	0.000	0.000	0.000	0.000	0.000	2.371	0.000	0.000
TRINITY_DN28618_c3_g1	0.000	0.000	0.000	0.000	0.000	0.000	0.000	0.000	0.000	0.472
TRINITY_DN28618_c4_g1	0.000	0.000	1.338	0.000	0.000	0.000	0.000	0.000	1.447	1.608
TRINITY_DN28618_c7_g1	0.000	0.000	0.000	0.000	0.000	0.000	0.000	0.000	0.000	0.000
TRINITY_DN286190_c0_g1	0.000	0.000	0.000	0.000	0.000	0.000	0.000	0.000	0.000	0.000
TRINITY_DN286190_c0_g2	0.000	0.000	0.000	3.748	0.000	0.000	0.000	0.000	1.282	0.000
TRINITY_DN286190_c0_g3	0.000	0.000	0.000	0.000	0.000	0.000	0.000	0.000	0.000	0.000
TRINITY_DN286191_c0_g1	0.000	0.343	0.000	0.602	0.657	0.000	0.000	0.000	0.197	1.037
TRINITY_DN286191_c1_g1	0.000	0.418	0.000	0.000	0.000	0.000	2.249	0.980	0.471	0.229
TRINITY_DN286194_c0_g1	0.000	0.000	0.000	0.000	0.000	0.000	0.000	0.000	0.000	0.000
TRINITY_DN286194_c1_g1	0.000	0.000	0.000	0.000	0.000	0.000	0.000	0.000	0.000	0.000
TRINITY_DN286195_c0_g2	2.364	0.000	0.000	0.000	0.000	0.000	0.000	0.000	2.359	0.000
TRINITY_DN286197_c0_g1	0.000	0.000	0.000	0.000	0.000	0.000	0.000	0.000	0.000	0.000
TRINITY_DN286197_c0_g3	0.000	0.000	0.000	0.000	0.000	0.000	0.000	0.000	0.000	0.000
TRINITY_DN286198_c0_g1	0.000	0.767	1.125	0.000	0.000	0.000	0.000	0.000	0.000	0.000
TRINITY_DN286199_c1_g1	0.994	0.940	0.000	0.000	0.000	0.000	0.000	0.000	1.468	0.408
TRINITY_DN28619_c1_g1	0.000	1.089	1.640	0.000	0.000	0.000	0.585	0.000	0.000	0.361
TRINITY_DN28619_c2_g1	0.000	0.000	0.000	2.974	0.000	2.585	4.144	4.037	0.962	0.901
TRINITY_DN28619_c2_g2	3.016	0.781	0.000	0.000	0.000	4.865	0.000	0.000	4.640	0.424
TRINITY_DN28619_c4_g1	2.203	0.000	0.000	0.000	0.000	0.000	0.000	0.000	0.000	0.894
TRINITY_DN2861_c0_g1	22.050	14.552	24.173	11.571	6.037	4.737	9.349	18.289	9.619	12.745
TRINITY_DN2861_c9_g1	0.000	0.000	0.000	0.000	0.000	0.000	0.000	0.000	0.000	0.000
TRINITY_DN286200_c0_g1	0.000	0.000	0.000	1.602	0.000	0.000	0.000	0.000	0.000	0.216
TRINITY_DN286201_c0_g1	0.000	0.000	0.000	0.000	0.000	0.000	0.000	0.000	0.000	0.000
TRINITY_DN286201_c0_g2	0.000	0.890	0.000	0.000	0.000	0.000	0.000	0.000	0.000	0.000
TRINITY_DN286202_c0_g1	0.000	0.000	0.000	0.000	0.000	0.000	0.000	0.000	1.611	1.329
TRINITY_DN286205_c0_g1	0.782	0.721	0.000	0.000	1.289	0.000	2.304	0.000	0.384	0.641
TRINITY_DN286205_c0_g2	0.000	0.000	0.000	0.000	0.000	0.000	0.000	0.000	0.000	0.000
TRINITY_DN286205_c0_g3	0.000	0.364	0.000	0.000	0.000	0.000	0.000	0.000	0.000	0.000
TRINITY_DN286205_c0_g4	1.074	0.000	0.000	0.000	0.000	0.000	0.000	0.000	0.000	0.000
TRINITY_DN286206_c0_g1	1.179	0.000	1.615	0.000	0.000	0.000	0.000	0.000	0.000	0.000
TRINITY_DN286207_c0_g1	1.875	0.000	2.567	0.000	0.000	0.000	0.000	0.000	3.743	0.000
TRINITY_DN286207_c0_g2	0.000	0.000	0.000	0.000	0.000	0.000	0.000	0.000	0.000	0.000
TRINITY_DN286207_c0_g3	0.000	0.000	0.000	0.000	0.000	0.000	0.000	0.000	0.000	0.000
TRINITY_DN286207_c0_g4	0.000	0.000	0.407	0.000	0.504	0.000	0.000	0.000	0.152	0.123
TRINITY_DN286208_c0_g1	0.000	0.000	0.000	0.000	0.000	0.000	0.000	0.000	0.000	0.000
TRINITY_DN28620_c0_g1	0.000	0.000	0.000	0.000	1.274	0.000	0.000	1.604	0.380	0.317
TRINITY_DN28620_c0_g2	0.000	0.000	0.000	0.000	0.000	0.000	1.604	1.688	0.000	0.334
TRINITY_DN286210_c0_g1	0.000	2.316	0.000	0.000	0.000	0.000	0.000	0.000	0.000	0.000
TRINITY_DN286211_c0_g1	0.000	0.000	0.000	0.000	0.000	0.000	0.000	0.000	0.334	0.278
TRINITY_DN286212_c1_g1	0.000	0.000	0.000	0.000	0.000	0.000	0.000	0.000	0.000	0.000
TRINITY_DN286214_c0_g1	0.338	0.000	0.000	0.515	0.561	0.000	0.114	1.384	0.169	0.000
TRINITY_DN286214_c0_g2	0.000	0.000	0.000	0.000	0.000	0.000	1.809	0.000	1.760	0.000
TRINITY_DN286214_c1_g1	0.000	4.857	0.000	0.000	0.000	0.000	0.000	0.000	0.000	0.000
TRINITY_DN286216_c0_g1	0.000	0.000	0.000	0.000	0.000	0.000	0.000	0.000	0.000	0.000
TRINITY_DN286216_c0_g2	0.000	1.241	0.920	0.000	0.000	0.000	0.000	0.000	0.000	0.000
TRINITY_DN286216_c1_g1	0.000	0.000	0.000	0.581	0.000	0.558	0.000	0.000	0.190	0.596
TRINITY_DN286216_c2_g1	0.000	0.000	0.000	0.000	0.000	0.000	0.000	0.991	0.000	0.196
TRINITY_DN286218_c0_g1	0.000	0.000	0.000	0.000	0.000	0.000	0.000	0.000	0.000	0.000
TRINITY_DN286218_c1_g1	0.000	0.000	0.000	0.000	0.000	0.000	0.000	0.000	0.000	0.766
TRINITY_DN286218_c2_g1	0.000	0.000	0.000	0.000	0.000	0.000	0.000	0.000	0.000	0.000
TRINITY_DN286218_c2_g2	0.000	0.000	0.000	0.000	0.000	0.000	0.000	0.000	0.000	0.000
TRINITY_DN286218_c2_g3	0.000	0.000	0.000	0.000	0.000	0.000	0.000	0.000	0.000	0.000
TRINITY_DN286218_c4_g1	0.000	0.000	0.000	0.000	0.000	0.435	0.000	0.000	0.150	0.000
TRINITY_DN286218_c6_g1	0.957	0.000	0.000	0.000	0.000	1.422	0.000	0.000	0.000	0.393
TRINITY_DN286219_c0_g1	0.000	0.000	0.000	0.000	0.000	0.000	0.000	0.000	0.000	0.000
TRINITY_DN28621_c0_g1	1.345	1.306	0.000	0.000	0.000	0.000	0.000	0.000	0.000	0.552
TRINITY_DN28621_c1_g1	0.000	0.000	0.000	0.000	0.000	0.000	0.000	0.000	0.000	0.000
TRINITY_DN28621_c1_g5	0.000	0.000	0.000	0.000	0.000	0.000	0.000	0.000	1.282	0.000
TRINITY_DN28621_c2_g1	0.000	0.000	0.000	0.000	0.000	2.641	0.000	0.000	0.000	0.000
TRINITY_DN28621_c2_g3	0.000	0.000	0.000	0.000	0.000	0.000	0.000	0.000	0.000	0.000
TRINITY_DN28621_c3_g1	2.263	0.000	0.000	0.000	0.000	0.000	0.000	0.000	0.000	0.000
TRINITY_DN286220_c0_g1	0.000	0.000	0.000	0.000	0.000	0.000	0.000	0.000	0.000	0.702
TRINITY_DN286221_c1_g1	0.000	0.000	0.000	0.000	0.000	0.000	0.000	0.000	0.000	0.000
TRINITY_DN286222_c0_g2	0.000	0.000	0.000	0.000	0.000	0.000	0.000	0.000	0.000	1.773
TRINITY_DN286222_c3_g1	0.144	0.000	0.193	0.000	0.000	0.209	0.127	0.293	0.146	0.234
TRINITY_DN286222_c4_g1	0.000	0.000	0.000	0.000	0.000	3.737	0.000	0.000	0.000	0.000
TRINITY_DN286224_c0_g1	0.173	0.144	0.000	0.000	0.000	0.000	0.307	0.000	0.698	0.351
TRINITY_DN286225_c0_g1	0.000	0.000	0.000	0.000	0.000	0.000	0.000	0.000	0.434	0.000
TRINITY_DN286225_c0_g2	0.000	0.000	0.000	0.000	0.000	0.000	0.000	0.000	0.000	0.000
TRINITY_DN286225_c0_g3	0.616	0.000	0.000	0.000	0.000	0.000	0.000	0.000	0.154	0.000
TRINITY_DN286225_c1_g1	0.000	0.000	0.000	0.000	0.000	0.000	0.000	0.000	0.000	0.000
TRINITY_DN286225_c2_g1	0.000	0.000	0.000	0.000	0.000	0.000	0.000	0.000	1.828	0.000
TRINITY_DN286228_c0_g1	0.000	0.000	0.000	0.000	0.000	0.000	0.000	0.000	0.000	0.255
TRINITY_DN286228_c0_g2	0.000	0.000	0.000	0.000	0.000	0.000	0.000	0.000	0.000	0.000
TRINITY_DN286228_c1_g1	0.000	0.000	0.000	0.000	0.000	0.000	0.000	0.000	0.000	0.000
TRINITY_DN286229_c1_g1	0.000	0.000	0.000	0.000	0.000	0.000	0.000	0.000	0.000	0.566
TRINITY_DN286230_c0_g1	0.000	0.000	1.852	0.000	0.000	0.000	0.000	0.000	0.000	1.111
TRINITY_DN286230_c0_g2	0.316	0.000	0.000	0.000	0.000	0.000	0.000	0.000	0.000	0.000
TRINITY_DN286231_c0_g1	0.000	1.145	0.000	0.000	0.000	0.000	2.418	0.000	0.000	0.000
TRINITY_DN286231_c4_g1	0.000	0.000	0.000	0.000	0.000	0.000	0.000	0.000	0.000	0.000
TRINITY_DN286231_c5_g1	0.000	0.000	0.000	0.000	0.000	0.000	0.000	0.000	0.000	0.000
TRINITY_DN286231_c6_g1	0.000	0.000	0.000	0.000	0.000	0.000	0.000	0.000	0.000	0.975
TRINITY_DN286232_c0_g1	0.000	0.000	0.000	0.000	0.000	0.000	0.000	0.000	0.000	0.000
TRINITY_DN286232_c1_g1	0.000	0.000	0.000	0.000	0.000	0.000	0.000	0.000	0.000	0.000
TRINITY_DN286232_c2_g1	0.000	0.000	0.000	0.000	0.000	0.000	0.000	0.000	0.605	0.000
TRINITY_DN286233_c0_g1	0.000	0.000	0.000	0.000	0.000	0.000	0.000	0.000	0.767	0.000
TRINITY_DN286233_c0_g2	2.034	0.000	0.000	0.000	0.000	0.000	0.000	0.000	0.000	0.829
TRINITY_DN286234_c0_g1	2.460	1.068	0.962	0.000	0.000	0.522	0.331	0.000	0.403	0.337
TRINITY_DN286234_c0_g2	0.000	0.000	0.000	0.000	0.000	0.000	0.000	0.000	0.167	0.000
TRINITY_DN286234_c0_g3	0.233	0.282	0.242	0.559	0.390	0.263	0.000	0.000	0.415	0.331
TRINITY_DN286234_c1_g3	0.811	2.251	0.000	1.216	0.000	1.199	0.798	5.042	0.398	2.328
TRINITY_DN286235_c0_g1	0.000	0.000	0.000	0.000	0.000	0.000	0.000	0.000	0.000	0.000
TRINITY_DN286235_c0_g5	0.000	0.000	0.000	0.000	0.000	0.000	0.000	0.000	0.000	0.000
TRINITY_DN286235_c0_g6	0.000	0.000	0.000	0.000	0.000	0.000	0.000	0.000	0.000	0.000
TRINITY_DN286235_c0_g7	1.489	0.000	4.073	0.000	0.000	0.000	0.000	0.000	0.000	0.000
TRINITY_DN286235_c1_g1	0.000	0.000	0.000	0.000	0.000	0.000	0.000	0.000	0.000	0.000
TRINITY_DN286235_c3_g1	0.000	0.000	0.000	0.000	0.000	0.000	0.000	0.000	0.000	0.000
TRINITY_DN286237_c0_g1	0.000	0.000	0.000	0.000	0.000	0.000	0.468	0.000	0.000	0.000
TRINITY_DN286238_c0_g1	0.000	0.000	0.000	0.000	0.000	0.000	0.000	0.000	0.000	0.000
TRINITY_DN286238_c0_g2	0.000	0.000	0.000	0.000	0.000	0.000	0.000	0.000	0.000	0.000
TRINITY_DN286238_c1_g1	0.000	0.000	0.000	0.000	0.000	0.000	0.000	0.000	0.000	0.000
TRINITY_DN286238_c1_g2	0.000	0.000	0.000	0.000	0.000	0.000	0.000	0.000	0.000	2.614
TRINITY_DN286238_c1_g3	0.000	0.000	0.000	0.000	0.000	0.000	0.000	0.000	0.000	0.000
TRINITY_DN286238_c2_g1	0.000	0.000	0.000	0.000	0.000	0.000	0.000	0.000	0.000	0.000
TRINITY_DN286239_c0_g1	0.000	0.000	0.000	0.000	0.000	0.000	0.000	0.000	0.289	0.000
TRINITY_DN28623_c0_g1	0.501	0.000	5.791	3.366	0.000	3.320	0.000	5.605	0.992	0.204
TRINITY_DN28623_c1_g1	0.000	0.000	0.000	0.000	0.000	7.901	0.000	0.000	0.000	0.000
TRINITY_DN286240_c0_g1	0.404	0.000	0.000	0.000	0.670	0.000	0.377	0.000	0.401	0.164
TRINITY_DN286240_c0_g2	0.000	0.000	2.673	0.000	0.000	0.000	0.000	0.000	1.513	0.000
TRINITY_DN286240_c10_g1	0.000	0.000	0.000	0.000	0.000	0.000	0.000	0.000	0.000	0.000
TRINITY_DN286240_c12_g1	0.000	0.000	0.000	0.000	0.000	0.000	0.000	0.000	0.000	0.000
TRINITY_DN286240_c1_g1	0.000	0.000	0.000	0.000	0.000	0.000	0.000	0.000	0.000	0.000
TRINITY_DN286240_c4_g1	0.000	0.000	0.000	0.000	0.000	0.000	0.000	0.000	0.000	0.000
TRINITY_DN286240_c5_g1	0.000	0.000	0.000	0.000	0.000	0.000	0.000	0.000	0.000	0.256
TRINITY_DN286240_c6_g1	0.000	0.000	0.000	0.000	0.000	0.000	0.000	0.000	0.000	0.000
TRINITY_DN286240_c7_g1	0.000	0.000	0.527	0.000	0.000	0.000	0.000	0.000	0.000	0.492
TRINITY_DN286240_c8_g1	0.000	0.000	0.000	0.000	0.000	0.000	0.000	0.000	0.000	0.000
TRINITY_DN286240_c9_g1	0.000	0.000	0.000	0.000	0.000	0.000	0.000	0.000	0.000	1.123
TRINITY_DN286242_c0_g1	0.000	0.000	0.000	0.000	0.000	0.000	0.000	0.000	0.000	0.000
TRINITY_DN286242_c2_g1	0.000	0.236	0.373	0.000	0.000	0.000	0.253	0.000	0.000	0.000
TRINITY_DN286242_c3_g1	0.000	0.000	0.000	0.000	1.972	0.000	0.000	0.000	0.000	0.000
TRINITY_DN286242_c4_g1	0.000	0.000	0.000	0.000	0.000	0.000	0.000	0.000	0.000	0.000
TRINITY_DN286242_c5_g1	0.000	0.000	0.000	0.000	0.000	2.012	0.000	0.000	0.000	0.000
TRINITY_DN286242_c6_g1	0.000	3.269	0.000	0.000	0.000	0.000	0.000	0.000	0.000	0.000
TRINITY_DN286242_c8_g1	0.000	1.997	0.000	0.000	0.000	0.000	0.000	0.000	0.000	3.372
TRINITY_DN286242_c9_g1	0.000	0.000	0.000	0.000	0.000	0.000	0.000	0.000	0.000	0.000
TRINITY_DN286243_c0_g1	0.000	1.534	0.000	2.335	0.000	0.000	0.000	0.000	0.000	0.000
TRINITY_DN286244_c0_g1	0.000	0.000	0.000	0.000	0.000	0.000	0.000	0.000	0.000	0.000
TRINITY_DN286245_c0_g2	2.280	0.000	0.000	0.000	0.000	0.000	0.000	0.000	3.408	0.925
TRINITY_DN286245_c1_g1	0.000	0.000	0.000	0.000	0.000	0.000	0.000	0.000	0.000	0.000
TRINITY_DN286245_c1_g2	1.158	0.000	0.000	0.000	0.000	0.000	0.000	0.000	0.857	0.000
TRINITY_DN286246_c0_g1	0.000	0.000	0.000	0.000	0.000	0.000	0.000	0.000	0.000	0.000
TRINITY_DN286246_c0_g2	1.053	0.000	0.000	0.000	0.000	0.000	0.708	0.000	1.039	0.864
TRINITY_DN286246_c3_g1	0.000	0.000	0.000	0.000	0.000	0.000	0.000	0.000	0.000	0.000
TRINITY_DN286246_c5_g1	2.724	0.000	0.000	0.000	0.000	0.000	0.000	0.000	0.000	0.000
TRINITY_DN286248_c0_g2	0.681	0.000	0.000	0.000	0.000	0.000	0.000	0.000	0.000	0.000
TRINITY_DN286249_c1_g1	0.000	0.000	0.000	0.000	0.000	0.000	0.000	0.000	0.887	0.000
TRINITY_DN28624_c0_g1	0.000	0.000	0.000	0.000	0.000	0.000	0.000	0.000	0.000	0.000
TRINITY_DN28624_c0_g2	0.000	0.000	0.000	0.000	0.000	0.000	0.000	0.000	1.648	4.061
TRINITY_DN28624_c0_g3	0.000	0.000	0.000	0.000	0.000	0.000	0.000	0.000	0.000	0.000
TRINITY_DN28624_c0_g4	0.000	0.000	0.000	0.000	0.000	0.000	0.000	0.000	0.000	0.458
TRINITY_DN28624_c1_g1	0.000	0.000	0.000	0.000	0.000	0.000	0.000	0.000	0.000	0.000
TRINITY_DN28624_c2_g1	0.000	0.000	0.000	0.000	0.000	0.000	0.000	0.000	0.000	0.000
TRINITY_DN286250_c0_g1	0.302	0.000	0.000	0.461	0.000	0.440	0.276	0.000	0.302	0.181
TRINITY_DN286250_c0_g2	0.000	0.000	0.000	0.000	0.000	0.000	0.000	0.000	0.000	0.579
TRINITY_DN286250_c0_g3	0.468	0.000	0.000	0.000	0.000	0.000	0.000	0.000	0.232	0.000
TRINITY_DN286250_c0_g5	0.000	0.000	0.000	0.000	0.000	0.000	0.000	0.000	0.000	0.000
TRINITY_DN286250_c0_g6	0.000	0.000	0.000	0.000	0.000	0.000	0.000	0.000	0.000	0.000
TRINITY_DN286251_c1_g1	0.000	0.000	0.000	0.000	0.000	0.000	0.000	0.000	0.000	3.314
TRINITY_DN286252_c0_g1	0.000	0.000	0.000	7.496	0.000	0.000	0.000	0.000	1.282	0.000
TRINITY_DN286252_c0_g3	0.000	0.000	0.000	0.000	0.000	0.000	0.000	0.000	0.000	0.549
TRINITY_DN286252_c0_g4	0.000	0.000	0.000	0.000	0.000	0.000	0.000	0.000	0.359	0.000
TRINITY_DN286252_c10_g1	0.000	0.000	0.000	0.000	0.000	0.000	0.000	0.000	0.000	0.000
TRINITY_DN286252_c2_g1	0.000	0.000	0.000	1.478	0.000	0.000	0.000	0.000	0.000	0.000
TRINITY_DN286252_c5_g1	0.000	0.000	0.000	0.000	0.000	0.000	0.000	0.000	0.000	0.222
TRINITY_DN286252_c7_g1	0.000	0.000	2.603	0.000	0.000	0.000	0.000	0.000	0.000	0.000
TRINITY_DN286252_c8_g1	0.000	0.000	0.000	0.000	0.000	0.000	0.000	0.000	0.000	0.000
TRINITY_DN286253_c1_g1	0.000	0.000	0.000	0.000	0.000	0.000	0.000	0.000	0.000	0.000
TRINITY_DN286254_c0_g1	2.297	0.000	0.000	0.000	0.000	0.000	0.000	0.000	0.000	0.000
TRINITY_DN286254_c1_g1	0.000	0.000	0.000	0.000	0.000	0.000	0.000	0.000	0.000	0.000
TRINITY_DN286254_c1_g2	0.000	0.000	0.000	0.000	0.000	0.000	0.000	0.000	0.717	0.000
TRINITY_DN286255_c0_g1	0.000	0.000	0.000	0.000	0.000	0.000	0.000	0.000	0.000	0.000
TRINITY_DN286256_c0_g1	0.000	0.000	0.000	0.000	0.000	0.000	0.000	0.000	0.000	0.000
TRINITY_DN286256_c1_g2	0.000	0.000	0.000	0.000	0.000	0.000	0.000	0.000	0.000	0.000
TRINITY_DN286256_c1_g3	0.000	0.000	0.000	0.000	0.000	0.000	0.000	0.000	0.000	0.000
TRINITY_DN286256_c1_g5	0.000	0.000	0.000	0.000	0.000	0.000	0.000	0.000	0.000	0.000
TRINITY_DN286257_c1_g1	0.000	7.854	0.000	0.000	0.000	0.000	0.000	0.000	0.000	0.829
TRINITY_DN286258_c0_g1	0.000	0.000	0.000	0.000	0.000	0.000	0.000	0.000	0.000	0.096
TRINITY_DN286259_c0_g1	0.000	0.000	0.000	0.000	0.000	0.000	0.000	0.000	0.000	0.000
TRINITY_DN286259_c10_g1	0.000	0.000	0.000	0.000	0.000	0.000	0.000	0.000	0.000	0.000
TRINITY_DN286259_c4_g1	0.000	0.000	0.000	0.000	0.000	0.000	0.000	0.000	0.000	0.000
TRINITY_DN286259_c5_g1	0.000	0.000	0.000	0.000	0.000	0.000	0.000	0.000	0.429	0.000
TRINITY_DN286259_c7_g1	0.000	0.000	0.000	2.694	0.000	0.000	0.000	0.000	0.000	0.000
TRINITY_DN286259_c9_g1	0.000	0.000	0.000	0.000	0.000	0.000	0.000	0.000	0.000	2.243
TRINITY_DN28625_c0_g1	1.633	0.258	0.000	2.039	0.758	0.441	0.000	0.943	0.219	2.013
TRINITY_DN286260_c0_g1	0.000	0.000	0.000	0.000	0.000	0.000	0.000	0.000	0.000	0.419
TRINITY_DN286261_c0_g1	0.000	0.000	0.000	0.000	0.000	0.000	0.688	0.000	0.000	0.000
TRINITY_DN286262_c0_g1	0.891	0.000	0.000	0.000	0.000	0.000	0.000	0.000	0.438	0.733
TRINITY_DN286263_c0_g1	0.000	0.000	0.000	0.000	0.000	0.000	0.000	8.898	0.000	0.000
TRINITY_DN286264_c0_g1	0.000	0.000	0.000	0.000	0.000	0.000	0.000	0.000	0.000	0.000
TRINITY_DN286268_c0_g1	0.000	0.000	0.000	0.000	0.000	0.000	0.000	0.000	0.000	0.000
TRINITY_DN286269_c0_g1	0.000	2.500	2.431	0.000	0.000	1.324	0.000	0.000	0.876	1.100
TRINITY_DN286269_c0_g2	0.720	0.000	0.000	0.000	1.186	0.000	0.000	0.000	0.000	1.179
TRINITY_DN286269_c1_g1	0.000	0.000	0.000	0.000	0.000	0.000	0.000	0.000	0.000	1.932
TRINITY_DN28626_c0_g1	0.712	2.197	0.000	5.345	1.173	5.242	0.000	8.561	1.399	2.040
TRINITY_DN28626_c1_g1	0.000	0.000	0.000	0.000	0.000	0.000	0.000	0.000	0.000	0.000
TRINITY_DN28626_c2_g1	0.000	0.000	0.000	0.000	0.000	0.000	0.000	0.000	0.000	0.000
TRINITY_DN28626_c6_g1	3.732	3.127	4.443	3.647	2.918	3.303	3.204	2.391	5.110	3.144
TRINITY_DN286271_c0_g1	0.000	0.000	0.000	0.000	0.000	0.000	0.000	0.000	0.000	0.518
TRINITY_DN286271_c0_g2	0.000	0.000	0.000	0.445	0.000	0.000	0.000	0.000	0.432	0.000
TRINITY_DN286271_c0_g3	0.000	0.000	0.000	0.000	0.000	0.000	0.000	0.000	0.000	0.000
TRINITY_DN286271_c2_g1	0.000	0.000	0.000	0.000	0.000	0.000	0.000	0.000	0.000	0.000
TRINITY_DN286271_c5_g1	0.000	0.000	0.000	0.000	0.000	3.875	0.000	0.000	0.000	0.000
TRINITY_DN286271_c6_g1	2.410	0.000	0.000	3.506	0.000	0.000	0.000	0.000	2.407	0.975
TRINITY_DN286272_c0_g1	0.000	0.249	0.000	0.000	0.823	0.709	0.000	0.000	0.880	1.188
TRINITY_DN286272_c6_g1	0.000	0.000	0.000	3.748	0.000	0.000	0.000	0.000	1.282	0.000
TRINITY_DN286274_c0_g1	0.000	0.000	0.000	0.000	0.000	0.000	0.000	0.000	0.000	0.527
TRINITY_DN286275_c1_g1	0.000	0.791	0.000	1.276	0.000	0.000	0.000	0.000	0.000	0.350
TRINITY_DN28627_c0_g1	0.000	1.917	0.000	0.000	0.000	0.000	0.000	0.000	1.420	0.738
TRINITY_DN28627_c0_g2	0.000	0.000	0.000	0.000	0.000	0.000	0.000	0.000	0.000	0.000
TRINITY_DN286280_c0_g1	0.000	0.000	0.000	0.000	0.000	0.000	0.000	0.000	0.000	1.049
TRINITY_DN286281_c0_g1	0.000	0.000	0.000	0.822	0.000	0.000	0.000	0.000	0.000	0.222
TRINITY_DN286282_c0_g1	0.000	0.737	1.083	0.000	0.000	0.000	0.000	0.000	0.000	0.000
TRINITY_DN286284_c0_g1	0.276	0.579	0.369	0.000	0.000	0.387	0.266	0.559	0.212	0.390
TRINITY_DN286284_c0_g2	0.000	0.000	0.000	0.000	0.000	3.705	0.000	0.000	0.000	3.119
TRINITY_DN286284_c1_g1	0.000	0.000	0.000	0.000	0.000	0.000	0.000	0.000	0.000	0.000
TRINITY_DN286285_c0_g1	0.000	0.000	0.000	0.000	0.000	0.000	0.000	0.000	0.000	0.000
TRINITY_DN286286_c0_g1	0.826	0.359	0.000	0.000	0.000	0.000	0.386	0.000	0.410	0.168
TRINITY_DN286286_c0_g2	0.723	0.000	0.000	0.000	0.000	0.000	0.000	0.000	0.000	0.000
TRINITY_DN286286_c1_g1	0.000	0.000	1.208	0.000	0.000	0.000	0.000	0.000	0.000	0.183
TRINITY_DN286288_c0_g1	0.000	0.000	0.000	0.000	0.000	0.000	0.000	0.000	0.000	0.000
TRINITY_DN28628_c0_g1	0.998	0.000	1.364	1.498	0.000	1.481	0.000	0.000	2.459	0.000
TRINITY_DN28628_c1_g1	0.000	0.000	0.000	0.000	0.000	3.232	0.000	0.000	0.000	0.000
TRINITY_DN286291_c0_g1	0.000	0.000	0.000	0.000	0.000	0.000	0.000	0.000	0.000	0.000
TRINITY_DN286291_c0_g2	0.000	0.000	0.000	0.216	0.000	0.000	0.000	0.000	0.000	0.000
TRINITY_DN286291_c0_g3	0.000	0.000	0.000	0.000	0.000	0.000	0.688	0.000	0.000	0.000
TRINITY_DN286292_c1_g1	0.000	0.000	0.000	0.000	0.000	0.000	2.432	0.000	0.000	0.492
TRINITY_DN286294_c0_g1	0.538	0.000	0.000	0.000	0.000	0.000	0.000	0.000	0.000	0.000
TRINITY_DN286296_c10_g1	0.000	0.000	0.000	0.000	0.000	0.000	0.000	0.000	0.000	0.000
TRINITY_DN286296_c1_g1	0.000	0.000	0.000	0.000	0.000	0.000	0.000	0.000	0.000	0.000
TRINITY_DN286296_c3_g1	1.635	0.000	0.000	0.000	0.000	2.399	0.000	0.000	0.000	0.669
TRINITY_DN286296_c4_g1	0.000	0.000	0.000	0.000	0.000	0.000	0.000	0.000	0.000	0.000
TRINITY_DN286296_c5_g1	0.000	0.000	0.000	0.000	0.000	0.000	0.000	0.000	0.000	0.000
TRINITY_DN286296_c7_g1	0.000	0.000	0.000	0.000	0.000	0.000	0.000	0.000	0.000	0.942
TRINITY_DN286296_c8_g1	0.000	0.000	0.000	0.000	0.000	0.000	0.000	0.000	0.000	0.000
TRINITY_DN286299_c0_g1	0.000	0.000	0.000	0.000	0.000	0.000	0.000	0.000	0.000	0.000
TRINITY_DN28629_c0_g1	1.202	0.550	0.000	0.215	1.001	0.779	0.104	1.172	1.062	0.453
TRINITY_DN28629_c1_g1	0.425	0.000	0.571	0.000	0.000	0.000	0.000	0.000	0.843	0.346
TRINITY_DN2862_c0_g1	1.571	0.000	0.530	0.000	0.000	0.447	1.429	0.000	0.352	2.396
TRINITY_DN2862_c0_g2	0.000	0.000	0.000	0.000	0.000	0.000	0.000	0.000	0.000	0.000
TRINITY_DN2862_c0_g3	19.446	17.782	10.775	20.979	15.318	19.172	13.370	20.341	18.259	20.831
TRINITY_DN2862_c1_g1	0.000	0.766	0.000	0.000	0.000	0.000	1.238	0.000	0.653	0.536
TRINITY_DN286300_c0_g1	0.000	0.000	0.862	0.013	1.050	1.868	0.000	0.000	0.626	0.000
TRINITY_DN286302_c0_g1	0.692	0.000	0.000	0.000	0.000	1.017	0.000	0.000	0.000	0.283
TRINITY_DN286304_c0_g1	0.344	0.848	0.000	0.353	1.149	0.000	0.101	0.232	0.116	0.233
TRINITY_DN286306_c0_g1	0.000	0.000	0.000	0.000	0.000	0.000	0.000	0.603	0.000	0.000
TRINITY_DN286306_c1_g2	0.000	1.682	0.000	0.000	0.000	0.000	0.000	3.384	0.000	0.000
TRINITY_DN286306_c1_g3	0.000	0.000	0.000	0.000	0.000	0.000	0.000	0.000	0.000	0.000
TRINITY_DN286307_c0_g3	0.000	0.000	2.690	0.000	0.000	0.000	0.000	0.000	0.000	0.000
TRINITY_DN286307_c2_g1	0.000	0.000	0.000	0.000	0.000	0.000	0.000	0.000	0.000	0.000
TRINITY_DN286308_c0_g1	0.000	0.000	1.523	0.000	0.000	0.000	0.000	0.000	0.549	0.000
TRINITY_DN28630_c0_g1	0.329	0.000	0.000	0.000	2.548	0.000	0.000	1.121	0.338	0.293
TRINITY_DN28630_c0_g2	0.711	0.312	0.448	0.222	0.000	0.972	0.707	0.000	0.885	0.658
TRINITY_DN28630_c11_g1	0.000	0.000	0.000	0.000	0.000	0.000	0.000	0.000	0.610	0.000
TRINITY_DN28630_c12_g1	1.045	0.463	0.000	0.000	0.000	0.000	0.000	0.000	0.000	0.426
TRINITY_DN28630_c1_g1	0.000	0.000	2.918	0.000	0.000	0.000	0.000	0.000	1.065	0.000
TRINITY_DN28630_c2_g1	2.027	1.055	3.272	0.616	1.345	0.592	2.651	0.000	0.604	2.640
TRINITY_DN28630_c4_g1	0.000	0.000	0.000	0.000	0.000	0.000	0.000	0.000	0.000	0.000
TRINITY_DN28630_c7_g1	0.000	0.000	0.000	0.000	0.000	0.000	0.000	0.000	0.000	0.350
TRINITY_DN28630_c8_g1	0.000	0.000	0.000	0.000	0.000	0.000	0.000	0.000	0.000	0.521
TRINITY_DN286312_c0_g1	9.014	7.991	6.885	7.594	10.333	10.892	11.722	9.805	11.615	9.553
TRINITY_DN286312_c0_g2	0.000	0.000	0.000	0.000	0.000	0.728	0.000	0.000	0.000	1.107
TRINITY_DN286312_c0_g3	0.000	0.000	0.000	0.000	0.000	0.000	0.000	0.000	0.000	0.212
TRINITY_DN286312_c0_g4	0.000	0.000	0.000	0.000	0.000	0.000	0.000	0.000	0.000	0.000
TRINITY_DN286314_c0_g1	0.000	0.000	0.000	0.000	0.000	0.000	0.000	0.000	0.000	0.000
TRINITY_DN286314_c3_g1	0.000	0.000	0.000	0.000	0.000	0.000	0.000	0.000	1.065	0.871
TRINITY_DN286315_c0_g1	0.000	0.000	0.000	2.246	0.000	0.000	0.000	0.000	0.000	0.000
TRINITY_DN286316_c0_g1	0.000	0.000	0.000	1.530	0.000	0.000	0.000	0.000	0.000	0.000
TRINITY_DN286316_c0_g2	0.598	0.000	0.000	0.000	0.000	0.000	0.577	0.000	0.000	0.244
TRINITY_DN286316_c0_g3	0.383	0.000	0.000	1.165	0.000	0.559	0.000	0.000	0.000	0.156
TRINITY_DN286317_c0_g1	0.000	0.000	0.000	0.000	0.000	0.000	0.000	0.000	0.000	0.000
TRINITY_DN286318_c0_g1	2.160	0.000	0.000	1.344	0.000	0.000	0.000	0.000	0.880	0.000
TRINITY_DN286319_c0_g2	0.000	0.000	0.000	0.000	0.000	0.000	0.000	0.000	0.000	0.000
TRINITY_DN286319_c1_g1	0.000	0.000	0.000	0.000	0.000	0.000	0.000	0.000	0.000	0.000
TRINITY_DN286319_c2_g1	0.000	0.306	0.000	0.564	0.307	0.000	0.164	0.000	0.000	0.373
TRINITY_DN286319_c3_g1	0.000	0.000	0.000	0.000	0.000	0.000	0.000	0.000	0.000	1.077
TRINITY_DN28631_c0_g1	0.000	2.877	0.000	0.000	3.491	0.000	0.666	0.000	0.000	2.208
TRINITY_DN28631_c0_g2	0.000	3.807	0.000	0.000	0.000	0.000	0.000	1.902	1.959	0.000
TRINITY_DN286320_c0_g1	0.000	0.000	0.000	0.000	0.000	0.000	0.000	0.000	0.000	0.000
TRINITY_DN286322_c0_g1	0.000	1.904	0.000	0.000	0.000	0.000	0.000	0.000	0.000	1.059
TRINITY_DN286322_c1_g1	0.000	0.000	0.000	0.000	0.000	0.000	0.000	0.000	0.000	0.487
TRINITY_DN286323_c2_g2	0.000	0.000	0.000	0.000	0.000	0.000	0.000	0.000	0.000	1.916
TRINITY_DN286323_c2_g3	3.511	0.000	1.398	0.000	5.042	0.000	8.197	2.121	1.512	2.935
TRINITY_DN286323_c5_g1	0.000	0.000	0.000	0.000	0.000	0.576	0.000	0.000	0.000	0.000
TRINITY_DN286323_c6_g1	0.000	1.633	1.383	0.913	3.001	2.667	0.000	2.540	2.718	5.491
TRINITY_DN286323_c9_g1	0.000	0.000	0.000	0.000	0.000	0.000	2.481	0.000	1.214	0.000
TRINITY_DN286325_c0_g1	0.000	4.095	0.000	0.000	0.000	0.000	0.000	0.000	0.000	0.225
TRINITY_DN286325_c0_g2	0.000	0.000	0.000	0.000	0.000	0.000	0.000	0.000	0.000	0.285
TRINITY_DN286325_c0_g3	0.000	0.000	0.000	0.000	0.000	0.000	0.000	0.000	0.000	0.489
TRINITY_DN286325_c1_g1	0.471	0.000	0.000	0.933	0.000	0.000	0.445	0.000	0.699	0.192
TRINITY_DN286327_c0_g1	0.000	0.000	0.000	0.000	0.000	0.000	0.000	0.000	0.000	0.000
TRINITY_DN286328_c0_g1	0.000	0.000	0.000	0.000	0.000	0.000	0.000	0.000	0.000	0.000
TRINITY_DN286328_c1_g1	0.000	0.000	0.000	0.000	0.000	0.000	0.000	0.000	0.000	0.000
TRINITY_DN286328_c2_g1	0.000	0.000	0.000	0.000	0.000	0.000	0.522	0.000	0.539	0.445
TRINITY_DN286329_c0_g1	0.000	0.000	0.000	0.000	0.000	0.000	0.000	0.000	0.000	0.902
TRINITY_DN286329_c0_g3	0.562	0.000	0.000	0.000	0.000	0.000	1.078	0.000	0.555	1.147
TRINITY_DN286329_c2_g1	0.000	0.000	0.000	0.871	0.000	0.000	0.000	0.000	0.000	0.000
TRINITY_DN286329_c3_g1	0.000	0.000	0.000	0.000	0.000	0.000	0.000	0.000	0.000	0.000
TRINITY_DN28632_c0_g1	0.000	0.000	0.000	0.000	0.000	0.000	0.000	0.000	0.000	0.000
TRINITY_DN28632_c1_g1	0.000	1.014	1.455	0.000	0.000	0.000	2.133	0.000	1.049	1.277
TRINITY_DN28632_c1_g2	0.000	1.246	0.000	0.000	0.000	1.910	0.000	0.000	1.276	0.530
TRINITY_DN286330_c0_g1	0.000	0.000	0.000	0.000	0.000	0.000	0.000	0.000	0.000	0.000
TRINITY_DN286331_c0_g1	0.000	0.000	0.000	0.000	0.000	0.000	0.000	0.000	0.000	0.000
TRINITY_DN286332_c0_g1	0.000	0.000	0.000	0.000	0.000	0.000	0.000	0.000	0.000	0.000
TRINITY_DN286332_c1_g1	0.000	0.000	0.000	0.000	0.000	0.000	0.000	0.000	0.000	0.000
TRINITY_DN286333_c2_g1	0.000	0.000	0.000	0.000	0.000	0.000	0.000	0.000	0.000	1.049
TRINITY_DN286334_c0_g1	0.000	0.000	0.000	0.000	0.000	0.000	0.000	0.000	0.000	0.000
TRINITY_DN286334_c0_g2	0.000	0.000	0.000	0.000	0.000	0.000	0.000	0.000	0.000	0.000
TRINITY_DN286334_c2_g1	0.000	0.000	0.000	0.000	0.000	0.000	0.000	0.000	0.000	0.225
TRINITY_DN286334_c6_g1	0.000	0.000	0.000	0.000	0.000	0.000	0.000	0.000	1.075	0.000
TRINITY_DN286335_c0_g1	0.834	0.000	0.000	1.250	0.000	0.000	0.000	0.000	0.000	0.000
TRINITY_DN286335_c1_g1	0.000	0.000	0.000	0.000	0.000	0.000	0.000	0.000	0.000	0.000
TRINITY_DN286336_c0_g1	0.000	0.000	0.000	0.000	0.000	0.000	0.000	0.000	0.000	0.000
TRINITY_DN286336_c1_g1	0.000	0.000	0.000	0.000	0.000	0.000	0.000	0.000	0.000	0.925
TRINITY_DN286337_c0_g1	0.000	0.000	0.000	0.000	0.000	0.000	0.000	0.000	0.000	0.000
TRINITY_DN286338_c0_g1	2.149	0.000	0.000	0.000	0.000	0.000	0.000	0.000	0.000	0.000
TRINITY_DN28633_c0_g1	0.000	0.619	0.000	0.000	0.000	0.000	0.000	0.000	0.627	0.000
TRINITY_DN28633_c0_g2	0.000	0.000	0.000	5.477	0.000	0.000	0.000	0.000	1.843	0.000
TRINITY_DN286340_c0_g1	0.000	0.814	0.000	0.000	0.000	1.295	0.000	0.000	0.000	0.000
TRINITY_DN286340_c0_g2	0.000	0.000	0.000	0.000	0.000	0.000	0.000	0.000	0.000	0.200
TRINITY_DN286340_c10_g1	0.000	0.000	0.000	0.000	0.000	0.000	0.000	0.000	0.000	0.000
TRINITY_DN286340_c11_g1	0.000	0.000	0.000	0.825	0.000	0.000	0.000	0.000	0.000	0.000
TRINITY_DN286340_c3_g1	0.000	0.000	0.000	0.000	0.000	0.000	0.000	0.000	0.000	2.755
TRINITY_DN286340_c4_g1	0.000	0.000	0.000	0.000	0.000	0.000	0.000	0.000	0.000	0.000
TRINITY_DN286340_c4_g2	0.000	0.000	0.000	0.487	0.000	0.000	0.293	0.000	0.319	0.130
TRINITY_DN286340_c7_g1	0.000	0.000	0.000	0.000	0.000	0.000	0.000	0.000	0.000	0.000
TRINITY_DN286340_c8_g1	2.110	6.089	0.000	0.000	0.000	0.000	0.000	0.000	1.046	1.714
TRINITY_DN286340_c9_g1	0.000	1.900	0.000	1.505	0.000	0.000	0.000	0.000	0.000	0.823
TRINITY_DN286342_c0_g1	0.720	0.000	0.000	0.000	0.000	0.000	0.000	0.000	0.000	0.295
TRINITY_DN286342_c0_g2	0.000	0.000	0.000	0.000	0.000	0.000	0.000	0.000	0.000	0.000
TRINITY_DN286343_c0_g1	0.000	0.000	0.000	0.000	0.000	0.000	0.000	0.000	0.717	0.000
TRINITY_DN286344_c0_g2	0.000	0.000	0.000	0.000	0.000	0.000	0.000	0.000	0.000	0.000
TRINITY_DN286345_c0_g1	0.000	0.597	0.000	0.000	0.000	0.000	0.641	0.000	0.000	0.810
TRINITY_DN286345_c1_g1	0.000	0.000	0.000	0.000	0.000	0.000	0.000	0.000	0.000	0.000
TRINITY_DN286345_c3_g1	0.000	0.000	0.000	0.000	0.000	0.000	0.000	0.000	0.000	0.000
TRINITY_DN286346_c0_g1	0.000	0.000	0.000	0.000	0.000	0.000	0.000	0.000	0.000	0.000
TRINITY_DN286348_c0_g1	0.000	0.000	1.277	0.000	0.000	0.000	0.000	0.000	0.000	0.000
TRINITY_DN286349_c0_g1	0.000	0.000	0.000	0.000	0.000	0.000	0.000	0.000	0.000	0.000
TRINITY_DN28634_c0_g1	20.849	24.659	17.747	18.491	22.241	11.556	18.336	20.519	17.009	23.882
TRINITY_DN28634_c0_g2	0.000	2.285	2.217	1.405	1.891	4.987	6.207	0.000	4.243	0.000
TRINITY_DN286350_c1_g1	0.000	0.000	0.000	0.000	0.000	0.000	0.000	0.000	0.000	0.427
TRINITY_DN286352_c1_g1	0.000	0.000	0.000	0.000	0.000	0.000	0.000	0.000	0.000	0.000
TRINITY_DN286352_c2_g1	0.000	0.000	0.000	0.000	0.000	0.000	0.000	0.000	0.000	0.000
TRINITY_DN286353_c0_g1	0.000	1.682	0.000	0.000	0.000	0.000	0.000	0.000	0.000	0.706
TRINITY_DN286353_c1_g2	0.000	0.000	0.000	0.000	0.000	0.889	1.169	0.000	0.298	0.495
TRINITY_DN286355_c0_g1	0.000	0.000	0.000	0.000	0.000	0.000	0.000	0.000	0.000	0.000
TRINITY_DN286356_c0_g1	0.000	0.000	0.000	0.000	0.000	0.000	0.000	0.000	0.000	0.000
TRINITY_DN286356_c3_g1	0.000	0.000	0.000	0.000	0.000	0.000	0.000	0.000	0.000	0.000
TRINITY_DN286356_c7_g1	0.826	0.000	0.000	0.000	0.000	0.603	0.000	0.000	0.205	0.504
TRINITY_DN286357_c0_g2	0.000	0.000	0.000	0.000	0.000	0.000	0.000	0.000	0.000	0.000
TRINITY_DN286357_c10_g1	0.000	0.000	0.000	1.964	0.000	0.000	2.685	0.000	0.654	0.542
TRINITY_DN286357_c1_g1	0.000	0.000	0.000	0.000	0.000	0.000	0.000	0.000	0.000	0.000
TRINITY_DN286357_c3_g1	2.340	0.000	3.198	6.841	0.000	0.000	0.000	0.000	0.000	0.000
TRINITY_DN286357_c4_g1	0.000	0.000	0.000	0.000	0.000	0.000	0.000	0.000	0.000	0.000
TRINITY_DN286357_c5_g1	0.000	0.000	0.000	0.000	0.000	0.000	0.000	0.000	0.000	0.000
TRINITY_DN286357_c6_g1	0.000	0.000	0.000	0.000	0.000	0.000	0.000	0.000	0.000	0.000
TRINITY_DN286357_c7_g1	0.000	0.000	0.000	0.000	0.000	0.000	0.000	0.000	0.000	0.000
TRINITY_DN286357_c8_g1	0.000	0.000	0.000	0.000	0.000	0.000	0.000	0.000	0.000	0.000
TRINITY_DN286358_c0_g1	0.000	0.000	0.000	0.000	0.000	0.000	0.000	0.000	0.000	0.000
TRINITY_DN28635_c0_g2	3.593	1.563	0.000	1.054	6.117	0.361	0.683	0.000	1.365	2.251
TRINITY_DN28635_c0_g3	0.000	0.000	0.000	0.000	0.000	0.000	0.000	0.000	0.000	0.000
TRINITY_DN28635_c0_g4	0.000	4.791	15.168	16.291	0.000	15.982	0.000	10.888	0.000	0.000
TRINITY_DN28635_c0_g5	0.000	0.000	0.000	0.000	0.000	0.000	0.000	0.000	0.000	0.354
TRINITY_DN28635_c1_g1	0.000	5.843	0.000	3.016	3.302	3.359	0.000	0.000	2.841	0.822
TRINITY_DN28635_c2_g1	0.000	0.000	0.000	0.000	0.000	0.000	0.000	0.000	0.000	2.873
TRINITY_DN28635_c2_g2	0.000	0.000	0.000	0.000	0.000	0.000	0.000	0.000	0.000	0.000
TRINITY_DN286360_c0_g1	0.000	0.000	0.000	0.000	0.000	2.801	0.000	0.000	0.000	0.000
TRINITY_DN286361_c0_g1	0.000	0.000	2.328	0.000	0.000	0.000	0.000	0.000	1.696	1.391
TRINITY_DN286361_c1_g2	0.000	0.000	0.000	0.000	0.000	0.000	0.000	0.000	0.000	0.912
TRINITY_DN286362_c1_g1	0.000	0.000	0.000	0.000	0.000	3.705	0.000	0.000	0.000	0.000
TRINITY_DN286363_c0_g2	0.483	1.700	0.000	0.000	1.600	0.000	0.000	0.000	0.239	0.000
TRINITY_DN286363_c1_g1	0.000	0.000	2.562	0.000	0.000	1.391	0.450	0.000	0.000	0.000
TRINITY_DN286364_c0_g1	0.000	0.000	0.000	2.549	0.000	0.000	4.734	4.935	2.403	0.000
TRINITY_DN286364_c0_g3	0.000	0.000	0.000	0.000	0.000	0.000	0.000	0.000	0.000	0.000
TRINITY_DN286365_c0_g2	0.000	0.000	0.000	0.000	0.000	0.000	0.000	0.000	0.000	0.000
TRINITY_DN286365_c6_g1	0.000	0.000	0.000	0.000	0.000	0.000	0.000	0.000	0.000	0.000
TRINITY_DN286366_c0_g1	0.000	0.000	0.000	0.000	0.000	0.000	0.000	0.000	0.000	0.000
TRINITY_DN286366_c0_g2	0.000	0.000	0.000	0.000	0.000	0.000	0.000	0.000	0.000	0.000
TRINITY_DN286366_c4_g1	0.000	0.000	0.000	0.000	0.000	0.000	0.000	0.000	0.000	0.000
TRINITY_DN286368_c0_g1	0.000	0.000	0.000	0.000	0.000	0.000	0.000	0.000	0.000	0.000
TRINITY_DN286369_c0_g1	0.000	0.000	0.000	0.000	0.000	0.000	0.000	0.000	0.000	0.000
TRINITY_DN28636_c0_g1	0.000	1.293	0.885	0.338	1.854	0.669	0.198	0.898	1.109	1.101
TRINITY_DN286370_c0_g1	0.518	0.000	0.000	0.000	0.000	0.000	0.000	0.000	0.512	0.267
TRINITY_DN286372_c3_g1	0.000	0.000	0.000	0.000	0.000	3.380	0.000	0.000	0.000	0.000
TRINITY_DN286373_c0_g1	0.000	0.000	0.000	0.000	0.000	0.000	0.000	0.000	0.000	0.000
TRINITY_DN286373_c1_g1	0.000	0.000	0.000	0.000	0.000	0.000	0.000	0.000	0.000	0.000
TRINITY_DN286375_c1_g1	0.000	0.000	0.000	0.000	0.000	0.000	0.000	0.000	0.000	0.000
TRINITY_DN286376_c0_g1	0.000	2.328	0.000	1.811	0.000	0.000	0.000	0.000	0.000	0.000
TRINITY_DN286378_c0_g1	0.000	0.000	0.000	0.000	0.000	0.000	0.000	0.000	0.000	0.000
TRINITY_DN286378_c1_g1	0.000	0.000	0.000	0.000	0.000	0.000	0.000	0.000	0.000	0.000
TRINITY_DN286379_c0_g2	0.000	0.000	0.000	0.000	0.000	0.000	0.000	0.000	0.000	0.000
TRINITY_DN286379_c1_g1	0.000	0.000	0.000	0.000	0.000	0.000	0.000	0.000	0.000	0.000
TRINITY_DN28637_c0_g1	5.761	2.639	4.534	8.812	2.171	4.317	0.000	7.685	20.105	14.136
TRINITY_DN28637_c0_g2	8.969	10.263	8.501	20.875	16.558	9.611	15.180	22.927	17.848	21.149
TRINITY_DN28637_c1_g1	0.000	0.000	0.000	0.000	0.000	1.802	0.000	2.497	0.000	1.118
TRINITY_DN28637_c2_g3	0.000	0.000	0.000	0.000	0.000	0.000	0.000	0.000	0.000	0.000
TRINITY_DN28637_c2_g4	0.000	0.000	0.000	0.000	0.000	0.000	0.000	0.000	0.000	0.000
TRINITY_DN28637_c2_g5	0.000	0.000	1.734	0.000	0.000	0.000	0.000	0.000	0.000	0.000
TRINITY_DN28637_c4_g1	0.000	0.000	0.000	0.000	0.000	0.000	0.000	0.000	0.000	0.621
TRINITY_DN286380_c0_g1	0.000	0.000	0.000	0.000	0.000	0.000	0.000	0.000	0.000	0.000
TRINITY_DN286380_c1_g1	0.000	0.000	0.000	0.000	0.000	0.000	0.000	0.000	0.000	0.000
TRINITY_DN286381_c0_g2	0.000	0.000	0.000	0.000	0.000	0.000	0.000	0.927	0.000	0.000
TRINITY_DN286382_c0_g1	1.875	0.000	0.000	0.000	3.066	0.000	0.000	0.000	0.000	0.000
TRINITY_DN286383_c0_g1	0.000	0.000	0.000	0.000	0.000	0.000	0.000	0.000	0.000	0.495
TRINITY_DN286384_c0_g1	0.000	0.000	0.000	2.941	0.000	0.000	0.000	0.000	1.003	0.942
TRINITY_DN286385_c0_g1	1.862	1.506	1.811	2.801	1.854	0.360	1.123	2.237	1.145	0.574
TRINITY_DN286385_c0_g2	2.279	2.378	4.198	3.086	1.744	2.510	2.980	2.149	2.601	3.937
TRINITY_DN286385_c3_g1	0.000	0.000	0.000	0.000	0.000	0.000	0.000	0.000	0.000	0.000
TRINITY_DN286385_c4_g1	0.000	0.000	0.000	0.000	0.000	0.000	0.000	0.000	0.000	0.942
TRINITY_DN286386_c0_g1	0.000	0.000	0.000	0.000	0.000	0.000	0.000	0.000	1.845	0.000
TRINITY_DN286386_c1_g1	0.000	0.000	0.000	0.000	0.000	0.000	0.000	0.000	0.000	0.000
TRINITY_DN286386_c3_g1	0.000	0.000	1.351	0.000	0.000	0.000	0.000	0.000	0.000	0.000
TRINITY_DN286387_c0_g1	0.000	0.000	0.000	0.000	0.000	0.000	0.000	0.000	0.000	0.000
TRINITY_DN286388_c0_g1	0.000	2.128	0.000	0.000	0.000	3.204	0.000	0.000	0.000	0.000
TRINITY_DN286388_c0_g2	0.000	0.000	0.000	0.000	0.000	0.000	0.000	0.000	0.000	0.000
TRINITY_DN286388_c1_g1	0.000	0.000	0.000	0.000	0.000	0.000	0.000	0.000	0.000	1.049
TRINITY_DN286388_c2_g1	0.000	0.000	0.000	0.000	0.000	0.000	0.000	0.000	0.000	0.000
TRINITY_DN286388_c6_g1	0.000	0.000	0.000	0.000	0.000	0.000	0.000	0.000	0.000	1.049
TRINITY_DN286388_c7_g1	0.000	0.000	0.000	0.000	1.335	0.000	0.798	0.000	0.000	0.333
TRINITY_DN286388_c8_g1	0.000	0.000	0.000	0.000	0.000	0.000	0.000	0.000	0.000	0.000
TRINITY_DN286389_c0_g1	0.823	0.000	0.000	0.000	0.000	0.000	0.000	0.000	0.810	0.338
TRINITY_DN28638_c0_g1	4.961	9.128	2.081	0.000	1.264	3.875	0.000	1.195	2.045	1.753
TRINITY_DN28638_c1_g1	0.000	0.000	0.000	0.000	2.332	0.000	0.000	0.000	0.756	0.000
TRINITY_DN28638_c2_g1	3.122	0.000	0.000	0.000	0.000	0.000	1.592	0.000	0.773	1.914
TRINITY_DN286390_c0_g1	0.387	0.000	0.000	0.000	0.643	0.000	0.721	0.000	0.000	0.157
TRINITY_DN286391_c0_g1	0.000	1.164	2.526	0.000	0.000	0.000	1.901	5.497	3.275	0.493
TRINITY_DN286391_c1_g1	0.000	0.000	0.000	0.000	0.000	0.000	0.000	0.000	0.000	1.740
TRINITY_DN286391_c2_g1	0.000	0.000	0.000	0.000	0.000	0.000	0.000	0.000	0.113	0.000
TRINITY_DN286392_c0_g1	0.000	0.000	0.000	0.000	0.000	0.000	0.000	0.000	0.000	0.000
TRINITY_DN286393_c10_g1	0.000	0.000	0.000	0.000	0.000	0.000	0.000	0.000	0.000	1.049
TRINITY_DN286393_c3_g1	0.000	2.102	0.000	0.000	0.000	0.000	0.000	0.000	0.000	1.773
TRINITY_DN286393_c6_g1	0.000	0.000	0.000	0.000	0.000	0.000	0.000	0.000	0.558	0.000
TRINITY_DN286393_c7_g1	0.000	0.000	0.000	0.000	0.000	0.000	0.000	0.000	0.000	0.000
TRINITY_DN286393_c8_g1	0.000	0.000	0.000	0.000	0.000	0.000	0.000	0.000	0.000	0.000
TRINITY_DN286393_c9_g1	0.000	0.000	0.000	0.000	0.000	0.000	0.000	0.000	0.000	0.000
TRINITY_DN286394_c0_g1	0.000	0.000	0.000	0.000	0.000	0.000	0.000	0.000	0.000	0.000
TRINITY_DN286395_c1_g1	0.000	0.000	0.000	0.000	0.000	0.000	0.000	0.000	0.000	0.000
TRINITY_DN286396_c0_g2	1.766	0.000	0.000	0.000	0.000	0.000	0.000	0.000	0.000	0.000
TRINITY_DN286398_c1_g1	0.000	0.000	0.000	0.000	0.000	0.000	0.000	0.000	0.000	0.991
TRINITY_DN286399_c0_g1	0.000	0.000	0.000	0.000	0.000	0.000	0.000	0.000	0.000	0.917
TRINITY_DN28639_c0_g1	0.000	0.000	0.000	0.000	1.040	0.000	0.852	0.000	0.000	0.381
TRINITY_DN2863_c0_g2	1.027	11.835	1.314	0.000	9.805	0.000	0.000	10.597	3.210	4.864
TRINITY_DN2863_c15_g2	0.000	0.000	0.000	0.000	0.000	0.000	0.000	0.000	0.000	0.000
TRINITY_DN2863_c19_g1	0.000	0.000	0.000	2.823	0.000	2.779	1.964	0.000	1.899	2.338
TRINITY_DN2863_c1_g1	1.118	1.286	1.706	0.641	2.535	1.235	1.689	0.000	1.113	1.796
TRINITY_DN2863_c21_g1	0.000	0.000	0.000	0.000	0.000	0.000	0.000	0.000	0.000	0.000
TRINITY_DN2863_c22_g1	0.000	0.000	0.000	0.000	0.000	0.000	0.000	0.000	0.000	0.000
TRINITY_DN2863_c25_g1	0.000	0.000	0.000	0.000	0.000	0.000	0.000	0.000	0.000	0.000
TRINITY_DN2863_c40_g1	0.000	0.000	0.000	0.000	0.000	0.000	0.000	0.000	0.000	0.000
TRINITY_DN2863_c43_g1	0.000	0.000	0.000	0.000	0.000	0.000	0.000	0.000	0.000	0.000
TRINITY_DN2863_c47_g1	0.000	0.000	0.000	0.000	0.000	0.000	0.000	0.000	0.000	0.756
TRINITY_DN2863_c5_g1	18.228	5.525	9.397	1.788	15.483	0.961	12.732	1.433	3.340	6.424
TRINITY_DN2863_c5_g2	0.000	1.069	0.000	0.000	0.000	0.000	0.000	0.000	0.000	0.000
TRINITY_DN2863_c5_g3	0.000	0.000	0.000	0.000	0.000	0.000	0.000	0.000	0.000	0.000
TRINITY_DN2863_c8_g1	2.319	0.000	0.000	0.000	0.000	0.000	0.000	0.000	0.000	0.000
TRINITY_DN286402_c0_g1	0.000	0.453	0.000	0.000	0.000	0.000	0.000	0.000	0.000	0.627
TRINITY_DN286403_c0_g1	0.000	0.000	0.000	0.000	0.000	0.000	0.000	0.000	0.000	0.000
TRINITY_DN286404_c0_g1	2.617	0.046	0.000	0.000	0.774	0.000	0.000	2.909	0.000	0.000
TRINITY_DN286405_c0_g1	0.000	0.000	0.000	0.000	0.000	0.000	0.000	0.000	0.000	0.000
TRINITY_DN286406_c0_g1	0.000	0.000	0.000	0.000	0.000	0.000	0.000	0.000	0.000	0.000
TRINITY_DN286406_c2_g1	0.000	0.000	0.000	0.000	0.000	0.000	0.000	0.000	0.000	0.000
TRINITY_DN286406_c7_g1	0.000	0.000	0.000	0.000	0.000	0.000	0.000	0.000	0.000	0.000
TRINITY_DN286406_c9_g1	0.000	0.000	0.000	0.000	0.000	0.000	0.000	0.000	0.000	1.100
TRINITY_DN286407_c0_g1	0.538	0.000	0.000	0.000	0.000	0.000	0.000	0.000	0.000	0.000
TRINITY_DN286407_c1_g1	0.000	3.132	0.000	0.000	2.636	0.000	0.000	0.000	0.000	0.000
TRINITY_DN286407_c1_g2	0.000	0.000	0.000	0.000	0.000	0.000	0.000	0.000	0.000	0.482
TRINITY_DN286408_c0_g1	2.593	0.000	0.000	0.000	0.000	0.000	0.000	0.000	0.000	0.000
TRINITY_DN286409_c0_g2	0.000	0.000	0.000	0.000	0.000	0.000	0.000	0.000	0.000	0.000
TRINITY_DN28640_c0_g1	0.827	0.000	0.000	0.000	0.000	2.449	0.000	0.000	0.407	0.282
TRINITY_DN28640_c0_g2	0.843	0.000	0.000	0.000	0.000	0.000	0.395	0.867	0.227	0.000
TRINITY_DN28640_c0_g3	2.410	0.000	3.287	0.000	7.815	0.000	2.455	0.000	7.220	8.771
TRINITY_DN28640_c1_g1	0.000	0.000	0.000	0.000	0.000	0.000	0.000	0.000	0.000	1.000
TRINITY_DN28640_c2_g2	0.000	0.000	0.000	0.000	0.000	0.000	0.000	0.000	0.000	1.011
TRINITY_DN28640_c3_g1	0.000	0.000	5.943	0.000	0.000	0.000	0.000	0.000	2.169	1.773
TRINITY_DN28640_c3_g2	0.000	0.000	0.934	0.000	0.000	0.000	0.000	0.000	0.398	0.665
TRINITY_DN286410_c0_g1	0.000	0.000	0.000	0.000	0.000	0.000	0.000	0.000	0.000	0.000
TRINITY_DN286412_c0_g1	0.923	0.000	1.210	0.000	0.000	0.000	0.881	1.918	0.000	0.365
TRINITY_DN286412_c1_g1	0.000	0.000	0.000	0.000	0.000	0.000	0.000	0.000	0.000	0.000
TRINITY_DN286413_c1_g1	0.000	0.000	0.000	0.000	0.000	0.000	0.810	0.000	0.403	0.000
TRINITY_DN286414_c0_g1	0.000	0.000	0.000	0.000	0.000	0.000	0.000	0.000	0.000	0.000
TRINITY_DN286414_c1_g1	0.000	0.000	0.000	0.000	0.000	0.000	0.000	0.000	0.000	0.000
TRINITY_DN286414_c2_g1	0.000	1.138	0.000	3.543	0.000	0.000	0.000	2.449	1.171	0.000
TRINITY_DN286414_c5_g1	0.000	0.000	0.000	0.000	0.000	0.000	0.000	0.000	0.000	0.000
TRINITY_DN286414_c6_g1	0.000	0.000	0.000	0.000	0.000	0.000	0.000	0.000	0.000	0.000
TRINITY_DN286415_c1_g1	0.000	0.000	3.686	0.000	0.000	0.000	0.000	5.301	0.000	0.000
TRINITY_DN286416_c2_g1	0.000	0.000	0.000	0.000	0.000	0.000	0.000	0.000	0.000	0.000
TRINITY_DN286417_c0_g2	1.489	0.000	0.000	0.000	0.000	0.000	0.000	0.000	0.883	0.118
TRINITY_DN286417_c1_g1	2.169	0.756	1.167	0.000	1.437	2.536	0.407	1.785	1.742	2.648
TRINITY_DN286417_c4_g1	0.000	0.000	0.000	0.000	0.000	0.000	0.000	0.000	0.438	0.000
TRINITY_DN286417_c5_g1	0.000	0.000	0.000	0.000	0.000	0.000	2.714	0.000	0.000	0.000
TRINITY_DN286417_c6_g1	0.000	0.000	0.000	0.000	0.000	0.000	0.000	0.000	0.000	0.000
TRINITY_DN286418_c1_g1	0.122	0.788	0.562	0.561	0.405	0.007	0.135	0.000	0.000	0.665
TRINITY_DN286419_c0_g1	0.000	0.000	0.000	0.000	0.000	0.000	0.000	0.000	0.000	0.000
TRINITY_DN28641_c0_g1	0.000	0.000	0.000	0.000	1.109	0.000	0.000	0.000	0.661	0.334
TRINITY_DN28641_c2_g1	0.000	0.000	1.775	0.000	0.000	0.000	0.000	0.000	0.000	0.000
TRINITY_DN286420_c0_g1	0.000	0.000	0.000	0.000	0.000	0.000	0.000	0.000	0.000	0.000
TRINITY_DN286421_c0_g1	0.000	0.000	0.000	0.000	0.000	0.000	0.000	0.000	0.000	0.000
TRINITY_DN286421_c1_g1	0.000	0.000	0.000	0.000	0.000	0.000	0.000	0.000	0.000	0.509
TRINITY_DN286422_c0_g1	0.000	0.000	0.000	0.000	0.000	0.000	0.000	0.000	0.000	2.137
TRINITY_DN286422_c1_g1	0.000	0.000	0.000	0.000	0.000	0.000	0.000	0.000	0.000	0.000
TRINITY_DN286422_c3_g1	0.000	0.000	0.000	0.000	0.000	0.000	0.000	0.000	0.000	0.000
TRINITY_DN286426_c0_g1	0.000	0.000	0.000	0.000	0.000	0.000	0.000	0.000	0.000	0.000
TRINITY_DN286427_c0_g1	0.000	0.000	0.000	0.000	0.000	0.000	0.000	0.000	0.000	0.880
TRINITY_DN286428_c0_g1	0.000	0.000	1.173	0.000	0.000	0.000	0.000	0.000	0.423	0.000
TRINITY_DN286428_c1_g1	0.000	2.030	0.000	0.000	0.000	0.000	2.158	0.000	0.000	0.000
TRINITY_DN286429_c0_g1	0.000	0.424	0.649	0.000	0.000	0.000	0.000	0.000	0.000	0.000
TRINITY_DN28642_c1_g1	0.000	0.000	0.000	0.000	0.000	0.000	1.061	0.000	0.000	0.000
TRINITY_DN28642_c2_g1	0.000	0.000	0.000	0.000	0.000	0.000	0.000	0.000	0.000	0.000
TRINITY_DN28642_c2_g2	0.000	0.000	0.000	0.000	0.000	0.000	3.506	0.000	0.000	0.700
TRINITY_DN28642_c3_g1	0.000	0.000	0.000	0.000	0.000	0.000	0.000	0.000	0.000	0.000
TRINITY_DN28642_c6_g1	0.303	0.402	1.012	0.465	0.758	0.220	0.938	0.000	0.306	0.430
TRINITY_DN28642_c8_g1	0.000	0.000	0.000	0.000	0.000	0.000	0.000	0.000	0.000	0.000
TRINITY_DN28642_c8_g2	0.000	0.000	0.000	0.000	0.000	0.000	0.000	0.000	1.433	0.000
TRINITY_DN286430_c0_g2	0.252	0.000	0.000	0.000	0.000	0.000	0.000	0.000	0.000	0.000
TRINITY_DN286430_c10_g1	0.000	0.000	0.000	0.000	0.000	0.000	0.000	0.000	1.363	0.000
TRINITY_DN286430_c2_g1	0.000	0.000	0.000	0.000	0.000	0.000	0.000	0.000	0.000	0.000
TRINITY_DN286430_c3_g1	0.000	0.000	0.000	0.000	0.000	0.000	0.000	0.000	0.000	0.000
TRINITY_DN286430_c4_g1	0.000	0.761	0.000	0.000	0.000	0.000	0.000	0.000	0.000	0.198
TRINITY_DN286430_c6_g1	0.000	2.490	0.000	0.000	0.000	0.000	0.000	0.000	0.000	0.000
TRINITY_DN286430_c7_g1	0.000	0.912	0.000	0.000	0.000	0.000	0.000	0.000	0.135	0.000
TRINITY_DN286431_c0_g1	0.000	0.000	0.000	0.000	1.420	0.000	0.000	0.000	0.000	0.000
TRINITY_DN286433_c0_g1	1.108	0.000	0.000	0.000	0.000	0.000	2.060	0.000	0.000	0.000
TRINITY_DN286433_c0_g2	0.000	0.000	0.000	0.000	0.000	0.000	0.000	0.000	0.000	0.894
TRINITY_DN286433_c1_g1	0.000	0.000	0.000	0.000	0.000	0.000	0.371	0.000	0.000	0.000
TRINITY_DN286435_c0_g1	0.000	0.000	0.000	0.000	3.193	0.000	0.000	0.000	0.000	0.341
TRINITY_DN286435_c0_g2	0.000	0.000	0.000	0.000	0.000	0.000	0.000	0.000	0.000	0.456
TRINITY_DN286437_c0_g1	0.000	0.175	1.120	0.000	1.665	0.000	0.000	0.000	0.105	0.000
TRINITY_DN286437_c1_g1	0.000	0.000	0.000	0.000	0.000	0.000	0.000	0.000	0.000	0.000
TRINITY_DN286439_c0_g1	0.000	0.000	0.000	0.000	0.000	0.000	0.000	0.000	0.000	0.000
TRINITY_DN28643_c0_g1	1.192	0.000	0.000	0.000	0.000	0.000	0.000	0.000	0.512	0.000
TRINITY_DN286441_c0_g1	0.000	0.000	0.000	0.000	10.977	0.000	0.000	0.000	0.000	0.000
TRINITY_DN286442_c0_g1	0.684	0.000	0.000	0.000	0.000	0.000	0.000	0.000	0.000	0.000
TRINITY_DN286443_c0_g1	0.229	0.000	0.000	0.000	0.767	0.499	0.000	0.233	0.814	0.355
TRINITY_DN286443_c0_g2	0.000	0.000	0.688	0.000	0.000	0.000	0.000	0.000	0.252	0.536
TRINITY_DN286445_c0_g1	0.575	0.000	0.000	0.000	0.000	0.000	0.000	0.000	1.136	0.858
TRINITY_DN286445_c1_g1	0.000	1.315	0.000	0.000	0.632	0.000	0.354	0.000	0.322	0.310
TRINITY_DN286445_c2_g1	0.000	0.000	0.000	0.000	3.496	3.026	0.000	0.000	0.000	0.000
TRINITY_DN286445_c3_g1	1.143	0.000	0.000	0.000	0.000	0.000	0.000	0.000	0.000	0.938
TRINITY_DN286445_c4_g1	0.000	0.000	0.000	0.000	0.000	1.731	0.000	0.000	0.435	0.000
TRINITY_DN286445_c5_g1	4.446	0.000	0.000	0.000	3.620	0.000	0.000	0.000	0.000	0.000
TRINITY_DN286446_c0_g1	0.000	0.000	0.000	0.000	0.000	0.000	0.000	0.000	0.000	0.292
TRINITY_DN286448_c0_g1	0.000	0.000	0.000	0.000	0.000	0.000	0.000	1.317	0.626	0.000
TRINITY_DN286448_c0_g2	0.000	0.000	0.000	0.000	0.000	0.000	0.000	0.000	0.000	0.000
TRINITY_DN286448_c0_g4	0.000	1.997	0.000	0.000	0.000	0.000	0.000	0.000	1.029	0.000
TRINITY_DN286449_c0_g1	0.000	0.000	0.000	0.000	0.000	1.290	0.000	0.000	0.000	0.000
TRINITY_DN28644_c0_g1	0.000	0.000	0.000	0.000	0.000	0.000	0.000	0.000	0.000	0.000
TRINITY_DN28644_c0_g2	0.000	1.119	0.265	0.000	1.918	0.323	0.000	0.905	0.199	0.464
TRINITY_DN286452_c0_g1	2.053	0.000	0.000	0.000	0.000	0.000	0.000	0.000	0.000	0.000
TRINITY_DN286453_c0_g1	0.000	0.000	0.000	0.000	0.000	0.000	0.000	0.000	0.000	0.000
TRINITY_DN286454_c0_g1	0.000	0.000	0.000	0.000	0.000	0.000	0.723	0.000	0.000	0.000
TRINITY_DN286455_c0_g1	0.000	0.000	0.000	0.000	0.000	0.000	0.000	0.000	0.000	0.000
TRINITY_DN286458_c0_g1	0.000	1.980	0.000	0.000	0.000	2.979	0.000	0.000	0.000	0.000
TRINITY_DN286458_c0_g3	0.000	0.000	0.000	0.000	5.531	0.000	0.000	0.000	1.685	0.000
TRINITY_DN286458_c1_g1	0.000	0.000	0.000	0.000	0.000	3.769	0.000	0.000	0.000	2.823
TRINITY_DN286459_c0_g1	0.000	0.000	0.000	0.000	0.000	0.000	0.485	0.545	0.268	0.108
TRINITY_DN28645_c0_g1	0.311	0.727	0.000	0.000	0.518	0.877	1.122	0.000	0.220	0.733
TRINITY_DN28645_c0_g2	0.000	0.000	0.000	0.000	0.000	0.000	0.000	0.000	0.000	0.000
TRINITY_DN28645_c0_g3	0.000	0.000	0.000	0.000	0.000	0.000	0.000	0.000	0.000	0.000
TRINITY_DN28645_c0_g4	0.000	0.000	2.329	0.000	0.000	0.000	0.000	0.000	0.000	0.984
TRINITY_DN28645_c0_g5	0.000	0.000	0.000	0.905	0.991	1.760	1.736	0.000	0.296	1.225
TRINITY_DN28645_c0_g6	0.000	0.000	0.000	0.000	0.000	0.000	0.000	0.000	0.000	0.000
TRINITY_DN286460_c0_g1	0.000	0.000	0.000	0.000	0.000	0.000	0.000	0.000	0.000	0.000
TRINITY_DN286460_c0_g2	0.000	0.000	0.000	0.000	0.000	0.000	0.000	0.000	0.000	0.000
TRINITY_DN286461_c0_g1	1.674	0.364	0.000	0.636	1.389	0.000	0.000	0.000	0.000	0.000
TRINITY_DN286462_c0_g1	0.000	0.000	0.000	0.000	0.000	0.000	0.000	0.000	0.000	0.000
TRINITY_DN286463_c0_g1	0.000	0.000	0.000	0.000	0.000	0.000	0.000	0.000	0.000	0.000
TRINITY_DN286464_c0_g1	0.000	0.415	0.000	0.000	0.783	0.000	0.447	0.000	0.000	0.319
TRINITY_DN286464_c1_g1	0.000	1.124	0.000	0.940	0.000	0.000	0.000	0.000	0.000	0.000
TRINITY_DN286464_c3_g1	0.122	0.000	0.488	0.000	0.000	0.000	0.107	0.493	0.000	0.346
TRINITY_DN286464_c5_g1	0.000	0.000	0.000	0.000	0.000	0.000	4.569	0.000	0.000	0.000
TRINITY_DN286464_c6_g1	0.000	0.000	0.000	0.000	1.857	0.000	0.000	0.000	0.000	0.000
TRINITY_DN286464_c7_g1	0.000	0.000	0.000	3.784	0.000	0.000	0.000	0.000	0.000	0.000
TRINITY_DN286466_c0_g1	0.000	0.000	0.000	0.000	0.000	0.000	0.000	0.000	0.000	0.000
TRINITY_DN286466_c1_g1	0.000	0.000	0.000	0.000	0.000	0.000	0.000	0.000	0.000	0.000
TRINITY_DN286466_c2_g1	0.000	0.000	2.809	1.541	0.000	1.525	0.000	0.000	0.000	0.000
TRINITY_DN286467_c0_g1	0.000	0.000	0.000	0.000	0.000	0.548	0.000	0.000	0.187	0.000
TRINITY_DN286467_c1_g1	3.394	0.000	0.000	0.000	0.000	0.000	0.000	0.000	0.000	0.928
TRINITY_DN286467_c2_g1	0.000	0.000	0.000	0.000	0.000	0.000	0.000	0.000	0.000	0.000
TRINITY_DN286468_c0_g1	0.000	0.000	0.000	0.000	0.000	1.440	0.968	0.000	0.478	0.000
TRINITY_DN286469_c0_g1	0.636	0.000	0.852	0.000	0.354	0.000	0.190	0.863	0.534	0.602
TRINITY_DN286469_c2_g1	0.000	0.000	0.000	0.000	0.000	0.000	0.000	0.000	0.000	0.000
TRINITY_DN286469_c4_g1	0.000	0.000	0.000	0.000	0.000	0.000	0.000	0.000	1.254	0.000
TRINITY_DN286469_c5_g1	0.000	0.000	0.000	0.000	0.000	0.000	0.000	0.000	0.000	0.000
TRINITY_DN28646_c0_g1	0.000	1.206	2.771	0.000	1.531	2.254	0.000	0.000	0.659	0.000
TRINITY_DN28646_c0_g2	5.378	0.000	3.779	0.548	10.762	0.962	2.808	4.515	1.632	2.456
TRINITY_DN286472_c0_g1	0.000	0.000	0.000	0.000	0.000	0.000	0.000	0.000	0.000	2.683
TRINITY_DN286472_c1_g1	0.000	0.000	0.000	0.000	0.000	1.240	0.000	0.000	0.690	0.000
TRINITY_DN286473_c0_g1	0.000	0.000	0.000	0.000	0.000	0.000	0.000	2.742	0.661	1.098
TRINITY_DN286473_c1_g1	0.000	0.000	0.000	0.000	0.000	0.000	0.000	0.000	0.000	0.000
TRINITY_DN286474_c0_g1	0.000	0.000	0.000	0.000	0.000	0.000	0.000	0.000	0.784	0.647
TRINITY_DN286475_c0_g1	0.195	0.000	0.262	0.000	0.000	0.000	0.175	0.000	0.099	0.397
TRINITY_DN286475_c1_g2	0.000	0.000	0.000	0.000	0.000	0.000	0.000	0.000	0.000	0.981
TRINITY_DN286476_c0_g1	0.000	0.000	0.000	0.000	0.000	0.000	0.000	0.000	0.885	0.000
TRINITY_DN286477_c0_g1	0.000	0.000	0.000	1.430	0.000	0.000	0.000	0.000	0.000	0.000
TRINITY_DN286478_c0_g1	0.000	0.000	0.000	0.000	0.000	0.000	0.000	0.000	0.721	0.000
TRINITY_DN286479_c1_g1	0.000	0.000	0.000	0.000	4.041	0.000	0.000	0.000	0.000	0.000
TRINITY_DN28647_c0_g1	0.000	0.000	0.000	0.000	0.000	0.000	0.000	0.000	0.000	0.000
TRINITY_DN286481_c0_g1	0.944	0.000	1.289	0.000	0.000	2.806	0.000	0.000	0.000	0.777
TRINITY_DN286481_c0_g4	0.000	0.000	0.000	0.000	0.000	0.000	0.000	0.000	0.000	0.395
TRINITY_DN286481_c0_g5	0.000	0.000	0.000	0.000	0.000	0.000	0.000	0.000	0.000	0.822
TRINITY_DN286481_c1_g1	0.000	0.000	0.000	1.563	0.000	0.000	0.000	0.000	0.511	0.211
TRINITY_DN286481_c2_g1	0.000	0.329	0.000	2.321	0.000	2.228	0.355	1.566	0.380	1.086
TRINITY_DN286481_c6_g1	0.000	0.000	0.000	0.000	0.000	0.000	0.000	0.000	0.000	0.000
TRINITY_DN286482_c0_g1	0.583	0.522	0.000	1.761	0.000	0.855	1.122	0.000	0.287	0.714
TRINITY_DN286484_c0_g1	0.000	0.000	0.000	0.000	0.000	0.000	0.000	0.000	0.000	0.000
TRINITY_DN286485_c0_g1	0.400	0.000	0.000	0.000	0.000	0.000	0.000	0.000	0.000	0.000
TRINITY_DN286485_c0_g2	0.000	0.000	0.000	0.000	0.000	0.000	0.000	0.000	0.000	0.000
TRINITY_DN286485_c1_g1	0.000	0.000	0.000	0.000	0.000	0.000	0.000	0.000	0.000	0.000
TRINITY_DN286486_c0_g1	0.762	0.000	0.000	0.000	0.000	1.124	0.746	0.000	0.374	0.000
TRINITY_DN286487_c1_g1	0.000	0.000	3.198	0.000	7.619	0.000	5.656	0.000	1.168	1.406
TRINITY_DN286488_c4_g1	0.000	0.000	0.000	0.000	0.000	0.000	0.000	0.000	0.000	0.000
TRINITY_DN286489_c0_g1	0.000	0.000	2.149	0.000	0.000	0.000	1.117	0.000	0.000	0.642
TRINITY_DN28648_c0_g1	2.718	1.849	0.000	0.000	2.243	0.000	1.982	1.407	1.308	3.529
TRINITY_DN28648_c1_g1	2.352	9.050	0.000	0.000	1.940	0.000	0.000	0.000	1.748	4.847
TRINITY_DN28648_c1_g2	0.000	0.000	0.000	0.000	0.000	0.000	0.000	0.000	0.657	0.000
TRINITY_DN28648_c6_g1	0.000	0.000	0.000	0.000	0.000	0.000	0.000	0.000	0.000	0.000
TRINITY_DN286490_c0_g1	0.391	0.339	0.000	0.000	0.000	0.000	0.000	2.412	0.195	0.000
TRINITY_DN286491_c0_g1	0.000	0.000	0.000	0.000	0.000	0.000	0.000	0.000	0.000	0.000
TRINITY_DN286493_c0_g1	0.000	0.000	0.000	0.000	0.000	0.000	0.000	0.000	0.000	0.000
TRINITY_DN286493_c8_g1	0.000	0.000	0.000	0.000	0.000	0.000	0.000	0.000	0.000	0.000
TRINITY_DN286494_c0_g1	0.000	0.000	0.000	0.000	0.000	0.000	0.000	0.000	0.000	0.000
TRINITY_DN286494_c1_g1	0.000	0.000	0.000	0.000	0.000	0.000	0.000	0.000	0.000	0.000
TRINITY_DN286496_c2_g1	0.000	0.000	0.000	0.000	0.000	0.000	0.000	0.000	0.000	0.570
TRINITY_DN286498_c0_g1	0.000	0.000	0.000	0.000	0.000	0.000	0.000	0.000	0.000	0.000
TRINITY_DN28649_c0_g1	1.380	0.896	1.778	0.811	0.000	0.386	2.165	1.624	0.838	0.538
TRINITY_DN28649_c1_g1	1.246	0.000	0.000	0.000	0.433	0.000	0.000	0.000	0.743	0.000
TRINITY_DN28649_c2_g2	0.000	0.000	0.000	0.000	0.000	0.000	0.000	0.000	0.000	0.000
TRINITY_DN2864_c0_g1	0.760	4.087	4.930	8.506	6.224	0.000	0.000	0.000	4.010	2.960
TRINITY_DN2864_c0_g2	1.005	1.774	1.753	7.126	7.018	6.292	3.930	2.729	2.763	4.412
TRINITY_DN2864_c1_g1	7.779	2.454	3.540	0.000	0.000	0.000	2.622	0.000	0.000	1.049
TRINITY_DN286500_c0_g1	0.000	0.000	0.000	0.000	0.000	0.000	0.000	0.000	0.000	0.402
TRINITY_DN286500_c0_g2	0.000	0.000	0.000	0.000	0.000	0.000	0.000	0.000	0.000	0.000
TRINITY_DN286500_c1_g1	0.000	0.000	0.000	0.000	0.000	0.000	0.000	0.000	0.000	0.325
TRINITY_DN286500_c2_g1	0.000	0.000	0.000	0.000	0.000	0.000	0.000	0.000	0.000	0.000
TRINITY_DN286501_c0_g1	0.000	0.386	0.000	0.000	0.965	0.974	0.000	2.480	2.934	0.000
TRINITY_DN286501_c0_g2	0.000	0.000	0.000	0.000	0.000	0.000	0.000	0.000	2.407	0.000
TRINITY_DN286503_c0_g2	0.000	0.000	0.000	0.000	0.000	0.000	0.000	0.000	0.000	0.000
TRINITY_DN286504_c0_g1	0.634	0.000	0.000	0.000	0.000	0.000	0.000	0.000	0.312	0.259
TRINITY_DN286505_c0_g1	0.000	0.000	0.000	0.000	0.000	0.000	2.106	0.000	0.000	0.000
TRINITY_DN286505_c1_g1	0.000	0.000	0.613	0.000	0.000	0.000	0.000	0.000	0.000	0.371
TRINITY_DN286506_c0_g1	0.000	0.000	0.000	0.000	0.000	1.941	1.333	0.000	0.649	0.000
TRINITY_DN286508_c0_g1	0.000	0.000	0.000	2.335	0.000	0.000	0.000	0.000	0.000	0.000
TRINITY_DN286509_c0_g1	0.000	0.000	0.586	0.000	0.730	0.212	0.158	0.000	0.000	0.708
TRINITY_DN28650_c0_g1	0.000	0.000	2.872	0.000	0.000	0.000	2.214	0.000	1.072	1.837
TRINITY_DN286510_c0_g1	0.000	0.573	0.000	0.000	0.000	0.488	0.000	0.000	0.167	0.000
TRINITY_DN286512_c0_g1	0.000	0.000	0.000	0.000	0.000	0.000	0.000	0.000	0.000	0.404
TRINITY_DN286515_c0_g1	2.941	0.000	0.000	0.000	0.000	2.166	0.000	0.000	0.000	0.653
TRINITY_DN286517_c1_g1	0.000	0.000	0.000	0.000	0.000	0.000	0.000	0.000	0.000	0.000
TRINITY_DN286518_c0_g1	0.000	0.000	0.000	0.000	0.000	0.000	0.000	0.000	0.432	0.362
TRINITY_DN286519_c0_g1	0.000	0.000	0.000	0.000	0.000	0.000	0.000	0.000	0.000	0.000
TRINITY_DN286519_c1_g1	0.000	0.000	0.000	0.000	0.000	0.000	0.561	0.000	0.000	0.000
TRINITY_DN28651_c0_g1	0.000	0.000	0.000	0.000	0.000	0.000	1.538	0.000	0.000	0.617
TRINITY_DN28651_c1_g1	0.000	0.000	0.000	0.000	0.000	0.000	0.000	0.000	1.029	0.000
TRINITY_DN28651_c1_g2	0.000	0.000	0.000	0.000	0.000	0.000	0.000	0.000	0.000	0.000
TRINITY_DN28651_c2_g1	0.000	0.000	0.000	0.000	0.000	0.000	0.000	5.019	0.000	0.000
TRINITY_DN286521_c1_g1	1.832	0.000	2.505	0.000	0.000	0.000	0.000	0.000	0.000	0.750
TRINITY_DN286521_c2_g1	0.000	0.000	0.000	0.000	0.000	0.000	0.000	0.000	0.296	0.000
TRINITY_DN286522_c0_g1	0.000	0.000	0.000	0.000	0.000	0.000	0.000	0.000	0.000	0.000
TRINITY_DN286522_c3_g1	0.000	0.000	0.000	0.000	0.000	0.000	0.000	0.000	0.000	0.000
TRINITY_DN286523_c0_g1	0.000	0.358	0.396	2.060	0.000	0.481	0.000	0.000	0.261	2.036
TRINITY_DN286523_c1_g1	0.000	0.000	0.000	0.000	0.000	0.000	0.000	0.000	0.000	0.000
TRINITY_DN286523_c1_g2	1.289	1.618	0.000	0.000	1.433	0.625	0.386	0.000	0.973	1.133
TRINITY_DN286523_c2_g2	0.000	2.603	0.000	0.000	0.000	0.000	1.637	0.000	0.000	0.000
TRINITY_DN286523_c3_g1	0.000	0.000	0.000	0.000	0.000	0.000	0.000	0.000	0.000	0.000
TRINITY_DN286523_c4_g1	0.000	0.000	0.000	0.000	0.000	0.000	4.687	0.000	0.000	0.000
TRINITY_DN286524_c1_g1	0.000	0.000	0.000	0.000	0.000	0.000	0.000	0.000	0.000	0.000
TRINITY_DN286524_c2_g1	0.000	0.000	0.000	0.883	0.000	0.000	0.000	0.000	0.000	0.000
TRINITY_DN286525_c0_g1	0.000	0.000	0.000	0.000	0.000	0.000	0.000	0.000	0.000	0.000
TRINITY_DN286526_c0_g1	0.000	0.000	0.000	0.000	0.000	0.000	0.000	0.000	0.000	0.000
TRINITY_DN286526_c0_g2	3.524	1.094	0.000	7.604	1.876	0.000	0.000	0.000	2.866	1.219
TRINITY_DN286526_c0_g3	0.000	0.000	0.000	0.000	0.000	0.000	0.000	0.000	0.818	1.099
TRINITY_DN286526_c0_g4	0.000	0.000	0.000	0.000	0.000	0.000	0.000	0.000	1.577	0.000
TRINITY_DN286529_c0_g1	0.000	0.000	0.000	0.000	0.000	0.000	0.000	0.000	0.000	0.334
TRINITY_DN28652_c0_g1	0.000	0.000	2.894	0.000	0.000	0.000	0.000	0.000	0.000	0.000
TRINITY_DN28652_c0_g2	7.925	4.981	0.000	0.000	0.000	0.000	0.000	0.000	1.320	1.069
TRINITY_DN286532_c0_g1	0.000	1.262	0.000	0.000	0.000	0.000	0.000	0.000	0.000	0.000
TRINITY_DN286533_c0_g1	0.000	0.000	0.000	0.000	0.000	0.609	0.000	0.000	0.000	0.000
TRINITY_DN286533_c1_g1	0.660	0.597	0.000	0.000	0.000	0.000	0.000	0.000	0.325	0.000
TRINITY_DN286534_c0_g1	0.000	0.000	0.000	0.000	0.000	0.000	0.000	0.000	0.000	1.047
TRINITY_DN286535_c0_g1	0.000	0.000	0.000	0.000	0.000	0.000	0.000	0.000	0.000	0.000
TRINITY_DN286535_c1_g1	0.000	0.000	0.000	0.000	0.000	0.000	0.000	0.000	0.000	0.000
TRINITY_DN286538_c0_g1	0.000	0.000	0.000	0.000	0.000	0.000	0.000	0.000	0.000	0.000
TRINITY_DN28653_c0_g1	1.389	1.912	2.178	0.000	0.000	0.788	0.513	1.111	1.860	1.755
TRINITY_DN28653_c1_g1	0.000	0.976	0.000	0.000	0.000	1.525	0.000	0.000	0.000	1.361
TRINITY_DN28653_c1_g2	0.000	0.000	1.911	0.000	0.000	0.000	0.000	0.000	0.000	1.130
TRINITY_DN28653_c4_g1	1.512	0.000	0.000	0.000	0.000	0.000	0.000	3.134	0.000	0.638
TRINITY_DN28653_c5_g1	0.000	0.000	0.000	0.000	0.000	0.000	0.000	0.000	0.000	0.000
TRINITY_DN28653_c8_g1	0.000	0.000	0.000	0.000	0.000	0.000	0.000	0.000	0.000	0.894
TRINITY_DN286541_c0_g1	0.000	0.548	2.475	0.000	0.000	0.000	0.000	0.000	0.000	0.249
TRINITY_DN286542_c0_g1	0.000	0.000	0.000	0.000	3.898	0.000	1.202	0.000	0.000	0.975
TRINITY_DN286542_c1_g1	0.000	0.000	0.000	0.000	0.000	0.000	0.000	2.225	1.059	0.000
TRINITY_DN286542_c2_g1	0.000	0.400	0.615	0.000	0.000	0.000	0.000	0.941	0.000	0.186
TRINITY_DN286542_c3_g1	0.000	0.000	0.000	0.000	0.000	0.000	0.000	0.000	0.000	0.848
TRINITY_DN286542_c4_g1	0.000	0.000	0.000	0.000	0.000	0.000	0.000	0.000	0.000	0.000
TRINITY_DN286544_c0_g1	0.000	0.000	0.000	0.000	0.000	0.000	0.000	0.000	0.000	0.230
TRINITY_DN286545_c0_g1	0.000	0.000	0.000	0.000	0.000	0.000	0.000	0.000	0.000	0.000
TRINITY_DN286546_c0_g1	0.000	0.000	0.000	0.000	0.000	0.000	0.000	0.000	0.000	0.000
TRINITY_DN286546_c0_g2	1.727	0.000	0.000	0.000	0.000	0.000	0.000	0.000	0.860	0.706
TRINITY_DN286546_c0_g3	0.000	0.000	2.731	0.000	0.000	2.912	0.000	0.000	1.990	0.000
TRINITY_DN286546_c2_g1	0.000	0.000	0.000	0.000	0.000	0.000	0.000	0.000	0.000	0.000
TRINITY_DN286547_c0_g1	0.000	0.000	0.506	0.000	0.625	0.000	0.350	0.000	0.187	0.713
TRINITY_DN286547_c1_g1	0.000	0.000	0.000	0.000	2.143	0.000	0.000	0.000	0.646	0.536
TRINITY_DN286548_c0_g1	0.000	0.000	0.000	0.000	0.000	0.000	0.000	0.000	0.000	0.000
TRINITY_DN286548_c2_g1	0.000	0.000	0.000	0.000	0.000	0.000	0.000	0.000	0.000	0.000
TRINITY_DN28654_c0_g1	1.993	0.000	0.941	0.000	0.000	5.738	0.000	0.000	2.427	2.042
TRINITY_DN28654_c0_g2	5.479	1.003	0.000	0.000	0.000	1.771	1.209	0.000	1.537	0.000
TRINITY_DN286550_c0_g1	0.000	0.000	0.000	0.000	0.000	0.000	0.000	0.000	0.492	0.000
TRINITY_DN286550_c1_g1	0.000	0.000	0.000	0.000	0.000	0.000	0.000	0.000	0.000	3.089
TRINITY_DN286551_c0_g1	0.000	0.000	0.000	2.161	0.000	0.000	0.000	0.000	0.000	0.295
TRINITY_DN286555_c0_g1	0.000	0.000	0.000	0.000	0.000	1.920	0.000	0.000	0.000	0.533
TRINITY_DN286556_c1_g1	0.000	0.000	0.000	0.000	0.000	3.633	0.000	0.000	0.000	0.000
TRINITY_DN286557_c0_g1	0.000	0.000	0.000	0.000	0.000	0.000	0.000	0.000	0.000	0.162
TRINITY_DN286557_c2_g1	0.000	0.773	0.000	0.285	0.619	0.270	0.165	0.000	0.281	0.892
TRINITY_DN286558_c0_g1	0.000	0.000	0.000	0.000	0.000	0.000	0.000	0.000	0.000	0.000
TRINITY_DN286559_c1_g1	0.000	0.000	0.000	0.000	0.000	0.000	0.000	0.000	0.000	0.482
TRINITY_DN28655_c0_g1	0.270	0.228	0.000	0.000	0.449	0.000	0.000	0.000	0.135	0.127
TRINITY_DN28655_c2_g1	0.000	0.000	0.000	0.000	0.000	0.000	0.000	0.000	0.000	0.509
TRINITY_DN286560_c0_g1	0.000	0.000	0.000	0.000	0.000	0.000	0.000	0.000	0.000	0.000
TRINITY_DN286561_c0_g1	0.000	0.000	0.000	0.000	0.000	0.000	0.000	1.453	0.000	0.000
TRINITY_DN286562_c0_g1	0.351	0.301	0.472	1.069	0.000	0.000	0.973	0.000	0.000	0.428
TRINITY_DN286562_c1_g1	0.000	0.000	0.000	2.304	0.000	0.000	0.000	0.000	0.000	0.000
TRINITY_DN286562_c2_g1	1.860	0.000	0.000	0.000	0.000	0.000	0.000	0.000	0.000	0.762
TRINITY_DN286562_c3_g1	0.000	0.000	0.000	0.000	3.564	0.000	0.000	2.247	0.000	0.785
TRINITY_DN286562_c3_g2	0.000	0.000	0.000	0.000	0.000	0.000	0.000	0.000	0.000	0.000
TRINITY_DN286564_c0_g1	0.000	0.000	0.000	0.000	0.000	0.000	0.000	0.000	0.000	0.000
TRINITY_DN286564_c0_g2	0.000	0.000	0.000	0.000	0.000	0.872	0.000	0.000	0.293	0.000
TRINITY_DN286564_c1_g1	0.000	0.000	0.000	1.092	0.000	0.000	0.000	1.507	0.000	0.596
TRINITY_DN286567_c0_g1	0.000	0.000	0.000	0.000	0.000	0.000	0.000	0.000	0.000	0.595
TRINITY_DN286568_c0_g1	0.000	0.000	0.000	0.000	0.000	0.000	0.000	0.000	0.000	0.000
TRINITY_DN286569_c0_g1	0.000	0.000	0.000	0.000	0.000	0.000	0.000	0.000	0.000	0.000
TRINITY_DN28656_c0_g1	35.377	43.620	29.254	28.950	35.328	32.130	43.534	34.467	41.791	46.640
TRINITY_DN28656_c0_g2	10.917	11.403	6.224	11.093	7.636	7.432	12.138	5.105	13.690	11.152
TRINITY_DN28656_c0_g3	5.793	1.398	1.830	0.000	5.901	6.613	4.046	7.179	2.323	5.049
TRINITY_DN28656_c0_g4	0.000	1.097	0.000	0.000	1.007	0.000	0.000	0.000	1.201	0.000
TRINITY_DN28656_c0_g5	0.000	0.000	0.000	0.000	0.000	0.000	0.000	0.000	0.000	1.215
TRINITY_DN286570_c0_g1	0.000	0.000	0.000	0.000	0.000	1.849	0.000	0.000	0.000	0.847
TRINITY_DN286570_c0_g2	0.000	0.000	0.000	1.043	0.000	0.000	0.000	0.000	0.000	0.000
TRINITY_DN286570_c3_g1	0.000	0.000	0.000	0.000	0.000	0.000	0.000	0.000	0.000	0.880
TRINITY_DN286570_c5_g1	0.000	0.000	0.000	0.000	0.000	0.000	0.000	0.000	0.000	0.000
TRINITY_DN286571_c0_g1	0.000	0.000	0.000	0.000	0.000	0.000	0.000	0.000	0.000	0.000
TRINITY_DN286572_c0_g1	0.000	0.000	0.000	0.000	0.000	3.916	0.000	0.000	0.000	0.000
TRINITY_DN286572_c1_g1	0.464	0.000	0.000	0.000	0.000	0.000	0.000	0.000	0.367	0.000
TRINITY_DN286572_c3_g1	2.145	0.000	0.000	0.000	0.000	0.000	0.000	0.000	0.000	0.000
TRINITY_DN286574_c0_g1	0.000	0.846	0.000	0.000	0.000	0.000	0.898	1.877	0.000	0.372
TRINITY_DN286575_c0_g1	0.000	0.000	0.000	0.000	3.274	0.000	0.000	0.000	0.000	0.000
TRINITY_DN286577_c0_g1	0.000	0.263	0.425	0.000	0.000	0.000	0.000	0.000	0.161	0.065
TRINITY_DN286577_c1_g1	0.000	1.056	0.000	0.000	0.000	0.000	0.000	0.000	0.290	0.721
TRINITY_DN286578_c0_g1	0.000	0.000	0.000	0.000	0.000	0.000	0.000	0.000	0.359	0.299
TRINITY_DN286579_c0_g1	0.000	0.000	0.000	0.000	0.000	0.000	0.000	0.000	0.000	0.000
TRINITY_DN28657_c0_g1	0.000	0.000	0.000	0.000	0.000	0.000	3.183	0.000	0.522	0.000
TRINITY_DN28657_c0_g2	0.000	0.000	0.000	0.000	0.000	0.000	0.000	0.000	0.000	1.049
TRINITY_DN28657_c11_g1	0.000	0.000	0.000	0.000	0.000	0.000	0.450	0.000	0.000	0.581
TRINITY_DN28657_c12_g1	0.000	0.000	1.377	0.000	3.314	0.000	0.000	0.000	0.000	0.000
TRINITY_DN28657_c1_g1	0.884	0.000	0.000	1.326	0.000	0.000	0.877	1.835	0.000	0.727
TRINITY_DN28657_c1_g2	0.000	0.000	0.000	1.126	0.000	0.000	0.000	0.000	0.000	0.000
TRINITY_DN28657_c1_g3	1.818	0.000	0.000	0.000	0.000	0.000	0.000	0.000	0.907	0.000
TRINITY_DN28657_c2_g1	3.556	0.000	0.000	0.000	0.000	0.000	0.000	0.000	0.000	0.000
TRINITY_DN28657_c3_g1	0.000	0.000	0.000	0.000	0.000	0.000	0.000	0.000	0.000	0.000
TRINITY_DN28657_c5_g1	0.000	0.000	0.000	0.000	0.000	0.000	2.622	0.000	0.000	0.338
TRINITY_DN28657_c7_g1	0.000	0.000	0.000	0.000	0.000	0.000	0.000	0.000	0.000	0.000
TRINITY_DN286583_c0_g1	0.000	0.000	0.000	0.000	0.000	0.000	1.508	0.000	0.731	1.820
TRINITY_DN286583_c1_g1	0.000	0.000	0.000	0.000	4.082	0.000	0.000	0.000	0.000	0.000
TRINITY_DN286584_c0_g3	0.000	0.000	0.000	0.000	0.000	0.000	0.000	0.000	0.000	0.000
TRINITY_DN286584_c1_g1	0.000	0.000	0.000	0.000	0.000	0.000	0.000	0.000	0.000	0.000
TRINITY_DN286585_c0_g1	0.000	0.000	0.000	0.000	0.000	0.000	0.000	0.000	0.000	0.000
TRINITY_DN286585_c1_g1	0.000	0.000	0.000	0.000	0.000	0.000	0.000	0.000	0.000	0.000
TRINITY_DN286586_c0_g1	0.000	0.000	0.000	0.000	0.000	0.000	0.000	0.000	0.000	0.000
TRINITY_DN286587_c0_g1	0.000	0.000	0.000	0.000	0.000	0.000	0.000	0.000	0.000	0.000
TRINITY_DN286588_c1_g1	0.696	0.780	0.000	0.000	0.387	0.338	0.209	0.473	0.117	0.283
TRINITY_DN286588_c4_g1	0.557	0.497	0.000	0.000	0.000	0.000	0.000	0.000	0.000	0.227
TRINITY_DN286589_c0_g1	1.362	0.000	0.000	0.000	0.000	0.000	1.387	0.000	0.673	0.000
TRINITY_DN28658_c0_g1	0.000	0.000	0.000	0.000	0.000	0.000	0.000	0.000	0.000	0.000
TRINITY_DN286590_c0_g1	0.000	1.088	0.000	0.000	0.000	0.000	0.000	0.000	0.000	0.000
TRINITY_DN286590_c1_g1	0.000	0.000	0.000	0.000	0.000	0.000	0.000	0.000	1.192	0.000
TRINITY_DN286591_c0_g1	0.000	0.667	0.706	0.805	0.000	0.000	0.716	0.000	0.000	0.107
TRINITY_DN286592_c1_g1	0.000	0.000	0.000	0.000	0.000	0.000	0.000	4.342	0.000	0.000
TRINITY_DN286593_c0_g1	0.000	0.000	0.000	0.000	0.000	0.000	0.000	0.000	0.000	0.000
TRINITY_DN286593_c10_g1	0.000	0.000	0.000	0.000	0.000	0.000	0.000	0.000	1.333	0.000
TRINITY_DN286593_c1_g1	0.000	0.000	0.000	0.000	0.000	0.000	0.000	0.000	0.245	0.000
TRINITY_DN286593_c4_g1	0.000	1.059	0.000	1.657	0.000	0.000	0.000	0.000	0.000	0.000
TRINITY_DN286593_c7_g1	0.000	0.000	0.000	0.000	0.000	0.000	0.000	0.000	0.000	0.000
TRINITY_DN286593_c8_g1	0.000	0.000	0.000	0.000	0.000	0.000	0.000	0.000	0.000	0.000
TRINITY_DN286595_c2_g1	0.000	0.000	0.000	0.000	0.000	0.000	0.000	0.000	0.000	0.000
TRINITY_DN286595_c3_g1	1.661	1.540	2.258	0.000	0.000	2.458	0.000	0.000	0.000	1.023
TRINITY_DN286596_c0_g1	0.000	0.000	0.000	2.518	1.893	0.000	1.742	0.000	0.848	1.858
TRINITY_DN286598_c0_g1	0.000	0.245	0.000	0.000	0.000	0.000	0.000	0.000	0.369	0.234
TRINITY_DN286598_c1_g1	0.000	0.000	0.000	0.000	0.000	0.000	0.000	0.000	0.000	0.000
TRINITY_DN286599_c0_g1	0.000	0.000	0.000	0.000	0.000	0.000	0.000	0.000	0.000	0.000
TRINITY_DN2865_c0_g1	0.330	0.853	0.854	0.801	0.490	2.442	0.152	0.669	0.360	0.423
TRINITY_DN2865_c10_g1	0.000	0.000	0.000	0.000	0.000	0.000	0.000	0.000	0.000	0.000
TRINITY_DN2865_c11_g1	0.000	0.000	0.000	0.000	0.000	0.000	0.000	0.000	0.000	0.966
TRINITY_DN2865_c12_g1	2.642	0.000	0.000	0.000	0.000	0.000	0.000	0.000	0.000	1.389
TRINITY_DN2865_c16_g1	0.920	1.209	1.238	4.879	1.523	0.000	1.654	1.896	1.239	0.376
TRINITY_DN2865_c18_g1	0.000	0.000	0.000	0.000	0.000	0.000	0.000	0.000	0.000	0.000
TRINITY_DN2865_c18_g2	0.000	0.000	0.000	0.000	0.000	0.000	0.000	0.000	0.000	0.000
TRINITY_DN2865_c1_g1	7.119	6.501	19.167	14.046	7.378	10.456	6.855	6.300	12.715	5.745
TRINITY_DN2865_c20_g1	0.000	0.000	3.571	0.000	0.000	0.000	0.000	0.000	0.000	0.539
TRINITY_DN2865_c20_g2	0.000	0.000	0.000	0.000	0.000	0.000	0.000	0.000	0.000	0.000
TRINITY_DN2865_c20_g3	0.000	0.000	0.000	1.683	0.000	1.669	0.000	0.000	0.000	0.462
TRINITY_DN2865_c2_g1	10.315	12.037	8.216	11.823	16.770	11.688	19.937	9.838	11.500	7.802
TRINITY_DN2865_c32_g1	0.420	0.000	0.000	0.000	2.024	0.000	0.000	2.234	0.000	0.000
TRINITY_DN2865_c3_g1	34.079	27.820	10.651	21.051	43.255	29.255	32.055	12.678	35.900	46.734
TRINITY_DN2865_c4_g1	3.227	3.132	0.000	0.000	5.272	0.000	0.000	3.268	4.483	3.959
TRINITY_DN2865_c4_g2	0.000	0.000	0.000	0.000	0.000	0.000	0.000	0.000	0.000	0.000
TRINITY_DN2865_c5_g1	2.246	0.209	0.000	0.000	1.606	1.615	2.104	0.000	2.188	0.000
TRINITY_DN2865_c5_g2	5.462	3.139	7.234	5.699	4.867	6.350	4.250	3.386	6.548	13.163
TRINITY_DN2865_c6_g1	10.177	9.021	0.000	9.762	9.275	8.064	13.273	0.000	11.558	9.900
TRINITY_DN2865_c6_g2	7.247	4.271	2.508	1.794	5.481	6.391	5.368	4.918	8.466	7.471
TRINITY_DN2865_c8_g1	0.000	0.395	0.000	0.000	0.000	0.000	0.423	0.479	0.944	0.000
TRINITY_DN2865_c9_g1	2.670	1.601	0.000	0.774	2.188	0.000	0.000	0.301	0.000	0.000
TRINITY_DN286600_c0_g1	0.000	0.000	0.000	0.000	0.000	0.000	0.000	0.000	0.000	1.818
TRINITY_DN286601_c0_g1	0.000	0.000	0.000	0.000	0.000	0.000	0.000	0.000	0.000	0.000
TRINITY_DN286601_c1_g2	1.624	0.000	0.000	0.000	0.000	0.000	0.000	0.000	1.611	0.000
TRINITY_DN286601_c1_g3	0.000	0.000	0.000	0.000	0.000	0.000	0.000	0.000	0.000	0.000
TRINITY_DN286601_c2_g1	0.000	0.000	0.000	0.000	0.000	0.000	0.000	0.000	0.000	0.621
TRINITY_DN286602_c0_g1	0.000	0.000	0.000	0.000	0.000	0.426	0.428	0.937	0.450	0.185
TRINITY_DN286603_c0_g1	0.000	0.000	1.289	0.000	0.000	0.000	0.000	0.000	0.000	0.000
TRINITY_DN286605_c1_g1	0.000	0.000	0.000	0.000	0.000	0.000	0.000	0.678	0.000	0.134
TRINITY_DN286606_c1_g1	0.000	0.000	0.000	0.000	0.000	0.000	0.000	0.000	0.000	0.000
TRINITY_DN286607_c1_g1	0.000	0.000	0.000	0.000	0.000	0.000	0.000	1.192	0.284	0.000
TRINITY_DN286608_c0_g2	0.000	0.463	0.000	0.000	0.000	2.446	0.498	0.000	0.000	0.426
TRINITY_DN286608_c0_g3	0.000	0.000	0.000	0.000	4.433	0.000	0.000	0.000	0.000	1.111
TRINITY_DN286608_c1_g1	0.000	0.000	0.000	0.000	0.000	0.000	0.000	0.000	1.198	0.000
TRINITY_DN286609_c0_g1	0.000	0.000	0.000	0.000	0.000	0.000	0.000	0.000	0.000	0.000
TRINITY_DN28660_c0_g1	0.000	0.000	0.000	0.000	0.000	0.000	0.000	0.000	0.000	0.000
TRINITY_DN28660_c10_g1	0.000	0.000	2.673	0.000	0.000	0.000	0.000	0.000	0.000	0.903
TRINITY_DN28660_c12_g1	0.000	0.000	2.800	3.021	0.000	0.000	0.000	0.000	0.000	0.000
TRINITY_DN28660_c1_g2	0.000	0.000	0.000	0.000	0.000	0.000	0.000	0.000	0.000	0.000
TRINITY_DN28660_c2_g1	1.185	0.000	0.000	0.000	0.000	0.000	2.403	0.000	0.000	0.487
TRINITY_DN28660_c2_g2	0.239	0.386	0.000	0.202	0.000	0.191	0.000	0.000	0.367	0.480
TRINITY_DN28660_c3_g1	0.684	0.795	0.612	0.688	0.000	1.328	1.092	0.936	3.907	2.686
TRINITY_DN28660_c7_g1	0.000	0.000	0.000	0.000	0.000	0.000	0.000	0.000	0.000	0.000
TRINITY_DN28660_c9_g1	0.000	0.000	1.642	0.000	0.000	0.000	0.000	0.000	0.000	0.000
TRINITY_DN286610_c1_g1	0.000	0.000	0.000	0.000	0.000	0.000	0.000	0.000	0.000	0.000
TRINITY_DN286612_c0_g1	0.865	0.000	0.000	0.000	0.000	0.632	0.000	0.000	0.000	0.206
TRINITY_DN286612_c1_g1	0.000	0.000	0.000	0.000	0.000	0.000	0.000	0.000	0.000	0.000
TRINITY_DN286612_c4_g1	0.000	0.000	0.000	0.000	0.000	0.000	0.000	0.000	0.000	0.000
TRINITY_DN286613_c0_g1	0.402	0.000	1.081	0.000	0.000	0.587	0.750	0.000	0.200	0.163
TRINITY_DN286616_c1_g1	0.743	1.229	0.994	2.740	1.985	0.863	1.710	3.319	2.029	5.755
TRINITY_DN286616_c3_g1	0.000	0.000	0.000	0.000	0.000	0.000	0.000	0.000	0.000	0.000
TRINITY_DN286616_c4_g1	0.000	0.000	0.000	0.000	0.000	0.000	0.000	0.000	0.000	0.607
TRINITY_DN286616_c5_g1	2.593	0.000	0.000	0.000	0.000	0.000	0.000	0.000	2.592	2.098
TRINITY_DN286616_c6_g1	0.000	0.000	0.000	0.000	0.000	0.000	0.000	0.000	0.000	0.000
TRINITY_DN286617_c0_g1	0.353	0.000	0.000	0.000	0.000	0.000	0.000	1.447	0.176	0.000
TRINITY_DN286617_c0_g2	0.000	0.000	0.000	0.000	0.000	0.000	0.000	0.000	0.000	0.000
TRINITY_DN286617_c1_g1	0.000	2.316	0.000	0.000	0.000	0.000	0.000	0.000	0.000	0.698
TRINITY_DN286617_c2_g1	0.000	0.000	0.000	0.000	0.000	0.000	0.000	0.000	0.000	0.000
TRINITY_DN286618_c0_g1	0.000	0.000	0.000	0.851	0.000	0.000	0.000	0.000	0.000	0.230
TRINITY_DN286618_c1_g1	0.000	0.000	0.000	0.000	0.000	0.000	0.000	0.000	0.000	0.000
TRINITY_DN286619_c0_g1	0.000	0.000	0.000	0.000	0.000	0.000	0.000	0.000	0.000	0.000
TRINITY_DN286619_c0_g3	0.000	0.000	0.000	0.000	0.000	0.000	0.000	0.000	0.000	0.000
TRINITY_DN286619_c2_g1	0.000	0.000	0.000	0.000	0.000	0.000	0.000	0.000	0.000	0.000
TRINITY_DN286619_c6_g1	0.000	0.000	1.555	0.000	0.000	0.000	0.000	0.000	0.561	0.000
TRINITY_DN28661_c0_g1	0.000	0.000	0.000	0.354	0.537	0.311	0.517	0.000	0.217	0.087
TRINITY_DN28661_c0_g2	0.000	0.000	0.000	0.000	0.000	0.000	0.438	0.000	0.000	0.000
TRINITY_DN28661_c1_g1	0.000	0.000	1.828	11.922	2.195	1.978	0.000	0.000	3.306	2.196
TRINITY_DN28661_c2_g1	0.000	0.000	0.000	0.000	0.000	0.000	0.000	0.000	0.000	0.000
TRINITY_DN28661_c2_g2	0.000	0.000	0.000	0.000	0.000	0.000	0.000	0.000	0.000	0.000
TRINITY_DN28661_c3_g1	0.000	0.000	0.000	0.000	0.000	0.000	0.000	0.000	0.000	0.000
TRINITY_DN286620_c1_g1	1.624	1.576	0.000	2.399	0.000	0.000	9.978	0.000	0.805	0.000
TRINITY_DN286620_c2_g1	0.000	0.000	0.000	0.000	0.000	0.000	0.000	0.000	0.000	0.000
TRINITY_DN286622_c0_g1	0.000	0.000	0.000	2.109	0.000	0.000	0.000	0.000	0.000	0.000
TRINITY_DN286622_c2_g1	0.000	0.000	0.000	0.000	0.000	0.000	0.000	0.000	0.000	0.000
TRINITY_DN286623_c0_g1	0.000	0.000	0.000	0.000	0.000	0.000	0.000	0.000	0.000	0.145
TRINITY_DN286625_c0_g1	0.000	0.000	0.000	0.000	0.000	0.000	0.000	0.000	0.000	0.000
TRINITY_DN286625_c1_g1	0.000	0.000	0.000	3.903	0.000	0.000	0.000	0.000	0.000	0.000
TRINITY_DN286627_c1_g1	0.000	0.000	0.000	0.000	0.000	0.000	0.000	0.000	0.000	0.300
TRINITY_DN286628_c4_g1	7.020	2.236	0.000	0.000	0.000	0.000	0.000	0.000	0.000	0.951
TRINITY_DN286628_c5_g1	0.000	0.000	0.000	0.000	0.000	0.000	0.000	0.000	0.000	0.000
TRINITY_DN286629_c0_g1	0.000	0.000	0.000	0.000	0.000	0.000	0.000	0.000	0.000	0.000
TRINITY_DN28662_c0_g1	2.571	0.000	0.000	0.000	0.000	0.000	0.000	0.000	0.000	0.000
TRINITY_DN28662_c1_g1	0.000	5.380	0.000	0.000	0.000	0.000	0.000	0.000	0.000	0.000
TRINITY_DN286630_c0_g1	0.000	0.000	0.000	0.000	3.874	0.000	0.000	0.000	0.000	0.000
TRINITY_DN286632_c0_g1	0.000	0.000	0.000	0.000	0.000	0.000	0.000	0.000	0.000	0.000
TRINITY_DN286632_c1_g1	0.000	0.000	0.000	0.000	0.000	0.000	0.000	0.000	0.206	0.169
TRINITY_DN286634_c0_g3	0.000	0.000	0.000	0.000	0.000	2.698	0.000	0.000	0.921	0.756
TRINITY_DN286635_c0_g1	0.000	0.000	0.000	0.000	2.155	0.000	0.000	0.000	0.649	0.000
TRINITY_DN286636_c0_g1	0.000	0.000	0.000	0.000	0.000	0.000	0.000	0.000	0.000	0.000
TRINITY_DN286637_c0_g1	0.000	0.000	0.000	0.000	0.000	0.000	0.000	0.000	0.000	0.000
TRINITY_DN286638_c0_g1	0.000	0.000	0.000	0.000	0.000	0.000	0.000	0.000	0.000	0.000
TRINITY_DN286639_c0_g1	0.000	0.000	0.000	0.000	0.000	0.000	0.000	0.000	0.000	0.000
TRINITY_DN286639_c0_g2	0.000	0.000	0.000	0.000	0.000	0.000	0.000	0.000	0.000	0.706
TRINITY_DN286639_c0_g3	0.629	0.000	0.000	0.949	0.000	0.000	0.000	0.000	0.000	0.000
TRINITY_DN28663_c0_g1	0.000	0.000	0.000	0.000	1.455	0.000	0.000	0.000	0.000	0.000
TRINITY_DN28663_c0_g2	0.000	0.000	0.000	3.337	0.000	0.000	0.000	0.000	0.000	0.000
TRINITY_DN28663_c0_g4	0.590	0.000	0.000	0.000	0.976	0.000	1.137	0.000	2.328	1.447
TRINITY_DN28663_c11_g1	0.000	0.000	0.000	0.000	0.000	0.000	0.000	0.000	0.000	0.000
TRINITY_DN28663_c1_g1	0.699	0.000	0.475	0.000	0.000	0.000	0.601	0.000	0.419	0.447
TRINITY_DN28663_c1_g2	0.000	0.000	0.000	0.000	0.000	0.000	0.000	0.000	0.000	0.000
TRINITY_DN28663_c2_g2	1.690	1.646	0.000	0.000	0.000	0.000	1.731	0.000	0.000	0.690
TRINITY_DN28663_c4_g1	0.000	0.000	0.000	0.000	0.000	0.000	1.637	0.000	0.000	0.000
TRINITY_DN28663_c7_g1	0.324	2.213	0.000	0.000	0.538	0.000	0.000	0.000	0.869	0.370
TRINITY_DN286640_c0_g1	0.000	0.000	0.000	0.000	0.000	0.000	0.000	0.000	1.299	0.539
TRINITY_DN286640_c0_g2	0.000	0.000	0.000	0.000	1.456	0.000	0.266	0.000	0.172	0.754
TRINITY_DN286640_c0_g3	0.000	0.000	0.000	0.000	0.000	0.000	0.000	0.000	0.000	0.000
TRINITY_DN286640_c0_g4	0.876	1.636	0.000	1.315	0.000	0.000	1.738	0.000	0.784	1.309
TRINITY_DN286640_c0_g5	0.000	0.000	0.000	0.000	0.000	0.000	0.000	0.000	0.000	0.000
TRINITY_DN286640_c1_g1	0.000	1.635	0.000	0.000	0.000	0.000	0.000	0.000	0.000	0.000
TRINITY_DN286644_c0_g1	0.000	0.000	0.000	0.000	0.000	0.000	0.000	0.000	0.000	0.000
TRINITY_DN286644_c1_g1	0.000	0.000	0.000	0.000	0.000	0.000	0.000	0.000	0.000	0.000
TRINITY_DN286644_c3_g1	0.000	0.000	0.000	0.000	0.000	0.000	0.000	0.000	0.000	0.000
TRINITY_DN286644_c4_g1	0.000	0.000	0.000	0.000	0.000	0.000	0.000	0.000	0.000	0.732
TRINITY_DN286645_c0_g1	1.702	0.000	0.000	0.000	0.000	0.000	0.000	0.000	0.000	0.000
TRINITY_DN286646_c0_g1	0.000	0.000	0.000	0.000	0.000	0.000	0.000	0.000	0.000	0.000
TRINITY_DN286647_c0_g1	0.000	0.145	0.000	1.718	1.882	0.000	0.155	0.000	0.000	0.071
TRINITY_DN286649_c0_g1	0.000	0.000	0.000	0.000	0.000	0.000	0.000	0.000	0.860	0.706
TRINITY_DN286649_c1_g1	0.000	0.000	0.000	0.000	0.000	0.000	0.000	0.000	0.000	0.000
TRINITY_DN28664_c0_g1	0.000	0.000	0.000	2.674	0.000	0.000	0.000	0.000	1.800	0.000
TRINITY_DN28664_c1_g1	0.000	0.000	0.000	0.000	0.000	0.000	0.000	0.000	0.000	0.000
TRINITY_DN28664_c2_g1	0.000	0.000	0.000	0.000	0.000	0.000	0.000	0.000	0.000	0.000
TRINITY_DN28664_c3_g1	0.000	0.000	0.000	0.000	0.000	0.000	0.000	0.000	0.000	0.000
TRINITY_DN28664_c4_g1	0.000	0.000	0.000	0.000	0.000	0.000	0.000	0.000	0.000	0.000
TRINITY_DN286650_c1_g1	0.000	0.000	0.000	0.000	0.000	0.000	0.000	0.000	0.000	0.000
TRINITY_DN286651_c0_g1	0.000	0.000	0.000	0.000	0.000	0.000	0.000	0.000	0.000	0.000
TRINITY_DN286652_c2_g1	1.702	1.658	0.000	0.000	0.000	0.000	1.742	0.000	0.848	0.000
TRINITY_DN286653_c1_g1	1.260	2.429	0.765	0.000	0.000	0.415	2.561	0.000	1.633	1.505
TRINITY_DN286653_c3_g1	0.000	0.000	0.000	0.000	0.000	0.000	0.000	0.000	0.000	0.000
TRINITY_DN286654_c0_g1	0.000	0.000	0.000	0.000	0.000	0.000	0.000	0.000	0.000	0.000
TRINITY_DN286655_c0_g1	0.000	0.000	0.000	0.000	0.000	0.000	0.516	0.000	0.267	0.966
TRINITY_DN286655_c1_g1	1.125	1.075	0.000	0.000	0.000	0.000	0.000	0.000	0.555	0.000
TRINITY_DN286656_c0_g1	0.000	0.000	0.000	0.000	0.000	0.000	0.220	0.993	0.245	0.494
TRINITY_DN286656_c1_g1	0.000	0.000	0.000	0.000	0.000	0.000	0.000	0.000	0.000	0.000
TRINITY_DN286657_c0_g1	0.000	0.000	0.000	0.000	0.000	0.000	0.000	0.000	0.000	0.000
TRINITY_DN286657_c1_g1	0.000	0.000	0.000	0.000	0.000	0.000	0.000	0.000	0.000	0.677
TRINITY_DN286658_c0_g1	0.000	0.000	0.000	0.000	0.000	0.000	0.000	5.019	0.000	0.000
TRINITY_DN286658_c1_g1	0.000	0.000	0.000	0.000	0.000	0.000	0.000	0.873	1.053	0.346
TRINITY_DN286659_c0_g1	0.000	0.000	0.000	0.000	0.855	0.000	0.000	0.000	0.000	0.000
TRINITY_DN28665_c0_g1	0.000	0.000	0.000	0.000	0.000	1.704	0.000	0.000	0.000	0.000
TRINITY_DN286660_c0_g1	0.000	0.000	0.000	0.000	0.000	0.000	0.000	0.000	0.000	0.000
TRINITY_DN286661_c0_g1	0.000	0.165	0.000	0.000	0.000	0.000	0.000	0.000	0.199	0.000
TRINITY_DN286661_c1_g1	0.000	1.059	0.000	0.000	0.000	0.000	0.000	0.000	0.000	0.241
TRINITY_DN286662_c1_g1	0.000	6.197	0.000	0.000	0.000	3.105	0.000	0.000	0.000	0.000
TRINITY_DN286663_c0_g1	0.000	0.000	0.000	0.000	0.000	0.000	1.692	0.000	0.000	1.354
TRINITY_DN286663_c2_g1	0.000	0.000	0.000	3.943	0.000	0.000	0.000	0.000	0.000	1.119
TRINITY_DN286664_c0_g1	0.000	0.000	0.000	0.000	0.000	0.000	0.000	0.000	0.000	0.000
TRINITY_DN286664_c1_g1	0.000	0.000	0.000	0.000	0.000	0.000	0.000	0.000	0.268	0.221
TRINITY_DN286664_c1_g11	0.000	0.000	0.000	0.000	0.000	0.000	0.000	5.065	0.000	0.000
TRINITY_DN286664_c1_g3	0.000	0.000	0.000	0.000	0.000	2.337	0.000	0.000	0.000	0.000
TRINITY_DN286664_c1_g4	0.000	0.000	0.000	0.000	1.940	0.000	0.000	0.000	0.000	1.454
TRINITY_DN286664_c1_g7	0.000	0.000	0.000	0.000	0.000	0.000	0.000	0.000	0.000	0.000
TRINITY_DN286664_c1_g9	1.051	0.000	0.000	0.794	0.000	1.540	0.501	0.000	0.000	0.000
TRINITY_DN286664_c3_g1	0.000	0.000	0.000	0.000	0.000	0.000	0.000	0.000	0.000	0.000
TRINITY_DN286666_c1_g1	0.000	0.000	0.000	0.000	0.000	0.000	0.000	0.000	0.000	0.000
TRINITY_DN286667_c0_g1	0.000	0.000	0.000	0.000	0.000	0.000	0.000	0.000	0.000	0.000
TRINITY_DN286667_c0_g2	0.000	0.000	0.000	0.000	0.000	0.000	0.000	0.000	0.907	0.000
TRINITY_DN286667_c1_g1	0.000	0.000	0.000	0.000	0.000	0.000	0.000	0.000	0.000	0.000
TRINITY_DN286668_c0_g1	0.000	0.000	0.000	0.000	0.000	0.000	0.000	0.000	0.000	1.089
TRINITY_DN286668_c1_g1	1.272	0.000	0.000	0.958	0.000	0.934	0.000	0.000	0.000	0.000
TRINITY_DN286668_c1_g2	0.273	0.000	0.182	0.210	0.000	0.000	0.000	0.277	0.000	0.664
TRINITY_DN286668_c2_g1	0.865	0.000	0.000	0.000	0.000	0.000	0.000	0.000	0.000	0.000
TRINITY_DN28666_c0_g1	0.574	0.000	0.000	0.000	0.000	0.000	0.000	3.130	0.662	0.380
TRINITY_DN28666_c0_g2	2.324	0.000	0.325	0.000	0.000	0.000	1.311	0.000	0.215	2.512
TRINITY_DN286671_c0_g1	0.304	0.000	0.000	0.000	0.507	0.000	0.000	0.000	0.000	0.124
TRINITY_DN286671_c0_g2	0.785	0.000	0.000	0.000	0.000	0.000	0.000	0.000	0.000	1.610
TRINITY_DN286671_c1_g1	0.000	1.707	0.889	0.000	0.550	0.000	0.305	0.000	0.182	1.014
TRINITY_DN286671_c1_g2	0.000	0.000	0.000	0.000	0.000	0.000	0.000	0.000	0.000	0.000
TRINITY_DN286671_c2_g1	0.000	0.000	0.000	0.000	0.000	0.000	0.000	0.000	0.000	0.000
TRINITY_DN286672_c0_g1	0.000	0.000	0.000	0.000	0.000	0.000	0.000	0.000	0.000	0.000
TRINITY_DN286673_c0_g1	0.000	0.795	0.000	0.000	0.000	0.000	0.000	0.000	0.420	0.575
TRINITY_DN286674_c0_g1	0.000	0.000	0.000	0.000	0.000	0.000	2.622	0.000	0.000	1.049
TRINITY_DN286674_c1_g1	0.000	0.000	0.000	0.000	0.000	1.910	0.000	0.000	0.000	0.000
TRINITY_DN286676_c0_g1	0.000	0.000	0.000	0.000	0.000	0.000	4.877	0.000	0.789	0.000
TRINITY_DN286677_c0_g1	0.553	0.000	0.000	0.846	0.461	0.000	0.503	0.000	0.277	0.000
TRINITY_DN286677_c1_g1	1.688	0.000	0.000	0.000	0.000	0.000	0.000	0.000	0.831	0.000
TRINITY_DN286677_c2_g1	0.000	0.000	0.000	0.000	0.000	0.000	0.000	0.000	0.000	1.059
TRINITY_DN286678_c0_g1	0.000	0.000	0.000	0.000	2.672	0.000	0.000	0.000	0.000	0.000
TRINITY_DN286678_c1_g1	2.089	0.000	0.000	0.000	0.000	0.000	0.000	0.000	0.000	1.701
TRINITY_DN286678_c3_g1	2.015	0.000	0.000	0.000	0.000	0.000	0.000	0.000	0.993	0.413
TRINITY_DN286680_c0_g1	0.000	0.819	0.000	1.116	0.000	0.000	0.659	0.000	0.122	0.296
TRINITY_DN286682_c1_g1	0.000	0.000	0.000	0.000	0.000	0.000	0.663	0.000	0.000	0.279
TRINITY_DN286683_c1_g1	0.000	0.000	0.000	0.000	0.000	0.000	0.000	0.000	0.708	0.587
TRINITY_DN286683_c2_g1	0.000	0.000	0.000	0.000	0.000	0.000	0.000	0.000	0.000	0.000
TRINITY_DN286683_c2_g2	0.000	0.000	0.000	0.000	0.000	0.000	0.000	0.000	0.000	0.000
TRINITY_DN286686_c0_g1	0.000	0.000	0.000	0.000	0.000	0.000	0.000	0.000	0.000	0.000
TRINITY_DN286686_c0_g2	0.000	0.000	0.000	0.000	0.000	0.000	0.000	0.000	0.000	0.000
TRINITY_DN286686_c2_g1	0.000	0.000	0.000	0.000	0.000	0.000	0.000	0.000	0.000	0.000
TRINITY_DN286687_c0_g1	0.000	0.000	2.397	0.000	0.000	0.000	0.000	0.000	0.000	0.827
TRINITY_DN286687_c1_g1	0.000	0.000	0.000	0.000	0.000	0.000	0.000	0.000	0.000	0.000
TRINITY_DN286688_c0_g1	0.330	0.462	0.203	0.000	0.000	0.037	1.115	0.000	0.349	0.095
TRINITY_DN286689_c10_g1	0.000	0.000	0.000	0.000	0.000	0.000	0.000	0.000	0.000	0.000
TRINITY_DN286689_c11_g1	0.000	0.000	0.000	0.000	0.000	0.000	0.000	0.000	0.830	0.681
TRINITY_DN286689_c12_g1	0.000	0.000	0.000	0.000	4.191	0.000	0.000	0.000	0.000	0.524
TRINITY_DN286689_c2_g1	0.198	0.000	0.000	0.726	0.000	0.000	0.000	0.000	0.000	0.195
TRINITY_DN286689_c4_g1	0.000	0.833	0.000	0.000	0.000	0.000	0.000	0.000	0.000	0.367
TRINITY_DN286689_c4_g2	0.000	0.246	0.000	0.000	0.000	0.000	0.000	0.000	0.000	0.000
TRINITY_DN286689_c5_g1	0.000	0.000	0.249	0.285	0.621	0.270	0.000	0.378	0.188	0.302
TRINITY_DN286689_c6_g1	0.000	0.000	0.000	0.000	0.000	0.000	0.000	0.000	0.000	0.000
TRINITY_DN286689_c7_g1	0.000	0.000	0.000	0.000	0.000	0.000	0.000	0.000	0.000	0.292
TRINITY_DN286689_c8_g1	0.000	0.000	0.000	0.000	0.000	0.000	0.000	0.000	0.000	0.000
TRINITY_DN286689_c9_g1	0.000	0.000	0.000	0.000	0.000	0.000	0.000	0.000	0.000	0.000
TRINITY_DN28668_c0_g1	0.000	0.000	0.000	0.000	0.000	0.000	0.000	0.000	0.000	0.000
TRINITY_DN28668_c0_g2	0.592	0.000	0.000	0.000	0.000	0.000	0.000	1.152	0.000	0.000
TRINITY_DN28668_c1_g2	0.000	0.971	0.000	1.534	0.000	1.516	0.000	0.000	0.000	0.419
TRINITY_DN28668_c1_g4	0.000	0.000	0.000	0.000	0.000	0.000	2.344	0.000	0.000	0.506
TRINITY_DN286690_c0_g1	0.000	0.000	0.000	0.000	0.000	0.000	1.177	0.000	0.601	0.249
TRINITY_DN286690_c0_g2	0.000	0.907	0.000	0.000	0.000	0.000	0.000	0.000	0.169	0.049
TRINITY_DN286690_c1_g1	0.000	0.154	0.159	0.000	0.000	0.000	0.313	0.000	0.142	1.088
TRINITY_DN286690_c3_g1	0.000	0.000	0.000	0.000	0.000	0.000	0.000	0.000	0.000	0.000
TRINITY_DN286690_c4_g1	0.000	0.000	0.000	0.000	0.000	0.000	0.000	0.000	0.000	0.000
TRINITY_DN286691_c0_g1	0.449	0.000	0.000	1.015	0.743	0.656	0.000	0.000	0.000	0.000
TRINITY_DN286691_c0_g2	0.000	0.000	0.000	0.000	0.000	0.000	0.000	0.000	0.669	0.000
TRINITY_DN286691_c0_g3	0.424	0.234	0.189	0.000	0.000	0.411	0.125	0.000	0.000	0.172
TRINITY_DN286691_c1_g1	0.000	0.000	0.000	0.000	0.000	0.000	0.000	0.000	0.342	0.000
TRINITY_DN286692_c0_g1	0.000	0.000	0.000	0.729	0.000	0.000	0.000	0.000	0.000	0.000
TRINITY_DN286693_c0_g1	0.000	0.000	0.000	0.000	0.000	0.000	0.000	0.000	0.000	0.000
TRINITY_DN286696_c0_g1	0.000	0.000	0.000	0.000	0.000	0.000	0.000	0.000	0.000	0.843
TRINITY_DN286697_c0_g1	0.000	0.000	0.749	0.000	0.000	0.407	0.000	0.000	0.000	0.454
TRINITY_DN286698_c0_g1	0.000	0.000	0.000	0.000	0.000	0.000	0.000	0.000	0.000	0.000
TRINITY_DN286699_c0_g1	0.000	0.000	0.000	0.000	0.000	0.000	0.000	0.000	0.000	0.000
TRINITY_DN286699_c0_g2	0.000	0.000	0.000	0.000	0.976	0.000	0.000	0.000	0.000	0.262
TRINITY_DN286699_c4_g1	0.000	0.000	0.000	0.000	0.000	0.000	0.000	0.000	0.000	0.000
TRINITY_DN28669_c0_g1	1.678	2.007	0.000	0.000	0.432	0.000	0.000	0.000	0.944	2.058
TRINITY_DN28669_c2_g1	0.000	0.000	0.000	0.000	0.000	0.000	0.928	0.000	0.000	0.000
TRINITY_DN2866_c0_g1	20.939	28.767	22.006	21.382	23.541	22.920	27.195	30.456	25.786	42.569
TRINITY_DN2866_c0_g2	66.607	80.224	69.668	69.344	74.656	68.824	87.543	52.951	71.372	80.687
TRINITY_DN2866_c1_g1	4.305	5.286	2.996	4.221	2.123	3.117	1.722	3.290	2.741	3.467
TRINITY_DN2866_c1_g3	0.000	0.000	0.000	0.000	0.000	6.349	0.000	0.000	1.093	0.894
TRINITY_DN2866_c2_g1	0.000	3.009	0.000	0.000	0.000	0.000	0.000	0.000	0.000	0.000
TRINITY_DN2866_c7_g1	0.000	1.424	0.000	0.000	0.000	0.023	0.991	1.391	0.000	0.000
TRINITY_DN286701_c0_g1	0.000	0.000	0.000	0.000	0.000	0.000	0.000	0.000	0.000	0.171
TRINITY_DN286702_c0_g1	0.000	1.474	0.000	0.000	0.000	0.000	0.000	0.000	0.000	0.621
TRINITY_DN286703_c0_g1	0.000	0.192	0.000	0.351	0.000	0.000	0.000	0.467	0.346	0.279
TRINITY_DN286703_c1_g1	0.000	0.000	0.000	2.023	0.000	0.000	0.000	0.000	0.000	0.000
TRINITY_DN286704_c0_g1	0.000	0.000	0.000	0.000	0.000	0.000	0.000	0.000	0.000	0.000
TRINITY_DN286705_c10_g1	0.000	0.000	0.000	3.395	0.000	0.000	0.000	0.000	0.000	0.942
TRINITY_DN286705_c1_g1	0.000	0.000	0.000	0.000	0.000	0.000	9.467	0.000	0.000	0.000
TRINITY_DN286705_c2_g1	0.000	0.000	0.000	0.000	0.000	0.000	0.000	0.000	0.000	0.000
TRINITY_DN286705_c4_g1	0.000	0.000	0.000	0.000	0.000	0.000	0.000	0.000	0.000	0.000
TRINITY_DN286705_c7_g1	0.000	0.000	0.000	0.000	0.000	0.000	0.000	0.000	0.000	0.000
TRINITY_DN286706_c0_g1	0.000	0.000	0.000	0.000	0.000	0.000	0.000	0.000	0.000	0.902
TRINITY_DN286706_c1_g1	0.596	0.000	0.000	0.000	0.000	0.000	0.000	0.000	0.000	0.363
TRINITY_DN286707_c0_g1	0.000	0.000	0.000	0.000	0.000	0.000	0.000	0.000	0.000	0.000
TRINITY_DN286708_c0_g1	0.000	1.112	0.000	0.000	3.814	0.000	0.000	0.000	0.000	0.477
TRINITY_DN286708_c1_g1	0.000	1.852	0.000	0.000	0.000	0.000	0.000	0.000	0.000	0.402
TRINITY_DN286709_c0_g1	0.000	0.000	0.000	0.000	0.000	0.000	0.000	0.000	0.000	0.000
TRINITY_DN286709_c0_g2	0.000	0.000	0.000	0.000	1.345	0.000	0.000	1.694	0.919	0.670
TRINITY_DN286709_c1_g2	0.000	0.000	0.562	0.000	0.693	0.000	0.000	0.000	0.000	0.000
TRINITY_DN286709_c2_g1	0.000	0.000	0.000	0.000	0.000	3.026	0.000	0.000	0.000	0.000
TRINITY_DN286711_c0_g1	0.000	0.000	0.000	0.000	0.000	0.000	0.000	0.000	0.000	0.000
TRINITY_DN286712_c0_g1	0.000	0.000	3.652	0.000	0.000	0.000	0.000	0.000	0.000	1.412
TRINITY_DN286713_c0_g1	1.075	0.478	0.000	0.000	0.000	0.000	0.000	0.000	0.266	1.204
TRINITY_DN286713_c0_g2	0.000	0.000	1.463	0.000	0.000	0.000	0.713	0.000	0.000	0.000
TRINITY_DN286713_c0_g3	0.000	0.000	0.000	0.000	0.000	0.000	0.000	0.000	0.000	0.958
TRINITY_DN286713_c0_g4	0.000	0.000	0.000	0.000	0.000	0.000	0.000	0.000	0.000	0.000
TRINITY_DN286714_c0_g1	0.283	0.117	0.000	0.218	0.000	0.000	0.251	0.000	0.143	0.455
TRINITY_DN286715_c1_g1	0.000	0.000	0.000	0.000	0.000	0.000	0.000	0.000	0.000	0.490
TRINITY_DN286718_c0_g1	0.000	0.000	0.000	0.000	0.000	0.000	0.000	0.000	0.000	0.000
TRINITY_DN286718_c0_g2	0.000	0.000	0.000	0.000	0.000	0.000	0.000	0.000	0.184	0.000
TRINITY_DN286719_c0_g1	0.000	0.000	0.000	0.000	0.000	0.000	0.000	0.000	0.000	0.000
TRINITY_DN286719_c1_g1	0.000	0.833	0.545	2.247	0.000	2.357	1.441	0.000	0.201	0.165
TRINITY_DN286719_c2_g1	0.000	0.000	0.000	1.056	0.000	0.000	0.000	0.000	0.000	0.000
TRINITY_DN28671_c0_g1	2.628	0.651	0.000	0.000	0.000	2.897	0.000	0.000	1.129	0.913
TRINITY_DN28671_c0_g2	0.984	0.000	0.000	0.000	0.000	0.000	0.946	0.000	0.000	0.620
TRINITY_DN286721_c0_g1	0.000	2.186	6.224	0.000	0.000	0.000	0.000	4.530	1.136	0.000
TRINITY_DN286721_c4_g1	0.000	0.000	0.000	0.000	0.000	0.000	0.000	0.000	0.000	0.462
TRINITY_DN286721_c7_g1	0.000	0.000	0.000	0.000	0.000	0.000	0.000	0.000	0.000	0.000
TRINITY_DN286723_c0_g2	0.000	0.000	0.000	0.695	1.519	2.012	0.000	0.000	0.455	0.000
TRINITY_DN286724_c0_g1	0.000	0.000	0.000	2.617	0.000	0.000	0.000	0.000	0.737	0.735
TRINITY_DN286725_c0_g1	0.000	0.000	0.000	0.000	0.000	0.000	0.000	0.000	0.000	0.569
TRINITY_DN286729_c0_g1	17.941	16.047	7.546	6.146	9.053	0.000	16.847	11.289	11.594	6.223
TRINITY_DN286729_c1_g1	0.000	0.000	0.000	0.000	0.000	3.705	0.000	0.000	0.000	0.000
TRINITY_DN28672_c0_g1	0.000	0.466	0.000	0.000	0.000	0.000	0.000	0.000	0.000	0.559
TRINITY_DN28672_c0_g2	0.219	0.223	0.104	0.140	0.000	0.590	0.159	0.368	0.298	0.366
TRINITY_DN28672_c0_g3	0.091	0.062	0.000	0.000	0.445	0.291	0.104	0.077	0.837	0.295
TRINITY_DN286730_c0_g1	0.000	0.000	0.000	0.000	0.000	0.000	0.000	0.000	0.000	0.000
TRINITY_DN286731_c0_g1	0.000	0.000	0.000	0.000	0.000	0.000	0.000	0.000	0.000	0.000
TRINITY_DN286731_c0_g2	0.000	0.000	0.000	0.000	0.000	0.000	0.000	1.647	0.390	0.000
TRINITY_DN286732_c0_g1	0.000	0.000	0.000	0.000	0.000	3.463	0.000	0.000	0.000	0.000
TRINITY_DN286733_c0_g2	0.715	0.000	0.000	0.000	0.000	1.052	0.000	0.000	0.000	0.292
TRINITY_DN286733_c1_g1	0.000	1.313	0.000	0.000	0.000	0.000	0.000	0.000	0.000	0.000
TRINITY_DN286733_c2_g1	0.000	0.000	0.000	0.000	0.000	0.000	0.000	0.000	0.000	0.791
TRINITY_DN286734_c0_g1	0.000	0.000	1.307	0.000	0.000	0.000	0.000	0.000	0.000	0.000
TRINITY_DN286735_c0_g1	0.000	0.308	0.000	0.000	0.000	0.000	0.000	0.376	0.000	0.075
TRINITY_DN286736_c0_g1	0.000	0.000	0.000	0.000	0.000	0.000	0.000	0.000	0.000	0.204
TRINITY_DN286737_c1_g1	0.000	0.000	0.000	0.000	0.000	3.995	0.000	0.000	0.000	0.000
TRINITY_DN286738_c0_g1	0.000	0.000	0.000	0.000	0.000	0.000	0.000	0.000	0.000	2.320
TRINITY_DN286738_c0_g2	0.000	1.917	0.000	0.000	0.000	0.000	0.000	0.000	0.000	0.000
TRINITY_DN286738_c0_g3	1.875	1.823	0.000	0.000	0.000	0.000	0.000	0.000	1.872	0.768
TRINITY_DN28673_c0_g1	0.000	0.000	0.477	0.183	0.000	1.717	0.000	0.723	2.230	0.048
TRINITY_DN28673_c0_g2	0.000	0.000	0.000	0.000	0.000	0.085	0.237	0.000	0.000	0.000
TRINITY_DN286740_c0_g1	0.000	0.000	0.000	0.000	0.000	0.000	0.000	0.000	0.000	0.000
TRINITY_DN286740_c0_g3	0.000	0.799	0.000	0.000	0.000	0.000	0.000	0.000	0.000	0.353
TRINITY_DN286740_c2_g1	0.000	0.000	0.000	0.000	0.000	0.000	0.000	0.000	0.000	0.843
TRINITY_DN286740_c3_g1	0.000	0.000	0.000	0.000	0.000	0.000	0.000	0.000	0.860	0.000
TRINITY_DN286740_c3_g2	0.000	0.000	0.000	0.000	0.000	0.000	0.000	0.000	0.000	0.000
TRINITY_DN286741_c2_g1	0.000	0.000	0.000	0.000	0.000	0.000	0.000	0.000	0.000	0.000
TRINITY_DN286745_c0_g1	0.000	0.000	0.000	0.000	0.000	0.000	0.000	0.000	0.000	0.000
TRINITY_DN286746_c2_g1	0.000	0.000	2.487	0.000	0.000	0.000	0.000	0.000	0.000	0.000
TRINITY_DN286748_c0_g1	0.000	1.064	0.000	0.000	0.000	0.000	0.000	0.000	1.098	0.913
TRINITY_DN286748_c1_g1	0.000	0.000	0.000	0.000	0.000	0.000	0.000	0.000	0.000	0.000
TRINITY_DN28674_c0_g1	0.000	0.000	0.000	0.570	0.000	0.000	0.000	0.000	0.000	0.000
TRINITY_DN28674_c1_g1	0.000	0.000	0.000	0.000	0.000	0.000	0.000	0.000	0.000	0.000
TRINITY_DN286751_c0_g2	0.000	0.000	0.000	0.000	0.000	0.000	0.000	0.000	0.000	0.000
TRINITY_DN286751_c1_g1	1.634	0.780	0.000	0.000	0.000	1.245	2.443	0.000	0.000	0.000
TRINITY_DN286751_c2_g1	0.000	1.622	2.283	0.000	0.000	0.000	0.000	0.000	3.321	1.363
TRINITY_DN286751_c4_g1	0.000	0.000	1.698	0.000	0.000	0.000	0.000	0.000	0.000	0.000
TRINITY_DN286753_c0_g1	0.000	5.665	0.000	0.000	0.000	0.000	0.000	0.000	0.000	0.798
TRINITY_DN286753_c0_g3	0.000	0.000	0.000	0.000	0.000	0.000	0.000	0.000	0.000	0.591
TRINITY_DN286753_c2_g1	3.693	0.000	0.000	0.000	0.000	0.000	0.000	0.000	0.000	0.000
TRINITY_DN286754_c0_g1	0.000	0.304	0.000	1.077	0.588	0.516	0.000	0.000	0.000	0.144
TRINITY_DN286755_c1_g1	0.000	0.000	0.000	0.000	0.000	0.000	0.000	0.000	0.000	0.000
TRINITY_DN286755_c3_g1	0.000	0.000	0.000	0.000	0.000	0.000	0.000	0.000	0.000	0.000
TRINITY_DN286755_c5_g1	0.000	0.000	0.000	0.000	0.000	0.000	0.000	0.000	0.000	0.000
TRINITY_DN286755_c7_g1	0.000	0.000	0.000	0.000	0.000	0.000	0.000	0.000	0.000	0.000
TRINITY_DN286756_c0_g1	0.000	0.000	0.000	0.000	0.000	2.957	0.000	0.000	0.000	0.000
TRINITY_DN286759_c1_g1	0.000	0.784	0.000	0.000	0.000	2.502	0.000	0.000	0.000	0.000
TRINITY_DN286759_c1_g2	0.000	0.000	0.000	0.000	0.000	0.000	0.000	0.000	0.000	0.804
TRINITY_DN28675_c0_g1	0.000	3.218	0.000	0.000	0.000	1.463	0.000	0.543	2.694	1.136
TRINITY_DN286760_c0_g1	0.000	0.000	0.000	0.000	0.000	0.000	0.000	0.000	0.000	0.000
TRINITY_DN286760_c1_g1	0.000	0.000	0.000	0.000	0.000	0.000	0.000	0.000	0.000	0.365
TRINITY_DN286762_c0_g1	0.000	2.233	3.355	0.000	1.024	0.000	0.000	1.283	0.305	0.000
TRINITY_DN286763_c0_g1	0.000	0.000	0.000	0.000	3.711	0.000	0.000	0.000	0.000	0.000
TRINITY_DN286763_c2_g1	0.523	0.000	1.590	3.468	0.000	0.000	1.174	0.000	2.579	2.624
TRINITY_DN286763_c3_g1	0.804	0.000	0.000	0.000	0.000	0.000	0.000	0.000	0.000	0.330
TRINITY_DN286763_c4_g1	0.000	0.000	0.000	0.000	0.000	0.000	0.000	0.000	0.000	0.000
TRINITY_DN286763_c5_g1	0.000	0.000	0.000	0.000	0.000	0.000	0.000	0.000	0.000	1.829
TRINITY_DN286764_c0_g1	0.000	0.000	0.000	0.000	0.000	0.000	0.000	0.000	0.000	0.000
TRINITY_DN286764_c1_g1	0.814	0.000	0.000	0.000	0.000	0.000	0.000	0.000	0.000	0.000
TRINITY_DN286765_c0_g1	0.000	0.000	0.000	0.000	0.000	0.000	0.000	0.000	0.000	0.000
TRINITY_DN286765_c1_g1	0.000	0.000	0.000	0.000	0.000	0.000	0.000	0.000	0.000	0.000
TRINITY_DN286766_c0_g1	0.601	0.000	0.000	0.000	0.000	0.000	0.000	1.246	0.000	0.140
TRINITY_DN286766_c0_g2	0.000	0.000	0.000	0.000	0.000	0.000	0.000	0.000	0.000	0.000
TRINITY_DN286766_c0_g3	0.000	0.000	0.000	0.000	0.000	0.000	0.000	0.000	0.000	0.000
TRINITY_DN286766_c1_g1	0.000	0.000	0.000	6.841	3.810	0.000	0.000	0.000	0.000	0.000
TRINITY_DN286766_c2_g1	0.000	0.000	0.000	0.000	0.000	0.000	0.000	0.000	0.000	0.000
TRINITY_DN286766_c3_g1	0.000	0.000	0.382	0.000	0.000	0.000	0.000	0.000	0.000	0.231
TRINITY_DN286767_c0_g1	0.000	0.000	0.000	0.000	0.000	0.000	0.000	0.000	0.000	0.490
TRINITY_DN286768_c0_g1	0.000	1.330	0.000	0.000	0.000	0.000	0.000	0.000	0.000	0.000
TRINITY_DN286768_c0_g2	0.349	0.000	0.000	0.000	0.000	0.000	0.000	0.000	0.000	0.284
TRINITY_DN28676_c0_g1	0.000	0.258	0.401	0.000	0.000	0.870	0.265	0.000	0.000	0.000
TRINITY_DN28676_c0_g2	8.898	8.948	9.453	12.079	8.727	9.087	9.668	7.537	11.354	9.372
TRINITY_DN28676_c0_g3	0.000	0.000	0.000	0.000	0.000	0.000	1.120	0.000	0.000	0.000
TRINITY_DN28676_c0_g4	0.000	0.888	0.000	0.000	0.000	0.000	0.361	0.514	1.023	0.574
TRINITY_DN28676_c4_g1	0.000	0.000	0.000	0.000	0.000	0.000	0.000	0.000	0.000	0.000
TRINITY_DN28676_c4_g2	0.000	2.262	0.000	0.000	0.000	0.000	0.000	0.000	0.000	1.454
TRINITY_DN28676_c7_g1	1.640	0.000	0.000	0.000	0.000	0.000	0.000	0.000	0.403	0.000
TRINITY_DN28676_c8_g1	2.069	0.000	3.792	0.000	0.000	0.000	0.000	0.000	1.649	1.508
TRINITY_DN28676_c9_g1	0.457	0.000	0.000	0.000	0.000	0.000	0.431	0.000	0.000	0.552
TRINITY_DN286770_c0_g1	0.000	0.000	0.000	0.000	0.000	0.000	0.000	0.000	0.000	0.000
TRINITY_DN286770_c0_g2	0.579	0.000	0.000	0.000	0.000	0.000	0.000	0.000	0.000	0.000
TRINITY_DN286771_c1_g1	0.000	0.000	0.000	0.000	0.000	0.000	0.000	0.000	0.000	0.000
TRINITY_DN286771_c2_g1	0.000	0.000	0.000	0.000	0.000	0.000	0.000	0.000	0.423	0.000
TRINITY_DN286771_c3_g2	0.000	0.000	5.936	0.000	0.000	0.000	7.100	0.000	0.000	0.000
TRINITY_DN286771_c4_g1	0.000	0.000	0.000	0.000	0.766	0.000	0.000	0.953	0.229	0.188
TRINITY_DN286771_c5_g1	0.000	0.000	0.000	0.000	0.000	0.000	0.000	0.000	0.000	1.571
TRINITY_DN286775_c0_g1	0.000	0.594	0.000	0.000	1.158	0.789	1.722	0.000	0.584	0.553
TRINITY_DN286775_c1_g1	0.000	0.000	0.000	0.000	0.000	0.000	0.000	0.000	0.000	0.000
TRINITY_DN286775_c1_g2	0.000	0.000	0.000	0.000	0.000	0.000	0.000	0.000	0.000	0.000
TRINITY_DN286775_c2_g1	0.000	1.357	0.000	0.000	0.000	0.000	0.000	0.000	0.000	0.000
TRINITY_DN286776_c1_g1	0.000	0.000	0.000	0.000	0.000	0.000	0.000	0.000	1.038	0.000
TRINITY_DN286777_c0_g1	0.000	0.000	0.000	0.000	0.000	0.000	0.000	0.000	0.000	0.000
TRINITY_DN286778_c0_g1	0.000	0.000	3.609	0.000	0.000	0.000	0.000	0.000	0.000	0.000
TRINITY_DN28677_c0_g1	0.547	1.483	1.198	1.051	0.499	0.794	1.048	1.110	1.177	0.483
TRINITY_DN28677_c10_g1	4.106	0.000	2.800	0.000	0.000	0.000	0.000	0.000	0.000	0.000
TRINITY_DN28677_c13_g1	0.000	0.000	0.000	0.000	0.000	0.000	0.000	0.000	0.487	0.406
TRINITY_DN28677_c2_g2	0.000	0.000	0.000	0.000	0.000	0.000	0.000	0.000	0.000	0.000
TRINITY_DN28677_c4_g1	0.000	5.930	0.000	0.000	3.620	0.000	0.000	0.000	0.000	0.000
TRINITY_DN28677_c7_g1	1.336	1.297	0.000	0.000	0.000	0.000	0.000	0.000	0.000	0.000
TRINITY_DN28677_c8_g1	0.169	0.138	0.226	0.391	0.565	0.367	0.074	0.000	0.086	0.514
TRINITY_DN286780_c0_g1	0.000	0.000	0.000	3.222	0.000	0.000	0.000	0.000	1.093	0.000
TRINITY_DN286780_c1_g1	0.000	0.000	1.143	0.000	0.000	0.000	0.000	0.000	0.000	0.345
TRINITY_DN286781_c0_g1	0.000	0.000	0.000	0.000	0.000	0.000	0.000	0.000	0.000	0.000
TRINITY_DN286782_c1_g1	0.000	0.000	0.000	0.000	0.000	0.000	0.000	0.000	0.000	0.000
TRINITY_DN286784_c0_g1	0.000	0.000	0.000	0.000	0.000	0.000	0.000	0.809	0.000	0.000
TRINITY_DN286784_c1_g1	0.000	0.000	0.000	0.000	0.000	0.000	0.000	0.000	0.000	0.000
TRINITY_DN286784_c2_g1	0.000	0.000	0.000	0.000	0.000	0.000	0.000	0.000	0.000	0.000
TRINITY_DN286784_c2_g2	0.000	0.000	0.000	0.000	0.000	0.000	0.000	0.000	0.000	0.000
TRINITY_DN286784_c5_g1	0.000	0.000	0.000	0.000	0.000	0.000	0.000	0.000	0.000	1.091
TRINITY_DN286784_c7_g1	0.000	0.000	0.000	0.000	0.000	0.000	0.000	0.000	0.000	0.000
TRINITY_DN286787_c1_g1	0.000	0.000	0.000	0.000	0.000	0.000	0.000	0.000	0.000	0.000
TRINITY_DN286788_c11_g1	0.000	0.000	0.000	0.000	0.000	0.000	0.000	0.000	0.000	0.000
TRINITY_DN286788_c3_g1	0.000	0.000	0.000	0.000	0.000	0.000	0.000	0.000	0.000	0.000
TRINITY_DN286788_c4_g1	0.000	0.000	0.000	0.000	0.000	0.000	0.000	0.000	0.000	0.000
TRINITY_DN286788_c6_g1	0.000	0.000	0.000	0.000	0.000	0.000	0.000	0.000	0.971	0.798
TRINITY_DN286789_c0_g1	0.000	0.000	0.000	0.000	0.000	0.000	0.000	0.000	0.000	0.000
TRINITY_DN28678_c0_g1	0.000	0.000	0.000	0.000	0.000	0.000	0.839	0.917	0.442	0.363
TRINITY_DN28678_c0_g3	0.000	0.000	0.000	0.000	0.000	0.000	0.000	0.000	0.000	0.000
TRINITY_DN286790_c0_g1	0.000	0.000	3.380	0.000	0.000	0.000	0.000	0.000	1.236	3.399
TRINITY_DN286791_c0_g1	0.000	0.000	0.000	3.159	0.000	1.908	0.000	0.000	0.000	0.000
TRINITY_DN286791_c10_g1	0.000	0.000	0.000	0.000	0.000	0.000	0.000	0.000	0.000	0.000
TRINITY_DN286791_c1_g1	0.000	1.515	0.000	0.000	0.000	0.000	0.000	6.326	0.773	1.484
TRINITY_DN286791_c1_g3	0.000	0.000	8.076	0.000	0.000	2.821	0.000	0.000	1.974	3.237
TRINITY_DN286791_c2_g1	0.000	0.000	0.000	0.000	0.000	0.000	0.000	0.000	0.000	0.000
TRINITY_DN286791_c4_g1	0.000	0.000	0.000	0.000	0.000	1.378	0.000	0.000	0.000	0.000
TRINITY_DN286791_c7_g1	0.865	0.000	0.000	0.000	1.425	0.000	1.714	0.000	1.276	0.000
TRINITY_DN286792_c0_g1	0.000	0.000	0.000	0.000	0.000	0.000	0.000	0.000	0.000	0.000
TRINITY_DN286794_c0_g1	0.000	0.000	0.000	0.000	0.000	0.000	0.000	0.000	0.000	0.000
TRINITY_DN286794_c0_g2	0.000	0.000	0.000	0.000	0.000	0.000	0.000	0.000	0.000	0.090
TRINITY_DN286795_c0_g1	0.725	0.000	0.000	0.000	0.000	0.000	0.000	0.000	0.180	0.589
TRINITY_DN286795_c1_g1	0.000	0.000	0.000	0.000	0.000	1.447	0.000	0.000	0.000	0.000
TRINITY_DN286796_c0_g1	0.000	0.000	0.000	0.000	0.000	0.000	0.000	0.000	0.000	0.000
TRINITY_DN286796_c0_g2	0.000	1.264	0.000	0.000	0.000	0.000	0.000	0.000	0.000	0.000
TRINITY_DN286796_c1_g1	0.000	0.000	0.000	0.000	0.000	0.000	0.000	0.000	0.000	0.000
TRINITY_DN286797_c0_g1	0.450	0.000	0.000	2.709	0.000	0.000	0.000	0.000	0.000	0.390
TRINITY_DN286797_c1_g1	0.000	0.000	0.000	2.049	0.000	0.000	0.000	0.000	0.000	0.000
TRINITY_DN286798_c0_g1	0.581	0.521	0.000	0.000	0.000	0.852	0.000	0.000	0.000	0.237
TRINITY_DN286799_c0_g1	0.000	0.000	0.000	0.000	0.000	0.000	0.000	0.000	0.000	1.583
TRINITY_DN28679_c0_g1	0.000	0.000	0.000	0.000	0.000	0.000	0.347	0.000	0.000	0.000
TRINITY_DN28679_c0_g2	0.000	0.000	0.000	0.000	0.000	0.000	0.000	0.000	0.000	0.000
TRINITY_DN2867_c0_g1	4.994	3.095	2.842	0.000	2.593	9.077	8.568	1.246	9.430	7.062
TRINITY_DN2867_c10_g1	0.000	2.454	0.000	0.000	0.000	0.000	0.000	0.000	0.000	0.000
TRINITY_DN2867_c17_g1	5.579	6.743	5.379	3.593	2.602	3.955	5.263	5.267	6.311	5.366
TRINITY_DN2867_c1_g1	0.000	0.000	0.000	0.000	0.000	2.625	0.000	3.618	1.327	1.463
TRINITY_DN2867_c24_g1	0.000	2.274	3.257	0.000	0.000	0.000	0.000	0.000	0.000	0.000
TRINITY_DN2867_c2_g1	0.000	0.000	0.000	0.000	0.000	2.477	0.000	0.000	0.000	0.000
TRINITY_DN2867_c3_g1	0.410	0.000	0.000	0.000	3.193	0.000	2.009	7.840	0.000	0.334
TRINITY_DN2867_c6_g1	0.000	0.000	0.000	0.000	0.000	0.000	0.000	0.000	0.000	0.000
TRINITY_DN2867_c7_g1	0.000	0.000	0.000	0.000	0.000	0.000	0.000	0.000	0.721	0.000
TRINITY_DN286801_c0_g1	0.000	0.000	0.000	0.000	0.000	0.000	0.000	0.000	0.000	0.000
TRINITY_DN286801_c1_g1	0.000	0.000	0.000	0.000	2.453	0.000	0.000	0.000	0.000	0.613
TRINITY_DN286802_c0_g1	0.000	0.000	0.000	0.000	0.000	0.000	0.000	0.000	0.000	0.000
TRINITY_DN286802_c1_g1	0.000	0.000	0.000	0.000	0.000	0.000	0.000	0.000	0.000	0.000
TRINITY_DN286803_c0_g1	0.000	0.000	0.000	0.000	0.000	0.000	0.000	0.000	0.000	0.000
TRINITY_DN286804_c0_g1	0.340	0.000	0.000	0.000	0.566	0.496	0.000	0.000	0.170	0.277
TRINITY_DN286805_c0_g1	0.000	0.718	0.000	0.000	0.000	0.000	0.000	0.000	0.000	0.000
TRINITY_DN286807_c0_g1	0.000	0.000	0.245	0.000	0.305	0.266	0.000	0.343	0.092	0.223
TRINITY_DN286807_c0_g2	0.000	0.418	0.000	0.000	0.787	0.000	0.000	0.000	0.235	0.000
TRINITY_DN286809_c0_g1	0.000	0.000	0.000	2.674	0.000	0.000	9.266	0.000	0.000	0.738
TRINITY_DN286809_c1_g1	0.000	0.000	0.000	0.000	0.000	0.000	0.000	0.000	0.000	0.768
TRINITY_DN28680_c0_g1	0.906	0.338	0.000	0.000	1.404	2.176	0.351	0.692	0.773	2.523
TRINITY_DN28680_c0_g2	0.000	0.000	0.000	0.000	0.000	0.752	0.301	0.000	0.362	1.042
TRINITY_DN286810_c0_g1	0.406	1.057	0.000	0.000	0.000	0.000	0.759	0.000	0.404	0.165
TRINITY_DN286811_c0_g2	0.000	0.000	1.266	0.000	0.000	0.000	0.000	0.000	0.000	0.000
TRINITY_DN286812_c0_g1	0.000	0.164	0.000	0.000	0.000	0.000	0.176	0.000	0.000	0.320
TRINITY_DN286812_c1_g1	0.000	0.000	0.000	0.000	0.000	0.000	0.000	0.000	0.000	0.000
TRINITY_DN286813_c0_g1	0.000	0.673	0.000	0.000	0.000	0.000	0.000	0.000	0.361	1.507
TRINITY_DN286813_c0_g2	0.000	1.140	0.000	0.000	0.000	0.000	0.000	0.000	0.000	0.000
TRINITY_DN286813_c0_g3	0.000	0.000	0.000	0.000	0.000	0.000	0.000	0.000	0.000	0.419
TRINITY_DN286813_c1_g1	0.000	0.000	0.000	2.758	0.000	0.000	0.000	0.000	0.000	0.000
TRINITY_DN286813_c1_g2	0.489	0.862	0.000	0.000	0.000	0.000	0.000	0.000	0.000	0.199
TRINITY_DN286813_c3_g1	0.000	1.158	0.000	0.000	0.000	0.000	0.000	0.000	0.000	0.000
TRINITY_DN286814_c0_g2	4.219	0.000	0.000	6.191	0.000	0.000	0.000	0.000	0.000	0.000
TRINITY_DN286814_c1_g1	0.000	0.000	2.119	0.000	0.000	0.000	0.000	0.000	0.000	0.857
TRINITY_DN286814_c4_g1	0.000	0.000	0.000	0.000	0.000	0.000	0.000	0.000	0.000	0.000
TRINITY_DN286816_c1_g1	0.000	0.000	0.000	0.000	0.000	0.000	0.000	0.000	0.000	0.000
TRINITY_DN286817_c0_g2	0.000	0.000	0.000	0.000	0.000	0.000	0.000	0.000	0.000	0.000
TRINITY_DN286819_c0_g1	0.617	0.000	0.369	1.351	0.000	0.000	0.000	2.402	0.304	0.223
TRINITY_DN286819_c1_g2	0.000	0.000	0.000	0.000	0.000	0.000	0.000	0.000	0.000	0.680
TRINITY_DN286819_c2_g1	0.000	0.000	0.000	0.000	0.570	0.000	0.000	0.703	0.000	0.000
TRINITY_DN286819_c4_g1	0.000	0.000	0.000	0.000	0.000	0.000	0.000	0.000	0.000	0.000
TRINITY_DN286819_c5_g1	0.000	0.000	0.000	0.000	0.874	0.000	0.000	0.000	0.000	0.000
TRINITY_DN28681_c0_g1	0.000	0.000	0.000	0.000	0.000	0.000	0.377	0.000	0.000	0.177
TRINITY_DN28681_c1_g1	0.000	0.000	0.000	0.000	0.000	1.989	0.000	0.000	1.995	0.000
TRINITY_DN286820_c0_g1	0.000	0.000	0.000	0.000	0.000	0.000	0.000	2.151	0.000	0.000
TRINITY_DN286821_c0_g1	0.000	0.000	0.000	0.000	0.000	0.000	0.000	0.000	0.000	0.000
TRINITY_DN286823_c0_g1	0.000	0.000	0.000	0.000	0.000	0.000	0.000	0.000	0.000	0.702
TRINITY_DN286827_c0_g1	0.000	0.000	0.630	0.000	1.551	0.000	0.000	0.000	0.000	0.572
TRINITY_DN28682_c0_g1	0.162	0.000	0.649	1.559	0.000	0.000	0.265	0.000	0.000	0.000
TRINITY_DN28682_c0_g2	0.000	0.000	0.000	0.000	0.000	0.000	0.000	0.000	0.000	0.000
TRINITY_DN28682_c0_g3	0.000	0.000	0.000	0.000	0.000	0.000	2.524	0.000	0.000	0.000
TRINITY_DN28682_c2_g1	0.000	0.000	0.000	0.000	0.000	0.918	0.000	0.000	0.308	0.734
TRINITY_DN28682_c3_g1	2.072	0.000	0.000	0.000	0.000	6.006	0.000	0.000	0.000	0.109
TRINITY_DN286830_c0_g1	0.000	0.000	0.000	0.000	0.000	0.000	0.000	0.000	0.000	0.000
TRINITY_DN286831_c0_g1	0.000	0.000	0.000	0.000	0.000	0.000	0.000	0.000	0.000	0.000
TRINITY_DN286831_c0_g2	0.000	1.448	0.000	0.000	0.000	0.000	0.000	1.628	0.386	0.644
TRINITY_DN286831_c0_g3	0.000	0.000	2.795	0.000	0.000	0.000	0.000	0.000	0.504	0.000
TRINITY_DN286832_c0_g1	0.000	0.000	0.000	0.000	0.000	0.000	0.000	0.000	0.000	0.000
TRINITY_DN286833_c0_g1	0.000	0.000	0.000	0.000	0.000	0.000	0.000	0.000	0.000	0.000
TRINITY_DN286833_c0_g2	0.000	0.000	0.000	0.000	0.000	0.000	0.000	0.000	0.000	0.000
TRINITY_DN286833_c0_g6	0.000	0.000	0.000	0.000	0.000	0.000	0.000	0.000	0.000	0.000
TRINITY_DN286833_c0_g7	0.000	0.000	0.000	0.000	0.000	0.000	0.000	0.000	0.000	0.000
TRINITY_DN286833_c4_g1	0.000	0.000	0.000	0.000	0.000	0.000	0.000	0.000	0.000	0.894
TRINITY_DN286833_c5_g1	0.000	0.000	0.000	0.000	0.000	0.000	0.000	0.000	0.000	0.000
TRINITY_DN286833_c6_g1	0.000	0.000	0.000	0.000	0.000	0.000	0.000	2.102	0.998	0.000
TRINITY_DN286834_c0_g1	0.791	0.000	0.000	0.000	0.000	0.000	0.000	0.000	0.000	0.974
TRINITY_DN286835_c0_g1	0.000	0.000	0.000	0.000	0.000	0.000	0.000	0.000	0.000	0.591
TRINITY_DN286835_c2_g1	1.498	0.000	0.000	0.000	0.000	0.000	0.000	0.000	0.741	1.840
TRINITY_DN286836_c0_g1	0.000	0.000	0.000	0.000	1.582	0.000	0.000	0.000	0.000	0.499
TRINITY_DN286836_c1_g1	0.000	0.000	0.000	0.000	0.000	0.000	0.000	0.000	1.029	0.843
TRINITY_DN286836_c1_g2	1.058	3.026	0.000	0.000	3.778	0.000	0.000	0.000	0.522	0.434
TRINITY_DN286836_c2_g1	0.000	0.000	0.000	0.000	0.000	0.000	0.000	0.000	1.157	1.884
TRINITY_DN286836_c3_g1	0.000	0.000	0.000	0.000	0.000	0.000	0.000	0.000	0.000	0.000
TRINITY_DN286836_c4_g1	0.000	0.000	0.000	0.000	0.000	0.000	0.000	0.000	0.000	0.000
TRINITY_DN286836_c5_g1	0.000	0.000	0.000	0.000	0.000	0.000	0.000	0.687	0.167	0.127
TRINITY_DN286837_c0_g1	0.000	0.000	0.000	0.000	0.000	0.000	0.257	0.000	0.141	0.000
TRINITY_DN286839_c1_g1	0.000	0.000	0.000	0.000	0.000	0.000	0.000	0.000	0.184	0.155
TRINITY_DN28683_c0_g1	0.000	1.380	2.040	1.130	1.240	2.221	0.736	0.000	1.956	0.925
TRINITY_DN286840_c1_g1	0.000	0.000	0.000	0.000	0.000	0.000	0.000	0.000	0.000	0.000
TRINITY_DN286840_c3_g1	0.000	0.000	0.000	2.846	0.000	5.601	1.977	7.728	0.000	2.356
TRINITY_DN286840_c4_g2	0.000	0.000	0.000	0.000	0.000	0.000	0.000	0.000	0.000	0.000
TRINITY_DN286840_c7_g1	0.000	0.000	0.000	0.000	0.000	0.000	0.000	0.000	0.000	2.428
TRINITY_DN286840_c8_g1	0.000	3.699	0.000	0.000	0.000	0.000	0.000	0.000	0.000	0.000
TRINITY_DN286842_c0_g1	0.000	0.000	0.000	0.000	0.000	0.000	0.000	0.000	1.282	0.000
TRINITY_DN286843_c0_g1	2.072	0.000	0.000	0.000	0.000	0.000	0.000	0.000	0.000	0.000
TRINITY_DN286843_c0_g2	0.000	0.000	0.000	0.000	0.000	0.000	0.000	0.000	0.000	0.000
TRINITY_DN286846_c0_g1	0.000	0.000	0.000	0.000	0.000	0.000	0.000	0.000	0.000	0.000
TRINITY_DN286847_c0_g1	2.106	0.000	0.000	0.000	0.000	0.000	0.000	0.000	0.000	0.864
TRINITY_DN286848_c0_g1	0.000	2.802	1.972	2.135	0.000	0.000	0.000	0.000	0.000	1.183
TRINITY_DN286848_c2_g1	0.441	0.000	0.000	0.000	0.000	0.000	0.000	0.000	0.000	0.718
TRINITY_DN286848_c3_g1	0.000	1.485	0.000	0.000	0.000	0.000	0.000	0.000	0.000	0.000
TRINITY_DN286848_c4_g1	0.000	0.699	0.000	0.000	0.000	1.124	0.746	0.000	0.000	1.248
TRINITY_DN286849_c0_g1	0.000	0.349	0.000	0.000	0.000	0.589	0.000	0.000	0.000	0.492
TRINITY_DN286849_c1_g1	0.315	0.000	0.845	0.000	0.000	0.000	0.866	0.000	0.157	0.383
TRINITY_DN286849_c2_g1	0.000	0.000	0.000	0.000	0.000	0.000	0.000	0.000	0.000	0.000
TRINITY_DN286851_c0_g1	0.374	0.000	0.000	0.570	0.000	0.000	0.000	0.000	0.000	0.152
TRINITY_DN286852_c0_g1	0.000	0.000	0.000	0.000	0.000	0.000	0.000	0.000	0.000	0.271
TRINITY_DN286852_c0_g2	0.000	0.000	0.000	0.000	0.000	0.446	0.000	0.000	0.000	0.249
TRINITY_DN286852_c1_g1	0.000	0.000	0.000	0.000	0.000	0.000	0.000	0.000	0.000	0.000
TRINITY_DN286852_c2_g1	0.000	0.000	0.000	0.000	0.000	0.000	0.686	0.000	0.000	0.000
TRINITY_DN286852_c4_g1	0.000	0.000	0.000	0.000	0.000	0.000	0.000	0.000	0.000	0.000
TRINITY_DN286852_c4_g2	0.000	0.000	0.000	0.000	0.000	0.000	0.000	0.000	0.000	0.000
TRINITY_DN286852_c5_g1	0.000	0.000	0.000	0.000	0.000	3.875	0.000	0.000	0.000	0.000
TRINITY_DN286853_c0_g1	0.000	0.000	0.000	0.761	0.000	1.471	0.000	0.000	0.000	0.410
TRINITY_DN286854_c1_g1	0.000	1.612	0.000	0.000	0.000	0.000	0.000	0.000	0.000	0.000
TRINITY_DN286855_c1_g1	0.527	0.222	0.000	0.402	0.000	0.000	1.432	0.000	0.264	1.817
TRINITY_DN286856_c0_g1	0.000	0.000	0.000	2.758	0.000	0.000	0.000	0.000	0.000	0.000
TRINITY_DN286857_c0_g2	0.915	0.000	1.249	0.000	0.000	0.000	0.000	0.000	0.000	0.000
TRINITY_DN286857_c0_g4	0.000	0.000	0.000	0.000	0.000	0.000	0.000	3.406	0.000	1.372
TRINITY_DN286858_c0_g1	0.000	0.000	0.000	0.000	0.000	0.000	0.000	0.000	0.957	1.571
TRINITY_DN286858_c1_g1	0.000	1.823	0.000	0.000	0.000	0.000	0.000	0.000	0.000	0.000
TRINITY_DN286858_c1_g2	0.000	0.000	0.000	0.000	0.000	0.000	0.000	2.512	0.000	0.000
TRINITY_DN286858_c4_g1	0.000	0.000	0.000	0.000	0.000	0.000	0.000	0.000	0.000	0.000
TRINITY_DN28685_c0_g1	0.000	0.000	0.000	0.000	1.949	0.000	0.001	0.000	0.000	0.669
TRINITY_DN28685_c0_g2	1.406	0.000	0.000	0.000	2.305	1.194	2.424	0.000	2.511	1.424
TRINITY_DN28685_c3_g1	0.000	0.000	5.218	0.000	0.000	0.000	0.000	0.000	1.899	0.000
TRINITY_DN28685_c3_g2	0.000	0.000	0.000	0.000	0.000	0.000	0.000	0.000	0.000	0.706
TRINITY_DN28685_c4_g1	0.000	0.000	0.000	0.000	0.000	0.000	0.000	0.000	0.000	0.000
TRINITY_DN28685_c5_g1	0.000	0.000	0.000	0.000	0.000	0.000	0.000	0.000	0.000	0.000
TRINITY_DN286861_c0_g1	0.000	0.000	0.000	0.000	0.000	0.000	0.000	0.000	0.000	0.000
TRINITY_DN286862_c0_g1	0.000	0.000	0.000	0.000	0.000	0.000	0.000	0.000	0.000	0.000
TRINITY_DN286864_c0_g1	0.000	1.852	0.000	0.000	0.000	0.000	0.000	0.000	0.000	0.000
TRINITY_DN286864_c0_g2	0.000	0.000	0.000	0.000	0.000	0.000	0.420	0.000	0.443	0.000
TRINITY_DN286864_c0_g3	0.000	0.000	0.000	0.000	0.000	0.000	0.000	0.000	0.000	0.000
TRINITY_DN286864_c2_g1	0.000	1.340	0.000	0.765	0.000	0.000	0.000	0.000	0.000	0.206
TRINITY_DN286864_c3_g1	0.000	0.000	0.000	0.000	0.000	1.097	0.000	0.000	0.731	0.914
TRINITY_DN286864_c5_g1	0.000	0.000	0.000	0.000	0.000	0.000	0.000	0.000	0.000	0.000
TRINITY_DN286864_c6_g1	0.000	0.000	0.000	0.000	0.000	0.000	0.000	0.000	0.000	0.000
TRINITY_DN286865_c0_g1	3.607	0.000	0.000	1.430	1.245	0.000	1.901	0.000	0.000	2.215
TRINITY_DN286865_c2_g1	0.000	0.000	0.000	0.000	0.000	0.000	0.000	0.000	0.000	0.000
TRINITY_DN286865_c4_g1	0.000	0.000	0.000	0.000	0.000	0.000	0.000	0.000	0.000	0.000
TRINITY_DN286866_c0_g1	0.000	0.000	6.818	0.000	0.000	0.000	0.000	0.000	0.000	3.032
TRINITY_DN286869_c0_g1	0.000	0.000	0.000	0.000	0.000	0.000	0.000	0.000	0.000	0.000
TRINITY_DN286869_c1_g1	0.000	0.000	0.000	0.000	0.000	0.000	0.000	0.000	0.000	0.000
TRINITY_DN286869_c4_g1	0.000	0.000	0.000	0.000	0.000	0.000	0.000	0.000	0.000	0.000
TRINITY_DN286869_c5_g1	2.686	1.622	5.702	0.000	1.988	0.000	1.693	1.246	0.000	0.000
TRINITY_DN286869_c6_g1	0.581	0.000	0.000	1.153	0.000	0.554	1.791	0.000	1.509	2.004
TRINITY_DN28686_c0_g1	4.107	0.000	0.000	0.000	0.000	0.000	0.000	0.000	0.899	1.685
TRINITY_DN28686_c0_g2	0.000	1.559	3.213	0.000	0.000	0.000	1.479	0.000	0.863	0.401
TRINITY_DN286870_c0_g1	0.000	0.000	0.000	0.000	0.000	0.000	0.583	0.000	0.000	1.234
TRINITY_DN286870_c1_g1	0.000	0.000	0.000	0.609	0.000	1.172	0.000	0.000	0.199	0.000
TRINITY_DN286871_c0_g1	0.000	0.000	0.000	0.000	0.000	0.000	0.000	0.000	0.305	0.253
TRINITY_DN286872_c0_g2	0.000	0.000	0.000	0.000	0.000	0.000	0.000	0.000	0.000	0.000
TRINITY_DN286872_c0_g3	0.000	0.000	0.000	0.000	0.000	0.000	1.489	0.000	0.000	0.344
TRINITY_DN286872_c1_g1	2.193	0.000	0.000	0.000	0.000	0.000	0.000	0.000	0.000	0.000
TRINITY_DN286874_c0_g1	0.000	2.401	0.000	0.000	0.000	0.000	0.000	0.000	0.000	0.000
TRINITY_DN286876_c0_g1	0.000	0.000	0.000	0.955	0.000	0.000	0.000	1.314	0.312	0.000
TRINITY_DN286878_c0_g1	0.000	0.000	0.000	0.000	0.000	0.000	0.000	0.000	0.000	0.000
TRINITY_DN28687_c0_g1	2.880	1.357	4.850	3.919	1.886	0.757	1.656	1.585	1.371	1.395
TRINITY_DN28687_c1_g1	0.000	0.000	0.000	1.130	0.000	0.000	0.000	0.000	0.000	0.308
TRINITY_DN28687_c3_g1	0.000	0.000	0.000	0.000	0.000	0.000	0.000	0.000	0.000	0.000
TRINITY_DN28687_c4_g1	0.682	1.169	0.916	1.039	1.133	1.492	1.573	0.000	2.042	1.939
TRINITY_DN28687_c6_g1	0.000	0.000	0.000	0.000	0.000	0.000	0.000	0.839	0.000	0.166
TRINITY_DN28687_c8_g1	0.000	0.822	0.000	0.000	0.000	1.307	0.000	0.000	0.000	0.363
TRINITY_DN286882_c0_g1	1.160	0.000	0.000	0.000	1.907	0.000	0.000	0.000	0.000	1.227
TRINITY_DN286882_c1_g1	0.000	0.000	0.000	0.000	0.000	0.000	0.000	0.000	0.000	0.000
TRINITY_DN286882_c2_g3	0.000	0.000	0.000	0.000	0.000	0.000	0.000	0.000	0.000	0.000
TRINITY_DN286882_c4_g1	1.037	0.000	1.418	0.000	0.000	0.000	0.000	0.000	0.000	0.425
TRINITY_DN286882_c5_g1	0.927	0.873	1.266	0.000	0.000	0.000	0.000	0.000	0.000	0.000
TRINITY_DN286882_c9_g1	0.000	0.000	0.000	0.000	0.000	0.000	0.000	0.000	0.000	0.000
TRINITY_DN286883_c0_g1	0.000	0.000	0.000	1.409	0.000	0.000	0.000	0.000	0.000	0.000
TRINITY_DN286884_c0_g1	0.000	0.000	0.000	0.000	0.000	0.925	0.000	0.000	0.000	0.515
TRINITY_DN286885_c0_g1	0.000	0.000	0.000	0.000	0.000	0.000	0.000	0.000	0.000	0.000
TRINITY_DN286886_c0_g1	0.000	0.000	0.000	0.000	0.000	0.000	0.000	0.000	0.000	0.000
TRINITY_DN286887_c0_g1	0.000	0.000	0.000	0.000	1.867	0.000	0.000	2.349	0.000	0.000
TRINITY_DN286889_c1_g1	0.000	2.412	0.000	0.000	0.000	0.000	0.000	0.000	1.270	0.000
TRINITY_DN28688_c0_g1	0.000	0.000	1.326	0.000	0.000	0.000	0.000	0.000	0.000	0.000
TRINITY_DN28688_c1_g1	1.389	0.000	0.000	0.000	0.000	0.000	0.000	0.000	0.000	0.000
TRINITY_DN286891_c0_g1	0.000	0.000	0.000	0.000	0.000	0.000	0.000	0.000	0.000	0.000
TRINITY_DN286892_c0_g1	0.000	0.000	0.000	0.000	0.000	0.000	2.717	0.000	0.000	0.000
TRINITY_DN286893_c0_g1	0.000	0.000	0.000	0.000	0.000	0.000	0.000	0.000	0.000	0.000
TRINITY_DN286895_c0_g1	0.414	0.719	0.000	0.628	0.686	0.000	0.387	0.000	0.206	0.337
TRINITY_DN286895_c1_g1	0.000	0.000	0.000	0.000	0.000	0.000	1.260	0.000	0.000	0.000
TRINITY_DN286896_c0_g1	0.000	0.000	0.000	0.000	0.000	0.000	0.000	0.000	0.000	0.000
TRINITY_DN286896_c0_g2	0.000	0.000	0.000	0.000	0.000	0.000	0.000	0.000	0.000	0.000
TRINITY_DN286897_c0_g2	0.000	0.486	0.000	0.825	1.804	0.000	0.000	0.000	0.000	0.000
TRINITY_DN286898_c0_g2	0.000	0.326	0.000	0.000	0.628	0.000	0.000	0.000	0.000	0.615
TRINITY_DN286898_c0_g3	0.000	0.727	0.000	0.000	0.000	0.000	0.000	0.000	0.000	0.000
TRINITY_DN286898_c0_g4	0.000	0.000	0.000	0.000	0.000	0.000	0.000	0.000	0.000	0.855
TRINITY_DN286898_c3_g1	0.000	1.169	0.000	0.000	0.000	0.000	0.000	0.000	0.319	0.264
TRINITY_DN286899_c0_g2	0.000	0.000	0.000	0.000	0.000	0.000	0.000	0.000	0.000	0.000
TRINITY_DN286899_c1_g1	0.000	0.000	0.000	0.000	0.000	2.869	0.000	0.000	2.161	0.000
TRINITY_DN286899_c1_g2	0.000	0.000	0.000	0.000	4.082	0.000	0.000	0.000	0.000	0.000
TRINITY_DN286899_c3_g1	0.000	0.000	0.000	0.000	0.000	1.301	0.000	0.000	0.000	0.000
TRINITY_DN286899_c4_g1	0.000	0.000	0.000	0.000	0.000	0.000	0.000	2.977	0.000	0.000
TRINITY_DN286899_c5_g1	0.000	0.000	0.000	0.000	0.000	0.000	0.000	0.000	0.589	0.297
TRINITY_DN28689_c0_g1	0.000	0.000	0.000	0.000	0.000	0.000	0.000	0.000	1.146	0.000
TRINITY_DN28689_c0_g2	0.000	0.000	0.000	3.748	4.151	0.000	0.000	0.000	0.000	2.079
TRINITY_DN2868_c0_g1	41.224	36.668	39.452	31.618	30.378	34.430	40.299	27.764	43.244	27.546
TRINITY_DN2868_c0_g2	16.672	23.209	14.521	19.092	21.094	22.524	14.706	16.017	17.189	18.882
TRINITY_DN2868_c0_g3	0.000	0.869	0.942	0.000	0.000	17.223	0.000	11.826	42.147	16.897
TRINITY_DN2868_c0_g4	0.000	0.000	0.000	2.268	0.000	0.000	0.000	0.000	0.000	1.090
TRINITY_DN2868_c19_g1	0.000	0.000	1.153	0.000	0.000	0.000	0.000	0.000	0.000	0.000
TRINITY_DN2868_c1_g1	0.325	0.000	0.000	0.419	0.000	0.194	0.336	0.000	0.066	0.139
TRINITY_DN2868_c1_g2	4.524	1.464	0.000	2.232	0.000	0.000	7.689	0.000	1.205	0.234
TRINITY_DN2868_c1_g4	3.636	0.000	1.661	1.811	1.995	1.802	0.000	0.000	0.599	0.000
TRINITY_DN2868_c4_g1	31.790	30.158	32.409	62.728	66.799	56.297	21.638	91.244	91.463	81.101
TRINITY_DN2868_c5_g1	2.688	4.819	6.254	6.142	2.830	5.631	5.059	3.228	5.406	7.184
TRINITY_DN2868_c6_g1	0.000	0.000	0.000	0.000	0.000	0.000	0.000	0.000	0.000	0.000
TRINITY_DN2868_c9_g1	2.410	0.000	3.287	0.000	0.000	6.226	0.000	0.000	0.000	0.000
TRINITY_DN286900_c0_g1	0.000	0.488	0.000	0.439	0.000	0.000	1.048	0.000	0.144	0.722
TRINITY_DN286900_c1_g1	0.936	0.000	0.627	0.000	0.000	0.000	0.000	0.000	0.000	0.267
TRINITY_DN286901_c0_g1	0.000	0.000	0.000	0.000	0.000	0.000	0.000	0.000	0.000	0.791
TRINITY_DN286902_c0_g1	0.000	0.000	0.000	0.000	0.000	0.000	0.000	0.000	0.000	0.000
TRINITY_DN286903_c0_g1	0.000	2.474	0.000	0.000	0.000	0.000	0.000	0.000	0.000	0.000
TRINITY_DN286903_c1_g1	0.000	0.000	0.000	0.000	0.000	0.000	0.000	0.000	0.000	0.000
TRINITY_DN286905_c0_g1	0.000	0.000	0.000	0.000	0.000	0.000	0.000	0.000	0.824	0.000
TRINITY_DN286906_c0_g1	0.000	0.000	0.000	0.000	0.000	1.146	0.000	0.000	0.381	0.318
TRINITY_DN286908_c1_g1	0.000	0.000	0.000	0.000	0.000	0.000	0.000	0.000	0.000	0.000
TRINITY_DN286909_c0_g1	0.000	0.000	0.000	0.000	0.000	1.594	0.000	0.000	0.000	0.406
TRINITY_DN286909_c0_g2	0.000	5.665	0.000	0.000	0.000	0.000	0.000	0.000	1.739	0.000
TRINITY_DN286909_c1_g1	0.491	0.432	1.984	0.000	0.813	1.436	0.000	0.000	0.243	0.400
TRINITY_DN286909_c3_g1	1.791	1.744	0.000	0.000	0.000	0.000	0.000	0.000	0.894	0.000
TRINITY_DN286909_c4_g1	0.000	0.000	0.000	0.000	0.000	0.000	0.000	0.000	0.000	0.000
TRINITY_DN28690_c0_g1	0.000	0.000	0.000	0.000	0.000	0.000	0.000	0.000	0.000	0.000
TRINITY_DN28690_c1_g2	0.000	0.000	0.000	0.000	0.000	2.399	0.000	0.000	0.000	0.000
TRINITY_DN28690_c2_g1	0.000	0.000	0.000	0.000	0.000	0.000	0.000	0.000	3.054	0.000
TRINITY_DN28690_c2_g2	0.000	0.864	0.000	0.000	0.000	0.000	0.000	0.000	0.000	1.891
TRINITY_DN28690_c2_g3	4.617	0.000	3.944	0.000	0.000	2.125	0.000	0.000	0.000	0.591
TRINITY_DN28690_c5_g1	0.000	0.000	0.000	0.000	0.000	0.000	0.000	0.000	0.000	0.000
TRINITY_DN28690_c7_g1	1.875	1.823	5.135	2.781	0.000	0.000	1.931	0.000	0.000	1.536
TRINITY_DN28690_c8_g1	0.000	0.000	0.000	0.000	1.414	0.000	0.000	0.000	0.000	1.410
TRINITY_DN286910_c0_g1	0.000	4.790	0.000	0.000	0.000	0.000	0.000	4.975	0.000	2.039
TRINITY_DN286910_c1_g1	0.000	4.513	0.000	0.000	0.000	0.000	0.000	0.000	0.000	0.000
TRINITY_DN286910_c2_g1	0.000	0.000	0.891	0.000	0.000	0.000	0.000	0.000	0.971	0.000
TRINITY_DN286911_c0_g1	5.227	2.474	0.000	0.000	0.000	0.000	0.000	5.162	1.308	0.000
TRINITY_DN286912_c0_g1	0.000	0.000	0.000	0.000	0.000	0.000	0.000	0.000	0.000	0.000
TRINITY_DN286913_c0_g1	0.000	0.000	0.000	0.000	0.000	0.000	0.000	0.000	0.000	0.000
TRINITY_DN286914_c1_g1	0.000	0.000	0.000	0.000	0.000	0.000	0.000	0.000	1.236	0.000
TRINITY_DN286914_c2_g1	0.000	0.000	0.000	0.000	0.000	0.000	0.000	0.000	0.000	0.000
TRINITY_DN286914_c3_g1	0.000	0.000	0.000	0.000	0.000	0.000	2.581	0.000	0.000	0.000
TRINITY_DN286915_c0_g1	0.000	0.000	0.000	0.000	0.000	0.000	0.000	0.000	0.000	0.885
TRINITY_DN286916_c0_g1	0.000	0.000	0.000	0.000	0.000	0.000	0.000	0.000	0.000	0.000
TRINITY_DN286919_c0_g1	1.225	1.365	0.000	0.000	0.000	0.000	0.000	0.000	0.000	0.503
TRINITY_DN28691_c0_g1	0.000	0.000	0.000	0.000	0.000	0.000	0.000	0.000	0.000	0.244
TRINITY_DN28691_c0_g2	0.000	0.000	0.000	0.000	0.000	0.000	0.000	3.567	1.691	0.738
TRINITY_DN286921_c0_g1	0.000	0.000	0.000	0.000	0.000	0.000	0.000	0.000	0.000	0.000
TRINITY_DN286921_c1_g1	0.000	0.000	0.000	0.000	0.000	0.000	0.000	0.000	0.000	0.000
TRINITY_DN286922_c0_g1	0.000	0.000	0.000	0.000	0.000	0.000	0.000	0.000	0.000	0.000
TRINITY_DN286923_c0_g1	0.000	0.000	0.000	0.000	0.000	0.000	0.000	0.000	0.000	0.000
TRINITY_DN286924_c0_g1	0.000	0.000	0.000	0.000	0.000	0.000	0.000	0.000	0.144	0.000
TRINITY_DN286924_c0_g2	0.333	0.285	2.487	0.000	0.000	2.658	0.000	0.000	0.807	0.836
TRINITY_DN286924_c1_g1	0.000	0.000	0.000	0.000	0.000	0.000	0.000	0.000	0.000	0.000
TRINITY_DN286925_c0_g2	0.000	0.000	1.590	0.000	0.000	0.000	0.000	0.000	0.000	0.000
TRINITY_DN286925_c1_g1	0.000	0.000	0.000	0.000	0.000	0.000	0.000	0.000	0.000	0.000
TRINITY_DN286925_c2_g1	0.000	0.000	0.000	0.000	0.000	3.356	0.000	0.000	0.558	0.464
TRINITY_DN286925_c2_g2	2.749	0.000	0.000	0.000	0.000	0.000	0.000	0.000	0.000	1.111
TRINITY_DN286926_c0_g1	0.000	0.000	0.000	0.000	0.000	0.000	0.000	0.000	0.000	0.000
TRINITY_DN286927_c1_g1	0.000	0.699	0.000	0.000	2.532	1.124	0.000	0.000	0.000	1.580
TRINITY_DN286927_c1_g2	2.319	0.000	0.000	0.000	0.000	0.000	0.000	0.000	0.000	0.000
TRINITY_DN286928_c0_g1	0.000	0.000	0.000	0.000	0.000	0.000	0.000	0.000	0.000	0.000
TRINITY_DN286928_c0_g2	0.000	0.000	0.000	0.000	0.000	0.000	0.000	0.000	0.000	0.000
TRINITY_DN286928_c0_g3	0.919	0.422	0.342	0.629	1.068	0.927	0.676	1.037	0.414	0.208
TRINITY_DN286929_c0_g1	0.638	0.000	2.594	0.000	0.000	0.000	0.000	0.000	0.000	0.000
TRINITY_DN28692_c0_g1	2.548	2.219	3.681	3.865	0.449	0.000	1.981	3.063	1.333	1.428
TRINITY_DN286930_c0_g2	0.000	0.300	0.000	0.000	0.301	0.262	0.160	0.366	0.182	0.366
TRINITY_DN286930_c2_g1	0.000	0.000	0.000	0.000	0.000	0.000	0.000	0.000	0.000	0.000
TRINITY_DN286930_c2_g2	0.000	0.000	0.000	3.477	0.000	0.000	0.000	0.000	1.192	0.966
TRINITY_DN286930_c3_g1	0.220	0.739	1.181	0.000	0.000	0.641	0.000	0.000	0.333	0.718
TRINITY_DN286930_c4_g1	1.602	0.000	4.385	2.368	0.000	0.000	1.475	0.000	0.000	0.000
TRINITY_DN286930_c5_g1	0.000	1.282	0.000	0.000	0.000	0.000	0.000	0.000	0.000	0.000
TRINITY_DN286931_c0_g1	0.000	2.146	0.000	0.000	0.000	0.000	0.000	0.000	0.000	0.000
TRINITY_DN286931_c1_g3	0.000	0.000	0.000	0.000	0.000	0.000	0.000	0.000	0.000	0.000
TRINITY_DN286932_c0_g1	0.000	0.000	0.000	0.000	2.499	0.000	0.000	0.000	0.000	1.252
TRINITY_DN286932_c1_g1	0.000	0.000	0.000	0.000	0.000	0.000	0.000	0.000	0.000	0.000
TRINITY_DN286935_c0_g1	0.000	0.449	0.000	0.000	0.000	0.000	0.000	0.000	0.251	0.207
TRINITY_DN286936_c0_g1	0.509	0.000	0.000	0.781	0.566	2.905	0.452	0.345	0.171	0.964
TRINITY_DN286936_c1_g1	0.079	0.000	0.000	0.000	0.368	0.437	0.000	0.900	0.000	0.000
TRINITY_DN286936_c2_g1	0.000	0.000	0.000	0.000	0.000	0.000	0.000	0.000	0.000	0.000
TRINITY_DN286936_c2_g2	1.194	2.237	3.719	0.000	0.000	0.000	0.000	0.000	0.000	0.000
TRINITY_DN286936_c3_g1	0.000	0.000	0.000	0.000	0.000	0.000	0.000	0.000	0.000	1.219
TRINITY_DN286936_c4_g1	0.000	0.000	0.000	0.000	0.000	0.000	0.000	0.000	0.000	0.000
TRINITY_DN286936_c6_g1	0.000	0.000	0.000	0.000	0.000	0.000	0.000	0.000	0.000	0.000
TRINITY_DN286938_c0_g1	0.000	0.000	0.000	0.000	0.000	0.000	0.000	0.000	0.701	0.000
TRINITY_DN286938_c0_g2	0.000	0.000	0.000	0.000	0.000	0.000	0.000	0.000	0.000	0.000
TRINITY_DN286938_c0_g3	0.000	2.082	0.000	0.000	0.000	0.000	0.000	0.000	1.075	0.880
TRINITY_DN286938_c2_g1	0.000	0.321	0.257	0.295	0.000	0.000	0.000	0.000	0.000	0.078
TRINITY_DN286938_c3_g1	0.000	0.000	0.000	0.000	0.000	0.000	0.000	0.000	0.000	0.000
TRINITY_DN286938_c3_g2	0.000	0.000	0.000	0.000	0.000	0.000	1.097	0.000	0.000	0.447
TRINITY_DN286938_c5_g1	0.000	6.617	0.000	0.000	0.000	0.000	0.000	0.000	0.000	0.000
TRINITY_DN286938_c7_g1	0.000	0.000	0.000	0.000	0.000	0.000	0.000	0.000	0.000	0.000
TRINITY_DN286939_c0_g1	0.000	2.175	0.000	0.000	0.000	0.000	1.146	0.000	0.000	0.466
TRINITY_DN28693_c0_g1	0.000	0.000	0.452	0.000	0.000	0.000	0.000	0.000	0.000	0.000
TRINITY_DN286940_c1_g1	0.000	0.000	0.000	0.000	0.000	0.000	0.646	0.000	0.000	0.000
TRINITY_DN286940_c2_g1	0.000	2.221	0.000	0.000	0.000	0.000	0.000	0.000	0.000	0.329
TRINITY_DN286940_c3_g1	0.000	0.000	0.000	0.000	0.000	0.000	0.000	0.000	0.000	0.000
TRINITY_DN286941_c0_g1	0.000	2.066	0.000	0.000	0.000	0.000	0.000	0.000	0.466	0.000
TRINITY_DN286941_c1_g1	0.000	0.000	0.000	0.000	0.197	0.000	0.000	0.000	0.000	0.000
TRINITY_DN286941_c1_g2	0.214	0.717	0.000	0.000	0.000	0.622	1.344	0.583	0.599	0.434
TRINITY_DN286941_c1_g4	0.000	0.000	0.000	0.000	0.000	0.000	0.000	0.000	0.000	0.000
TRINITY_DN286942_c0_g1	0.000	0.000	0.000	0.000	0.000	0.000	0.000	0.000	0.000	0.000
TRINITY_DN286942_c0_g2	0.000	0.000	0.000	0.000	0.000	0.000	0.673	0.000	0.000	0.000
TRINITY_DN286943_c0_g1	0.000	0.000	0.000	2.304	0.000	0.000	7.958	0.000	0.000	0.000
TRINITY_DN286944_c0_g1	0.000	0.000	0.000	0.000	0.000	0.000	0.000	0.000	0.000	0.000
TRINITY_DN286945_c0_g1	0.000	0.000	0.000	0.000	0.000	0.000	0.304	0.000	0.086	0.139
TRINITY_DN286946_c0_g1	0.000	0.000	0.000	0.000	0.000	0.000	0.000	0.000	0.000	0.000
TRINITY_DN286948_c0_g1	0.000	0.000	0.000	0.000	0.000	0.000	1.945	0.000	0.656	0.437
TRINITY_DN286949_c1_g1	0.000	0.000	0.000	1.466	1.604	0.000	0.918	0.000	0.240	0.197
TRINITY_DN28694_c0_g1	0.000	0.000	0.000	0.000	0.000	0.000	0.000	2.792	0.492	0.819
TRINITY_DN28694_c0_g2	0.000	0.000	0.000	0.000	0.000	0.000	0.000	0.000	2.660	0.000
TRINITY_DN28694_c0_g3	0.000	1.675	0.000	2.687	0.000	0.000	0.890	0.000	0.880	0.000
TRINITY_DN28694_c0_g4	0.000	0.000	0.000	0.000	0.000	0.000	0.000	0.000	0.000	0.000
TRINITY_DN28694_c0_g5	1.621	0.000	0.000	0.000	2.670	1.199	1.597	0.000	0.000	0.000
TRINITY_DN28694_c1_g1	1.362	0.000	0.000	0.000	0.000	0.000	0.000	0.000	0.000	0.559
TRINITY_DN286950_c0_g1	0.000	0.000	0.000	0.000	0.000	0.000	0.000	0.000	0.000	0.000
TRINITY_DN286950_c10_g1	0.000	0.000	1.745	0.000	0.000	0.000	0.000	0.000	0.000	0.000
TRINITY_DN286950_c11_g1	0.000	0.000	0.000	0.000	0.000	0.000	0.000	0.000	0.000	1.432
TRINITY_DN286950_c12_g1	0.000	0.000	1.271	0.000	0.000	0.000	0.000	0.000	0.000	0.000
TRINITY_DN286950_c1_g1	0.000	0.000	0.727	0.000	0.000	0.789	0.000	0.000	0.000	0.000
TRINITY_DN286950_c3_g1	0.000	0.000	0.000	0.000	0.000	0.000	0.000	0.000	0.193	0.158
TRINITY_DN286950_c4_g1	0.000	0.000	0.000	0.000	0.000	0.000	0.000	0.000	0.000	0.000
TRINITY_DN286950_c5_g1	0.000	0.000	0.000	0.000	0.000	0.000	0.000	0.000	0.000	0.000
TRINITY_DN286950_c6_g1	0.000	0.000	0.000	0.000	0.000	0.000	0.000	0.000	0.000	0.000
TRINITY_DN286950_c7_g1	0.000	0.000	0.000	0.000	0.000	0.000	0.000	4.266	0.000	0.000
TRINITY_DN286950_c8_g1	0.000	0.000	0.000	0.000	0.000	0.000	0.000	0.000	0.000	0.000
TRINITY_DN286950_c9_g1	0.000	0.000	0.000	0.000	0.000	0.000	0.000	0.000	0.000	0.000
TRINITY_DN286951_c0_g1	0.000	0.000	0.000	0.000	0.000	0.000	0.000	0.000	0.000	0.000
TRINITY_DN286952_c0_g2	0.000	0.000	0.000	0.000	0.000	0.000	0.000	0.000	0.000	0.000
TRINITY_DN286952_c2_g1	0.000	0.000	0.000	2.781	0.000	0.000	0.000	0.000	0.000	0.768
TRINITY_DN286953_c2_g1	0.000	0.000	0.000	0.000	0.000	0.000	0.000	0.000	0.000	0.000
TRINITY_DN286954_c0_g1	0.000	2.782	0.000	0.000	0.000	0.000	0.000	0.000	0.000	0.587
TRINITY_DN286955_c0_g1	0.000	0.000	0.000	0.000	0.000	0.000	0.000	0.000	0.000	0.000
TRINITY_DN286955_c1_g3	0.000	0.000	0.000	0.000	0.000	0.000	0.000	0.000	0.368	0.000
TRINITY_DN286955_c2_g1	0.000	0.000	0.000	0.000	0.000	0.000	0.000	0.000	0.000	0.000
TRINITY_DN286955_c3_g1	0.000	0.000	0.000	0.000	0.000	0.000	0.000	0.000	0.000	0.000
TRINITY_DN286955_c5_g1	0.000	0.000	0.000	0.000	0.000	0.000	2.500	0.000	0.000	0.000
TRINITY_DN286955_c6_g1	0.000	0.000	0.000	0.000	0.000	0.000	0.000	0.000	0.000	0.000
TRINITY_DN286956_c0_g1	0.000	0.000	0.000	0.000	0.000	0.000	5.287	0.000	0.000	0.000
TRINITY_DN286956_c1_g1	0.000	0.000	0.000	0.000	0.000	0.000	0.000	0.000	0.000	1.559
TRINITY_DN286957_c0_g2	0.000	0.000	0.000	0.000	0.000	0.000	0.000	0.000	0.894	0.000
TRINITY_DN286958_c0_g1	0.000	0.000	4.054	1.485	0.000	0.000	0.000	0.000	0.000	0.812
TRINITY_DN286958_c0_g2	0.000	0.000	0.000	0.000	0.000	0.000	0.000	0.000	2.407	1.275
TRINITY_DN286958_c1_g1	0.000	0.000	3.686	0.000	0.000	0.000	0.000	0.000	0.000	0.000
TRINITY_DN286958_c2_g1	0.000	0.000	0.000	0.000	0.000	0.000	0.000	0.000	0.000	1.100
TRINITY_DN286958_c5_g1	0.000	0.000	0.000	0.000	0.000	0.000	0.000	0.000	0.000	0.000
TRINITY_DN286959_c0_g1	0.000	0.000	0.000	0.000	0.000	0.000	0.000	0.000	0.170	0.000
TRINITY_DN286959_c0_g2	0.000	0.000	0.000	0.000	0.000	0.000	0.000	0.000	0.000	0.000
TRINITY_DN28695_c0_g1	2.593	0.000	3.540	2.738	0.000	0.000	3.015	3.014	1.296	1.511
TRINITY_DN286960_c0_g1	0.000	0.000	0.000	0.000	0.000	0.000	0.000	0.000	0.000	2.529
TRINITY_DN286960_c0_g2	0.000	0.000	0.000	0.000	0.000	0.000	0.000	0.000	0.000	0.000
TRINITY_DN286960_c1_g2	0.000	0.000	0.000	0.000	0.000	0.000	2.735	0.000	0.000	0.000
TRINITY_DN286960_c2_g1	0.000	0.000	0.000	0.000	0.000	0.000	0.000	0.000	1.282	0.000
TRINITY_DN286960_c4_g1	0.000	0.000	0.000	0.000	0.000	0.000	0.000	0.000	0.000	0.000
TRINITY_DN286960_c5_g1	0.000	0.000	0.000	0.000	3.115	0.000	0.000	0.000	0.000	0.779
TRINITY_DN286960_c6_g1	0.000	0.000	0.000	0.000	0.000	0.000	0.000	0.000	0.000	0.000
TRINITY_DN286961_c0_g1	0.213	0.637	0.000	0.563	0.178	0.540	0.374	0.000	0.271	0.433
TRINITY_DN286961_c2_g1	0.000	0.000	0.000	0.000	0.000	0.000	0.000	0.000	0.000	0.000
TRINITY_DN286961_c3_g1	0.000	0.000	0.000	0.000	0.000	0.000	0.000	0.000	0.000	0.000
TRINITY_DN286962_c0_g1	0.000	0.000	0.844	0.000	0.000	0.000	0.000	0.000	0.000	0.255
TRINITY_DN286962_c0_g2	0.000	0.000	0.000	0.000	0.000	0.000	0.000	0.000	0.000	0.000
TRINITY_DN286962_c1_g1	0.223	0.465	0.000	0.000	0.621	0.270	0.166	0.000	0.188	0.076
TRINITY_DN286962_c1_g2	0.000	0.000	0.000	0.000	0.000	0.000	0.000	0.000	0.276	0.000
TRINITY_DN286962_c2_g1	0.000	0.000	0.000	0.000	0.000	0.000	0.000	0.000	0.000	0.000
TRINITY_DN286962_c3_g1	0.000	0.000	0.000	0.000	0.000	0.000	0.000	0.000	0.000	0.951
TRINITY_DN286962_c4_g1	0.000	0.000	0.000	0.000	0.000	0.000	0.000	0.000	0.000	0.000
TRINITY_DN286963_c0_g1	0.000	0.000	0.000	0.000	0.000	0.000	0.000	0.000	1.093	0.750
TRINITY_DN286964_c0_g1	0.000	0.000	3.023	0.000	0.000	3.204	0.000	4.408	0.000	0.000
TRINITY_DN286964_c0_g2	0.000	0.000	0.000	0.000	0.000	0.000	0.000	0.000	1.433	0.000
TRINITY_DN286964_c1_g1	2.504	0.000	0.000	0.000	0.000	0.000	0.000	4.932	2.491	6.063
TRINITY_DN286967_c0_g1	0.000	1.000	0.000	0.586	0.000	0.000	0.000	0.000	0.000	0.000
TRINITY_DN286967_c1_g1	0.000	0.000	0.000	0.000	0.000	0.000	0.000	0.000	0.000	1.037
TRINITY_DN286968_c1_g1	0.000	0.000	1.972	0.000	2.361	0.000	0.000	0.000	0.000	0.591
TRINITY_DN286969_c0_g1	0.000	0.000	0.000	0.000	0.000	0.000	0.000	0.000	0.000	0.000
TRINITY_DN28696_c0_g1	0.857	1.702	0.000	0.000	0.000	0.000	0.000	0.000	0.000	0.000
TRINITY_DN28696_c0_g2	0.000	0.000	0.000	0.000	0.000	0.000	0.000	0.000	0.000	0.356
TRINITY_DN28696_c0_g3	0.000	0.694	0.574	0.000	0.000	0.000	0.800	0.877	0.423	0.174
TRINITY_DN28696_c2_g1	0.563	5.186	0.000	0.000	0.932	0.826	0.000	1.166	0.000	0.460
TRINITY_DN286970_c0_g1	0.000	0.000	0.000	0.000	0.000	0.000	0.000	0.000	0.491	0.000
TRINITY_DN286971_c1_g1	0.000	0.000	0.000	0.000	0.000	0.000	0.000	0.000	0.000	0.000
TRINITY_DN286972_c0_g1	0.000	0.000	0.886	0.000	0.000	0.000	0.634	0.000	0.322	0.000
TRINITY_DN286973_c0_g1	0.000	0.000	0.000	0.000	0.000	0.000	0.000	0.000	0.000	0.000
TRINITY_DN286973_c2_g1	0.000	0.000	0.000	0.000	8.998	2.679	0.000	3.687	0.914	1.500
TRINITY_DN286973_c3_g1	0.000	0.000	0.000	1.030	0.000	1.096	0.000	0.000	0.294	1.086
TRINITY_DN286973_c4_g1	0.000	0.000	0.000	0.000	0.000	0.000	0.000	0.000	0.000	0.000
TRINITY_DN286973_c7_g1	0.000	0.000	0.000	0.000	0.000	0.000	0.000	0.000	0.000	0.975
TRINITY_DN286974_c0_g1	0.000	0.000	0.000	0.000	0.000	0.000	0.000	0.000	0.000	0.000
TRINITY_DN286975_c0_g1	0.000	0.000	0.000	0.000	0.000	0.000	0.000	0.000	1.046	0.000
TRINITY_DN286975_c1_g1	0.000	0.000	0.000	0.000	0.000	0.000	0.968	0.000	0.000	0.000
TRINITY_DN286976_c0_g1	0.000	0.000	0.000	0.000	0.000	0.000	0.000	0.000	0.000	0.000
TRINITY_DN286976_c0_g2	0.000	0.000	0.000	0.000	0.000	0.000	0.000	2.525	0.000	0.545
TRINITY_DN286978_c0_g1	0.000	0.000	0.000	0.000	0.000	0.000	0.308	0.000	0.000	0.408
TRINITY_DN286979_c1_g1	0.000	0.000	0.000	0.000	0.000	0.000	0.000	0.000	0.000	0.000
TRINITY_DN286979_c2_g1	0.859	0.000	0.000	0.000	0.000	0.000	0.261	0.585	0.287	1.047
TRINITY_DN286979_c4_g1	0.000	0.000	0.000	0.000	0.000	0.000	0.000	0.000	0.568	0.000
TRINITY_DN286979_c5_g1	0.000	0.000	0.000	0.000	0.000	0.000	0.000	0.000	0.000	0.000
TRINITY_DN286979_c6_g1	0.000	0.000	0.000	0.000	0.000	0.000	0.000	0.000	0.000	0.000
TRINITY_DN28697_c0_g1	5.186	2.118	0.000	0.000	0.000	0.000	6.748	0.000	1.093	1.049
TRINITY_DN286980_c0_g1	0.000	0.000	0.000	6.887	0.000	0.000	0.000	0.000	0.000	0.958
TRINITY_DN286983_c0_g1	0.000	0.000	0.000	0.000	0.000	0.000	0.000	0.000	0.000	0.000
TRINITY_DN286983_c0_g2	0.000	0.000	0.000	0.000	0.000	0.000	0.000	0.000	0.000	0.000
TRINITY_DN286984_c0_g1	0.000	2.428	0.000	0.000	0.000	0.000	0.000	0.000	1.282	0.000
TRINITY_DN286985_c0_g1	0.000	0.000	3.652	0.000	0.000	0.000	0.000	0.000	3.999	0.000
TRINITY_DN286987_c0_g2	0.000	0.000	0.000	0.000	0.000	0.000	0.000	0.000	0.000	0.000
TRINITY_DN286987_c1_g1	0.000	0.000	0.000	0.000	0.000	0.000	0.000	0.000	0.000	0.000
TRINITY_DN286988_c0_g1	0.000	0.000	0.000	0.000	0.000	0.000	0.000	0.000	0.000	0.000
TRINITY_DN286989_c0_g1	0.000	0.714	1.053	0.000	0.000	0.000	0.000	0.000	0.000	0.636
TRINITY_DN286989_c0_g2	0.000	0.000	0.000	0.000	0.000	0.000	0.000	0.000	0.000	1.060
TRINITY_DN286989_c1_g1	0.000	1.131	0.000	0.000	0.000	1.750	0.000	0.000	1.167	2.424
TRINITY_DN28698_c0_g1	0.000	0.000	0.000	0.000	0.000	0.000	0.000	0.000	0.371	0.543
TRINITY_DN28698_c0_g2	0.000	0.000	0.000	0.000	0.000	0.000	0.000	0.000	0.000	0.000
TRINITY_DN28698_c0_g3	0.000	7.858	5.376	13.452	8.447	0.000	6.833	4.438	0.001	0.004
TRINITY_DN28698_c1_g1	0.000	0.000	0.000	0.000	0.000	0.000	0.000	0.000	0.000	0.000
TRINITY_DN28698_c1_g2	0.000	0.000	0.000	0.000	0.000	7.991	2.784	0.000	0.000	0.000
TRINITY_DN28698_c2_g1	0.000	0.000	0.000	0.000	0.000	0.000	0.000	0.000	0.000	0.000
TRINITY_DN28698_c3_g1	0.000	0.000	0.000	5.148	0.000	0.000	0.000	6.982	0.000	3.299
TRINITY_DN28698_c3_g3	0.000	2.631	0.000	0.000	0.000	0.000	0.000	0.000	0.000	0.000
TRINITY_DN28698_c3_g4	1.132	1.006	1.087	2.007	0.680	0.897	0.811	1.482	1.227	1.302
TRINITY_DN28698_c3_g6	0.808	0.000	5.479	0.000	0.000	4.777	0.000	0.000	0.397	0.331
TRINITY_DN28698_c3_g7	0.638	2.584	0.000	0.000	0.000	2.075	0.326	0.000	0.967	1.343
TRINITY_DN28698_c4_g1	0.000	0.000	0.055	0.000	0.000	0.000	0.000	0.000	0.000	0.000
TRINITY_DN28698_c6_g1	2.749	0.000	0.000	0.000	0.000	0.000	0.000	0.000	0.000	1.111
TRINITY_DN28698_c8_g1	0.000	0.000	0.000	0.000	0.000	0.000	0.000	0.000	0.000	0.000
TRINITY_DN286991_c0_g1	0.000	0.000	0.000	0.000	0.000	0.000	0.000	0.000	0.000	0.307
TRINITY_DN286994_c0_g1	0.000	0.000	0.000	0.000	0.000	0.000	0.000	0.000	0.000	0.194
TRINITY_DN286994_c0_g2	0.000	1.186	0.000	3.678	2.027	0.000	0.000	0.000	1.218	0.506
TRINITY_DN286996_c0_g1	0.000	0.000	0.000	0.000	0.000	0.000	0.000	0.000	0.000	0.000
TRINITY_DN286997_c1_g1	0.000	0.000	0.000	0.000	0.000	0.000	0.000	0.000	0.000	0.785
TRINITY_DN286997_c2_g1	0.000	0.000	0.000	0.000	0.000	0.000	0.000	0.000	0.000	0.000
TRINITY_DN286998_c0_g1	0.000	0.000	0.000	0.000	0.000	0.000	0.000	0.000	0.000	0.000
TRINITY_DN286998_c0_g2	0.000	0.000	2.651	0.000	3.164	0.000	0.000	0.000	0.965	0.000
TRINITY_DN286998_c4_g1	0.000	0.000	0.000	0.000	0.000	0.000	0.000	0.000	0.000	0.000
TRINITY_DN286998_c5_g1	0.000	0.000	0.000	4.046	0.000	0.000	6.019	0.000	0.000	0.000
TRINITY_DN286999_c0_g1	0.000	0.000	0.000	0.000	0.000	0.000	0.000	0.000	1.139	0.000
TRINITY_DN28699_c0_g1	0.000	2.274	3.257	0.000	0.000	0.000	2.431	0.000	0.000	2.494
TRINITY_DN28699_c1_g1	0.000	0.000	0.000	0.000	0.000	0.000	5.427	5.444	0.000	2.162
TRINITY_DN28699_c2_g1	0.000	0.000	0.000	0.000	0.000	0.000	0.000	0.000	0.000	0.000
TRINITY_DN28699_c3_g1	0.000	0.000	0.000	0.000	0.000	0.000	0.000	0.000	0.000	0.000
TRINITY_DN28699_c4_g1	0.000	0.000	0.000	0.000	0.000	0.000	0.000	0.000	0.535	0.445
TRINITY_DN2869_c0_g1	2.034	0.000	0.000	1.753	0.000	2.957	0.000	0.000	2.024	0.964
TRINITY_DN2869_c1_g1	0.000	0.000	0.000	0.000	0.000	0.000	3.559	0.000	0.000	0.902
TRINITY_DN286_c0_g2	1.626	0.000	2.714	0.000	2.131	2.948	0.992	2.065	5.561	1.224
TRINITY_DN286_c10_g1	0.000	1.186	3.378	0.000	0.000	0.000	0.000	0.000	0.609	0.506
TRINITY_DN286_c11_g1	0.000	0.000	0.000	0.000	0.000	0.000	0.000	0.000	0.000	0.000
TRINITY_DN286_c15_g1	0.000	0.000	0.000	0.000	0.000	0.000	0.000	0.000	0.000	0.000
TRINITY_DN286_c16_g1	12.065	0.000	0.000	9.742	5.806	3.840	0.000	0.000	3.547	7.853
TRINITY_DN286_c1_g1	0.000	0.000	0.000	0.000	0.000	0.000	0.000	0.000	0.000	0.000
TRINITY_DN286_c1_g2	0.000	0.000	0.000	2.001	0.000	0.000	0.000	0.000	0.000	0.000
TRINITY_DN286_c1_g4	0.000	0.000	0.000	3.045	0.000	0.000	0.000	0.000	0.000	0.000
TRINITY_DN286_c25_g1	0.000	0.646	2.884	0.000	0.000	0.000	0.000	0.000	0.697	0.580
TRINITY_DN286_c2_g1	35.853	36.381	20.327	22.541	23.924	29.848	35.179	24.124	38.249	40.630
TRINITY_DN286_c3_g1	0.000	0.000	0.000	0.000	0.000	0.000	0.000	0.000	0.907	0.000
TRINITY_DN286_c4_g1	5.384	4.767	12.995	6.927	5.792	6.663	6.977	4.917	8.317	4.807
TRINITY_DN286_c4_g2	1.048	0.000	2.059	1.097	1.491	1.038	0.000	0.727	1.463	1.051
TRINITY_DN286_c4_g3	1.189	0.933	0.449	0.000	0.374	0.678	0.000	0.266	1.630	1.418
TRINITY_DN286_c7_g1	4.658	5.411	8.491	3.211	0.000	3.397	4.290	4.770	7.601	4.424
TRINITY_DN286_c9_g2	11.312	5.429	11.626	10.484	6.956	4.169	13.216	11.562	4.196	9.250
TRINITY_DN287002_c0_g1	0.000	0.000	0.000	0.000	0.000	2.979	0.000	0.000	0.000	0.000
TRINITY_DN287002_c1_g1	0.000	0.000	0.000	0.000	0.000	0.000	0.000	0.000	0.000	0.000
TRINITY_DN287002_c1_g2	0.000	0.000	0.000	0.000	0.000	0.000	0.000	0.000	0.000	0.000
TRINITY_DN287003_c0_g1	0.000	0.000	0.000	0.000	0.000	0.000	0.000	0.000	0.000	0.000
TRINITY_DN287004_c0_g1	0.000	0.000	0.000	0.000	0.000	0.000	1.432	0.000	0.000	0.000
TRINITY_DN287005_c1_g1	0.000	0.000	0.000	0.000	0.000	0.000	0.000	0.000	0.000	0.000
TRINITY_DN287006_c0_g2	0.539	0.000	0.000	0.000	0.000	0.000	0.000	1.114	0.799	1.100
TRINITY_DN287006_c0_g3	0.000	0.890	0.000	0.000	0.000	0.000	0.000	0.000	0.000	0.000
TRINITY_DN287006_c2_g1	0.000	0.000	0.000	1.206	0.000	0.000	0.000	0.000	0.000	0.000
TRINITY_DN28700_c0_g1	1.561	0.000	0.000	9.145	0.000	0.000	1.592	0.000	1.545	3.155
TRINITY_DN28700_c0_g2	0.000	0.000	0.000	0.000	0.000	0.000	0.000	0.000	0.000	0.000
TRINITY_DN28700_c0_g4	0.000	0.000	0.000	2.335	0.000	2.322	0.000	0.000	0.784	0.000
TRINITY_DN287011_c0_g1	2.436	2.316	0.000	0.000	0.000	0.000	0.000	0.000	0.000	0.000
TRINITY_DN287012_c1_g1	0.000	0.000	0.000	0.000	0.618	0.543	0.000	0.000	0.926	0.000
TRINITY_DN287013_c0_g1	0.000	0.000	0.000	0.000	0.000	0.000	0.000	0.000	0.000	0.000
TRINITY_DN287016_c0_g1	0.000	0.445	0.000	2.288	0.834	0.738	1.437	0.000	0.499	0.411
TRINITY_DN287017_c1_g1	0.000	0.754	0.000	0.000	1.340	1.204	0.000	0.000	0.400	0.000
TRINITY_DN287017_c1_g2	0.000	0.000	0.000	0.000	0.000	0.000	0.000	0.000	0.000	0.000
TRINITY_DN287017_c2_g2	4.918	0.000	0.000	0.000	0.000	0.000	0.000	0.000	0.000	0.991
TRINITY_DN287017_c3_g1	0.000	0.000	2.775	0.000	0.000	0.000	0.000	0.000	0.000	0.000
TRINITY_DN287017_c7_g1	0.000	0.000	5.100	0.000	11.622	0.000	0.000	0.000	0.000	0.000
TRINITY_DN287018_c0_g1	0.000	0.000	0.000	0.000	3.776	0.000	0.000	1.586	0.000	0.000
TRINITY_DN287019_c1_g1	0.000	0.000	0.000	0.000	0.000	0.000	0.000	0.000	0.726	0.603
TRINITY_DN28701_c0_g1	0.000	0.000	0.000	1.649	0.000	0.000	1.109	0.000	0.000	0.000
TRINITY_DN28701_c0_g2	0.000	0.000	0.000	0.000	0.000	0.000	0.000	0.000	0.000	0.000
TRINITY_DN28701_c1_g1	0.000	0.000	0.000	0.000	0.000	0.000	0.000	0.000	0.000	1.167
TRINITY_DN287020_c0_g1	0.377	0.000	0.000	0.000	0.000	0.000	0.000	0.000	0.000	0.153
TRINITY_DN287020_c1_g1	0.623	0.000	0.000	0.000	0.000	0.000	0.000	0.000	0.000	0.000
TRINITY_DN287020_c2_g1	0.000	0.000	0.000	3.069	3.405	3.026	0.000	0.000	2.075	0.000
TRINITY_DN287020_c2_g2	0.000	0.000	0.000	0.000	3.164	0.000	0.000	0.000	0.000	0.000
TRINITY_DN287020_c3_g1	0.000	0.000	0.000	0.000	0.000	0.000	0.000	0.000	0.000	0.000
TRINITY_DN287020_c4_g1	0.000	0.000	0.000	0.000	0.000	0.000	0.725	0.000	0.000	0.304
TRINITY_DN287020_c7_g1	0.000	0.000	0.000	0.000	0.000	0.000	0.000	0.000	0.000	0.000
TRINITY_DN287024_c0_g2	0.000	0.000	0.000	0.000	0.000	0.000	1.064	0.000	0.324	0.680
TRINITY_DN287024_c0_g3	2.775	0.000	0.000	0.000	0.000	0.000	0.000	0.000	1.393	0.000
TRINITY_DN287024_c0_g7	0.000	0.000	0.000	0.000	0.000	0.000	0.000	0.000	0.000	0.000
TRINITY_DN287024_c2_g1	0.000	0.000	0.000	0.000	0.000	0.000	0.000	0.000	0.000	0.000
TRINITY_DN287024_c4_g1	0.000	0.000	0.000	0.000	0.000	0.000	0.000	0.000	0.000	1.024
TRINITY_DN287025_c0_g1	0.000	0.000	0.000	0.000	0.000	0.000	0.000	0.000	0.000	0.000
TRINITY_DN287026_c0_g1	0.000	0.000	0.000	0.000	0.000	0.000	0.000	0.000	0.000	0.000
TRINITY_DN287028_c0_g1	0.944	0.000	0.000	0.000	0.000	0.000	0.000	0.000	0.000	0.000
TRINITY_DN287028_c2_g1	0.000	0.000	0.000	0.000	1.984	0.000	0.000	0.000	0.595	0.495
TRINITY_DN287029_c0_g1	0.000	0.000	0.000	0.000	0.000	0.000	0.000	0.000	0.000	1.276
TRINITY_DN28702_c0_g1	2.185	0.000	0.000	0.000	1.833	0.578	1.159	0.000	0.000	0.297
TRINITY_DN287030_c1_g1	0.000	0.000	0.000	0.000	0.000	0.000	0.000	0.000	0.000	0.642
TRINITY_DN287031_c1_g1	0.000	0.000	0.000	0.000	0.686	0.000	0.000	0.000	0.206	0.000
TRINITY_DN287033_c0_g1	0.639	0.811	0.794	0.000	1.436	0.381	0.000	1.605	0.366	2.888
TRINITY_DN287033_c0_g3	5.203	0.000	0.000	0.000	0.000	0.000	1.489	0.000	0.000	1.199
TRINITY_DN287033_c0_g4	0.226	0.190	0.000	0.692	0.692	0.329	0.000	0.000	0.114	0.183
TRINITY_DN287033_c3_g1	0.000	0.000	0.000	0.000	0.000	0.000	0.000	0.000	0.000	0.000
TRINITY_DN287034_c0_g1	0.000	0.000	0.000	0.000	0.000	0.000	0.000	0.000	0.000	0.000
TRINITY_DN287034_c0_g2	0.000	0.000	0.000	0.000	0.000	0.000	0.000	0.000	0.452	0.000
TRINITY_DN287035_c0_g1	0.000	0.000	0.000	0.000	0.000	0.000	0.000	0.000	0.971	0.000
TRINITY_DN287035_c2_g2	0.000	0.000	0.000	0.000	0.000	0.000	0.000	0.000	0.000	0.000
TRINITY_DN287035_c3_g1	0.000	0.000	0.000	0.000	0.000	0.000	0.000	0.000	0.000	0.000
TRINITY_DN287035_c5_g1	0.000	0.000	0.000	0.000	0.000	0.000	0.000	0.000	0.000	0.000
TRINITY_DN287035_c6_g1	0.000	0.000	0.000	0.000	0.000	0.000	0.000	0.000	0.000	0.000
TRINITY_DN287035_c7_g1	0.000	0.000	0.000	0.000	0.000	0.000	0.000	0.000	0.000	0.000
TRINITY_DN287036_c0_g1	0.000	0.000	0.000	0.000	0.000	0.000	0.000	0.000	0.000	0.000
TRINITY_DN287039_c0_g1	0.403	0.000	0.000	0.000	0.668	0.000	0.000	0.000	0.200	0.655
TRINITY_DN287039_c2_g1	0.000	0.000	0.000	0.000	1.203	0.000	0.714	0.000	0.000	0.598
TRINITY_DN28703_c0_g1	4.571	3.356	0.000	4.737	1.918	1.731	1.180	0.000	2.032	1.738
TRINITY_DN28703_c0_g2	0.000	0.000	0.000	0.000	0.000	0.000	0.000	0.000	0.000	0.000
TRINITY_DN287042_c0_g1	0.000	2.527	0.000	0.000	4.285	0.000	0.000	0.000	0.000	0.000
TRINITY_DN287043_c0_g1	0.000	0.000	0.000	0.000	0.000	0.000	5.245	0.000	0.000	0.000
TRINITY_DN287044_c0_g1	0.000	0.562	0.000	0.000	0.000	0.000	0.000	0.000	0.000	0.151
TRINITY_DN287045_c0_g1	0.000	0.000	0.000	0.000	0.000	0.000	0.000	0.000	0.000	0.000
TRINITY_DN287046_c0_g1	0.000	0.000	0.000	0.000	0.000	0.000	0.000	0.000	0.000	0.756
TRINITY_DN287048_c0_g1	0.000	0.000	0.000	0.000	0.000	0.000	0.000	0.000	0.000	0.000
TRINITY_DN287048_c1_g1	0.000	0.000	0.000	0.000	0.000	0.000	0.000	0.000	0.000	0.000
TRINITY_DN28704_c0_g1	0.000	0.000	6.045	0.000	0.000	0.000	0.000	8.816	1.103	0.000
TRINITY_DN287050_c0_g1	0.000	0.000	0.000	0.000	0.000	0.000	0.000	0.000	0.000	0.000
TRINITY_DN287050_c0_g2	0.405	0.000	0.000	0.000	0.000	0.000	1.889	0.000	0.402	0.988
TRINITY_DN287053_c0_g1	0.000	0.000	0.000	0.000	0.000	0.000	0.000	0.000	0.000	0.000
TRINITY_DN287054_c0_g1	0.000	0.000	0.000	0.000	0.000	0.000	0.000	0.000	0.000	0.951
TRINITY_DN287054_c0_g2	0.000	0.000	0.000	0.000	0.000	0.000	0.000	0.000	0.000	0.000
TRINITY_DN287055_c0_g1	0.000	1.932	0.000	0.000	0.000	0.000	2.056	0.000	0.000	0.000
TRINITY_DN287056_c0_g1	0.000	0.000	0.000	0.000	0.000	0.000	3.769	0.000	0.000	0.000
TRINITY_DN287056_c0_g2	0.000	0.000	0.000	0.000	0.000	0.000	0.000	0.000	0.000	0.583
TRINITY_DN287056_c0_g3	0.000	0.000	0.000	0.000	0.000	0.000	0.000	0.000	0.000	0.183
TRINITY_DN287056_c0_g4	5.038	0.000	0.000	0.000	0.000	0.000	0.000	0.000	0.535	1.653
TRINITY_DN287057_c0_g1	2.426	1.140	1.854	1.236	0.898	2.355	0.979	1.101	2.484	2.627
TRINITY_DN287057_c1_g1	0.000	0.000	0.000	0.000	0.000	0.000	0.000	0.000	0.000	0.000
TRINITY_DN287058_c0_g1	0.000	0.000	0.000	0.000	0.000	0.000	0.000	0.562	0.000	0.000
TRINITY_DN287058_c2_g1	0.000	0.000	0.000	0.000	0.000	0.000	0.000	0.000	0.000	0.000
TRINITY_DN28705_c0_g1	0.000	0.000	0.000	0.000	0.000	0.000	0.000	0.000	0.000	1.354
TRINITY_DN28705_c1_g1	0.000	0.000	0.000	0.886	0.970	0.000	0.000	0.000	0.000	0.000
TRINITY_DN28705_c2_g1	0.765	0.000	0.000	1.147	0.000	0.000	0.000	0.000	0.375	0.000
TRINITY_DN287060_c0_g1	1.838	0.000	0.000	1.380	0.000	1.367	0.000	0.000	1.356	0.756
TRINITY_DN287062_c0_g1	0.000	0.000	0.000	0.000	0.000	2.979	0.000	0.000	1.020	0.836
TRINITY_DN287062_c0_g2	0.306	0.000	0.000	0.000	0.000	0.000	0.280	0.000	0.000	0.248
TRINITY_DN287062_c0_g3	0.000	0.000	0.000	0.000	0.000	0.000	0.000	0.000	0.000	0.000
TRINITY_DN287062_c1_g1	0.000	0.000	0.000	0.000	0.000	0.000	2.324	0.000	0.000	0.000
TRINITY_DN287062_c1_g2	0.000	0.000	0.000	0.000	0.000	0.000	0.000	0.000	0.000	0.492
TRINITY_DN287062_c2_g1	0.000	0.950	0.000	0.000	0.000	0.000	0.000	0.000	0.494	0.000
TRINITY_DN287062_c3_g2	0.000	0.000	0.000	0.000	0.000	0.000	0.000	0.000	0.000	0.000
TRINITY_DN287062_c4_g1	0.000	0.000	0.000	0.000	0.000	0.000	0.000	0.000	0.000	0.000
TRINITY_DN287067_c0_g1	0.000	0.000	0.000	0.000	0.000	0.000	0.000	0.000	0.000	0.000
TRINITY_DN287067_c1_g1	0.000	0.000	0.000	2.888	0.000	0.000	2.009	0.000	0.971	0.000
TRINITY_DN28706_c0_g1	0.000	0.000	0.000	0.000	0.000	0.000	1.072	0.000	0.000	1.286
TRINITY_DN28706_c1_g1	0.000	0.000	2.867	3.096	0.000	0.000	0.000	0.000	0.000	0.000
TRINITY_DN28706_c2_g1	0.000	0.000	0.000	0.000	0.000	0.000	0.000	0.000	0.000	0.000
TRINITY_DN287070_c0_g1	0.000	0.000	0.000	0.000	0.000	0.000	0.000	0.000	0.000	0.566
TRINITY_DN287072_c0_g2	0.000	0.000	0.000	0.000	0.000	0.000	0.000	0.000	0.000	0.000
TRINITY_DN287073_c0_g2	0.000	0.000	0.000	0.000	0.000	0.000	0.000	0.000	1.093	1.788
TRINITY_DN287073_c1_g1	0.000	0.000	0.000	0.000	0.000	0.000	0.000	0.000	1.379	0.000
TRINITY_DN287073_c2_g1	0.000	0.000	0.000	3.222	0.000	3.175	2.249	0.000	1.093	5.107
TRINITY_DN287073_c3_g1	0.000	0.000	0.000	0.000	0.000	0.000	2.622	0.000	0.000	1.049
TRINITY_DN287073_c4_g1	0.000	0.000	0.000	0.000	0.000	0.000	0.000	0.000	1.214	0.000
TRINITY_DN287074_c0_g2	1.253	0.000	0.000	0.000	0.000	0.000	0.000	0.000	0.000	0.000
TRINITY_DN287074_c3_g1	0.000	0.502	0.760	0.000	0.000	0.000	0.000	0.000	0.277	0.229
TRINITY_DN287074_c5_g1	0.000	0.000	1.295	0.000	0.000	0.000	0.000	0.000	0.000	0.000
TRINITY_DN287076_c0_g1	2.760	3.879	3.318	1.894	4.535	5.135	1.461	1.684	3.146	2.675
TRINITY_DN287076_c0_g2	2.518	4.193	1.470	4.992	4.517	4.232	2.513	3.223	2.998	2.794
TRINITY_DN287076_c1_g1	0.000	0.000	0.000	0.000	0.000	0.000	0.000	0.000	0.000	0.000
TRINITY_DN287076_c1_g2	0.000	0.000	0.000	0.000	0.000	0.000	0.000	0.000	0.000	0.000
TRINITY_DN287076_c1_g3	1.301	0.540	0.000	0.500	0.000	0.236	0.144	0.000	0.247	0.132
TRINITY_DN287076_c2_g1	0.000	0.000	0.000	0.000	0.000	0.000	0.000	0.000	1.020	0.836
TRINITY_DN287076_c7_g1	0.000	0.000	0.000	3.823	0.000	0.000	10.573	0.000	0.000	0.000
TRINITY_DN287076_c8_g1	0.000	0.000	0.000	0.000	0.000	0.000	1.885	0.000	0.000	0.000
TRINITY_DN287077_c0_g1	0.000	0.000	0.000	0.000	0.000	0.000	0.000	0.000	0.000	0.143
TRINITY_DN287078_c0_g1	0.000	10.217	0.000	3.988	4.392	11.749	0.000	0.000	6.457	9.899
TRINITY_DN287078_c4_g1	0.899	0.000	0.000	0.000	0.000	2.673	0.000	0.000	0.884	0.370
TRINITY_DN287078_c7_g1	0.000	0.000	0.000	0.000	0.000	0.000	0.000	0.000	0.000	0.000
TRINITY_DN287079_c0_g1	0.000	0.000	0.000	0.000	0.000	0.000	0.000	0.000	0.000	0.251
TRINITY_DN28707_c0_g1	0.000	0.000	0.000	0.000	0.000	0.000	0.000	0.000	0.000	0.638
TRINITY_DN28707_c0_g2	0.000	0.000	0.000	0.000	0.000	0.000	0.000	0.000	0.000	1.547
TRINITY_DN28707_c0_g3	0.000	0.000	0.680	0.000	0.000	0.000	0.000	1.040	0.249	0.000
TRINITY_DN287081_c0_g1	0.000	0.000	2.328	0.000	0.000	0.000	1.742	0.000	2.544	0.000
TRINITY_DN287081_c1_g1	0.000	0.528	0.000	0.000	0.000	0.000	0.000	0.000	0.580	0.000
TRINITY_DN287081_c2_g1	0.000	0.000	0.000	0.000	0.000	0.000	0.000	0.000	0.000	0.000
TRINITY_DN287081_c4_g1	0.000	0.000	0.000	0.000	0.000	0.000	0.000	0.000	0.000	0.000
TRINITY_DN287081_c5_g1	0.000	0.000	0.000	0.000	0.000	0.000	0.000	5.111	1.296	0.000
TRINITY_DN287081_c6_g1	0.000	0.000	0.000	0.000	4.041	0.000	0.000	0.000	0.000	0.000
TRINITY_DN287081_c8_g1	0.000	0.000	0.000	0.000	0.000	0.000	0.000	0.000	0.000	0.000
TRINITY_DN287083_c0_g1	8.007	0.000	0.000	0.000	0.000	0.000	0.000	0.000	0.000	0.000
TRINITY_DN287084_c0_g1	0.000	0.000	0.000	0.000	0.000	0.000	0.000	0.000	0.000	0.752
TRINITY_DN287084_c1_g1	0.000	0.000	0.000	0.000	0.000	0.000	0.000	0.000	0.000	0.000
TRINITY_DN287086_c0_g1	0.000	0.000	0.000	0.000	0.000	0.000	0.000	0.000	0.000	0.000
TRINITY_DN287086_c0_g2	0.000	0.000	0.000	0.000	0.000	3.320	0.000	0.000	0.000	0.000
TRINITY_DN287086_c1_g1	0.000	0.000	0.000	0.000	0.000	0.000	0.000	0.000	0.000	0.000
TRINITY_DN287086_c1_g2	4.918	0.000	0.000	0.000	0.000	0.000	0.000	0.000	0.000	0.000
TRINITY_DN287088_c0_g1	0.000	0.000	0.000	0.000	0.000	0.000	0.000	0.000	0.000	0.000
TRINITY_DN287089_c0_g1	0.000	0.000	0.000	0.000	1.461	0.000	0.000	0.000	0.000	0.000
TRINITY_DN28708_c1_g1	1.297	0.000	0.000	2.203	0.000	1.900	0.000	0.000	0.634	0.527
TRINITY_DN28708_c1_g2	0.000	0.000	0.000	2.304	0.000	0.000	0.046	0.000	0.773	0.638
TRINITY_DN28708_c2_g1	0.000	0.000	0.000	1.716	0.000	0.000	0.000	0.000	0.000	0.000
TRINITY_DN28708_c3_g1	0.000	0.000	0.000	0.000	0.000	0.000	0.000	0.000	0.000	0.000
TRINITY_DN287091_c0_g1	0.000	0.000	0.000	0.000	0.000	0.000	0.000	9.780	0.000	0.000
TRINITY_DN287092_c0_g1	0.000	0.000	0.000	4.268	0.000	0.000	0.000	0.000	0.000	0.000
TRINITY_DN287093_c0_g1	0.000	0.000	0.000	0.000	0.000	0.000	0.000	0.000	0.000	0.000
TRINITY_DN287094_c1_g1	0.000	0.000	0.000	0.000	0.000	2.679	0.000	0.000	0.923	1.557
TRINITY_DN287096_c0_g1	0.000	0.000	0.000	0.000	1.098	0.000	0.000	0.000	0.327	0.000
TRINITY_DN287097_c0_g1	0.000	2.030	0.000	0.000	0.000	0.000	2.158	0.000	0.000	0.857
TRINITY_DN287097_c0_g2	0.000	0.547	1.290	0.489	0.000	0.000	1.176	0.000	0.640	1.561
TRINITY_DN287097_c1_g1	0.000	0.000	0.000	0.000	0.000	0.000	0.000	0.000	0.000	0.294
TRINITY_DN287097_c3_g1	0.304	0.000	0.000	0.000	0.507	0.000	0.000	0.000	0.000	0.124
TRINITY_DN287097_c4_g1	0.000	0.000	0.000	0.000	3.840	0.000	0.000	0.000	1.179	0.000
TRINITY_DN287098_c0_g1	1.298	0.000	0.000	0.000	0.000	0.000	0.000	1.345	0.000	0.265
TRINITY_DN287099_c0_g1	0.000	0.000	0.000	0.000	0.000	0.000	0.000	0.000	0.000	0.000
TRINITY_DN287099_c1_g1	0.000	0.000	1.698	0.000	2.038	0.000	0.000	0.000	0.000	0.509
TRINITY_DN287099_c2_g1	0.000	0.000	0.000	0.000	0.000	0.000	3.670	0.000	0.000	0.000
TRINITY_DN287099_c4_g1	0.000	0.846	0.000	1.355	0.000	1.342	0.898	0.000	0.000	2.229
TRINITY_DN28709_c0_g1	14.521	15.203	15.390	15.112	12.640	12.751	16.344	13.789	22.657	14.990
TRINITY_DN28709_c0_g2	0.000	0.000	0.000	0.000	0.000	0.000	0.000	0.000	0.000	0.000
TRINITY_DN28709_c1_g1	0.000	0.000	0.000	0.000	0.000	0.000	0.000	0.000	0.535	0.000
TRINITY_DN28709_c1_g2	0.000	4.123	0.000	0.000	0.000	0.000	0.000	0.000	0.000	0.000
TRINITY_DN28709_c2_g1	0.000	0.000	0.000	0.000	0.000	0.000	0.000	0.000	0.286	0.116
TRINITY_DN28709_c5_g1	0.592	0.000	0.000	0.000	0.000	1.738	1.141	0.000	0.000	1.210
TRINITY_DN28709_c6_g1	2.316	0.444	0.678	0.000	0.000	0.000	0.000	0.000	0.249	0.607
TRINITY_DN2870_c0_g1	7.258	6.464	6.998	6.304	4.663	8.015	7.120	5.967	6.297	7.798
TRINITY_DN2870_c0_g2	0.000	0.000	0.000	0.000	0.000	0.000	0.000	0.000	0.000	0.791
TRINITY_DN287100_c0_g1	0.000	0.347	0.000	0.609	0.000	0.586	0.000	0.000	0.000	0.470
TRINITY_DN287101_c0_g1	0.000	0.000	0.000	0.000	0.000	0.000	0.000	0.000	0.000	0.000
TRINITY_DN287102_c1_g1	0.000	0.000	0.000	0.000	0.000	0.000	0.000	0.000	1.379	1.111
TRINITY_DN287103_c0_g1	0.000	0.000	0.000	0.000	0.000	0.000	0.000	0.000	0.000	0.552
TRINITY_DN287104_c0_g1	0.000	0.000	0.000	0.000	0.000	0.000	0.000	0.000	0.000	0.917
TRINITY_DN287106_c1_g2	0.000	0.000	0.000	0.000	0.000	0.000	0.000	0.000	0.000	1.313
TRINITY_DN287108_c1_g1	0.000	0.000	4.974	0.000	0.000	0.000	0.000	0.000	0.000	0.000
TRINITY_DN287109_c0_g1	0.000	0.000	0.000	0.000	0.000	0.000	0.000	0.000	0.000	0.000
TRINITY_DN287109_c1_g1	0.000	0.000	0.000	0.000	0.000	0.000	0.000	0.000	0.000	1.098
TRINITY_DN28710_c0_g1	0.000	0.000	0.000	0.000	0.000	0.000	0.000	0.000	0.000	3.034
TRINITY_DN28710_c0_g2	0.000	0.000	0.000	0.000	0.000	0.000	0.000	0.000	0.000	0.000
TRINITY_DN287111_c0_g1	0.000	0.000	0.000	0.000	0.000	0.000	0.000	0.000	0.000	0.887
TRINITY_DN287111_c1_g1	0.000	0.000	0.000	0.000	0.000	0.000	0.000	0.000	0.000	0.000
TRINITY_DN287112_c0_g1	0.000	0.000	0.000	0.000	0.000	0.000	0.000	0.000	1.270	0.000
TRINITY_DN287112_c0_g2	1.148	0.000	0.000	0.000	0.000	0.000	1.159	0.000	0.000	0.000
TRINITY_DN287115_c0_g1	0.000	0.000	0.000	0.000	0.000	0.000	0.000	0.000	0.000	0.000
TRINITY_DN287116_c0_g1	0.000	0.000	0.000	0.000	0.000	0.000	0.000	0.000	1.363	0.000
TRINITY_DN287116_c0_g2	0.756	0.580	0.397	0.000	0.000	0.431	0.000	0.000	0.695	0.214
TRINITY_DN287116_c1_g1	0.000	0.000	0.000	0.000	0.000	0.000	0.000	0.000	0.000	0.000
TRINITY_DN287117_c0_g1	0.557	0.000	0.000	0.000	0.000	0.000	0.000	0.000	0.275	0.000
TRINITY_DN287118_c0_g1	0.859	0.000	1.156	0.000	0.000	0.000	0.000	0.000	0.781	0.525
TRINITY_DN287118_c0_g2	1.264	3.602	0.000	1.386	0.000	0.262	0.519	1.972	0.768	0.552
TRINITY_DN287118_c0_g3	0.000	0.000	0.000	2.783	0.000	0.000	0.000	0.000	1.836	0.539
TRINITY_DN287119_c1_g1	0.000	0.000	0.000	0.000	0.000	0.000	0.000	0.000	0.000	0.000
TRINITY_DN28711_c0_g1	3.481	2.224	0.000	0.000	0.000	0.000	0.000	0.000	0.000	0.000
TRINITY_DN287122_c0_g1	0.000	0.000	0.000	0.000	0.000	0.511	0.000	0.000	0.000	0.000
TRINITY_DN287124_c0_g1	0.839	0.000	0.000	0.000	0.000	0.000	0.890	0.000	0.000	1.513
TRINITY_DN287124_c1_g1	0.000	0.000	0.000	0.000	0.000	0.000	0.000	0.000	0.000	1.089
TRINITY_DN287125_c0_g1	0.000	0.000	0.000	0.000	0.000	0.000	0.000	0.000	1.661	0.744
TRINITY_DN287126_c0_g1	0.000	0.000	0.000	0.000	0.000	0.000	0.000	0.000	0.000	0.000
TRINITY_DN287126_c0_g2	0.000	0.000	0.000	0.000	0.000	0.000	0.000	0.000	0.000	0.000
TRINITY_DN287126_c1_g1	0.000	0.000	0.000	0.000	0.000	0.000	0.000	0.000	0.000	0.000
TRINITY_DN287126_c4_g1	0.000	0.000	0.000	0.000	0.000	0.937	0.000	1.322	0.000	0.261
TRINITY_DN287126_c5_g1	2.241	0.000	0.000	0.000	0.000	0.000	0.000	0.000	0.000	0.000
TRINITY_DN287126_c6_g1	0.000	0.000	0.000	0.000	0.000	0.000	0.000	0.000	0.000	0.000
TRINITY_DN287128_c0_g1	0.000	0.000	0.000	0.000	0.000	0.000	0.000	0.000	0.000	0.000
TRINITY_DN287128_c1_g1	3.023	0.000	0.000	1.513	0.000	0.000	0.000	0.000	0.000	0.413
TRINITY_DN287128_c4_g1	0.000	0.000	0.000	0.000	0.000	0.000	2.232	0.000	0.000	0.000
TRINITY_DN287128_c7_g1	0.000	0.000	0.000	0.000	0.000	0.000	0.000	0.000	0.000	0.000
TRINITY_DN28712_c0_g1	0.000	0.000	0.000	0.000	0.000	1.378	0.000	0.000	0.456	1.127
TRINITY_DN28712_c0_g2	0.667	0.684	1.783	1.105	2.173	1.101	0.776	0.000	1.220	1.165
TRINITY_DN287130_c0_g1	0.000	0.000	0.000	2.615	0.000	0.000	0.000	3.582	0.000	0.000
TRINITY_DN287130_c1_g1	0.000	0.000	0.000	0.000	0.000	0.000	0.000	0.000	0.843	0.000
TRINITY_DN287131_c0_g1	0.000	0.000	0.000	0.000	0.000	0.000	0.000	0.000	0.000	0.000
TRINITY_DN287132_c0_g1	0.000	0.000	0.000	6.444	0.000	0.000	0.000	0.000	0.000	0.000
TRINITY_DN287133_c0_g1	0.000	0.000	0.000	3.250	0.000	0.000	0.000	4.408	1.103	0.902
TRINITY_DN287134_c0_g1	0.794	0.992	0.000	0.000	0.000	0.000	0.000	0.000	0.514	0.000
TRINITY_DN287135_c0_g1	0.000	0.000	0.000	0.000	0.000	0.000	2.125	0.000	0.000	0.000
TRINITY_DN287135_c0_g3	0.000	0.000	0.000	0.000	0.000	0.000	0.000	0.000	0.000	0.000
TRINITY_DN287135_c1_g1	0.000	0.000	0.000	0.000	0.000	0.000	0.000	0.000	0.000	0.000
TRINITY_DN287136_c1_g1	0.000	0.000	0.000	0.000	0.000	0.000	0.000	0.000	0.619	1.546
TRINITY_DN287137_c1_g1	0.000	0.000	0.000	0.000	0.000	0.000	0.000	0.000	0.000	0.000
TRINITY_DN287138_c0_g1	0.000	0.000	0.000	0.000	0.000	0.000	0.000	0.000	0.000	0.000
TRINITY_DN287139_c0_g1	0.000	0.000	0.000	0.000	0.000	2.957	0.000	0.000	2.024	1.658
TRINITY_DN28713_c0_g1	1.419	1.849	0.000	0.000	0.000	1.029	0.000	0.000	1.442	1.479
TRINITY_DN28713_c0_g2	0.000	2.442	0.000	0.000	1.940	6.465	0.000	0.000	3.339	5.334
TRINITY_DN28713_c1_g1	0.000	0.000	0.000	0.000	0.000	0.000	0.000	0.000	0.230	0.000
TRINITY_DN28713_c2_g1	2.126	1.422	1.888	0.653	0.709	1.054	0.532	0.641	0.869	2.726
TRINITY_DN28713_c3_g1	0.000	0.000	0.000	0.000	2.292	0.000	0.000	0.000	0.000	0.000
TRINITY_DN287140_c0_g1	0.000	0.000	1.210	0.000	0.000	0.000	0.000	0.000	0.000	0.730
TRINITY_DN287140_c0_g2	0.000	1.978	5.766	0.504	0.000	0.000	0.000	0.000	0.000	0.990
TRINITY_DN287140_c0_g4	0.000	1.140	0.000	0.000	4.619	0.000	0.288	0.000	0.000	0.255
TRINITY_DN287140_c1_g1	0.000	0.000	0.000	0.000	0.000	0.000	0.000	0.000	0.000	1.402
TRINITY_DN287140_c2_g1	0.000	0.000	0.000	0.000	0.000	0.000	0.000	0.000	0.000	1.030
TRINITY_DN287140_c4_g1	0.000	0.000	0.000	0.000	0.000	0.000	0.000	0.000	0.000	0.871
TRINITY_DN287143_c0_g1	0.000	0.000	0.000	0.000	0.000	0.000	0.000	0.000	3.675	0.991
TRINITY_DN287144_c0_g1	0.000	0.000	2.178	0.000	0.000	0.000	1.626	0.000	0.000	0.000
TRINITY_DN287144_c2_g1	0.000	0.000	0.000	0.000	6.089	0.000	3.834	0.000	0.000	0.000
TRINITY_DN287145_c1_g1	0.000	0.000	0.000	0.000	0.000	0.000	0.000	0.000	0.000	1.346
TRINITY_DN287146_c1_g1	0.000	0.000	0.000	0.000	0.000	0.000	0.000	0.000	0.000	0.000
TRINITY_DN287147_c0_g1	0.811	0.000	0.000	0.000	0.000	0.000	0.000	0.000	0.000	0.665
TRINITY_DN287148_c0_g1	0.000	0.000	0.000	0.000	0.000	0.000	0.000	0.000	0.000	0.000
TRINITY_DN287149_c0_g1	0.000	0.000	0.000	0.000	3.115	2.779	0.000	0.000	0.000	0.000
TRINITY_DN28714_c0_g1	1.412	0.946	1.346	1.548	0.917	1.235	0.506	0.616	2.223	1.277
TRINITY_DN28714_c0_g2	0.440	0.161	0.348	0.412	0.000	0.000	0.612	0.306	0.419	0.216
TRINITY_DN28714_c1_g1	5.392	0.000	3.686	3.943	0.000	0.000	3.662	0.000	0.000	1.089
TRINITY_DN28714_c2_g1	0.000	0.000	0.000	0.000	0.000	0.000	0.000	0.000	0.144	0.000
TRINITY_DN28714_c3_g1	0.000	1.351	1.001	0.000	1.217	1.089	0.000	0.000	0.000	0.000
TRINITY_DN28714_c6_g2	0.000	0.000	0.000	0.000	0.000	0.000	0.000	0.000	0.853	0.000
TRINITY_DN28714_c8_g1	0.000	0.000	0.000	0.000	0.000	0.000	1.853	0.000	0.000	0.000
TRINITY_DN287150_c0_g1	0.000	0.000	0.000	0.000	0.000	0.000	2.691	0.000	0.000	0.000
TRINITY_DN287151_c0_g1	1.432	0.000	0.000	0.000	0.000	0.000	0.000	0.000	0.000	0.000
TRINITY_DN287152_c0_g1	0.000	0.000	0.000	0.000	0.000	0.000	0.000	0.000	0.000	0.405
TRINITY_DN287152_c1_g1	0.000	0.000	0.000	0.000	0.000	0.000	0.000	0.000	0.000	0.000
TRINITY_DN287152_c2_g1	0.000	0.000	0.000	0.000	0.000	0.000	0.000	2.409	0.000	0.000
TRINITY_DN287153_c0_g1	0.000	0.000	0.000	0.000	0.000	0.000	0.000	0.000	0.000	0.000
TRINITY_DN287155_c0_g1	0.000	0.000	0.000	0.000	0.000	0.000	0.000	0.000	0.000	0.000
TRINITY_DN287155_c1_g1	0.000	0.000	0.000	0.000	0.000	0.000	0.000	0.000	0.000	0.000
TRINITY_DN287156_c0_g1	0.000	0.000	0.000	0.000	0.000	0.000	0.000	0.000	0.000	0.000
TRINITY_DN287156_c0_g2	0.000	0.000	0.000	0.000	0.000	0.000	0.000	0.000	0.000	0.000
TRINITY_DN287157_c0_g1	0.000	0.356	0.552	0.000	0.000	0.000	0.000	0.000	0.000	0.000
TRINITY_DN287158_c0_g1	1.656	0.000	2.267	0.000	0.000	0.000	1.692	0.000	0.000	0.677
TRINITY_DN287159_c1_g4	0.000	0.000	0.000	0.000	0.000	0.000	0.000	0.000	0.000	0.000
TRINITY_DN28715_c0_g1	0.344	0.000	0.000	0.000	0.000	0.000	0.000	0.000	0.171	0.000
TRINITY_DN28715_c0_g2	0.000	0.686	0.000	0.000	0.000	0.000	0.246	0.000	0.000	0.329
TRINITY_DN287162_c0_g1	4.806	0.000	0.000	0.000	0.000	0.000	0.000	0.000	0.795	0.098
TRINITY_DN287163_c0_g1	0.309	0.263	0.000	0.471	0.000	0.000	0.000	0.000	0.154	0.376
TRINITY_DN287164_c0_g1	0.000	0.000	0.000	0.000	0.000	0.000	0.680	0.000	0.000	0.000
TRINITY_DN287164_c1_g1	0.000	0.000	0.000	0.000	0.000	0.000	0.000	0.000	0.000	0.000
TRINITY_DN287166_c0_g1	0.000	0.000	0.000	0.000	0.000	0.000	0.000	0.000	0.000	0.000
TRINITY_DN287167_c1_g1	0.000	0.000	0.000	0.000	0.000	0.000	0.000	0.000	0.000	0.000
TRINITY_DN287167_c2_g1	0.000	0.000	0.000	0.000	0.000	0.000	0.000	0.000	0.000	0.000
TRINITY_DN28716_c0_g1	0.551	0.346	6.852	1.894	5.089	0.890	1.067	1.232	1.113	1.279
TRINITY_DN28716_c0_g2	1.064	1.035	0.959	1.063	0.824	0.994	0.714	0.091	0.663	0.789
TRINITY_DN28716_c0_g3	0.000	0.000	0.000	0.000	0.000	0.000	0.000	0.000	0.000	0.000
TRINITY_DN28716_c1_g2	2.065	2.974	2.793	1.479	2.007	2.179	0.993	2.343	1.753	3.037
TRINITY_DN28716_c3_g1	0.000	0.000	0.000	0.000	0.000	0.000	0.000	0.000	0.000	0.000
TRINITY_DN28716_c4_g1	0.000	0.000	0.000	0.000	0.000	0.000	0.000	0.000	0.000	0.000
TRINITY_DN287171_c1_g1	0.000	0.000	0.000	0.000	0.000	0.000	0.000	0.000	0.000	0.000
TRINITY_DN287172_c1_g1	0.000	0.000	0.000	0.000	0.381	0.000	0.205	0.000	0.000	0.185
TRINITY_DN287173_c0_g1	0.000	0.000	0.000	0.000	0.000	0.000	2.455	0.000	0.000	0.000
TRINITY_DN287174_c1_g1	0.000	0.000	0.000	0.000	2.564	0.000	0.000	0.000	0.000	0.000
TRINITY_DN287175_c0_g1	0.655	0.000	0.293	0.335	0.000	0.000	0.589	0.000	0.330	0.355
TRINITY_DN287176_c0_g1	0.000	0.000	0.000	0.000	0.000	0.000	0.000	0.000	0.000	0.000
TRINITY_DN287177_c0_g1	0.000	0.000	0.000	0.000	0.000	0.000	0.000	0.000	0.000	0.000
TRINITY_DN287177_c1_g1	0.000	0.000	0.000	0.000	0.000	0.000	0.000	0.000	0.000	0.000
TRINITY_DN287177_c2_g1	0.621	1.120	1.683	0.937	0.000	1.825	0.602	1.287	1.224	4.318
TRINITY_DN287178_c0_g1	0.000	0.000	0.000	0.000	0.000	0.000	0.000	0.000	0.000	0.000
TRINITY_DN28717_c1_g1	0.000	0.412	0.000	0.000	0.000	0.000	0.000	0.000	0.000	0.000
TRINITY_DN287180_c0_g1	0.000	0.000	0.000	0.000	5.688	0.000	0.000	0.000	0.000	0.711
TRINITY_DN287181_c0_g2	0.000	0.000	0.000	3.222	0.000	0.000	0.000	0.000	0.000	0.000
TRINITY_DN287183_c0_g1	0.000	0.000	0.000	0.000	0.000	0.000	0.000	0.000	0.000	0.000
TRINITY_DN287183_c1_g1	0.000	0.000	0.000	0.000	0.000	0.000	0.000	0.000	0.000	0.000
TRINITY_DN287183_c2_g1	0.000	0.000	0.000	0.000	0.000	0.000	0.000	0.000	0.000	0.000
TRINITY_DN287183_c3_g1	0.000	0.000	0.000	0.000	0.000	0.000	0.000	0.000	0.000	0.000
TRINITY_DN287184_c0_g1	0.000	0.000	0.000	0.902	0.000	0.000	0.000	0.000	0.000	0.733
TRINITY_DN287185_c3_g1	0.000	0.000	4.471	0.000	0.000	0.000	0.000	0.000	0.000	0.000
TRINITY_DN287186_c0_g2	0.000	0.000	0.000	0.000	0.000	0.000	0.000	0.000	0.000	0.000
TRINITY_DN287186_c1_g1	0.000	0.000	0.000	0.000	0.000	0.000	0.000	0.000	0.000	0.804
TRINITY_DN287186_c2_g1	0.000	0.000	0.000	0.000	7.241	0.000	0.000	8.816	0.000	0.000
TRINITY_DN287186_c5_g1	0.000	0.000	0.000	0.000	0.000	0.000	0.000	0.000	0.000	0.000
TRINITY_DN287187_c0_g2	0.000	0.000	0.000	0.000	0.000	0.000	0.000	0.000	0.000	0.000
TRINITY_DN287187_c0_g3	0.000	0.000	0.000	0.000	0.000	0.000	0.000	0.000	0.000	0.000
TRINITY_DN287187_c2_g1	0.000	0.000	0.000	3.366	0.000	0.000	0.000	0.000	0.000	0.934
TRINITY_DN287187_c3_g1	0.000	0.000	0.000	0.000	0.000	0.000	0.000	0.000	0.000	0.000
TRINITY_DN287187_c4_g1	0.884	0.000	0.000	0.000	0.000	2.625	0.000	5.506	1.738	0.363
TRINITY_DN287189_c0_g1	5.143	0.000	3.510	0.000	0.000	0.000	0.000	0.000	0.000	0.000
TRINITY_DN28718_c0_g1	12.118	13.840	11.103	15.835	8.098	11.721	14.913	11.113	15.383	8.038
TRINITY_DN28718_c0_g2	0.586	0.164	0.515	0.000	0.000	0.859	0.238	0.000	0.517	0.499
TRINITY_DN28718_c0_g3	0.000	0.000	0.000	0.000	0.050	0.000	0.000	0.000	0.000	0.000
TRINITY_DN28718_c1_g1	2.593	0.000	0.000	0.000	0.000	0.000	0.000	0.000	1.296	0.000
TRINITY_DN28718_c1_g2	1.215	0.000	0.025	2.443	0.000	0.000	1.124	1.651	1.356	0.711
TRINITY_DN28718_c2_g1	0.000	0.000	0.000	0.000	0.000	0.000	0.000	0.000	0.000	0.000
TRINITY_DN28718_c3_g3	0.000	0.000	0.000	0.000	0.000	0.000	0.000	0.000	0.000	0.607
TRINITY_DN28718_c4_g1	0.000	0.000	0.000	0.000	0.000	0.000	0.000	0.000	0.000	0.000
TRINITY_DN287190_c0_g1	0.000	0.000	0.000	0.000	0.000	0.000	1.592	0.000	0.000	0.638
TRINITY_DN287190_c3_g1	0.000	0.000	0.000	0.000	0.000	0.000	0.000	0.000	0.000	0.000
TRINITY_DN287190_c6_g1	0.000	0.000	0.000	0.000	0.000	0.000	0.000	0.000	0.000	0.249
TRINITY_DN287190_c7_g1	0.000	0.000	0.000	0.000	0.000	0.000	0.000	0.000	0.000	0.000
TRINITY_DN287191_c0_g2	0.000	0.000	0.000	0.000	0.000	0.000	0.000	0.000	0.000	0.000
TRINITY_DN287191_c1_g1	1.225	0.000	0.000	0.000	0.000	3.642	0.000	0.000	1.720	0.000
TRINITY_DN287191_c2_g1	0.000	0.000	0.000	0.000	0.000	0.300	0.000	0.000	0.104	0.167
TRINITY_DN287191_c4_g1	0.000	0.000	0.000	0.000	0.000	0.000	0.000	0.000	0.000	1.536
TRINITY_DN287191_c5_g1	0.000	0.000	0.000	0.000	0.000	0.000	0.000	0.000	0.000	0.000
TRINITY_DN287193_c0_g1	0.000	0.000	0.000	0.000	0.000	0.000	0.000	0.000	0.773	0.000
TRINITY_DN287196_c0_g1	0.000	0.870	0.000	0.000	0.000	0.000	0.000	0.000	0.000	0.201
TRINITY_DN287197_c0_g1	0.000	0.000	3.198	0.000	0.000	0.000	0.000	9.300	0.000	0.951
TRINITY_DN287199_c0_g1	0.465	0.000	0.000	0.713	0.776	0.338	0.000	0.000	0.117	0.472
TRINITY_DN287199_c1_g1	0.000	0.000	2.753	0.000	0.000	0.000	0.000	0.000	1.003	0.000
TRINITY_DN287199_c3_g1	0.000	0.000	0.000	0.000	0.000	0.000	0.000	0.000	0.000	0.000
TRINITY_DN287199_c4_g1	0.000	0.000	0.000	0.000	0.000	1.378	0.000	0.000	0.000	0.000
TRINITY_DN287199_c8_g1	0.000	0.000	0.000	0.000	0.000	0.000	0.000	0.000	0.000	0.000
TRINITY_DN28719_c0_g1	2.223	8.513	0.000	3.250	25.126	3.204	2.268	0.000	6.619	8.280
TRINITY_DN28719_c1_g1	0.000	0.000	0.000	0.000	0.000	0.000	0.000	0.000	0.000	0.000
TRINITY_DN2871_c0_g1	2.156	3.057	0.723	4.020	5.581	16.458	1.719	0.164	16.216	5.650
TRINITY_DN2871_c0_g3	0.000	0.000	0.000	0.000	0.000	0.000	2.122	0.000	0.000	0.434
TRINITY_DN2871_c0_g4	5.807	4.595	4.829	3.264	3.021	1.948	3.588	2.572	3.004	3.383
TRINITY_DN2871_c0_g5	0.000	0.000	0.000	2.808	0.000	0.000	0.000	2.620	0.553	0.000
TRINITY_DN287202_c0_g1	0.000	0.105	0.000	0.000	0.000	0.000	0.000	1.628	0.595	1.714
TRINITY_DN287202_c0_g3	0.000	0.000	0.000	0.000	0.000	0.000	0.000	0.000	0.000	0.000
TRINITY_DN287202_c3_g1	0.000	0.000	0.000	0.000	0.000	0.000	0.000	0.000	0.000	0.452
TRINITY_DN287203_c0_g1	0.000	0.000	0.000	0.000	0.000	0.000	0.000	0.000	0.000	0.000
TRINITY_DN287205_c0_g1	0.000	0.000	0.000	0.000	0.000	0.000	0.000	4.932	0.000	0.000
TRINITY_DN287205_c1_g1	0.000	0.000	0.000	0.000	0.000	0.000	0.000	0.000	0.000	0.000
TRINITY_DN287206_c0_g1	0.000	0.000	0.000	0.000	0.000	0.000	0.000	0.000	0.000	0.000
TRINITY_DN287207_c0_g1	0.000	1.238	0.000	0.000	0.000	0.000	0.000	0.000	1.269	0.527
TRINITY_DN287208_c0_g1	0.000	0.000	0.000	0.000	0.715	0.000	0.000	0.000	0.000	0.000
TRINITY_DN287209_c0_g1	0.000	0.000	0.000	0.000	11.131	0.000	0.000	0.000	0.000	0.000
TRINITY_DN28720_c0_g1	0.000	0.000	0.000	0.000	0.000	0.000	0.000	0.000	0.619	1.769
TRINITY_DN28720_c0_g2	0.000	0.787	2.307	0.000	0.000	0.000	0.877	0.000	0.000	0.000
TRINITY_DN28720_c0_g3	2.784	0.000	0.000	0.841	0.921	0.000	3.202	0.000	1.099	0.601
TRINITY_DN28720_c0_g4	0.000	0.000	0.000	0.000	0.000	0.000	0.000	0.000	0.000	0.000
TRINITY_DN287210_c0_g1	0.000	2.085	0.000	0.000	0.000	0.000	0.000	0.000	0.000	0.000
TRINITY_DN287211_c0_g1	0.000	0.000	0.000	0.000	0.000	0.000	0.000	0.000	0.000	0.000
TRINITY_DN287213_c0_g1	0.000	0.000	0.000	0.000	0.000	0.000	0.000	0.000	1.168	0.000
TRINITY_DN287213_c0_g2	0.289	0.000	0.000	0.000	0.000	0.000	0.000	0.000	0.000	0.235
TRINITY_DN287215_c0_g1	0.000	0.000	0.000	0.000	0.000	0.000	0.000	0.000	0.000	0.000
TRINITY_DN287215_c1_g1	0.000	0.000	0.000	0.000	0.000	0.000	0.000	0.000	0.000	0.423
TRINITY_DN287217_c0_g1	0.000	0.000	0.000	0.000	2.844	0.000	0.000	0.000	0.000	2.843
TRINITY_DN287217_c0_g3	0.000	0.000	0.000	0.000	0.000	0.000	0.964	0.000	0.000	0.000
TRINITY_DN287217_c0_g4	0.553	0.494	0.000	0.000	0.000	0.812	0.000	0.000	0.000	0.521
TRINITY_DN287218_c0_g1	0.000	0.000	0.000	0.000	0.000	0.000	0.000	0.000	0.000	0.000
TRINITY_DN287218_c0_g2	0.673	0.576	0.000	0.000	0.559	0.491	0.310	0.000	0.000	0.547
TRINITY_DN287218_c1_g1	0.000	0.000	0.000	0.000	0.000	0.000	0.000	0.000	0.000	1.347
TRINITY_DN287218_c2_g1	2.459	0.000	0.000	0.000	0.000	0.000	0.000	0.000	0.000	0.000
TRINITY_DN287218_c4_g1	0.000	0.000	0.000	0.000	0.000	0.000	0.000	0.000	0.000	0.000
TRINITY_DN287218_c5_g1	0.000	0.000	0.000	0.000	0.000	0.000	0.000	0.000	0.000	0.981
TRINITY_DN287219_c1_g2	0.000	0.000	0.000	5.073	0.000	0.000	0.000	0.000	0.000	0.000
TRINITY_DN287219_c2_g1	0.000	0.000	0.000	0.000	0.000	0.000	0.000	0.000	0.000	0.785
TRINITY_DN28721_c0_g1	58.677	48.887	51.377	49.101	40.151	44.431	50.984	47.987	66.468	44.538
TRINITY_DN28721_c12_g1	0.000	0.000	0.000	0.000	0.000	0.000	0.000	0.000	0.000	0.000
TRINITY_DN28721_c1_g1	0.199	0.184	0.326	0.000	0.819	0.000	0.323	0.000	0.250	0.261
TRINITY_DN28721_c2_g1	0.000	0.000	0.065	0.450	0.159	0.000	0.000	0.297	2.060	0.354
TRINITY_DN28721_c2_g2	0.944	0.000	0.000	1.708	0.000	0.000	0.000	0.000	0.000	1.330
TRINITY_DN28721_c3_g1	0.000	0.000	0.000	0.000	0.000	0.000	0.000	0.000	0.000	0.000
TRINITY_DN28721_c4_g1	0.201	0.000	0.000	0.000	0.335	0.000	0.000	0.000	0.000	0.163
TRINITY_DN28721_c7_g1	0.000	0.000	0.000	0.000	0.000	0.000	0.000	0.000	0.208	0.000
TRINITY_DN28721_c8_g1	0.000	0.387	0.000	0.672	0.000	1.296	1.251	0.000	0.000	0.361
TRINITY_DN287221_c0_g1	0.000	0.000	0.000	0.000	0.000	0.000	0.000	0.000	0.708	0.587
TRINITY_DN287221_c0_g2	0.000	0.000	0.000	0.000	0.000	0.000	0.000	0.000	0.000	0.000
TRINITY_DN287221_c0_g3	0.000	0.000	0.000	0.000	0.000	0.000	0.000	1.166	0.000	0.690
TRINITY_DN287221_c0_g4	0.000	3.421	0.000	0.000	0.000	0.000	0.000	0.000	0.734	0.000
TRINITY_DN287221_c1_g1	5.771	3.319	7.901	3.449	6.736	6.852	3.498	0.000	0.000	5.940
TRINITY_DN287221_c2_g1	0.000	0.000	0.000	0.000	0.000	0.000	0.000	0.000	0.000	0.000
TRINITY_DN287221_c5_g1	0.000	0.001	0.007	0.000	0.000	0.000	0.000	0.000	0.634	1.054
TRINITY_DN287222_c0_g1	0.000	0.000	0.000	0.000	0.000	0.000	0.000	0.000	0.389	0.000
TRINITY_DN287222_c3_g1	0.000	0.000	0.000	0.000	0.000	0.000	0.000	0.000	0.000	0.262
TRINITY_DN287222_c4_g1	0.000	0.000	0.000	0.000	0.000	0.000	0.788	0.000	0.000	0.000
TRINITY_DN287222_c6_g1	0.000	0.000	0.000	0.000	0.000	0.000	0.000	0.000	0.000	0.000
TRINITY_DN287223_c0_g1	0.000	0.000	0.000	0.000	0.000	0.000	0.000	0.000	0.717	0.000
TRINITY_DN287224_c0_g1	0.000	0.000	0.000	0.000	0.000	0.000	0.000	0.000	0.000	0.000
TRINITY_DN287226_c0_g1	0.378	0.000	0.000	0.000	0.000	0.000	0.844	0.000	0.095	0.601
TRINITY_DN287226_c0_g2	0.000	0.000	0.000	0.000	0.000	0.000	0.000	0.000	0.000	0.000
TRINITY_DN287226_c1_g1	0.000	0.000	0.000	0.000	0.000	0.000	0.000	0.000	0.000	0.000
TRINITY_DN287226_c1_g2	0.000	0.000	0.000	0.000	1.507	0.000	0.000	0.000	0.000	0.000
TRINITY_DN287226_c1_g3	0.000	0.000	0.000	0.000	0.000	0.000	4.178	0.000	0.000	0.000
TRINITY_DN287226_c1_g4	0.000	0.998	0.000	0.538	0.000	0.000	0.653	0.000	0.176	0.574
TRINITY_DN287226_c3_g1	0.000	0.000	0.000	0.000	0.000	0.000	0.000	0.000	0.000	0.000
TRINITY_DN287226_c4_g1	0.000	0.000	0.000	0.000	0.000	0.000	0.000	0.000	0.000	0.000
TRINITY_DN287226_c6_g1	1.678	0.000	0.000	2.479	0.000	0.000	0.000	0.000	2.509	0.000
TRINITY_DN287228_c0_g1	0.000	0.000	0.895	0.993	1.090	0.000	2.565	1.368	0.000	0.540
TRINITY_DN287229_c0_g1	1.690	3.927	0.000	0.000	0.000	2.477	0.000	0.000	0.000	0.690
TRINITY_DN28722_c0_g1	0.000	0.000	0.000	0.000	0.000	0.000	0.000	0.000	0.000	0.000
TRINITY_DN28722_c0_g2	0.000	2.150	0.000	0.000	0.000	0.000	0.000	6.094	1.491	0.000
TRINITY_DN28722_c0_g3	4.268	0.000	3.898	0.000	2.332	6.048	6.608	0.000	7.933	0.876
TRINITY_DN287230_c0_g1	0.000	0.445	0.000	0.000	0.000	0.000	0.000	2.080	0.000	0.000
TRINITY_DN287230_c1_g1	0.000	0.000	0.000	0.000	0.000	0.000	0.000	0.000	0.000	0.000
TRINITY_DN287230_c2_g1	0.000	0.000	0.000	0.000	0.000	0.000	0.000	0.000	0.778	0.000
TRINITY_DN287233_c0_g1	1.008	0.445	1.360	0.000	0.834	2.214	2.394	0.000	1.030	1.643
TRINITY_DN287233_c2_g1	0.000	0.000	0.000	0.000	0.000	0.000	0.000	0.000	0.900	1.476
TRINITY_DN287234_c0_g1	0.000	0.000	0.000	0.000	0.000	0.000	0.000	0.000	0.000	0.000
TRINITY_DN287234_c1_g1	0.000	0.000	0.000	0.000	0.000	0.000	0.000	0.000	0.000	0.000
TRINITY_DN287236_c0_g2	0.000	0.000	0.000	0.000	0.000	1.184	0.000	0.000	0.784	0.000
TRINITY_DN287236_c1_g1	0.000	1.364	0.000	0.777	0.000	0.000	1.467	0.000	0.386	0.950
TRINITY_DN287239_c0_g1	0.354	0.000	0.000	0.000	0.000	0.000	0.000	0.725	0.000	0.575
TRINITY_DN28723_c0_g1	3.557	0.000	0.000	0.000	0.000	0.000	0.000	0.000	0.000	0.726
TRINITY_DN28723_c1_g1	0.000	0.000	0.000	0.000	0.000	0.000	0.000	0.000	0.000	0.000
TRINITY_DN287241_c0_g1	0.000	0.976	0.000	0.000	0.000	0.000	1.030	0.000	0.000	0.421
TRINITY_DN287241_c1_g1	0.000	0.000	0.000	0.000	0.000	0.000	0.000	0.000	0.000	1.949
TRINITY_DN287242_c0_g1	0.000	0.000	0.000	0.000	4.356	3.875	0.000	0.000	0.000	0.000
TRINITY_DN287243_c0_g1	0.000	0.000	0.000	0.000	0.000	0.000	0.000	0.000	0.000	0.000
TRINITY_DN287245_c0_g1	0.000	0.000	0.000	0.000	0.000	0.000	0.000	0.000	1.296	0.000
TRINITY_DN287245_c0_g2	0.000	0.000	0.000	0.000	0.000	0.000	0.000	0.000	1.787	0.000
TRINITY_DN287245_c4_g1	0.000	0.000	2.312	0.000	0.000	0.000	0.000	0.000	0.000	0.000
TRINITY_DN287246_c0_g1	0.000	0.000	0.000	0.000	0.000	0.000	0.000	0.000	0.000	1.077
TRINITY_DN287247_c0_g1	0.000	0.000	0.000	0.000	0.000	1.307	0.873	0.000	0.000	0.737
TRINITY_DN287247_c1_g1	0.000	0.000	0.000	0.000	0.000	0.000	0.000	0.000	0.000	1.181
TRINITY_DN287247_c2_g1	0.000	0.000	0.000	0.000	0.000	0.000	1.685	0.000	0.992	0.580
TRINITY_DN287247_c2_g2	0.000	0.000	0.000	2.303	0.000	0.000	0.000	0.000	1.507	1.706
TRINITY_DN287247_c3_g1	0.630	0.351	0.000	0.000	0.000	0.000	0.753	0.428	0.000	0.767
TRINITY_DN287247_c4_g1	0.000	0.000	0.000	0.000	0.000	0.000	0.000	0.000	0.000	0.000
TRINITY_DN287249_c0_g1	0.000	0.000	0.000	0.000	0.000	0.000	0.000	0.000	0.000	0.000
TRINITY_DN287249_c0_g2	0.000	0.000	0.000	0.000	0.000	0.000	0.000	0.000	0.000	0.000
TRINITY_DN28724_c0_g1	0.000	0.000	0.000	0.000	0.000	0.000	0.000	0.000	0.000	0.917
TRINITY_DN28724_c0_g2	0.000	0.000	0.000	0.000	0.000	0.000	0.000	0.000	0.000	0.000
TRINITY_DN28724_c1_g1	0.000	0.000	0.000	0.000	0.000	0.000	0.000	0.000	0.000	0.000
TRINITY_DN287251_c0_g1	0.000	0.000	0.000	0.000	0.000	0.000	0.000	0.000	0.000	0.000
TRINITY_DN287254_c0_g1	1.892	0.000	5.174	0.000	0.000	0.000	0.000	0.000	0.000	1.645
TRINITY_DN287255_c0_g1	0.000	0.000	0.000	0.000	0.000	0.000	0.000	0.000	1.214	0.981
TRINITY_DN287255_c1_g1	0.000	2.554	0.000	0.000	0.000	0.000	0.000	0.000	0.000	0.000
TRINITY_DN287256_c0_g1	0.000	0.000	0.000	0.000	0.000	0.000	0.000	0.000	0.000	0.000
TRINITY_DN287258_c1_g1	0.000	0.000	0.000	0.000	0.000	0.000	0.000	0.000	0.000	0.000
TRINITY_DN287259_c0_g10	0.000	0.000	0.000	0.000	0.000	0.000	0.000	0.000	0.000	0.000
TRINITY_DN287259_c0_g2	0.000	0.000	0.000	0.000	0.000	0.000	0.000	0.000	0.000	0.000
TRINITY_DN287259_c0_g3	1.143	0.000	0.000	0.000	0.000	0.000	0.000	0.000	0.564	1.291
TRINITY_DN287259_c0_g4	0.000	0.000	0.000	0.000	0.000	0.000	0.000	0.000	0.000	0.000
TRINITY_DN287259_c0_g5	0.000	0.000	0.000	0.000	0.000	0.000	0.000	0.000	0.000	0.000
TRINITY_DN287259_c0_g6	0.000	0.000	0.000	0.000	0.000	3.705	5.206	0.000	0.000	0.000
TRINITY_DN287259_c0_g7	0.000	0.000	0.000	0.000	0.000	0.000	0.000	0.000	0.000	0.000
TRINITY_DN287259_c0_g8	0.000	0.000	0.000	0.000	0.000	0.000	0.000	0.000	0.000	0.000
TRINITY_DN287259_c0_g9	0.000	0.000	0.000	0.000	0.000	0.000	0.000	0.000	0.000	0.000
TRINITY_DN287260_c0_g1	2.297	0.000	0.000	0.000	0.000	0.000	0.000	4.571	1.157	0.000
TRINITY_DN287261_c1_g1	0.000	0.000	0.000	0.000	0.000	0.000	0.000	0.000	0.000	0.000
TRINITY_DN287263_c0_g1	0.000	0.000	0.000	0.000	0.000	0.000	0.000	0.000	0.000	0.000
TRINITY_DN287264_c0_g1	0.000	0.000	0.000	0.000	0.000	0.000	0.000	0.000	0.000	0.000
TRINITY_DN287265_c0_g1	0.000	0.000	0.000	0.000	0.000	0.000	0.000	0.000	0.000	0.000
TRINITY_DN287267_c0_g1	0.000	0.000	0.000	0.197	0.000	0.000	0.000	0.000	0.000	0.000
TRINITY_DN287268_c0_g1	3.422	1.242	0.000	1.028	4.426	1.849	1.331	0.000	0.673	1.120
TRINITY_DN287268_c1_g1	0.000	0.000	0.000	0.000	0.000	0.000	0.000	0.000	0.000	0.000
TRINITY_DN287268_c2_g1	0.000	0.000	0.000	0.000	0.000	1.792	0.000	0.000	0.000	0.000
TRINITY_DN28726_c0_g1	0.000	1.534	0.000	0.000	0.000	0.000	1.612	3.201	0.000	2.587
TRINITY_DN28726_c1_g1	0.000	0.000	0.000	0.000	0.000	0.000	0.000	0.000	0.429	1.107
TRINITY_DN28726_c2_g1	0.000	0.000	0.000	0.000	0.000	0.000	0.000	0.000	0.000	0.000
TRINITY_DN28726_c2_g2	0.000	0.000	0.000	0.000	0.000	0.000	0.000	0.000	3.627	0.000
TRINITY_DN287270_c1_g1	0.000	0.000	0.000	0.000	0.000	0.000	0.000	0.000	0.000	1.160
TRINITY_DN287271_c0_g1	0.000	0.000	0.000	0.000	0.000	0.000	0.000	0.000	0.000	0.000
TRINITY_DN287272_c0_g1	0.000	0.000	0.000	0.000	0.000	0.000	3.824	0.000	0.000	0.515
TRINITY_DN287272_c2_g1	0.145	0.481	0.000	0.000	0.000	0.422	0.129	0.295	0.147	0.177
TRINITY_DN287272_c2_g2	0.000	0.000	0.000	0.000	0.000	0.000	0.000	0.000	0.000	0.000
TRINITY_DN287272_c3_g1	0.000	0.000	0.000	0.000	0.000	0.000	0.000	0.000	0.512	0.000
TRINITY_DN287273_c0_g1	0.000	0.000	0.000	0.000	0.000	0.000	0.000	0.000	0.522	0.000
TRINITY_DN287273_c0_g2	0.000	0.000	0.000	0.000	0.000	0.000	0.000	0.000	0.000	0.000
TRINITY_DN287274_c0_g1	1.145	0.000	0.513	0.000	0.000	0.000	0.000	1.566	0.380	0.310
TRINITY_DN287277_c0_g3	0.000	0.000	0.000	0.000	0.000	0.000	0.000	0.000	0.000	0.000
TRINITY_DN287278_c0_g1	0.797	1.474	0.000	0.000	1.314	0.000	0.000	0.000	0.392	0.000
TRINITY_DN287279_c0_g1	1.678	1.635	0.000	0.000	0.000	2.461	0.000	0.000	0.000	0.686
TRINITY_DN287279_c1_g1	0.000	0.740	0.000	0.000	0.000	0.000	0.788	0.000	0.393	0.000
TRINITY_DN287279_c2_g2	0.000	0.000	0.000	0.000	0.000	0.000	0.000	0.000	0.000	0.000
TRINITY_DN287279_c7_g1	1.379	0.000	0.000	0.000	0.000	0.000	0.000	0.000	0.000	0.000
TRINITY_DN287279_c8_g1	0.000	1.264	0.000	0.000	0.000	0.000	0.000	0.000	0.000	0.000
TRINITY_DN287279_c9_g1	0.000	0.000	0.000	0.000	0.000	0.000	0.000	0.000	0.000	0.000
TRINITY_DN28727_c0_g1	0.000	0.000	0.000	0.000	0.000	0.000	0.000	0.000	0.000	0.000
TRINITY_DN287280_c0_g1	0.000	0.000	0.000	0.000	0.000	0.000	0.000	0.000	0.000	0.000
TRINITY_DN287280_c1_g1	0.000	0.000	0.000	0.000	0.000	0.000	0.000	0.000	0.000	0.000
TRINITY_DN287280_c2_g1	0.000	0.000	0.000	0.000	0.000	1.953	0.000	0.000	0.654	0.000
TRINITY_DN287280_c3_g1	0.000	2.554	0.000	0.000	0.000	3.916	0.000	0.000	0.000	0.000
TRINITY_DN287280_c4_g1	0.000	0.000	0.000	0.000	0.000	0.000	0.000	0.000	0.000	0.000
TRINITY_DN287280_c5_g1	0.000	0.000	0.804	0.000	0.000	0.000	0.000	0.000	0.000	0.000
TRINITY_DN287281_c0_g1	0.000	0.000	0.000	2.888	0.000	0.000	0.000	3.920	0.000	0.000
TRINITY_DN287282_c0_g1	0.000	0.000	0.000	0.000	0.000	0.000	0.000	0.000	0.000	0.000
TRINITY_DN287283_c0_g1	0.000	0.000	0.000	0.000	0.000	0.000	0.000	0.000	0.000	0.000
TRINITY_DN287286_c0_g1	0.000	0.000	0.000	0.000	0.000	0.000	0.000	0.000	0.000	0.000
TRINITY_DN287286_c1_g1	0.000	2.186	3.409	0.000	0.000	0.000	0.000	0.000	0.000	2.861
TRINITY_DN287288_c0_g2	0.000	0.000	0.000	0.000	0.000	0.000	0.000	0.000	0.000	0.282
TRINITY_DN287289_c0_g1	0.000	0.000	0.000	0.000	0.000	0.000	0.000	0.000	0.000	0.000
TRINITY_DN28728_c0_g1	0.000	0.000	0.000	0.000	0.000	0.000	0.000	0.000	0.000	1.203
TRINITY_DN287290_c0_g1	0.000	0.000	0.000	0.000	0.000	0.000	0.000	0.000	0.000	0.000
TRINITY_DN287292_c0_g3	0.000	0.000	0.000	5.860	0.000	0.000	0.000	0.000	0.000	0.000
TRINITY_DN287292_c0_g4	0.000	0.000	0.000	0.000	0.000	0.000	3.097	0.000	0.000	0.000
TRINITY_DN287292_c1_g2	0.000	0.000	3.443	0.000	0.000	0.000	0.000	0.000	0.000	0.000
TRINITY_DN287292_c2_g2	0.000	0.000	0.000	0.000	0.000	3.126	0.000	0.000	0.000	0.880
TRINITY_DN287293_c0_g1	0.000	0.000	0.000	0.000	0.000	0.000	0.000	0.000	0.000	0.762
TRINITY_DN287293_c1_g1	0.000	0.000	0.000	0.658	0.000	0.634	0.000	0.000	0.325	0.000
TRINITY_DN287293_c3_g1	0.000	0.336	0.523	0.000	0.645	0.000	0.000	0.000	0.000	0.000
TRINITY_DN287293_c4_g1	0.000	0.000	0.000	0.000	0.000	0.000	0.000	0.000	2.291	0.000
TRINITY_DN287293_c5_g1	0.000	0.000	0.000	0.000	0.000	0.000	0.000	0.000	0.000	0.000
TRINITY_DN287293_c6_g1	0.000	0.000	0.000	0.000	0.000	0.000	0.000	0.000	0.000	0.000
TRINITY_DN287293_c7_g1	0.000	0.000	0.000	0.000	0.000	0.000	0.000	0.000	0.000	0.000
TRINITY_DN287293_c8_g1	0.000	0.000	0.000	0.000	0.000	0.000	0.000	0.000	0.000	0.000
TRINITY_DN287295_c0_g1	0.000	0.000	0.000	0.000	0.000	0.000	0.000	0.000	0.631	0.524
TRINITY_DN287297_c0_g1	0.000	0.000	0.000	4.073	0.000	0.000	0.000	0.000	1.393	1.121
TRINITY_DN287297_c0_g3	0.000	0.000	3.084	0.000	0.000	3.259	0.000	0.000	0.000	1.007
TRINITY_DN287297_c2_g1	2.775	2.603	0.000	4.073	0.000	0.000	0.000	0.000	0.000	0.000
TRINITY_DN287299_c0_g1	0.000	1.100	0.000	0.000	0.000	0.000	0.000	0.000	0.000	0.000
TRINITY_DN28729_c0_g1	6.642	0.000	3.633	0.000	0.000	1.965	1.350	0.000	2.630	1.636
TRINITY_DN28729_c0_g2	0.000	0.000	0.000	0.000	0.000	2.567	0.000	3.547	0.000	0.000
TRINITY_DN28729_c0_g3	0.000	0.000	0.000	0.896	0.000	0.000	0.000	0.000	0.000	0.243
TRINITY_DN2872_c0_g1	0.406	0.615	0.000	0.000	0.000	0.000	0.000	0.000	0.000	0.000
TRINITY_DN2872_c11_g2	0.000	0.000	0.000	0.144	0.000	0.000	0.000	0.000	0.000	0.704
TRINITY_DN2872_c13_g1	0.000	0.000	0.000	0.000	0.000	0.000	0.000	0.000	0.000	0.000
TRINITY_DN2872_c17_g1	0.000	0.000	0.000	0.000	0.000	0.000	0.000	0.000	0.000	0.000
TRINITY_DN2872_c1_g2	1.039	0.124	0.576	0.000	0.675	0.758	1.194	0.512	0.992	1.719
TRINITY_DN2872_c1_g3	1.350	1.022	2.078	1.141	0.797	1.938	0.481	0.140	0.871	1.055
TRINITY_DN2872_c1_g4	1.037	3.363	1.469	6.043	2.524	4.145	5.317	0.661	8.195	6.556
TRINITY_DN2872_c1_g5	3.157	0.000	4.207	0.000	3.648	0.000	0.000	3.179	0.000	0.000
TRINITY_DN2872_c20_g1	0.000	0.000	0.000	0.000	0.000	0.000	0.000	0.000	0.000	0.000
TRINITY_DN2872_c2_g1	1.380	0.000	1.886	0.000	0.000	0.000	0.000	2.822	2.046	1.131
TRINITY_DN2872_c3_g1	0.000	0.000	0.000	0.000	0.000	0.000	0.000	0.000	0.000	0.000
TRINITY_DN287300_c0_g1	0.000	0.000	0.000	6.887	0.000	0.000	0.000	0.000	1.179	0.000
TRINITY_DN287301_c0_g1	0.000	0.000	0.000	0.000	0.000	0.000	0.000	0.000	0.000	0.000
TRINITY_DN287302_c2_g1	0.000	0.000	0.000	0.000	0.000	0.000	0.000	0.000	0.000	0.000
TRINITY_DN287303_c1_g1	0.000	0.000	0.000	3.274	0.000	0.000	0.000	0.000	0.000	0.000
TRINITY_DN287305_c0_g2	0.000	0.000	0.000	0.000	0.000	0.000	0.000	0.000	0.000	0.000
TRINITY_DN287307_c0_g1	0.000	0.000	0.000	0.000	0.000	0.000	0.000	0.000	1.214	0.000
TRINITY_DN287309_c0_g1	0.000	0.000	0.000	0.000	0.000	0.000	0.000	0.000	0.000	0.000
TRINITY_DN28730_c0_g1	0.000	0.000	0.000	0.000	0.000	0.000	0.000	0.000	0.000	0.000
TRINITY_DN28730_c0_g2	0.000	0.000	0.000	0.000	0.000	0.000	0.000	0.000	0.867	0.925
TRINITY_DN28730_c1_g1	0.000	0.000	0.218	0.000	0.000	0.000	0.000	0.000	0.082	0.132
TRINITY_DN287310_c0_g1	0.000	0.000	0.000	0.000	0.000	0.000	0.000	0.000	0.000	0.000
TRINITY_DN287310_c3_g1	0.000	1.257	0.000	0.000	0.000	1.017	0.000	0.000	0.340	0.000
TRINITY_DN287311_c0_g1	0.000	0.000	0.000	0.000	0.000	0.000	0.000	0.000	0.000	0.000
TRINITY_DN287311_c1_g1	0.000	0.000	0.000	0.000	0.000	0.000	0.000	0.000	0.000	0.000
TRINITY_DN287312_c0_g1	2.216	2.118	3.031	0.000	1.820	0.000	3.345	0.000	0.000	0.000
TRINITY_DN287312_c0_g2	1.791	0.000	0.000	0.000	0.000	0.000	0.000	0.000	0.000	0.000
TRINITY_DN287312_c1_g1	0.000	0.000	0.000	0.000	0.000	0.000	0.000	0.000	0.000	0.000
TRINITY_DN287312_c1_g3	0.000	0.000	0.000	0.000	0.000	0.000	0.000	0.000	0.000	0.000
TRINITY_DN287313_c0_g1	0.000	0.000	0.000	0.000	0.000	0.000	0.000	0.000	0.000	0.000
TRINITY_DN287313_c1_g1	0.000	0.000	0.000	0.000	0.000	0.000	0.000	0.000	0.000	0.000
TRINITY_DN287315_c1_g1	0.000	0.000	0.000	0.000	4.392	0.000	0.000	0.000	1.363	0.000
TRINITY_DN287317_c0_g1	0.000	0.000	0.000	0.000	0.000	0.000	0.000	0.000	0.000	1.085
TRINITY_DN287318_c0_g1	0.000	0.000	0.000	0.000	0.000	0.000	0.583	0.000	0.000	1.935
TRINITY_DN287319_c1_g1	0.482	0.000	0.000	0.000	0.000	0.705	0.000	0.000	0.238	0.196
TRINITY_DN287319_c3_g1	0.000	0.000	0.910	0.000	0.000	0.988	0.653	1.393	0.000	0.000
TRINITY_DN287319_c4_g1	0.000	0.000	1.322	0.722	0.000	0.000	0.000	0.000	0.000	0.000
TRINITY_DN287319_c6_g1	0.000	0.000	0.000	0.000	0.000	0.000	0.000	0.000	0.000	0.769
TRINITY_DN28731_c0_g1	0.000	0.000	0.000	0.851	0.000	0.000	0.000	0.000	0.556	5.194
TRINITY_DN28731_c1_g1	0.450	0.076	2.499	0.000	1.507	0.312	0.476	0.000	0.369	0.078
TRINITY_DN28731_c1_g2	0.490	0.386	0.780	0.000	0.000	0.371	0.000	0.788	0.000	0.548
TRINITY_DN28731_c1_g3	0.000	2.005	0.000	0.000	0.000	0.000	0.000	0.000	0.000	0.000
TRINITY_DN287321_c10_g1	0.000	1.075	0.000	0.000	0.000	0.000	0.000	0.000	0.000	0.000
TRINITY_DN287321_c1_g1	1.985	0.000	0.000	0.000	0.000	0.000	0.000	0.000	0.000	0.000
TRINITY_DN287321_c2_g1	0.000	0.000	0.000	0.000	0.000	0.000	0.000	0.000	0.000	0.000
TRINITY_DN287321_c3_g1	0.000	0.000	0.000	0.000	0.000	0.000	1.427	0.000	0.000	0.000
TRINITY_DN287321_c4_g1	0.000	0.000	0.000	0.000	0.000	0.000	0.000	7.949	0.000	0.000
TRINITY_DN287321_c5_g1	0.000	0.000	2.986	1.633	3.581	0.000	0.000	0.000	0.538	0.000
TRINITY_DN287321_c8_g1	0.000	0.000	0.000	0.000	0.000	0.000	0.000	0.000	0.000	0.000
TRINITY_DN287322_c0_g1	0.383	0.000	0.515	0.000	0.000	0.000	0.000	0.000	0.214	0.000
TRINITY_DN287323_c0_g1	0.573	0.000	0.000	0.000	0.000	0.834	1.305	0.000	0.000	0.349
TRINITY_DN287323_c0_g2	0.000	0.000	0.000	0.000	0.000	0.000	0.000	0.000	0.000	0.000
TRINITY_DN287323_c0_g3	0.000	0.000	0.000	0.000	0.000	0.000	0.000	0.000	0.000	0.000
TRINITY_DN287323_c0_g5	0.576	0.258	0.000	1.136	0.000	0.720	0.000	0.505	0.000	0.620
TRINITY_DN287323_c1_g1	2.594	0.000	0.000	0.000	0.000	0.000	0.000	0.000	0.000	0.000
TRINITY_DN287323_c4_g1	0.000	0.000	0.000	0.000	0.000	0.000	0.000	0.000	0.000	0.000
TRINITY_DN287323_c5_g1	0.000	2.253	0.000	0.000	0.000	0.000	0.000	0.000	0.000	0.000
TRINITY_DN287325_c0_g1	0.000	0.000	0.000	0.000	0.000	0.000	0.000	0.000	0.000	0.000
TRINITY_DN287326_c0_g1	0.000	0.000	0.000	0.000	0.000	0.000	0.000	0.000	0.000	0.000
TRINITY_DN287326_c0_g2	0.000	0.000	0.000	0.000	0.000	0.000	0.000	0.000	0.000	0.000
TRINITY_DN287329_c0_g1	0.000	0.000	0.000	0.000	0.000	0.000	0.000	0.000	0.000	0.000
TRINITY_DN28732_c0_g1	6.840	4.366	6.636	3.938	3.796	6.054	4.889	2.971	6.488	3.389
TRINITY_DN28732_c0_g2	0.000	0.000	0.224	0.000	0.231	0.000	0.000	0.978	0.000	0.733
TRINITY_DN28732_c0_g3	0.000	2.713	0.000	0.000	0.000	0.000	0.000	0.000	0.000	0.573
TRINITY_DN28732_c1_g1	3.659	1.607	0.000	0.000	5.093	4.319	7.148	0.000	4.595	2.707
TRINITY_DN287331_c0_g1	0.000	0.000	0.000	0.000	0.000	0.000	0.000	0.000	0.000	0.000
TRINITY_DN287332_c0_g1	0.000	0.000	0.000	0.000	0.000	0.000	0.000	0.000	0.000	0.000
TRINITY_DN287333_c0_g1	0.000	0.000	0.000	0.000	0.000	0.000	0.000	0.000	0.551	0.000
TRINITY_DN287336_c0_g1	0.433	0.000	0.000	0.000	0.000	0.734	0.583	0.000	0.255	0.176
TRINITY_DN287336_c0_g3	0.000	0.000	0.000	0.000	0.000	0.000	0.000	0.000	0.456	0.000
TRINITY_DN287336_c1_g1	0.000	0.000	0.000	0.000	0.000	0.000	0.000	0.000	0.000	0.000
TRINITY_DN287336_c1_g2	1.380	0.000	0.000	0.000	0.000	0.000	0.000	0.000	0.000	0.000
TRINITY_DN287336_c1_g3	0.000	0.000	0.000	0.000	0.000	0.000	0.000	4.171	1.038	0.850
TRINITY_DN287336_c2_g1	0.000	0.000	0.000	0.000	0.000	0.000	0.000	0.000	0.000	0.000
TRINITY_DN287336_c3_g1	0.000	4.365	2.050	2.218	0.000	1.473	0.000	0.000	1.227	0.000
TRINITY_DN287336_c4_g1	0.000	0.000	0.000	0.000	0.000	0.000	0.000	0.000	0.000	0.000
TRINITY_DN287336_c5_g1	0.000	0.000	0.000	0.000	0.000	0.000	0.000	0.000	0.000	0.000
TRINITY_DN287337_c0_g1	0.292	0.000	0.000	0.000	0.000	0.000	0.000	0.000	0.000	0.000
TRINITY_DN287338_c1_g1	4.680	0.000	0.000	0.000	0.000	0.000	2.367	0.000	0.000	0.005
TRINITY_DN287338_c1_g3	0.000	0.000	0.000	0.000	0.000	0.000	2.691	0.000	0.000	2.155
TRINITY_DN287338_c1_g4	0.000	0.000	0.000	0.000	0.000	0.000	0.000	0.000	0.000	0.000
TRINITY_DN287338_c2_g1	0.000	0.000	7.218	0.000	0.000	0.000	0.000	0.000	0.000	3.206
TRINITY_DN287339_c0_g1	0.000	0.000	0.000	0.000	0.000	0.000	1.548	0.000	0.751	0.000
TRINITY_DN287339_c1_g1	0.000	0.000	0.000	0.000	0.000	0.000	0.000	0.000	0.000	0.000
TRINITY_DN28733_c0_g1	4.611	1.849	2.375	0.987	0.000	2.922	0.644	0.000	6.231	4.933
TRINITY_DN28733_c1_g1	0.000	0.000	0.000	0.000	0.000	0.000	0.000	0.000	0.246	0.170
TRINITY_DN28733_c2_g1	0.000	0.000	0.000	0.000	0.000	0.000	10.323	0.000	1.270	2.059
TRINITY_DN28733_c9_g1	0.000	0.000	0.000	0.000	0.588	0.000	0.000	0.000	0.529	0.167
TRINITY_DN287341_c1_g1	0.000	0.000	1.444	0.000	0.000	0.000	0.000	0.000	0.000	0.000
TRINITY_DN287342_c0_g1	2.110	0.000	0.000	0.000	0.000	0.000	0.000	0.000	0.000	1.714
TRINITY_DN287342_c1_g1	0.000	0.000	0.000	0.000	0.000	0.000	0.000	0.000	0.000	0.000
TRINITY_DN287343_c0_g1	0.000	0.000	0.000	0.000	0.000	0.000	0.000	0.000	0.000	0.000
TRINITY_DN287343_c0_g2	0.000	0.000	0.000	0.000	0.000	0.000	0.000	0.000	0.000	0.000
TRINITY_DN287343_c1_g1	0.000	0.000	0.000	0.000	0.000	0.000	0.000	0.000	0.000	0.000
TRINITY_DN287343_c2_g1	0.000	0.000	0.000	0.000	0.000	0.000	0.000	0.000	0.000	0.000
TRINITY_DN287344_c1_g1	0.000	0.000	0.000	0.000	0.000	0.000	0.000	0.000	1.136	0.925
TRINITY_DN287345_c0_g1	0.000	0.000	0.000	0.000	0.000	0.000	0.000	0.000	0.000	0.000
TRINITY_DN287345_c0_g3	0.000	0.000	0.000	0.000	4.433	0.000	0.000	0.000	0.000	0.000
TRINITY_DN287345_c0_g4	0.000	0.000	0.000	0.000	0.000	0.000	2.668	0.000	1.320	0.000
TRINITY_DN287345_c1_g1	0.000	0.000	0.000	0.000	3.486	3.024	0.087	0.201	15.022	0.161
TRINITY_DN287346_c0_g1	0.000	0.000	0.000	0.000	0.000	0.000	0.000	0.000	0.000	0.533
TRINITY_DN287346_c0_g2	0.000	2.490	0.000	0.000	0.000	0.000	5.335	0.000	3.959	3.206
TRINITY_DN287346_c0_g3	0.000	0.000	0.000	4.641	1.274	0.000	0.000	0.000	0.000	0.000
TRINITY_DN287347_c0_g1	0.000	0.000	0.000	0.000	0.000	0.000	0.000	0.000	0.000	0.000
TRINITY_DN287348_c1_g1	0.640	0.000	0.000	0.000	1.057	0.000	1.242	0.000	0.000	0.785
TRINITY_DN287348_c2_g1	0.000	0.000	0.000	0.000	1.343	0.000	0.000	0.000	0.270	0.546
TRINITY_DN28734_c0_g1	0.000	0.000	0.000	0.000	0.000	0.000	0.000	1.641	1.472	0.649
TRINITY_DN287350_c0_g1	0.000	0.000	0.000	0.000	0.000	0.000	0.000	0.000	0.000	0.000
TRINITY_DN287351_c0_g1	0.000	0.000	0.000	0.000	0.779	0.000	0.211	0.476	0.117	0.095
TRINITY_DN287352_c0_g1	2.481	7.066	0.000	3.611	0.000	0.000	0.000	0.000	0.000	0.000
TRINITY_DN287354_c0_g1	0.000	0.000	0.000	0.000	0.000	0.000	0.000	0.000	0.000	0.000
TRINITY_DN287356_c0_g1	0.000	0.000	0.000	0.000	0.000	0.000	0.000	0.000	0.000	0.000
TRINITY_DN287357_c0_g1	0.946	0.397	0.317	1.086	0.000	0.344	1.492	0.482	0.687	1.728
TRINITY_DN287357_c1_g1	0.000	0.000	0.000	0.000	0.000	0.000	1.870	0.000	0.000	0.000
TRINITY_DN287357_c1_g2	0.000	0.000	0.000	0.000	0.982	0.000	0.000	0.000	0.000	0.000
TRINITY_DN287358_c0_g1	0.000	0.000	0.000	0.000	0.000	0.000	0.000	0.000	0.000	0.000
TRINITY_DN287358_c0_g2	0.000	0.000	0.000	0.000	0.000	0.000	0.000	0.000	0.000	0.000
TRINITY_DN287359_c0_g1	17.170	13.205	10.339	8.622	13.651	5.604	16.647	11.857	22.240	15.341
TRINITY_DN28735_c0_g1	0.000	1.612	0.000	4.608	5.688	2.548	6.069	3.163	0.454	2.513
TRINITY_DN28735_c0_g2	1.708	0.795	0.825	1.674	0.000	0.000	3.140	1.773	2.596	1.161
TRINITY_DN28735_c0_g3	0.000	0.000	0.000	0.000	0.000	0.000	0.000	0.000	0.000	0.000
TRINITY_DN287360_c0_g1	2.340	2.236	0.000	3.420	0.000	3.380	0.000	0.000	0.000	2.852
TRINITY_DN287361_c1_g1	0.000	0.000	0.000	0.000	0.000	0.000	0.000	0.000	0.000	0.518
TRINITY_DN287364_c0_g1	0.000	0.000	0.000	0.000	0.000	0.000	0.000	0.000	0.000	0.000
TRINITY_DN287365_c0_g1	0.000	0.000	0.000	0.000	0.000	0.000	0.000	0.000	0.965	0.000
TRINITY_DN287366_c0_g1	0.000	0.000	0.000	0.000	0.000	0.000	0.000	0.000	0.000	0.000
TRINITY_DN287367_c0_g1	0.000	0.000	0.000	0.000	0.000	0.000	0.000	0.000	0.000	0.000
TRINITY_DN287367_c0_g2	3.079	0.000	2.466	0.000	0.000	0.000	0.000	0.000	0.000	0.524
TRINITY_DN287368_c1_g1	0.360	0.880	0.000	0.000	1.795	0.526	0.667	0.000	0.000	0.000
TRINITY_DN287369_c0_g1	0.000	0.000	0.000	0.000	0.000	0.000	0.000	0.000	0.000	0.000
TRINITY_DN287369_c1_g1	0.000	0.003	0.012	0.000	0.000	0.000	0.000	0.000	0.000	0.000
TRINITY_DN287370_c0_g1	0.000	0.000	0.000	0.000	0.000	0.000	0.000	0.000	0.000	0.000
TRINITY_DN287370_c1_g1	0.000	0.194	0.000	0.354	0.000	0.337	0.209	0.000	0.000	0.094
TRINITY_DN287371_c0_g1	0.000	0.000	0.000	0.000	0.000	0.000	0.000	0.000	0.102	0.659
TRINITY_DN287371_c0_g2	0.000	0.000	0.000	0.000	0.000	0.000	0.000	0.000	0.000	0.000
TRINITY_DN287371_c0_g3	0.000	0.000	0.000	0.000	0.000	0.000	0.000	0.000	0.000	0.000
TRINITY_DN287372_c0_g1	0.000	0.000	0.000	0.000	0.000	1.025	0.000	0.000	0.000	0.000
TRINITY_DN287373_c0_g1	1.613	0.000	0.000	0.000	2.636	0.000	0.000	0.000	0.000	0.660
TRINITY_DN287375_c0_g1	0.000	4.257	0.000	0.000	0.000	0.000	0.000	0.000	0.000	0.000
TRINITY_DN287376_c0_g1	0.000	0.000	0.000	0.000	0.000	0.000	0.000	0.000	0.000	1.111
TRINITY_DN287376_c1_g1	0.000	0.000	0.000	0.000	0.000	0.000	0.000	0.000	0.000	0.000
TRINITY_DN287376_c1_g2	0.000	0.737	0.000	0.000	0.000	0.000	0.671	0.871	0.339	0.172
TRINITY_DN287377_c0_g1	0.000	0.000	0.000	0.000	0.000	0.000	0.000	0.000	0.000	0.000
TRINITY_DN287378_c0_g1	0.791	0.000	0.000	0.000	1.304	0.000	0.000	0.000	0.389	2.085
TRINITY_DN28737_c0_g1	0.000	0.513	0.000	0.000	0.949	0.000	0.000	1.188	0.359	0.000
TRINITY_DN28737_c3_g1	0.000	0.000	0.000	2.632	2.912	0.000	0.000	0.000	0.000	0.000
TRINITY_DN287380_c0_g1	0.000	0.000	0.000	0.000	1.597	0.000	0.000	0.000	0.478	0.000
TRINITY_DN287380_c1_g1	1.406	0.000	1.924	0.000	0.000	0.000	1.432	0.000	0.695	0.000
TRINITY_DN287380_c2_g1	0.000	0.000	0.000	0.000	0.000	0.000	0.000	0.000	0.000	0.260
TRINITY_DN287380_c3_g1	0.000	0.000	0.000	0.000	0.000	0.000	0.000	0.000	0.000	0.000
TRINITY_DN287381_c0_g1	0.000	0.000	0.000	0.000	0.000	0.000	1.231	0.000	0.599	0.498
TRINITY_DN287383_c0_g1	0.000	0.000	0.000	2.232	0.000	0.000	0.000	0.000	0.000	0.000
TRINITY_DN287385_c0_g1	0.000	0.000	0.000	0.000	0.000	0.000	0.000	0.000	0.000	0.000
TRINITY_DN287387_c0_g1	0.000	0.000	0.000	0.000	0.000	0.000	0.000	0.000	0.000	0.000
TRINITY_DN287387_c1_g1	0.000	0.000	0.000	0.000	0.000	0.000	0.000	0.000	0.000	0.000
TRINITY_DN287388_c0_g1	0.288	0.357	0.385	0.000	0.000	0.209	0.382	0.000	0.073	0.350
TRINITY_DN28738_c0_g1	1.827	0.000	0.000	0.000	0.000	0.742	0.000	0.000	0.251	0.955
TRINITY_DN287390_c0_g1	1.059	0.000	0.474	0.538	0.000	0.515	0.000	0.000	0.000	0.430
TRINITY_DN287392_c0_g1	1.495	0.684	0.000	2.244	0.000	0.000	1.462	0.000	0.367	1.224
TRINITY_DN287392_c2_g1	0.000	0.000	0.000	0.000	0.000	0.000	0.000	0.000	0.000	0.000
TRINITY_DN287392_c3_g1	0.000	0.000	0.000	0.000	0.000	0.000	4.250	0.000	0.000	0.000
TRINITY_DN287392_c4_g1	0.000	0.000	0.000	0.000	0.000	0.000	1.423	0.000	0.000	0.000
TRINITY_DN287393_c0_g1	1.283	2.476	0.000	0.000	0.000	0.000	0.000	0.000	0.000	1.054
TRINITY_DN287393_c0_g2	0.000	0.000	0.000	0.000	0.000	0.000	0.000	0.000	0.000	0.000
TRINITY_DN287393_c1_g1	0.000	0.000	0.000	0.000	0.000	0.000	3.506	0.000	0.000	0.000
TRINITY_DN287393_c2_g1	0.000	0.000	1.016	0.000	0.000	0.000	1.468	0.000	0.000	0.307
TRINITY_DN287393_c3_g1	0.000	5.390	0.000	0.000	3.021	0.000	0.000	0.000	0.000	0.000
TRINITY_DN287393_c4_g1	0.000	1.759	0.000	2.674	0.000	7.922	0.000	0.000	0.900	2.215
TRINITY_DN287393_c5_g1	0.000	0.000	0.000	0.000	0.000	0.000	0.000	0.000	0.830	0.000
TRINITY_DN287393_c8_g1	0.000	0.000	0.000	0.000	0.000	0.000	0.000	0.000	0.000	0.000
TRINITY_DN287395_c0_g1	0.000	0.000	0.000	0.000	0.000	0.000	0.000	0.000	0.000	0.000
TRINITY_DN287395_c2_g1	0.000	0.000	0.000	0.000	0.000	0.000	0.000	0.000	0.000	0.000
TRINITY_DN287395_c3_g1	0.000	0.000	0.000	0.000	0.000	0.000	0.000	0.000	0.000	0.000
TRINITY_DN287398_c0_g1	0.000	0.000	0.000	0.000	0.000	0.000	0.000	0.000	0.000	0.000
TRINITY_DN287398_c1_g1	0.000	0.000	0.000	0.000	0.000	0.000	1.742	0.000	0.000	0.696
TRINITY_DN287398_c2_g1	0.000	0.000	0.000	0.000	0.000	0.000	0.000	0.000	0.000	0.887
TRINITY_DN287399_c0_g1	0.000	0.000	0.000	0.000	0.000	0.000	0.000	0.000	0.000	0.562
TRINITY_DN287399_c1_g1	0.000	0.000	0.000	0.000	0.000	0.000	0.000	0.000	0.000	0.000
TRINITY_DN287399_c2_g1	0.000	0.000	0.000	0.000	0.000	0.000	1.432	0.000	0.695	0.576
TRINITY_DN28739_c0_g2	0.628	0.000	0.000	0.000	0.000	0.000	0.000	0.643	0.314	0.000
TRINITY_DN28739_c0_g3	0.000	0.000	0.000	0.000	0.000	0.000	4.990	0.000	0.000	0.000
TRINITY_DN28739_c14_g1	0.000	0.000	0.000	0.000	0.000	0.000	0.000	0.000	0.000	0.000
TRINITY_DN28739_c1_g1	0.000	0.000	0.000	0.000	0.000	0.000	0.000	3.222	0.000	0.000
TRINITY_DN28739_c3_g1	0.000	0.000	0.000	0.000	0.000	0.000	0.000	0.000	0.000	1.432
TRINITY_DN28739_c4_g1	12.052	3.575	2.775	35.582	16.646	14.784	11.400	12.215	13.061	29.729
TRINITY_DN28739_c7_g2	0.000	0.000	0.000	0.000	0.000	0.000	0.000	0.000	0.442	0.000
TRINITY_DN28739_c7_g3	0.000	0.000	0.000	0.000	0.000	0.000	0.000	0.000	0.971	0.798
TRINITY_DN2873_c0_g1	0.000	0.000	0.000	0.000	0.000	1.696	0.873	0.000	0.718	0.941
TRINITY_DN2873_c0_g2	2.441	2.629	2.412	1.955	2.962	1.973	2.529	3.501	3.337	2.833
TRINITY_DN287400_c2_g1	0.000	0.000	0.000	0.000	0.000	0.000	0.000	0.000	0.000	0.000
TRINITY_DN287401_c0_g1	0.000	0.000	0.000	0.000	0.000	0.000	0.000	0.000	0.767	0.000
TRINITY_DN287401_c2_g1	0.000	0.000	0.000	0.000	0.000	0.000	0.000	0.000	1.461	0.000
TRINITY_DN287401_c3_g1	0.000	0.000	0.000	0.000	0.000	0.000	0.000	0.000	0.000	0.000
TRINITY_DN287402_c0_g1	0.000	0.000	0.000	0.000	0.000	0.000	0.000	2.977	1.442	0.000
TRINITY_DN287403_c0_g1	0.000	0.000	0.000	0.000	0.000	0.000	0.000	0.000	0.000	0.000
TRINITY_DN287404_c1_g1	0.000	0.000	0.000	0.000	0.000	0.000	0.000	0.000	0.000	0.000
TRINITY_DN287404_c2_g1	0.000	0.388	0.000	0.000	0.000	0.000	0.837	0.000	0.661	0.181
TRINITY_DN287406_c1_g1	0.000	0.000	0.000	0.000	0.000	0.000	0.000	0.000	0.000	0.000
TRINITY_DN28740_c1_g1	0.861	0.000	10.827	0.000	5.679	0.000	1.707	0.000	0.531	0.000
TRINITY_DN28740_c1_g3	2.139	1.425	0.722	0.808	0.000	0.000	0.000	0.000	0.528	0.299
TRINITY_DN28740_c1_g4	0.000	0.000	0.000	0.000	0.000	0.000	0.000	0.000	0.000	0.000
TRINITY_DN28740_c1_g5	1.044	0.699	2.516	0.320	0.000	0.000	0.936	0.425	1.472	1.186
TRINITY_DN28740_c2_g1	1.003	0.000	0.000	0.000	0.000	0.000	0.000	0.000	0.000	2.469
TRINITY_DN28740_c5_g1	0.000	0.000	0.000	0.000	0.000	0.000	0.000	0.000	0.000	0.895
TRINITY_DN287410_c0_g1	0.000	0.000	0.000	0.000	0.000	0.462	0.000	0.000	0.000	0.257
TRINITY_DN287410_c2_g1	0.000	1.059	0.000	0.000	0.000	0.000	0.000	0.000	0.000	0.909
TRINITY_DN287411_c1_g1	0.000	0.000	0.000	0.000	0.000	0.000	0.000	0.000	1.600	0.000
TRINITY_DN287412_c0_g1	0.000	7.236	0.000	0.000	7.675	0.000	2.581	0.000	1.270	0.000
TRINITY_DN287412_c0_g2	0.000	0.000	0.000	0.000	0.000	0.000	0.000	0.000	0.000	0.000
TRINITY_DN287412_c3_g1	0.000	0.000	0.000	0.000	0.000	0.000	0.000	0.000	0.000	0.000
TRINITY_DN287413_c0_g1	0.322	0.275	0.000	0.000	0.000	0.000	0.000	0.000	0.000	0.262
TRINITY_DN287413_c1_g1	0.000	0.000	0.000	1.673	0.000	0.812	0.000	0.000	0.000	0.000
TRINITY_DN287414_c0_g1	0.000	1.827	0.000	2.021	1.109	0.000	0.000	0.000	0.000	0.550
TRINITY_DN287415_c0_g1	0.849	0.000	0.000	0.000	0.000	0.000	0.000	0.000	0.000	0.000
TRINITY_DN287415_c2_g1	0.000	0.000	0.000	0.000	0.000	0.000	0.000	0.000	0.000	0.000
TRINITY_DN287415_c4_g1	0.000	0.000	0.000	0.000	0.000	0.000	0.000	0.000	0.000	0.000
TRINITY_DN287415_c5_g1	0.000	0.000	0.000	0.000	0.000	0.000	0.000	0.000	0.000	1.608
TRINITY_DN287415_c6_g1	0.000	0.000	0.000	0.000	0.000	0.000	0.000	0.000	0.000	0.000
TRINITY_DN287415_c7_g1	0.000	0.000	0.000	0.000	0.000	0.000	0.000	0.000	0.000	0.000
TRINITY_DN287415_c8_g1	0.533	0.000	0.000	0.000	0.882	0.000	0.000	0.000	0.000	0.000
TRINITY_DN287417_c0_g1	0.000	0.000	0.000	0.000	0.000	0.000	0.966	0.000	0.000	0.414
TRINITY_DN287418_c0_g1	0.000	0.000	0.000	0.000	0.000	0.000	0.000	0.000	0.000	0.000
TRINITY_DN287419_c0_g1	0.000	0.000	0.000	0.000	0.000	0.000	0.000	0.000	0.000	0.000
TRINITY_DN28741_c0_g1	3.582	2.330	0.541	3.158	0.000	0.000	2.164	2.231	2.939	0.554
TRINITY_DN287420_c0_g1	0.000	1.888	0.000	0.000	3.246	0.000	2.041	0.000	0.000	0.000
TRINITY_DN287420_c0_g2	0.000	0.000	0.000	0.000	0.000	0.000	0.000	0.000	0.000	0.000
TRINITY_DN287420_c1_g1	0.000	0.000	0.000	0.000	0.000	0.000	0.000	0.000	0.000	0.533
TRINITY_DN287421_c0_g1	1.656	0.000	0.000	0.000	2.707	0.000	0.000	0.000	0.000	1.354
TRINITY_DN287421_c0_g2	0.000	0.000	0.000	0.000	0.000	0.000	0.000	0.000	0.000	0.000
TRINITY_DN287421_c0_g3	0.000	0.000	0.000	0.000	0.000	0.000	3.140	0.000	0.000	0.000
TRINITY_DN287421_c0_g4	0.000	0.000	0.000	0.000	0.000	0.000	0.000	0.000	0.000	0.000
TRINITY_DN287421_c0_g5	0.000	0.000	1.852	2.010	0.000	0.000	1.377	0.000	0.669	2.223
TRINITY_DN287421_c2_g1	0.000	7.066	0.000	0.000	0.000	0.000	2.524	0.000	0.000	1.000
TRINITY_DN287421_c3_g1	0.000	0.000	0.000	0.000	0.000	0.000	0.000	0.000	0.000	0.000
TRINITY_DN287421_c5_g1	5.034	0.000	0.000	0.000	0.000	2.461	0.000	0.000	0.000	0.686
TRINITY_DN287425_c0_g1	0.000	0.000	0.000	0.000	0.000	2.979	0.000	0.000	0.000	0.000
TRINITY_DN287426_c0_g1	0.000	2.201	0.000	0.000	0.000	0.000	0.000	0.000	0.000	0.894
TRINITY_DN287427_c0_g1	0.000	0.000	0.000	0.000	0.000	0.000	0.000	0.000	0.000	0.000
TRINITY_DN287428_c0_g1	0.000	0.000	0.000	0.000	0.000	0.000	1.870	0.000	0.000	0.744
TRINITY_DN28742_c0_g1	7.953	5.297	1.375	6.513	4.023	5.677	0.527	2.316	2.173	1.309
TRINITY_DN28742_c2_g1	0.000	0.807	0.423	0.000	0.000	1.838	0.000	0.000	0.000	0.640
TRINITY_DN287430_c0_g1	0.000	0.000	0.000	4.704	0.000	0.000	0.000	0.000	0.000	0.000
TRINITY_DN287430_c1_g1	0.000	0.000	0.000	0.000	0.000	0.000	0.000	0.000	0.000	0.000
TRINITY_DN287430_c4_g1	0.000	0.000	0.000	0.000	0.000	0.000	0.000	0.000	0.000	0.000
TRINITY_DN287431_c0_g1	0.000	0.000	0.000	0.000	0.000	0.000	0.000	0.000	0.000	0.321
TRINITY_DN287431_c1_g1	0.823	0.000	0.000	0.000	1.356	1.220	0.000	0.000	0.405	0.000
TRINITY_DN287434_c0_g1	1.761	2.407	0.742	0.427	0.695	0.806	0.735	1.394	1.264	1.624
TRINITY_DN287434_c10_g1	0.000	0.000	0.000	0.392	0.638	0.000	0.000	0.000	0.129	0.310
TRINITY_DN287434_c11_g1	0.000	0.000	0.000	0.000	0.000	0.000	0.000	0.000	0.592	1.970
TRINITY_DN287434_c12_g1	0.000	0.000	0.000	0.000	0.000	0.000	0.000	0.000	0.000	0.000
TRINITY_DN287434_c1_g1	1.832	0.000	0.000	0.000	0.000	0.000	0.000	0.000	0.000	1.500
TRINITY_DN287434_c2_g1	0.000	0.000	0.000	0.000	1.746	0.000	0.000	0.000	0.000	0.000
TRINITY_DN287434_c5_g1	0.000	0.000	1.251	0.704	0.699	0.000	0.878	0.000	0.000	0.527
TRINITY_DN287434_c7_g1	0.000	0.000	0.000	0.000	0.000	0.000	0.000	0.000	0.000	0.000
TRINITY_DN287434_c7_g2	0.000	0.000	0.000	0.000	0.000	0.000	0.000	0.000	0.000	0.000
TRINITY_DN287434_c8_g1	0.000	0.000	0.000	0.000	0.000	0.000	5.527	0.000	1.379	0.000
TRINITY_DN287434_c9_g1	0.989	0.000	0.000	0.000	0.000	1.468	0.000	0.000	0.487	0.812
TRINITY_DN287436_c0_g1	0.000	0.000	0.000	0.000	0.000	0.000	0.000	0.000	0.000	0.000
TRINITY_DN287437_c0_g1	0.000	0.000	0.000	0.000	0.000	0.000	0.000	0.000	0.000	0.000
TRINITY_DN287437_c0_g2	0.000	0.000	0.000	0.000	0.000	0.000	0.000	0.000	0.000	0.000
TRINITY_DN287437_c1_g1	0.000	0.000	0.000	0.000	0.000	0.000	0.000	0.000	0.000	0.000
TRINITY_DN287437_c5_g1	0.000	0.000	0.000	0.000	0.000	0.000	0.000	0.000	0.000	0.000
TRINITY_DN287438_c1_g1	0.000	0.000	0.000	0.000	0.000	0.000	0.000	0.000	0.000	0.000
TRINITY_DN28743_c0_g1	0.249	0.000	0.000	0.192	0.416	0.000	0.000	0.000	0.126	0.152
TRINITY_DN287441_c0_g1	0.000	0.750	0.000	0.000	0.000	0.000	0.000	0.000	0.000	0.333
TRINITY_DN287441_c0_g2	0.000	0.000	0.000	0.000	0.000	0.000	2.622	0.000	0.000	0.000
TRINITY_DN287441_c2_g1	0.000	1.658	0.000	0.000	2.788	0.000	0.000	0.000	0.848	0.000
TRINITY_DN287441_c4_g1	0.000	1.254	0.000	0.000	0.000	0.000	0.000	0.000	0.000	1.598
TRINITY_DN287441_c5_g1	4.363	0.000	0.000	0.000	0.000	0.000	0.000	0.000	0.000	0.000
TRINITY_DN287441_c7_g1	0.000	0.000	0.000	0.000	0.000	0.000	0.000	0.000	2.592	0.000
TRINITY_DN287441_c8_g1	0.000	0.000	0.000	0.000	0.000	0.000	0.000	1.073	0.257	0.635
TRINITY_DN287441_c9_g1	0.000	0.000	0.000	0.000	0.000	0.000	0.000	0.000	0.000	0.000
TRINITY_DN287442_c0_g1	0.000	0.000	2.258	0.000	0.000	0.000	0.820	0.000	0.000	0.341
TRINITY_DN287443_c1_g1	0.000	0.000	0.000	3.678	0.000	0.000	0.000	5.077	0.000	0.000
TRINITY_DN287443_c2_g1	0.000	0.000	0.000	0.000	0.000	0.000	0.000	0.000	0.000	0.000
TRINITY_DN287443_c5_g1	0.000	0.000	0.726	0.000	0.000	0.788	0.000	0.000	0.000	1.316
TRINITY_DN287443_c6_g1	0.000	0.000	0.000	0.000	0.000	0.000	0.000	0.000	0.000	0.000
TRINITY_DN287443_c7_g1	0.558	0.000	0.000	0.000	0.000	0.000	0.000	0.000	0.000	0.000
TRINITY_DN287444_c0_g1	3.404	0.000	0.000	0.000	0.000	0.000	0.000	0.000	0.894	0.732
TRINITY_DN287446_c0_g1	0.000	0.000	0.000	0.000	2.808	0.000	0.000	0.000	0.000	0.000
TRINITY_DN287448_c0_g1	0.000	1.770	0.000	0.000	3.458	0.000	0.000	2.200	0.521	0.000
TRINITY_DN287449_c0_g1	0.000	0.000	0.000	0.000	0.000	0.000	0.000	0.000	0.000	0.979
TRINITY_DN287449_c1_g1	0.000	0.000	0.000	0.000	0.000	0.000	0.000	0.000	0.000	0.477
TRINITY_DN28744_c0_g1	2.785	4.160	4.780	2.245	0.934	2.888	2.889	1.528	3.999	3.823
TRINITY_DN287453_c0_g1	0.474	0.000	0.000	2.155	0.785	0.000	0.000	0.000	0.000	0.193
TRINITY_DN287454_c0_g2	0.000	0.000	0.000	0.981	0.000	0.000	0.000	0.000	0.000	0.000
TRINITY_DN287456_c0_g1	0.000	0.000	6.098	0.000	0.000	0.000	0.000	0.000	1.113	3.635
TRINITY_DN287457_c0_g1	0.000	0.000	0.000	0.000	0.000	0.000	0.000	0.000	0.000	0.000
TRINITY_DN287458_c0_g1	0.000	1.084	3.084	6.617	0.000	0.000	3.459	2.246	1.686	2.726
TRINITY_DN287458_c1_g1	0.000	0.000	0.000	0.000	0.000	0.000	0.000	0.000	0.000	0.143
TRINITY_DN287458_c1_g3	0.545	0.151	0.000	0.558	0.000	0.264	0.324	0.000	0.183	0.076
TRINITY_DN287458_c2_g1	0.000	0.000	0.000	0.000	0.000	0.000	0.443	0.000	0.000	0.357
TRINITY_DN28745_c1_g1	0.000	0.000	0.000	0.000	0.000	0.000	0.000	0.000	0.000	0.000
TRINITY_DN287460_c0_g1	0.000	0.000	1.179	0.000	0.000	0.000	0.000	0.000	0.425	0.711
TRINITY_DN287461_c1_g1	2.424	0.000	0.000	0.000	0.000	0.000	0.000	0.000	0.000	0.000
TRINITY_DN287462_c0_g1	0.000	0.000	0.000	0.000	0.000	0.000	0.000	0.000	0.000	0.000
TRINITY_DN287463_c0_g1	0.000	0.000	0.000	0.000	0.000	0.000	0.000	0.000	0.000	0.000
TRINITY_DN287467_c0_g2	0.000	1.576	0.000	0.000	0.000	0.000	0.000	0.000	0.000	0.000
TRINITY_DN287467_c1_g1	0.000	0.000	0.000	0.000	0.000	0.000	0.000	0.000	0.000	0.000
TRINITY_DN287467_c1_g2	0.000	0.000	0.000	0.000	0.000	0.000	0.000	0.000	0.000	0.000
TRINITY_DN287467_c2_g1	0.000	0.000	7.584	0.000	0.000	0.000	0.000	0.000	0.000	0.000
TRINITY_DN287468_c0_g1	0.000	0.000	0.000	0.000	0.000	0.000	0.000	0.000	0.000	0.000
TRINITY_DN287469_c0_g1	0.000	0.000	0.000	0.000	0.000	0.000	0.000	0.000	0.000	0.000
TRINITY_DN28746_c0_g1	2.417	5.235	7.584	1.836	4.678	1.704	4.898	6.510	5.640	2.458
TRINITY_DN28746_c1_g2	0.000	0.000	0.000	0.000	0.000	0.000	0.483	0.000	0.000	0.338
TRINITY_DN28746_c1_g3	0.000	1.100	0.000	0.000	0.000	0.000	0.000	0.000	0.000	0.000
TRINITY_DN287470_c0_g1	0.445	0.000	0.000	0.657	0.000	0.000	1.714	0.000	0.213	0.711
TRINITY_DN287471_c0_g1	0.000	0.000	0.000	0.000	0.000	0.000	0.000	0.000	0.000	0.000
TRINITY_DN287472_c0_g1	0.000	0.000	0.000	0.000	0.000	0.000	0.000	0.000	0.000	0.000
TRINITY_DN287472_c1_g1	0.000	1.566	0.000	0.000	0.000	0.000	0.000	0.000	0.000	0.000
TRINITY_DN287473_c0_g2	1.218	0.000	0.000	0.000	0.000	0.000	0.000	0.000	0.000	0.249
TRINITY_DN287474_c0_g1	0.000	0.000	0.000	0.000	0.000	0.000	0.000	0.000	0.000	0.000
TRINITY_DN287474_c0_g2	0.000	0.000	0.000	0.000	0.000	0.000	0.000	3.893	0.000	0.000
TRINITY_DN287475_c1_g1	0.546	1.213	1.706	1.397	1.216	0.794	1.136	0.370	1.286	1.478
TRINITY_DN287475_c5_g1	0.000	0.000	0.000	0.000	0.000	0.000	2.643	0.000	0.000	0.000
TRINITY_DN287477_c0_g1	0.000	0.000	0.000	0.000	0.000	0.000	0.000	0.000	0.000	0.000
TRINITY_DN287477_c0_g2	0.000	0.000	0.000	0.000	0.000	0.000	0.000	0.000	0.372	0.000
TRINITY_DN287477_c1_g1	0.000	0.000	0.000	0.000	0.000	0.000	0.000	0.000	0.000	0.000
TRINITY_DN287478_c0_g1	0.000	0.688	0.000	0.000	0.000	0.000	0.000	0.000	0.000	0.000
TRINITY_DN287478_c1_g1	0.000	0.000	0.000	0.000	0.000	0.000	0.000	0.000	0.000	0.000
TRINITY_DN287478_c2_g1	0.000	0.000	0.000	0.000	0.000	0.000	0.000	0.000	0.000	1.363
TRINITY_DN287478_c4_g1	0.000	0.000	0.000	0.000	0.000	0.000	0.000	0.000	0.000	0.696
TRINITY_DN287478_c5_g1	0.000	0.000	0.000	0.000	0.000	0.000	0.000	0.000	0.000	0.000
TRINITY_DN287479_c0_g2	0.000	0.000	0.000	7.056	0.000	0.000	0.000	0.000	0.000	0.000
TRINITY_DN28747_c0_g1	0.000	2.294	0.724	0.000	0.000	3.480	0.512	0.000	1.203	0.000
TRINITY_DN28747_c0_g2	0.642	0.000	0.000	0.000	0.000	0.000	0.000	0.000	0.000	0.263
TRINITY_DN287480_c0_g1	0.000	0.000	0.000	0.000	0.000	0.000	0.000	0.000	0.000	0.000
TRINITY_DN287480_c1_g1	0.000	0.000	0.000	0.000	0.000	0.000	0.000	0.000	0.000	0.000
TRINITY_DN287481_c0_g1	0.000	0.000	0.000	0.000	2.305	0.000	0.000	0.000	0.000	0.000
TRINITY_DN287481_c1_g1	0.848	0.000	0.000	0.000	0.000	0.000	1.677	0.000	0.000	0.000
TRINITY_DN287484_c0_g1	0.000	0.000	0.000	0.000	0.000	0.000	0.000	0.000	0.000	0.000
TRINITY_DN287484_c0_g2	0.000	0.000	0.000	0.000	0.000	0.000	0.000	0.000	0.000	0.000
TRINITY_DN287484_c1_g1	0.000	0.000	0.000	0.000	0.000	0.000	0.000	0.000	0.000	0.000
TRINITY_DN287484_c2_g1	1.005	0.022	1.162	0.891	1.210	0.607	1.002	1.765	0.400	0.950
TRINITY_DN287484_c3_g1	0.000	0.000	0.000	0.000	0.000	0.000	0.000	0.000	0.000	0.542
TRINITY_DN287484_c4_g1	0.000	0.000	0.000	0.000	0.000	0.000	0.000	0.000	0.000	1.619
TRINITY_DN287485_c0_g1	0.000	0.000	0.000	0.000	0.000	0.000	0.000	0.000	0.000	0.000
TRINITY_DN287485_c0_g2	0.000	0.000	0.000	0.000	0.000	0.000	0.000	0.000	0.000	0.000
TRINITY_DN287485_c11_g1	0.000	0.000	0.000	0.000	0.000	0.000	0.000	0.000	0.000	0.000
TRINITY_DN287485_c2_g1	0.000	0.000	0.000	0.000	3.208	0.000	0.000	0.000	0.480	0.000
TRINITY_DN287485_c3_g1	0.000	0.000	0.000	0.000	0.000	0.000	0.000	0.000	0.000	0.000
TRINITY_DN287485_c4_g1	1.702	2.373	2.316	0.000	7.005	1.262	0.843	3.530	0.837	2.448
TRINITY_DN287485_c7_g1	4.207	0.000	0.000	0.000	0.000	0.000	0.000	0.000	0.000	1.121
TRINITY_DN287485_c8_g1	0.000	0.000	0.000	0.000	0.000	0.000	0.000	0.000	0.000	0.576
TRINITY_DN287486_c0_g1	0.000	0.000	0.000	0.000	1.474	0.000	0.000	1.861	0.000	0.368
TRINITY_DN287487_c1_g1	0.000	0.000	0.000	0.000	0.000	0.000	0.000	0.000	0.000	0.000
TRINITY_DN287487_c2_g1	0.000	0.000	0.000	0.000	0.000	0.000	0.000	0.000	0.000	0.000
TRINITY_DN287488_c0_g1	0.776	0.000	0.000	0.000	0.000	0.000	1.524	0.000	0.381	0.000
TRINITY_DN28748_c0_g1	3.142	2.332	7.761	2.801	2.564	6.923	4.499	3.799	3.946	7.617
TRINITY_DN28748_c0_g2	0.000	0.000	0.000	3.506	0.000	0.000	0.000	0.000	8.999	4.933
TRINITY_DN28748_c0_g3	1.892	0.000	1.244	1.485	0.000	4.403	5.838	0.000	11.184	1.303
TRINITY_DN287491_c0_g1	0.000	0.000	0.000	0.000	0.000	0.000	0.000	0.000	0.000	0.000
TRINITY_DN287492_c0_g1	0.000	0.000	0.000	2.313	0.000	0.000	0.000	0.000	0.000	0.000
TRINITY_DN287493_c0_g1	0.000	0.000	0.000	10.146	0.000	0.000	0.000	0.000	0.000	0.000
TRINITY_DN287493_c0_g2	0.000	0.000	0.000	0.000	0.000	0.000	0.979	0.000	0.000	0.000
TRINITY_DN287493_c1_g1	0.000	0.730	0.000	0.000	0.000	0.000	0.000	0.000	0.000	0.000
TRINITY_DN287493_c2_g1	0.000	0.000	0.000	0.000	0.000	0.000	0.000	0.000	0.000	0.000
TRINITY_DN287495_c0_g1	0.000	0.000	0.000	0.000	0.000	0.000	0.000	0.000	0.000	0.000
TRINITY_DN287495_c1_g1	0.000	1.193	0.000	0.000	4.076	4.253	0.000	5.104	0.000	1.019
TRINITY_DN287495_c2_g1	0.000	0.000	0.000	0.000	0.000	0.000	0.000	0.000	0.000	0.000
TRINITY_DN287496_c0_g1	0.000	0.000	0.000	0.000	0.000	0.000	0.000	0.000	0.549	0.000
TRINITY_DN287496_c0_g2	0.000	0.000	0.000	0.000	0.000	0.000	0.000	0.000	0.000	0.909
TRINITY_DN287496_c0_g3	0.000	0.278	0.000	0.000	0.000	0.000	0.299	0.000	0.000	0.396
TRINITY_DN287496_c1_g1	0.000	0.000	0.000	0.000	0.000	0.000	0.000	0.000	0.000	0.000
TRINITY_DN287496_c4_g1	0.000	0.000	0.000	0.000	0.000	0.000	0.000	0.000	1.012	0.000
TRINITY_DN287496_c8_g1	0.000	1.980	0.000	0.000	0.000	0.000	0.000	0.000	0.000	0.000
TRINITY_DN287498_c0_g1	0.000	0.000	0.000	0.000	0.000	0.000	0.000	0.000	0.000	0.000
TRINITY_DN287499_c0_g1	0.000	0.000	0.000	0.000	0.000	0.000	0.000	0.000	0.000	0.000
TRINITY_DN287499_c0_g2	0.000	0.000	0.000	0.000	0.000	0.000	0.000	0.000	0.000	0.000
TRINITY_DN28749_c0_g1	2.437	0.548	0.000	0.000	0.000	0.000	0.000	1.262	0.300	0.498
TRINITY_DN2874_c0_g1	0.000	0.000	0.000	0.000	0.000	0.000	0.000	0.000	0.000	0.000
TRINITY_DN2874_c1_g1	2.418	3.716	25.892	9.462	5.544	3.369	4.765	5.533	8.093	3.511
TRINITY_DN2874_c2_g1	0.000	0.000	0.000	0.000	0.000	0.000	0.000	0.000	0.000	0.000
TRINITY_DN2874_c3_g1	0.399	0.164	0.525	0.902	0.654	0.570	0.701	0.540	0.791	0.478
TRINITY_DN2874_c4_g1	0.308	0.510	1.236	1.183	0.000	1.118	0.136	0.000	0.545	0.125
TRINITY_DN2874_c5_g1	2.875	12.080	7.060	9.152	7.128	11.274	0.000	5.517	8.040	6.008
TRINITY_DN287500_c0_g1	0.660	0.000	1.789	0.000	0.000	0.000	0.000	0.000	0.000	0.540
TRINITY_DN287501_c0_g1	0.000	0.000	0.000	0.000	0.000	0.000	0.000	0.000	0.000	0.000
TRINITY_DN287503_c0_g1	1.804	0.000	0.000	0.000	0.000	0.000	0.000	0.000	0.900	0.000
TRINITY_DN287503_c1_g1	0.000	0.000	0.000	0.000	0.000	0.000	0.000	2.325	0.000	0.000
TRINITY_DN287504_c0_g1	0.000	0.000	0.000	0.000	0.000	0.000	0.000	0.000	0.000	0.222
TRINITY_DN287504_c0_g2	0.000	0.000	0.000	0.000	0.000	0.000	0.000	0.000	0.000	0.443
TRINITY_DN287505_c0_g1	0.565	0.000	0.000	0.000	0.000	0.000	0.000	0.000	0.095	0.077
TRINITY_DN287505_c0_g2	0.000	0.000	0.000	0.000	0.000	0.000	0.000	0.000	1.254	0.521
TRINITY_DN287505_c0_g3	0.000	0.000	0.000	0.000	0.000	0.000	0.000	0.000	1.029	0.000
TRINITY_DN287505_c0_g4	0.000	0.000	0.000	0.000	0.000	0.000	1.663	0.000	0.805	0.000
TRINITY_DN287505_c0_g5	0.000	0.000	0.000	0.000	0.000	0.000	0.000	0.000	0.000	0.000
TRINITY_DN287506_c0_g1	0.000	0.614	0.000	0.000	0.000	0.995	0.000	0.000	0.000	0.000
TRINITY_DN287509_c0_g1	0.000	0.000	0.000	0.000	0.000	0.000	0.000	0.000	0.000	0.809
TRINITY_DN287509_c1_g2	0.000	0.000	0.000	0.000	0.000	0.000	0.000	0.000	0.000	0.000
TRINITY_DN287509_c3_g2	0.000	0.000	0.000	0.000	3.734	0.000	0.000	0.000	0.000	0.932
TRINITY_DN287509_c4_g1	0.000	0.000	0.000	0.000	2.095	1.890	0.000	0.000	0.000	0.524
TRINITY_DN28750_c0_g1	1.640	0.841	0.940	3.000	0.545	1.912	0.313	0.729	2.620	0.585
TRINITY_DN28750_c0_g2	0.000	0.000	0.000	0.000	0.000	0.000	0.000	0.000	0.000	0.000
TRINITY_DN287510_c0_g2	0.000	0.399	0.000	0.000	0.000	0.000	0.429	0.000	0.000	0.371
TRINITY_DN287511_c0_g1	0.000	2.128	0.000	0.000	3.620	0.000	0.000	0.000	0.000	0.902
TRINITY_DN287512_c1_g1	0.000	0.000	0.000	0.000	0.000	0.000	0.000	0.000	0.000	0.000
TRINITY_DN287513_c0_g1	0.000	0.000	0.316	0.000	0.000	2.983	0.000	0.240	0.000	0.738
TRINITY_DN287513_c0_g2	0.000	0.000	0.000	0.000	0.000	0.000	0.000	0.000	0.000	0.000
TRINITY_DN287513_c0_g3	0.000	0.000	0.000	0.000	0.000	0.000	0.000	0.000	0.000	1.040
TRINITY_DN287513_c1_g1	0.000	0.000	0.000	0.000	0.000	0.000	0.000	0.000	0.665	0.711
TRINITY_DN287513_c4_g1	0.000	1.622	0.000	0.000	0.000	0.000	0.000	0.000	0.000	0.681
TRINITY_DN287515_c0_g2	0.000	0.000	0.000	0.000	0.000	0.000	0.000	0.000	0.000	4.429
TRINITY_DN287515_c0_g4	0.000	0.000	0.000	0.000	0.000	0.000	0.000	0.000	0.000	0.000
TRINITY_DN287516_c0_g1	0.000	1.705	0.000	0.000	0.000	0.000	0.000	0.000	2.621	0.716
TRINITY_DN287518_c0_g1	0.000	0.223	0.000	0.000	0.000	0.000	0.000	0.000	0.132	0.000
TRINITY_DN28751_c0_g1	2.297	0.000	0.000	0.000	3.745	0.000	0.000	0.000	0.000	0.000
TRINITY_DN28751_c0_g3	0.232	0.469	0.000	0.000	0.000	0.335	0.000	0.000	0.106	0.135
TRINITY_DN28751_c0_g4	0.000	0.000	0.000	0.000	0.000	0.000	0.000	0.000	0.000	0.000
TRINITY_DN287522_c0_g1	0.000	1.705	0.000	0.000	0.000	0.000	0.000	0.000	0.000	0.000
TRINITY_DN287524_c0_g1	1.312	0.000	0.000	0.000	0.000	0.000	0.000	0.000	0.000	0.000
TRINITY_DN287525_c2_g1	0.000	0.000	0.000	0.000	0.000	0.000	0.000	0.000	0.000	0.000
TRINITY_DN287526_c0_g1	0.000	1.042	0.000	0.000	0.000	0.000	0.000	0.000	0.000	0.895
TRINITY_DN287526_c4_g1	0.000	0.000	0.000	0.000	0.000	0.000	0.000	0.000	0.000	1.901
TRINITY_DN287526_c5_g1	0.000	0.000	0.000	0.000	0.000	0.000	0.000	0.000	0.000	0.000
TRINITY_DN287528_c0_g1	0.458	0.000	0.000	0.465	1.014	0.000	0.557	0.000	0.152	0.000
TRINITY_DN287528_c1_g1	0.000	0.509	0.000	0.000	0.498	0.000	0.547	0.000	0.000	0.122
TRINITY_DN287528_c3_g1	0.000	0.000	0.000	0.000	0.000	0.000	0.000	0.000	0.000	0.000
TRINITY_DN28752_c0_g5	2.946	2.538	2.017	0.000	1.334	2.150	1.045	0.826	1.200	6.792
TRINITY_DN28752_c2_g1	0.526	0.000	0.000	0.000	0.000	0.000	1.502	0.000	0.260	0.428
TRINITY_DN287530_c0_g1	0.000	0.000	0.000	0.000	0.000	0.000	0.000	0.000	0.000	0.000
TRINITY_DN287531_c0_g1	0.000	0.000	1.189	0.000	0.000	0.000	0.000	0.000	0.000	0.000
TRINITY_DN287531_c1_g1	0.000	0.000	0.000	0.000	3.164	0.000	0.000	0.000	0.000	0.000
TRINITY_DN287531_c2_g1	0.000	2.217	0.000	0.000	0.000	0.000	0.000	0.000	0.000	0.000
TRINITY_DN287531_c4_g1	0.000	0.000	0.000	0.000	0.000	0.000	0.000	0.000	0.000	0.000
TRINITY_DN287531_c5_g1	0.000	0.000	0.000	0.000	0.000	0.000	0.000	0.000	0.000	0.000
TRINITY_DN287532_c0_g1	0.000	0.000	0.000	0.000	0.000	0.000	0.000	0.000	0.000	0.000
TRINITY_DN287532_c11_g1	1.727	0.000	0.000	0.000	0.000	0.000	0.000	0.000	1.720	0.000
TRINITY_DN287532_c1_g1	0.000	4.523	0.000	0.000	0.000	0.000	0.000	0.000	0.558	0.287
TRINITY_DN287532_c1_g2	0.000	0.000	0.000	0.000	0.000	0.000	0.000	0.000	0.000	0.000
TRINITY_DN287532_c2_g1	0.000	0.000	0.000	0.000	0.000	0.000	0.000	0.000	0.000	0.000
TRINITY_DN287532_c3_g1	0.337	0.258	0.000	1.879	0.000	0.000	0.000	0.000	0.164	0.512
TRINITY_DN287532_c5_g1	0.000	0.000	0.000	0.000	0.000	0.000	0.000	0.000	0.000	0.000
TRINITY_DN287532_c6_g1	0.000	0.000	0.000	0.000	0.000	0.000	0.291	0.000	0.000	0.000
TRINITY_DN287532_c7_g1	4.412	4.289	0.000	0.000	0.000	0.000	0.000	5.991	2.178	0.820
TRINITY_DN287532_c8_g1	0.000	0.000	0.000	0.000	0.000	0.000	0.000	0.000	0.000	0.000
TRINITY_DN287534_c0_g1	0.000	0.000	0.000	0.000	0.000	0.000	0.000	0.000	0.000	0.000
TRINITY_DN287534_c1_g1	1.297	0.000	0.000	0.000	0.000	0.000	0.000	0.000	0.000	0.000
TRINITY_DN287535_c0_g1	0.000	0.000	0.000	0.000	0.000	0.000	0.000	0.000	0.000	0.000
TRINITY_DN287535_c1_g1	0.000	0.000	0.000	0.000	0.000	0.000	0.000	0.000	0.000	0.000
TRINITY_DN287536_c0_g1	0.000	0.000	0.000	0.000	0.000	3.584	0.000	0.000	0.000	0.000
TRINITY_DN287537_c0_g1	0.000	0.000	0.000	0.000	0.000	0.000	0.000	0.000	0.000	0.000
TRINITY_DN287537_c1_g1	0.000	0.000	0.000	2.135	0.000	0.000	0.000	0.000	1.424	0.000
TRINITY_DN287538_c0_g1	0.478	0.562	0.000	1.097	0.000	0.000	0.000	0.000	0.240	0.291
TRINITY_DN287538_c1_g1	0.000	0.000	0.000	0.000	0.000	0.000	0.000	0.000	0.000	0.000
TRINITY_DN287538_c1_g2	0.000	0.000	0.000	0.000	0.000	0.000	0.000	0.000	0.000	0.000
TRINITY_DN287538_c2_g2	0.000	0.000	0.000	0.000	0.000	0.000	0.000	0.000	0.000	0.872
TRINITY_DN287538_c2_g3	0.991	0.000	0.000	0.000	0.000	2.779	0.000	0.000	1.020	0.000
TRINITY_DN28753_c0_g1	23.720	21.683	19.411	17.988	13.828	21.523	22.295	14.369	23.563	17.997
TRINITY_DN28753_c1_g1	1.017	0.000	0.000	0.000	0.000	0.000	0.000	0.000	0.000	0.000
TRINITY_DN287540_c0_g1	0.464	0.000	0.000	0.355	0.000	0.000	0.000	0.000	0.000	0.000
TRINITY_DN287542_c0_g1	0.000	0.000	0.000	0.000	0.000	0.000	0.000	0.000	0.000	0.000
TRINITY_DN287542_c1_g1	0.000	0.000	0.000	0.000	0.000	0.000	0.000	0.000	0.000	0.000
TRINITY_DN287543_c0_g1	0.000	0.000	0.000	0.000	0.000	0.000	0.000	0.000	0.000	0.000
TRINITY_DN287543_c1_g1	0.000	1.811	0.000	0.000	0.000	0.000	0.000	0.000	0.929	0.762
TRINITY_DN287543_c2_g1	0.000	0.000	0.000	0.000	0.000	0.000	0.000	0.000	0.000	0.000
TRINITY_DN287544_c0_g1	0.000	0.000	0.000	0.000	0.000	0.000	0.000	0.000	0.000	0.000
TRINITY_DN287544_c0_g2	0.000	0.000	0.000	0.000	0.000	0.714	0.463	0.000	0.000	0.994
TRINITY_DN287544_c1_g1	0.000	0.000	0.000	0.000	0.000	0.000	1.422	0.000	0.357	0.596
TRINITY_DN287545_c1_g1	0.000	0.000	0.000	0.000	0.000	0.000	0.638	0.000	0.000	0.140
TRINITY_DN287547_c0_g1	0.000	0.000	0.000	0.000	0.000	0.000	0.000	0.000	0.000	0.776
TRINITY_DN287549_c0_g1	0.000	0.000	0.000	0.000	0.000	0.000	0.000	3.245	0.000	0.000
TRINITY_DN287549_c1_g1	0.000	0.000	0.000	0.000	0.000	0.000	0.000	0.000	0.000	0.282
TRINITY_DN28754_c0_g1	1.364	2.937	2.558	2.815	2.299	4.788	2.287	1.194	1.822	3.767
TRINITY_DN28754_c0_g2	1.107	2.128	0.000	0.435	6.625	0.000	0.000	0.000	0.000	0.000
TRINITY_DN28754_c0_g3	0.000	0.000	0.000	0.000	1.441	0.000	0.000	0.000	0.647	0.354
TRINITY_DN28754_c2_g1	0.558	0.498	0.755	0.852	0.924	0.000	0.000	0.000	0.827	0.684
TRINITY_DN28754_c3_g1	0.000	0.000	0.000	0.000	1.972	0.000	1.084	0.000	0.000	1.771
TRINITY_DN28754_c4_g1	0.000	0.000	0.000	0.000	0.000	0.000	0.000	0.000	0.957	0.000
TRINITY_DN28754_c5_g1	0.000	2.603	0.000	0.000	0.000	0.000	0.000	0.000	0.000	0.000
TRINITY_DN287550_c0_g1	0.000	0.000	0.000	0.000	0.000	0.000	0.000	0.000	0.000	0.000
TRINITY_DN287553_c0_g1	0.000	0.000	0.000	0.000	0.000	0.666	0.000	0.000	0.226	0.185
TRINITY_DN287553_c1_g1	0.429	0.000	0.000	1.301	0.000	0.000	0.000	0.000	0.000	0.000
TRINITY_DN287554_c0_g1	0.380	0.000	0.000	0.578	0.000	0.000	0.000	0.000	0.000	0.154
TRINITY_DN287556_c0_g1	0.000	0.000	0.000	0.000	0.000	0.000	0.000	0.000	0.000	0.000
TRINITY_DN287556_c1_g1	0.000	0.000	3.180	0.000	0.000	0.000	0.000	0.000	0.000	0.477
TRINITY_DN287557_c1_g1	0.000	0.000	5.885	2.124	0.000	0.000	4.376	8.780	1.416	3.612
TRINITY_DN287557_c2_g1	0.000	0.000	0.000	0.000	0.000	0.000	0.000	0.000	0.000	0.000
TRINITY_DN287557_c3_g1	0.000	0.000	0.000	0.000	0.000	0.000	1.195	0.000	0.000	0.000
TRINITY_DN287558_c0_g2	0.776	0.000	0.000	1.165	1.278	0.000	0.000	1.610	0.000	0.000
TRINITY_DN287560_c0_g1	0.000	0.000	2.205	0.000	0.000	0.000	0.000	0.000	0.000	1.320
TRINITY_DN287560_c0_g2	0.000	0.000	0.000	0.000	0.000	0.000	0.000	4.342	0.000	0.000
TRINITY_DN287561_c0_g1	0.000	0.000	0.000	1.061	0.000	0.000	0.000	0.000	0.000	0.289
TRINITY_DN287566_c0_g1	0.284	0.000	0.000	0.000	0.473	0.000	0.000	0.000	0.000	0.115
TRINITY_DN287567_c0_g1	1.192	0.000	0.000	0.000	0.000	0.000	0.000	0.000	0.000	0.846
TRINITY_DN287567_c1_g1	0.794	0.000	0.000	0.000	0.000	0.000	0.000	0.000	0.000	0.000
TRINITY_DN287567_c1_g2	0.000	0.000	0.000	0.000	0.000	0.000	0.000	0.000	0.000	0.000
TRINITY_DN287567_c2_g1	0.000	0.000	0.000	0.000	0.000	0.000	0.000	0.000	0.000	0.000
TRINITY_DN287567_c3_g1	0.000	0.000	0.000	0.000	0.000	0.000	0.000	0.000	0.357	0.596
TRINITY_DN287568_c0_g1	0.000	0.000	0.000	0.000	0.000	0.000	0.000	0.000	0.000	0.000
TRINITY_DN287568_c2_g1	0.000	0.000	0.000	0.000	0.000	0.000	0.000	0.000	0.000	0.000
TRINITY_DN287569_c0_g2	2.386	0.000	0.000	0.000	0.000	0.000	0.000	0.000	0.000	0.000
TRINITY_DN28756_c0_g1	0.000	0.000	0.000	0.000	0.000	0.000	0.000	0.000	0.000	0.000
TRINITY_DN28756_c0_g3	0.000	0.000	0.000	0.000	0.000	0.000	0.000	0.000	0.000	0.000
TRINITY_DN28756_c0_g4	0.689	0.716	0.461	0.901	0.288	0.851	0.907	0.000	0.957	0.896
TRINITY_DN28756_c1_g1	0.000	0.762	0.000	0.000	1.448	0.000	0.411	0.000	1.517	0.534
TRINITY_DN28756_c1_g2	0.299	0.254	0.000	0.000	0.498	0.000	0.000	1.222	0.449	0.000
TRINITY_DN28756_c3_g1	0.000	0.000	0.000	0.000	0.000	0.000	0.000	0.000	0.000	0.000
TRINITY_DN287571_c0_g1	0.000	0.000	0.000	0.000	0.000	0.000	0.000	0.000	0.000	0.000
TRINITY_DN287572_c0_g1	0.000	0.826	0.000	0.000	0.000	0.000	0.000	1.835	0.000	0.000
TRINITY_DN287574_c0_g1	0.000	0.000	0.000	0.000	0.000	0.000	0.530	0.000	0.000	0.000
TRINITY_DN287574_c1_g1	0.000	0.000	0.000	0.000	0.000	0.000	0.000	0.000	0.000	0.000
TRINITY_DN287575_c0_g1	0.629	0.000	0.000	0.000	0.000	0.000	0.610	0.000	0.000	0.515
TRINITY_DN287576_c1_g1	0.000	0.000	0.000	0.000	0.000	0.000	0.000	0.000	0.000	0.000
TRINITY_DN287577_c0_g1	0.000	0.000	0.000	0.000	0.000	0.000	0.000	0.000	0.000	0.000
TRINITY_DN287578_c0_g1	0.000	0.000	0.000	0.000	0.000	1.678	0.000	0.000	0.558	0.000
TRINITY_DN287578_c0_g2	0.000	0.888	0.000	0.000	0.000	0.000	0.000	0.000	0.760	0.000
TRINITY_DN287582_c0_g1	0.000	0.000	0.000	0.000	0.000	0.000	0.000	0.000	0.000	0.652
TRINITY_DN287583_c0_g2	3.227	0.000	0.000	0.000	0.000	0.000	0.000	0.000	0.000	0.660
TRINITY_DN287583_c0_g3	0.000	0.000	0.000	0.000	0.000	0.000	0.000	0.000	0.000	0.000
TRINITY_DN287585_c0_g1	0.000	0.320	0.499	0.000	1.233	0.000	0.000	0.000	0.185	0.000
TRINITY_DN287585_c1_g1	0.000	1.510	1.524	0.851	0.932	1.653	1.622	0.000	0.834	0.920
TRINITY_DN287587_c0_g1	0.000	1.036	1.486	1.625	0.000	0.000	0.000	0.000	0.000	0.000
TRINITY_DN28758_c0_g1	3.775	3.908	4.292	4.717	2.904	5.647	3.841	4.642	6.880	3.722
TRINITY_DN28758_c0_g2	0.455	0.000	0.943	0.000	0.588	0.000	0.000	0.000	0.356	0.286
TRINITY_DN28758_c0_g4	0.120	0.732	0.000	0.000	0.000	0.000	0.000	0.587	0.000	0.000
TRINITY_DN28758_c0_g5	0.000	0.000	0.000	0.000	0.000	0.000	0.000	0.000	0.000	0.000
TRINITY_DN28758_c1_g1	1.260	0.848	0.000	0.000	0.000	0.000	0.000	0.000	0.238	0.392
TRINITY_DN28758_c2_g1	0.000	0.000	0.000	0.000	0.000	0.000	0.000	0.000	0.000	0.000
TRINITY_DN287590_c0_g1	0.000	0.000	0.000	0.000	0.000	0.000	0.000	0.000	0.000	1.284
TRINITY_DN287592_c0_g1	1.695	0.000	0.000	0.000	0.000	0.000	0.000	0.000	0.000	0.000
TRINITY_DN287592_c1_g1	0.000	0.000	0.000	0.000	0.000	0.000	0.000	0.000	0.000	0.000
TRINITY_DN287596_c0_g1	0.507	0.000	1.020	1.002	1.651	0.730	1.420	1.028	0.142	0.171
TRINITY_DN287596_c1_g1	0.000	0.000	0.000	0.000	0.000	0.000	0.000	0.000	0.000	0.000
TRINITY_DN287596_c2_g1	0.000	0.000	0.000	0.000	0.000	0.000	0.000	0.000	0.000	0.000
TRINITY_DN287596_c4_g1	0.000	0.000	0.000	0.000	0.000	0.000	0.000	0.000	0.000	0.000
TRINITY_DN287598_c0_g1	0.000	0.000	0.000	0.000	0.000	0.000	0.000	0.000	0.000	0.000
TRINITY_DN287598_c0_g2	0.000	0.000	0.000	0.000	0.000	0.000	0.000	0.000	0.000	0.000
TRINITY_DN287598_c12_g1	0.000	0.000	0.000	0.000	0.000	0.000	0.000	0.000	0.000	0.000
TRINITY_DN287598_c1_g1	0.000	0.000	0.000	0.000	0.000	0.000	0.000	0.000	0.000	0.000
TRINITY_DN287598_c1_g2	0.000	0.000	0.000	0.000	0.000	0.000	0.000	0.000	1.065	0.000
TRINITY_DN287598_c2_g1	0.000	0.000	0.000	0.000	0.000	0.000	0.000	0.000	1.600	0.660
TRINITY_DN287598_c2_g3	0.000	0.000	0.000	0.000	0.000	0.000	0.000	0.000	0.000	0.000
TRINITY_DN287598_c3_g1	0.000	2.217	0.000	0.000	0.000	3.350	0.000	4.612	1.157	0.000
TRINITY_DN287598_c3_g2	0.000	0.000	0.000	0.000	0.000	0.000	0.000	0.000	0.000	0.000
TRINITY_DN287598_c5_g1	0.000	0.000	0.000	0.000	0.000	3.320	0.000	0.000	0.000	0.000
TRINITY_DN287598_c8_g1	0.000	4.027	0.000	0.000	0.000	0.000	0.000	0.000	0.000	0.000
TRINITY_DN287599_c0_g1	0.000	0.000	0.000	0.000	0.000	0.000	0.000	0.000	0.637	0.598
TRINITY_DN287599_c0_g2	0.000	0.000	0.000	0.000	3.164	0.000	0.000	0.000	0.965	1.583
TRINITY_DN287599_c2_g1	0.000	2.066	0.000	0.000	0.000	0.000	0.000	0.000	0.000	0.000
TRINITY_DN287599_c3_g1	0.000	0.000	0.000	0.000	0.000	0.000	0.000	0.000	0.000	0.804
TRINITY_DN287599_c5_g1	0.000	0.000	0.000	0.000	0.000	0.000	0.000	0.000	0.000	0.430
TRINITY_DN287599_c7_g1	0.000	1.036	0.000	0.000	0.000	0.000	0.000	0.000	0.000	0.000
TRINITY_DN287599_c8_g1	0.000	0.000	0.000	0.000	0.000	0.000	0.000	0.000	0.000	0.000
TRINITY_DN28759_c0_g1	0.000	0.000	0.000	0.000	10.806	3.148	0.000	0.000	30.468	1.459
TRINITY_DN2875_c0_g1	6.578	3.621	8.623	2.823	2.202	8.462	2.876	2.510	3.275	3.553
TRINITY_DN2875_c0_g2	0.035	0.002	3.554	4.737	0.000	3.104	0.000	0.000	2.061	0.347
TRINITY_DN2875_c1_g1	0.763	2.144	1.363	1.167	1.695	2.220	1.611	3.632	1.956	8.196
TRINITY_DN2875_c2_g1	0.447	0.545	4.904	1.267	0.000	1.240	0.455	0.000	0.000	1.344
TRINITY_DN2875_c3_g1	0.000	0.000	0.000	0.000	0.000	0.000	0.000	0.000	0.000	0.000
TRINITY_DN2875_c3_g2	0.000	0.000	0.000	0.000	0.000	0.000	0.000	0.000	0.000	0.000
TRINITY_DN2875_c7_g1	0.000	0.000	0.000	0.000	0.000	0.000	0.000	0.000	0.000	0.000
TRINITY_DN2875_c8_g1	0.000	0.000	0.000	0.000	0.000	0.000	0.000	0.000	0.000	0.000
TRINITY_DN287600_c0_g1	0.000	0.000	0.000	0.000	0.000	0.000	0.000	0.000	0.000	0.000
TRINITY_DN287601_c0_g1	0.000	1.997	0.000	0.000	0.000	0.000	0.000	0.000	0.000	2.145
TRINITY_DN287603_c0_g1	0.742	1.357	0.000	0.000	0.000	0.000	0.000	0.000	0.364	0.607
TRINITY_DN287603_c0_g2	0.000	0.000	0.000	0.000	0.000	0.000	0.000	0.000	0.000	0.114
TRINITY_DN287603_c2_g1	0.000	0.000	0.000	0.000	0.000	0.000	0.000	0.000	0.000	3.232
TRINITY_DN287603_c3_g1	0.000	0.000	0.000	0.000	0.000	0.000	0.000	0.000	0.000	0.000
TRINITY_DN287603_c5_g1	0.000	0.000	0.000	0.000	0.000	0.000	0.000	0.000	0.000	0.000
TRINITY_DN287604_c0_g1	0.000	0.000	0.000	0.000	0.000	2.353	0.000	0.000	0.000	1.968
TRINITY_DN287604_c0_g2	0.000	0.000	0.000	0.000	0.000	0.000	0.000	0.000	0.000	0.000
TRINITY_DN287604_c1_g1	0.000	1.474	0.000	0.000	0.000	0.000	0.000	0.000	0.392	0.000
TRINITY_DN287605_c0_g1	0.000	0.000	0.000	0.000	0.000	0.000	0.000	0.000	0.000	0.000
TRINITY_DN287605_c0_g2	0.000	0.294	0.000	0.000	0.570	0.000	0.000	0.000	0.000	0.836
TRINITY_DN287605_c0_g3	0.503	0.000	0.000	1.521	0.000	1.471	0.478	0.000	0.000	1.024
TRINITY_DN287606_c0_g1	2.642	4.981	0.000	0.000	4.275	3.803	2.668	0.000	1.320	1.069
TRINITY_DN287606_c1_g1	0.000	0.000	0.000	0.000	0.000	0.000	0.000	0.000	0.000	0.485
TRINITY_DN287606_c3_g1	0.000	0.000	0.000	0.000	0.000	0.000	0.000	0.000	0.000	0.000
TRINITY_DN287607_c0_g1	0.000	0.000	0.000	0.000	0.000	0.000	0.000	0.000	0.000	0.000
TRINITY_DN287609_c0_g1	1.328	0.000	0.000	0.000	0.000	0.000	0.000	2.726	1.315	0.000
TRINITY_DN287609_c0_g2	0.000	0.000	0.000	0.000	1.789	0.000	0.000	0.000	0.000	1.773
TRINITY_DN287609_c1_g1	2.291	0.000	0.000	1.683	0.000	3.338	1.134	0.000	1.118	0.000
TRINITY_DN287609_c1_g2	0.000	0.000	0.000	0.000	0.000	0.000	0.000	0.000	0.000	0.000
TRINITY_DN28760_c0_g1	1.994	0.000	0.000	1.071	0.000	0.000	0.000	0.000	1.005	0.402
TRINITY_DN28760_c0_g2	0.000	1.634	0.554	0.180	0.000	0.000	1.572	0.847	0.303	0.294
TRINITY_DN28760_c1_g1	0.000	0.000	0.000	0.000	0.000	0.000	0.000	0.000	1.225	0.000
TRINITY_DN28760_c2_g1	0.000	0.000	0.000	0.000	0.000	0.000	0.000	0.000	0.000	0.000
TRINITY_DN287610_c0_g1	0.000	0.000	0.000	0.000	0.000	0.000	0.000	0.000	0.000	0.000
TRINITY_DN287610_c1_g1	0.000	0.000	0.000	0.000	0.000	0.000	0.000	0.000	0.000	0.000
TRINITY_DN287611_c0_g1	0.000	0.000	0.000	0.000	11.918	0.000	0.000	0.000	0.000	2.484
TRINITY_DN287612_c0_g1	0.000	0.000	0.000	0.000	0.000	0.000	0.000	0.000	0.000	0.000
TRINITY_DN287612_c1_g1	0.000	0.000	0.000	0.000	0.000	2.801	0.000	0.000	0.000	1.571
TRINITY_DN287612_c3_g1	0.000	4.948	0.000	0.000	0.000	0.000	0.000	0.000	0.000	0.000
TRINITY_DN287612_c4_g1	0.000	0.000	0.000	0.000	0.000	0.000	0.000	0.000	0.000	0.000
TRINITY_DN287615_c0_g1	0.000	0.000	0.000	0.000	0.000	0.000	0.000	0.000	0.000	0.000
TRINITY_DN287617_c0_g1	0.000	0.000	0.000	0.000	0.000	0.000	0.000	0.000	0.000	0.000
TRINITY_DN287618_c0_g1	0.000	0.000	0.000	0.000	3.219	0.000	0.000	0.000	0.000	0.000
TRINITY_DN287619_c0_g1	0.000	0.000	0.000	0.000	0.000	0.000	0.000	0.483	0.000	0.000
TRINITY_DN28761_c1_g1	0.000	0.000	0.000	0.000	0.000	0.000	0.000	0.000	0.000	0.464
TRINITY_DN28761_c1_g2	0.000	0.000	0.000	0.000	0.000	0.000	0.000	0.000	0.000	0.000
TRINITY_DN28761_c2_g1	0.000	0.000	0.000	0.000	0.000	0.000	0.000	0.000	0.000	0.000
TRINITY_DN28761_c4_g2	0.000	0.000	0.000	0.000	0.000	0.000	0.000	0.000	0.000	0.000
TRINITY_DN28761_c6_g1	0.000	0.000	0.000	5.732	0.000	0.000	0.000	0.000	1.179	0.000
TRINITY_DN28761_c8_g1	0.000	0.000	2.149	0.000	0.000	0.000	0.000	0.000	0.778	0.000
TRINITY_DN28761_c9_g1	0.000	0.000	0.000	0.000	0.000	0.000	0.000	0.000	0.000	0.000
TRINITY_DN287620_c0_g1	0.000	0.000	1.326	0.000	0.000	0.000	0.000	0.000	0.000	0.398
TRINITY_DN287620_c1_g1	0.000	0.000	0.000	0.000	0.000	0.000	0.000	0.000	0.000	0.000
TRINITY_DN287621_c1_g1	0.000	0.000	0.000	0.000	0.000	0.000	0.000	0.000	0.000	0.000
TRINITY_DN287622_c0_g1	0.000	0.000	1.020	0.000	0.000	0.000	0.000	0.000	0.000	0.000
TRINITY_DN287626_c0_g1	0.246	0.000	0.987	0.000	0.000	0.000	0.000	0.000	0.000	0.000
TRINITY_DN287627_c0_g1	0.000	0.000	0.000	1.843	0.000	0.000	0.000	0.000	0.000	0.000
TRINITY_DN287627_c0_g2	0.000	0.000	0.000	0.000	0.000	0.000	0.000	0.000	0.000	0.000
TRINITY_DN287629_c0_g1	0.000	0.000	0.000	0.000	0.000	0.000	0.000	0.000	0.000	0.000
TRINITY_DN28762_c0_g1	0.023	0.000	0.000	0.000	0.119	0.000	0.000	0.000	0.000	0.066
TRINITY_DN28762_c0_g3	0.000	2.189	3.126	0.000	0.000	0.000	0.000	0.000	0.000	0.469
TRINITY_DN287630_c0_g1	0.329	0.562	0.000	0.000	0.546	0.000	0.000	0.000	0.164	0.267
TRINITY_DN287630_c2_g1	0.000	0.000	0.000	0.000	0.000	0.000	0.000	0.000	0.136	0.000
TRINITY_DN287632_c0_g1	0.000	0.000	0.000	0.000	0.000	1.056	0.000	0.000	0.000	0.587
TRINITY_DN287634_c0_g1	0.000	0.000	0.000	0.000	0.000	0.000	0.000	0.000	0.717	0.000
TRINITY_DN287634_c2_g1	0.000	0.000	0.000	0.000	0.000	0.000	0.000	0.000	0.000	0.459
TRINITY_DN287635_c0_g1	0.000	0.000	0.000	0.000	0.000	0.000	0.000	0.000	0.000	0.000
TRINITY_DN287635_c2_g1	0.000	0.000	0.000	0.000	0.000	0.000	0.000	0.000	0.000	0.000
TRINITY_DN287636_c1_g1	0.000	2.429	0.000	0.000	0.000	0.000	0.000	0.000	0.000	0.519
TRINITY_DN287637_c1_g1	0.000	0.000	0.000	0.000	0.000	0.000	0.000	0.000	0.000	0.000
TRINITY_DN28763_c0_g1	0.000	1.716	0.000	6.674	0.000	0.000	3.715	0.000	1.136	0.925
TRINITY_DN28763_c0_g2	10.160	5.099	12.677	0.000	3.442	12.963	8.831	7.589	11.990	6.908
TRINITY_DN28763_c1_g1	3.033	0.000	0.000	0.000	0.000	0.000	0.000	0.000	0.950	3.897
TRINITY_DN287640_c0_g1	0.000	0.000	0.000	0.000	0.000	0.000	0.000	1.978	0.000	0.000
TRINITY_DN287641_c1_g1	0.000	0.000	0.000	0.000	0.000	0.000	0.000	0.000	0.000	0.000
TRINITY_DN287641_c2_g1	5.550	0.000	0.000	0.000	0.000	0.000	0.000	0.000	0.000	0.000
TRINITY_DN287642_c0_g1	0.000	0.000	0.000	0.000	0.000	0.000	4.161	0.000	0.000	0.000
TRINITY_DN287643_c0_g1	0.000	0.000	0.000	0.000	0.000	0.000	0.000	0.000	0.000	0.000
TRINITY_DN287644_c1_g1	0.000	0.000	0.000	0.000	0.000	0.000	0.000	0.000	0.000	0.000
TRINITY_DN287644_c2_g1	8.171	0.000	0.000	0.000	0.000	0.000	0.000	0.000	0.000	1.100
TRINITY_DN287644_c3_g1	0.000	0.000	0.000	0.000	0.000	0.000	0.000	0.000	0.000	0.829
TRINITY_DN287645_c0_g1	0.000	0.885	0.000	0.000	0.000	0.000	0.000	0.000	0.000	0.000
TRINITY_DN287646_c0_g1	0.000	0.000	0.000	0.000	0.000	0.000	0.000	0.000	0.000	0.000
TRINITY_DN287647_c0_g1	0.000	0.000	0.000	0.000	0.000	0.000	0.000	0.000	0.000	0.669
TRINITY_DN287649_c0_g1	0.000	0.000	0.000	0.000	0.000	0.000	0.000	0.000	0.939	0.412
TRINITY_DN28764_c2_g1	0.000	0.000	2.236	0.525	0.000	0.000	0.000	0.000	0.000	1.338
TRINITY_DN28764_c2_g3	0.000	0.000	0.000	0.000	0.000	0.000	0.000	0.000	1.696	0.000
TRINITY_DN28764_c2_g4	0.000	0.000	0.000	0.000	0.000	0.000	0.000	0.000	0.000	0.638
TRINITY_DN28764_c3_g1	0.000	0.192	0.000	0.000	0.000	0.000	0.000	0.000	0.000	0.115
TRINITY_DN28764_c3_g2	0.000	0.000	0.000	0.000	0.000	1.194	0.000	0.000	0.000	0.000
TRINITY_DN28764_c4_g1	0.000	0.000	0.000	0.000	0.000	0.000	0.000	0.000	1.390	0.000
TRINITY_DN287650_c0_g1	0.000	0.000	0.000	0.000	0.000	0.000	0.000	0.000	0.000	0.000
TRINITY_DN287650_c0_g2	0.000	4.257	0.000	0.000	0.000	0.000	0.000	0.000	0.000	0.000
TRINITY_DN287650_c1_g1	0.000	0.000	0.000	0.000	0.000	0.000	0.000	0.000	0.000	0.000
TRINITY_DN287650_c1_g3	2.160	0.000	0.000	0.000	2.372	0.000	0.702	0.000	0.000	0.886
TRINITY_DN287650_c1_g4	0.000	0.000	0.000	0.000	0.000	0.000	0.000	0.000	0.637	0.000
TRINITY_DN287650_c1_g5	0.000	0.000	0.000	0.000	0.000	0.000	0.000	0.000	0.485	0.000
TRINITY_DN287650_c2_g1	0.000	1.504	2.119	0.000	2.532	0.000	0.000	0.000	0.000	1.268
TRINITY_DN287650_c3_g1	0.000	0.000	0.000	0.000	0.000	0.000	0.000	0.000	0.000	0.000
TRINITY_DN287650_c7_g1	0.000	0.000	0.000	0.000	0.000	0.000	0.000	0.000	0.000	0.000
TRINITY_DN287651_c0_g1	2.724	0.000	0.000	0.000	0.000	0.000	0.000	0.000	1.363	0.000
TRINITY_DN287651_c0_g2	0.000	0.000	0.000	0.000	0.000	0.000	0.000	0.000	0.000	0.000
TRINITY_DN287651_c0_g3	0.000	0.000	0.000	0.000	0.000	0.000	0.000	0.000	0.000	0.000
TRINITY_DN287655_c0_g2	0.000	0.000	0.000	0.000	1.590	0.000	0.000	0.000	0.951	0.793
TRINITY_DN287659_c0_g1	0.000	0.000	0.000	0.000	0.000	0.000	0.000	0.000	0.000	0.000
TRINITY_DN287659_c0_g2	0.344	0.295	0.000	0.000	0.571	0.000	0.000	0.704	0.171	0.977
TRINITY_DN28765_c0_g1	0.000	0.000	0.000	0.000	0.000	2.292	1.403	0.000	0.000	0.829
TRINITY_DN28765_c0_g2	0.416	0.000	2.249	1.043	3.270	1.021	1.868	2.577	0.682	2.132
TRINITY_DN287660_c0_g1	0.000	0.000	0.000	0.000	0.000	0.000	0.000	0.000	1.308	0.921
TRINITY_DN287660_c0_g2	0.000	0.000	0.000	0.000	0.000	0.000	0.000	0.000	0.000	0.864
TRINITY_DN287660_c0_g3	0.000	0.000	0.000	0.000	0.000	0.000	0.000	0.000	0.000	0.573
TRINITY_DN287660_c0_g4	0.000	0.000	0.000	0.000	0.000	7.347	0.000	0.000	0.000	0.000
TRINITY_DN287660_c1_g1	0.811	1.501	0.000	0.000	0.000	0.000	0.000	0.000	0.000	0.998
TRINITY_DN287660_c3_g1	0.000	0.000	0.000	0.000	0.000	0.000	0.000	0.000	0.000	0.000
TRINITY_DN287662_c0_g1	0.000	0.000	0.000	0.000	0.000	0.000	0.000	0.000	0.000	0.000
TRINITY_DN287663_c0_g1	0.000	0.000	0.000	0.000	0.000	0.000	0.000	0.000	0.000	0.000
TRINITY_DN287663_c1_g1	0.000	0.000	0.000	0.000	0.000	0.000	0.951	0.000	0.000	0.956
TRINITY_DN287663_c2_g1	0.000	0.000	0.000	0.000	0.000	0.000	0.000	0.000	0.000	1.631
TRINITY_DN287664_c0_g1	0.000	0.000	0.000	0.000	0.000	0.000	0.000	0.000	0.000	0.000
TRINITY_DN287665_c0_g1	0.000	0.000	0.000	0.000	0.000	0.000	0.000	0.000	0.000	0.000
TRINITY_DN287667_c0_g1	0.000	0.000	0.000	0.000	0.000	0.000	0.000	0.000	0.000	0.000
TRINITY_DN287669_c0_g1	0.808	0.000	2.192	0.000	0.000	0.000	0.000	0.000	0.000	0.000
TRINITY_DN28766_c2_g1	0.000	0.000	0.000	0.000	0.000	0.000	0.000	4.007	0.753	0.000
TRINITY_DN28766_c3_g1	0.000	0.000	0.000	0.000	0.000	0.000	0.000	4.075	1.355	0.542
TRINITY_DN287670_c0_g1	0.000	0.000	0.000	0.000	0.000	0.000	0.000	0.000	0.000	0.850
TRINITY_DN287671_c0_g1	0.000	0.000	0.000	0.000	0.000	0.000	0.000	0.000	0.000	0.000
TRINITY_DN287671_c0_g2	0.000	0.000	0.000	0.000	0.000	0.000	0.000	0.000	0.000	0.000
TRINITY_DN287671_c1_g1	1.064	0.000	0.000	0.000	0.000	0.000	0.000	2.203	0.524	0.000
TRINITY_DN287673_c0_g1	0.000	0.000	2.996	0.000	0.000	0.000	0.000	0.000	0.000	0.000
TRINITY_DN287674_c0_g1	0.000	0.000	0.000	0.000	0.000	0.000	0.000	0.000	0.000	0.176
TRINITY_DN287674_c6_g1	0.000	0.000	0.000	0.000	0.000	0.000	0.000	0.000	1.165	0.000
TRINITY_DN287675_c0_g1	0.000	3.718	0.000	0.000	0.000	0.000	0.000	0.000	0.000	0.000
TRINITY_DN287676_c0_g1	0.000	0.000	0.000	1.298	0.000	0.000	0.000	0.000	0.000	0.000
TRINITY_DN287676_c2_g1	0.000	0.000	0.000	0.000	0.000	0.000	0.000	0.000	0.361	0.000
TRINITY_DN287676_c3_g1	0.000	0.000	0.000	0.000	0.000	0.000	0.000	0.000	0.000	0.716
TRINITY_DN287676_c4_g1	0.000	0.000	0.000	0.000	0.000	0.000	0.000	0.000	0.000	1.850
TRINITY_DN287676_c5_g1	2.053	0.000	2.800	0.000	3.350	0.000	0.000	0.000	1.020	0.000
TRINITY_DN287677_c0_g1	0.000	0.000	0.000	0.000	0.000	0.000	0.000	0.000	0.000	0.000
TRINITY_DN287678_c2_g1	0.000	0.000	0.000	0.000	0.000	0.000	0.000	0.000	0.000	0.000
TRINITY_DN28767_c0_g1	0.000	0.000	0.865	0.000	0.000	0.000	0.000	0.000	1.696	0.696
TRINITY_DN28767_c4_g1	0.000	0.000	0.000	0.000	0.000	0.000	0.000	0.000	0.000	0.000
TRINITY_DN287681_c0_g1	0.000	0.000	0.000	0.000	0.000	0.000	0.000	0.000	0.000	0.000
TRINITY_DN287682_c0_g1	0.000	0.000	0.000	0.000	0.000	0.000	0.000	0.000	0.000	0.887
TRINITY_DN287683_c0_g1	0.000	0.000	0.000	0.000	0.000	0.000	0.000	0.000	0.695	0.000
TRINITY_DN287688_c0_g1	0.000	0.000	0.000	0.000	0.000	0.000	0.000	0.000	0.000	0.000
TRINITY_DN287689_c0_g1	0.000	0.000	0.375	0.855	0.000	0.407	0.000	0.000	0.000	0.568
TRINITY_DN287690_c0_g1	0.000	0.000	0.000	2.335	0.000	0.000	0.000	0.000	0.000	1.294
TRINITY_DN287694_c0_g1	0.000	0.000	0.000	0.000	0.000	0.000	0.000	0.000	0.000	0.000
TRINITY_DN287695_c0_g1	0.000	0.000	0.000	0.000	0.000	0.000	0.000	0.000	0.000	0.000
TRINITY_DN287696_c0_g1	0.000	0.000	0.000	0.000	0.000	0.000	0.000	0.000	0.000	0.423
TRINITY_DN287697_c0_g1	0.000	0.000	0.000	0.000	0.000	0.000	0.000	0.000	0.000	0.000
TRINITY_DN287699_c0_g1	0.000	0.000	0.000	0.000	0.000	0.000	0.332	0.000	0.179	0.291
TRINITY_DN28769_c0_g1	0.000	0.000	0.000	0.000	0.000	1.618	1.097	2.258	0.702	0.895
TRINITY_DN28769_c3_g1	0.000	0.000	2.250	0.000	0.000	0.000	0.000	0.000	0.000	1.020
TRINITY_DN28769_c3_g2	0.000	0.000	0.000	3.943	7.038	0.000	2.714	0.000	0.000	1.089
TRINITY_DN28769_c3_g3	0.000	0.000	0.000	0.000	0.000	0.000	0.000	0.000	0.239	0.000
TRINITY_DN2876_c0_g2	0.674	1.443	1.839	1.150	0.540	1.785	0.923	1.995	1.615	2.256
TRINITY_DN2876_c0_g3	2.150	0.703	3.142	5.075	7.550	6.763	3.071	6.213	6.190	5.104
TRINITY_DN2876_c10_g1	0.000	0.000	0.000	0.000	0.000	0.000	0.000	0.000	0.000	0.000
TRINITY_DN2876_c1_g1	0.000	0.000	0.000	0.000	0.000	0.000	0.000	0.000	0.000	0.000
TRINITY_DN2876_c1_g2	0.000	0.000	0.000	0.000	0.000	0.000	0.000	0.000	0.000	0.427
TRINITY_DN2876_c2_g1	0.000	0.000	0.000	0.000	0.000	0.000	0.000	0.000	0.000	0.000
TRINITY_DN2876_c3_g1	0.000	0.000	0.000	0.000	0.798	0.000	0.456	0.000	0.238	0.000
TRINITY_DN2876_c3_g2	0.000	0.000	0.000	0.000	0.000	0.000	0.000	0.000	0.000	0.000
TRINITY_DN2876_c4_g1	0.000	0.000	0.000	0.000	0.000	3.674	0.000	0.000	0.000	0.000
TRINITY_DN2876_c5_g1	0.000	0.000	0.000	0.000	0.000	0.000	0.000	0.000	0.000	0.000
TRINITY_DN2876_c7_g1	0.000	0.000	0.000	0.000	0.000	0.000	4.613	0.000	0.746	0.000
TRINITY_DN2876_c8_g1	0.000	0.000	0.000	0.000	0.000	0.000	0.000	0.000	0.000	0.000
TRINITY_DN2876_c9_g1	0.000	4.038	0.000	0.000	0.213	0.000	0.000	0.000	0.153	0.569
TRINITY_DN287701_c0_g1	0.462	2.524	2.788	1.062	0.386	3.707	1.042	0.943	1.395	1.032
TRINITY_DN287701_c1_g1	0.000	0.000	0.000	0.000	0.000	0.000	0.000	0.000	0.000	0.000
TRINITY_DN287701_c1_g2	0.249	0.201	0.951	0.000	0.000	0.000	0.000	0.000	0.127	0.202
TRINITY_DN287702_c0_g1	0.000	0.000	0.000	0.000	0.000	0.000	0.000	0.000	0.000	0.000
TRINITY_DN287702_c2_g2	0.000	0.000	0.000	0.000	0.000	0.000	0.000	0.000	0.000	0.000
TRINITY_DN287702_c2_g3	0.000	0.000	0.000	0.000	0.000	0.000	0.000	0.000	0.000	0.000
TRINITY_DN287702_c3_g2	0.000	0.000	0.000	0.000	0.000	0.000	0.000	0.000	0.000	0.000
TRINITY_DN287704_c0_g1	0.000	1.009	0.000	0.000	0.000	0.000	3.183	0.000	0.522	0.434
TRINITY_DN287704_c0_g2	0.000	0.000	0.000	0.000	0.000	0.000	0.000	0.000	0.000	0.000
TRINITY_DN287704_c2_g1	0.000	0.000	0.000	0.000	0.000	0.000	0.000	0.000	0.000	0.487
TRINITY_DN287704_c4_g1	0.000	0.000	0.000	0.000	0.000	0.000	0.000	0.000	0.000	0.000
TRINITY_DN287704_c6_g1	0.000	0.000	0.000	0.000	0.000	0.000	0.000	0.000	0.000	0.000
TRINITY_DN287704_c7_g1	0.000	1.718	0.000	0.000	0.000	0.000	0.000	0.000	0.000	0.000
TRINITY_DN287704_c8_g1	0.000	0.000	0.000	0.000	0.000	0.000	0.000	0.000	0.000	0.000
TRINITY_DN287705_c0_g1	0.000	0.000	0.000	0.000	0.000	0.000	0.000	0.000	0.000	0.000
TRINITY_DN287705_c10_g1	0.000	0.000	0.000	0.000	0.000	0.000	0.000	0.000	0.589	0.490
TRINITY_DN287705_c11_g1	2.364	0.000	0.000	0.000	0.000	0.000	0.000	0.000	0.000	0.000
TRINITY_DN287705_c1_g1	0.000	0.000	0.000	0.000	0.000	0.000	0.000	0.000	0.000	0.000
TRINITY_DN287705_c1_g2	0.000	0.000	0.000	0.000	0.000	0.000	0.000	0.000	0.000	0.000
TRINITY_DN287705_c2_g1	0.000	0.000	0.000	0.000	0.000	0.000	0.000	0.000	0.000	0.000
TRINITY_DN287705_c2_g2	0.000	0.000	0.000	0.000	0.000	0.000	0.000	0.000	0.000	0.656
TRINITY_DN287705_c3_g1	0.000	0.000	0.000	0.000	0.000	0.000	0.000	0.000	0.000	0.216
TRINITY_DN287705_c4_g1	0.000	0.000	0.737	0.825	0.000	0.000	0.000	0.000	0.000	0.000
TRINITY_DN287705_c6_g1	0.000	0.000	0.000	0.000	0.000	0.000	0.000	5.207	0.000	1.069
TRINITY_DN287705_c7_g1	0.000	4.257	0.000	0.000	0.000	0.000	0.000	0.000	0.000	0.902
TRINITY_DN287707_c0_g1	0.000	0.000	5.787	0.000	0.000	0.000	0.000	0.000	0.000	0.000
TRINITY_DN287707_c0_g2	0.000	0.000	0.000	0.000	0.000	0.000	0.000	0.000	0.000	0.000
TRINITY_DN287707_c1_g1	0.000	0.000	0.000	0.000	0.000	0.000	0.000	0.000	0.000	0.000
TRINITY_DN287707_c1_g2	0.000	0.000	0.000	0.000	0.000	0.000	0.000	0.000	0.000	1.858
TRINITY_DN287707_c2_g1	0.000	0.000	0.000	0.000	0.000	0.000	0.000	0.000	0.000	0.000
TRINITY_DN287707_c7_g1	0.000	0.000	0.000	0.000	0.000	0.000	0.000	0.000	0.000	0.000
TRINITY_DN287707_c8_g1	1.450	0.000	0.000	4.294	0.000	0.000	0.000	2.960	0.000	0.000
TRINITY_DN287707_c9_g1	0.000	0.000	0.000	0.000	0.000	0.000	0.000	0.000	0.000	0.000
TRINITY_DN287708_c0_g1	0.000	0.000	0.000	0.000	0.000	0.000	0.000	0.000	0.000	0.000
TRINITY_DN287708_c2_g1	0.000	0.000	0.000	0.000	0.000	1.068	0.000	0.000	0.000	0.000
TRINITY_DN287709_c0_g1	0.000	0.000	0.000	0.000	0.000	0.000	0.000	0.000	0.000	0.000
TRINITY_DN287709_c0_g3	0.000	0.000	0.000	0.000	0.000	0.000	0.000	0.000	0.000	0.000
TRINITY_DN28770_c0_g1	0.000	0.000	0.000	0.000	3.499	0.000	0.000	0.000	1.257	0.000
TRINITY_DN287710_c0_g1	0.000	0.000	0.000	0.000	0.000	0.000	0.000	0.000	0.000	0.000
TRINITY_DN287712_c0_g1	2.110	0.000	0.000	0.000	0.000	3.048	0.000	4.201	0.000	0.000
TRINITY_DN287715_c1_g1	0.000	7.586	0.000	0.000	0.000	0.000	2.714	0.000	0.000	0.000
TRINITY_DN287715_c2_g1	0.000	0.000	0.000	0.000	0.000	0.000	0.000	0.000	2.564	0.000
TRINITY_DN287715_c3_g1	0.000	0.000	0.000	0.000	0.000	0.000	0.000	0.000	0.000	0.000
TRINITY_DN287715_c5_g1	0.000	0.000	0.000	0.000	0.000	1.890	0.000	0.000	0.000	0.000
TRINITY_DN287717_c0_g1	0.000	0.000	0.000	0.000	0.000	0.000	0.000	0.000	0.000	0.000
TRINITY_DN28771_c0_g1	0.000	0.000	2.435	0.000	0.000	0.000	0.000	0.000	0.000	0.000
TRINITY_DN28771_c0_g3	0.000	0.000	0.000	0.000	0.000	0.000	0.000	0.000	0.000	0.000
TRINITY_DN28771_c0_g4	0.000	0.000	0.000	0.000	0.000	0.000	0.000	0.000	0.000	0.864
TRINITY_DN28771_c0_g5	0.000	0.000	0.000	0.000	0.000	0.000	0.000	0.000	0.000	0.000
TRINITY_DN28771_c1_g2	0.000	0.833	0.000	0.000	0.000	0.000	0.000	0.000	0.250	0.705
TRINITY_DN28771_c1_g3	0.000	2.175	0.000	0.000	0.000	1.686	0.000	2.349	0.000	0.466
TRINITY_DN28771_c2_g1	0.000	0.000	0.000	0.000	0.000	0.000	0.000	0.000	0.377	0.000
TRINITY_DN28771_c3_g1	0.000	0.000	0.000	0.000	0.000	0.000	0.000	0.000	0.000	0.000
TRINITY_DN28771_c5_g1	0.000	0.000	0.000	0.000	0.000	0.000	0.000	0.000	1.661	0.681
TRINITY_DN287720_c0_g1	0.000	0.000	0.000	0.000	0.000	0.000	0.000	0.000	0.000	0.227
TRINITY_DN287722_c0_g1	0.887	0.000	0.000	0.000	0.000	3.955	3.526	1.844	0.873	1.095
TRINITY_DN287723_c0_g1	0.000	0.000	0.000	0.000	0.000	0.000	0.000	0.000	0.000	0.000
TRINITY_DN287723_c1_g1	0.000	0.000	0.000	0.000	0.000	0.000	0.000	0.000	0.000	0.700
TRINITY_DN287724_c0_g1	0.000	0.000	0.000	0.000	0.000	0.000	0.000	3.478	0.000	0.000
TRINITY_DN287724_c2_g1	0.000	0.000	0.000	0.000	0.000	0.000	0.000	0.000	0.000	0.000
TRINITY_DN287725_c0_g1	0.000	0.000	0.000	0.000	0.000	0.000	0.000	0.000	0.000	0.000
TRINITY_DN287726_c0_g1	0.000	0.000	0.000	0.000	0.000	0.000	0.000	0.000	0.000	0.000
TRINITY_DN287726_c1_g1	0.000	0.000	0.000	0.000	0.000	0.000	0.000	0.000	0.514	0.427
TRINITY_DN287726_c1_g2	0.000	0.421	0.000	0.000	0.000	0.000	0.000	0.000	0.000	0.000
TRINITY_DN287726_c1_g3	0.000	0.430	0.000	0.000	0.000	0.000	0.000	0.000	0.000	0.398
TRINITY_DN287726_c1_g4	0.000	0.000	0.000	0.000	0.000	0.000	0.000	0.000	0.000	0.000
TRINITY_DN287728_c0_g1	0.000	0.000	0.000	3.481	1.274	0.000	0.759	0.000	1.139	0.951
TRINITY_DN287729_c0_g1	0.000	0.000	0.000	0.000	0.000	0.000	0.000	0.000	0.000	0.000
TRINITY_DN28772_c0_g1	0.226	0.322	0.034	0.191	0.069	0.082	0.109	0.000	0.029	0.187
TRINITY_DN287731_c0_g1	0.000	0.000	0.000	0.000	0.000	0.000	0.000	0.000	0.000	0.000
TRINITY_DN287732_c0_g1	5.550	0.000	0.000	0.000	0.000	0.000	0.000	0.000	0.000	1.121
TRINITY_DN287733_c0_g1	1.290	0.000	0.000	0.000	0.000	0.000	0.000	0.000	0.638	0.530
TRINITY_DN287734_c0_g1	0.000	0.000	0.000	0.000	0.000	0.000	0.000	0.000	0.000	0.000
TRINITY_DN287735_c0_g1	0.000	0.000	0.000	6.340	3.524	0.000	0.000	0.000	0.000	0.880
TRINITY_DN287736_c0_g1	0.000	0.000	0.000	0.000	0.000	0.000	0.000	0.000	0.000	0.000
TRINITY_DN287737_c0_g1	0.000	0.000	0.000	0.000	0.000	0.000	0.000	0.000	0.000	0.000
TRINITY_DN287738_c0_g1	0.000	0.000	0.000	0.000	0.000	0.000	0.000	0.000	0.283	0.000
TRINITY_DN287738_c1_g1	0.000	0.000	0.000	6.191	0.000	0.000	0.000	0.000	0.000	0.000
TRINITY_DN287738_c2_g1	0.535	0.000	0.000	3.232	0.000	0.000	2.040	0.552	0.264	0.109
TRINITY_DN287738_c4_g1	0.000	6.830	0.000	0.000	0.000	0.000	0.000	0.000	0.000	0.000
TRINITY_DN287738_c5_g1	0.000	0.000	0.000	0.000	0.000	0.000	0.000	0.000	0.000	0.126
TRINITY_DN287738_c6_g1	0.000	0.600	0.000	0.000	0.000	0.000	0.000	0.000	0.652	0.542
TRINITY_DN28773_c0_g1	0.000	0.530	1.597	0.000	0.000	0.000	0.000	0.000	0.000	0.000
TRINITY_DN28773_c1_g1	0.000	0.000	0.000	0.000	0.000	0.000	0.000	0.000	0.000	0.000
TRINITY_DN28773_c1_g2	0.000	0.000	6.446	0.000	0.000	0.000	0.000	0.000	0.000	0.642
TRINITY_DN28773_c1_g3	0.000	0.000	0.000	0.000	0.000	0.000	0.000	0.000	0.000	0.000
TRINITY_DN28773_c2_g1	0.000	0.000	0.000	0.000	0.000	0.000	0.000	0.000	1.149	0.805
TRINITY_DN28773_c3_g1	0.509	0.000	0.348	0.000	0.000	0.000	0.000	0.000	0.000	0.242
TRINITY_DN28773_c4_g1	0.527	0.000	2.845	1.203	2.099	0.772	1.004	0.000	0.781	0.430
TRINITY_DN28773_c5_g1	1.025	0.907	0.000	1.155	3.045	1.500	1.463	0.000	1.267	0.664
TRINITY_DN28773_c6_g1	0.000	0.000	0.000	0.000	0.000	0.000	0.000	0.000	0.000	0.000
TRINITY_DN287740_c0_g1	0.000	0.000	3.409	3.642	0.000	0.000	0.000	0.000	1.246	0.000
TRINITY_DN287740_c0_g2	0.000	0.000	0.000	0.000	0.000	0.000	0.000	0.000	0.000	0.000
TRINITY_DN287740_c0_g3	0.000	0.000	3.287	0.000	3.907	0.000	0.000	0.000	0.000	0.975
TRINITY_DN287740_c1_g1	0.000	0.000	0.000	0.000	0.000	0.000	0.000	0.000	0.000	0.000
TRINITY_DN287742_c0_g1	0.000	0.000	0.000	0.000	0.000	0.000	0.000	0.000	0.000	0.000
TRINITY_DN287742_c1_g1	0.000	0.000	9.671	0.000	0.000	0.000	0.000	0.000	0.000	1.916
TRINITY_DN287742_c1_g2	0.000	0.000	0.000	0.000	0.000	0.000	0.000	0.000	0.000	0.000
TRINITY_DN287742_c2_g1	0.000	0.000	0.000	0.000	0.000	0.000	0.000	0.000	0.000	0.887
TRINITY_DN287742_c5_g1	0.000	0.000	0.000	8.082	0.000	0.000	0.000	0.000	0.000	2.232
TRINITY_DN287742_c6_g1	0.000	0.007	0.000	0.000	0.000	0.000	0.000	0.000	0.000	0.000
TRINITY_DN287742_c7_g1	0.000	2.543	0.000	0.000	0.000	0.000	0.000	0.000	0.000	0.000
TRINITY_DN287742_c8_g1	0.000	0.000	0.000	0.000	0.000	1.453	0.979	0.000	0.000	0.402
TRINITY_DN287743_c0_g1	0.000	0.000	0.000	0.000	0.000	0.000	0.000	0.000	0.000	0.000
TRINITY_DN287744_c1_g1	0.000	0.000	0.000	0.000	0.000	0.000	0.000	0.000	0.000	1.714
TRINITY_DN287745_c0_g1	0.000	1.330	0.000	0.000	0.000	0.000	0.000	0.000	0.000	0.000
TRINITY_DN287746_c0_g1	0.000	0.000	0.000	0.000	0.000	0.000	0.000	0.000	0.000	0.000
TRINITY_DN287746_c0_g2	0.000	0.000	0.000	0.000	0.000	0.000	0.000	0.000	0.000	0.000
TRINITY_DN287748_c0_g1	0.000	0.322	0.000	0.000	0.000	0.000	0.000	0.000	0.000	0.000
TRINITY_DN28774_c0_g1	0.000	0.000	0.000	0.000	0.000	0.000	0.000	0.000	0.000	1.030
TRINITY_DN28774_c0_g2	0.000	0.000	0.000	2.232	0.000	0.000	0.000	0.000	0.000	0.617
TRINITY_DN28774_c0_g5	0.520	0.460	0.701	2.358	0.000	0.761	0.495	2.146	1.798	0.424
TRINITY_DN28774_c10_g1	0.000	0.000	0.000	10.261	0.000	0.000	0.000	0.000	0.000	0.000
TRINITY_DN28774_c1_g1	0.000	0.000	0.000	0.000	0.000	0.000	0.000	0.000	0.000	0.000
TRINITY_DN28774_c4_g1	0.776	0.298	0.694	1.187	0.431	0.753	1.172	0.000	0.909	1.557
TRINITY_DN28774_c6_g1	1.192	0.000	1.632	0.000	1.960	0.000	1.209	0.000	0.589	0.490
TRINITY_DN287750_c0_g1	0.350	0.000	0.000	0.000	0.581	0.000	0.000	0.000	0.000	0.581
TRINITY_DN287751_c0_g1	0.000	0.000	0.000	0.000	3.044	0.000	0.000	0.000	0.000	0.762
TRINITY_DN287754_c0_g2	0.000	0.000	0.000	0.000	0.000	0.000	0.000	0.000	0.000	0.000
TRINITY_DN287754_c1_g1	1.280	0.000	0.868	0.000	0.000	1.881	0.000	0.000	0.000	0.262
TRINITY_DN287754_c2_g1	0.000	0.000	0.000	0.000	0.000	0.000	0.000	0.000	0.000	0.000
TRINITY_DN287754_c2_g2	0.000	0.429	1.854	0.000	0.000	0.000	0.462	0.000	0.241	0.911
TRINITY_DN287755_c0_g1	0.259	0.219	0.000	0.000	0.000	0.377	0.000	0.000	0.130	0.296
TRINITY_DN287756_c0_g1	0.000	0.000	0.000	0.000	0.000	0.000	0.000	0.000	0.000	0.000
TRINITY_DN287758_c0_g1	0.000	0.000	0.000	0.000	0.000	0.000	3.985	0.000	0.000	0.000
TRINITY_DN287759_c1_g1	0.000	0.000	0.000	2.574	0.000	0.000	0.000	0.000	0.000	0.000
TRINITY_DN287759_c1_g3	0.000	0.000	0.000	0.000	0.000	0.000	0.000	0.000	0.000	0.000
TRINITY_DN287759_c2_g1	0.000	0.000	0.000	0.000	0.000	0.000	0.000	0.000	0.000	2.079
TRINITY_DN287759_c4_g1	0.000	0.000	0.000	0.000	0.000	0.000	0.000	0.000	0.000	0.000
TRINITY_DN287759_c5_g1	2.064	0.000	1.111	0.000	0.000	0.000	0.386	0.849	0.000	0.000
TRINITY_DN287759_c7_g1	0.000	0.000	0.000	0.000	0.000	0.000	0.000	0.000	0.000	0.000
TRINITY_DN28775_c1_g1	3.142	0.000	2.149	3.797	0.000	2.265	0.000	10.508	2.588	5.108
TRINITY_DN28775_c2_g1	1.336	0.000	0.000	0.000	2.195	0.000	2.668	0.000	2.681	1.516
TRINITY_DN287760_c0_g1	0.000	1.814	0.000	0.000	0.000	0.000	0.000	0.000	0.000	0.000
TRINITY_DN287760_c0_g3	0.000	0.000	0.000	0.000	0.000	0.000	0.000	0.000	0.000	0.000
TRINITY_DN287760_c1_g1	0.000	0.000	0.000	0.000	0.000	0.000	0.000	0.000	0.000	0.000
TRINITY_DN287761_c0_g1	0.000	0.000	0.000	0.000	0.000	0.000	0.000	0.000	0.873	0.000
TRINITY_DN287761_c1_g1	0.000	0.000	0.000	0.000	0.000	0.000	0.000	0.000	0.405	0.398
TRINITY_DN287762_c0_g1	0.000	0.000	0.000	0.000	0.000	0.000	0.000	0.000	0.000	0.000
TRINITY_DN287762_c0_g2	0.000	0.000	0.000	0.000	1.161	0.000	0.941	0.000	0.000	0.776
TRINITY_DN287762_c1_g1	0.000	0.000	0.000	0.000	0.000	0.000	0.000	0.000	0.000	0.000
TRINITY_DN287762_c2_g1	0.000	0.000	0.000	0.000	0.000	0.000	4.569	0.000	0.000	0.000
TRINITY_DN287763_c0_g1	0.000	0.000	0.891	0.000	0.000	0.000	0.000	0.000	0.324	0.000
TRINITY_DN287763_c2_g1	0.000	0.000	0.000	0.000	0.000	0.000	0.000	0.000	0.000	0.412
TRINITY_DN287764_c0_g1	0.000	0.000	0.000	0.000	0.000	0.000	0.000	0.000	0.000	0.000
TRINITY_DN287765_c0_g1	0.000	1.041	0.000	0.000	0.000	0.852	0.000	0.000	0.000	0.000
TRINITY_DN287766_c0_g1	0.000	0.000	0.000	0.000	0.000	1.643	0.000	0.000	0.000	0.000
TRINITY_DN287767_c0_g1	0.000	0.000	0.000	0.000	0.000	0.000	0.000	0.000	0.000	0.000
TRINITY_DN287767_c2_g1	1.791	0.000	0.000	0.000	0.000	0.000	0.000	0.000	0.000	0.000
TRINITY_DN287768_c1_g1	1.140	1.530	0.000	0.862	0.000	0.000	0.000	0.000	0.000	0.000
TRINITY_DN287768_c2_g1	0.000	0.000	0.000	1.463	0.000	0.000	1.570	0.000	0.000	0.000
TRINITY_DN287768_c4_g1	0.000	0.000	0.000	0.000	0.000	0.000	0.000	0.000	0.000	0.000
TRINITY_DN287769_c0_g1	0.000	0.000	0.000	0.000	0.000	0.000	0.178	0.000	0.000	0.092
TRINITY_DN287769_c2_g1	1.832	0.000	0.000	0.000	0.000	0.000	1.885	0.000	0.914	0.000
TRINITY_DN28776_c0_g1	2.672	5.189	0.000	0.000	2.195	0.000	0.000	5.485	1.983	1.974
TRINITY_DN287770_c0_g1	0.000	0.000	0.000	0.000	0.000	0.000	0.000	0.000	0.000	0.000
TRINITY_DN287775_c0_g1	0.000	0.000	0.000	0.000	0.000	0.000	0.000	0.000	0.000	0.000
TRINITY_DN287776_c0_g1	0.000	0.000	0.000	0.000	0.000	0.000	0.000	0.000	0.000	0.000
TRINITY_DN287776_c1_g1	0.000	5.206	0.000	0.000	0.000	0.000	0.000	0.000	1.393	0.000
TRINITY_DN287777_c0_g1	0.000	0.000	0.000	0.000	1.246	0.548	0.697	0.000	0.373	1.068
TRINITY_DN287778_c0_g1	0.000	0.000	0.000	0.000	0.000	0.000	0.000	0.000	0.000	0.430
TRINITY_DN287778_c0_g2	0.640	0.000	0.000	1.386	0.000	0.000	0.000	0.000	0.000	0.000
TRINITY_DN287778_c1_g1	0.000	0.000	0.000	0.000	0.000	0.000	0.000	0.000	0.000	0.000
TRINITY_DN287778_c2_g1	0.000	0.000	0.000	0.000	0.000	0.000	0.000	0.000	0.000	0.000
TRINITY_DN287778_c4_g1	0.000	0.000	0.000	0.000	0.000	0.000	0.000	0.000	0.000	0.829
TRINITY_DN287779_c0_g1	0.000	0.000	0.000	0.000	0.000	0.000	0.000	0.000	1.296	0.000
TRINITY_DN28777_c0_g1	1.863	1.754	2.543	4.493	0.000	1.648	1.469	0.000	4.116	0.833
TRINITY_DN28777_c0_g2	0.851	0.799	0.000	1.276	3.361	1.273	0.000	0.000	2.378	0.705
TRINITY_DN28777_c2_g1	0.000	0.000	0.000	0.000	0.000	0.000	3.579	0.000	1.626	0.000
TRINITY_DN28777_c3_g1	0.000	0.000	0.000	0.000	2.564	0.000	0.000	0.000	0.000	0.000
TRINITY_DN287781_c0_g1	0.000	0.000	0.000	0.000	0.000	0.000	0.843	0.000	0.000	0.000
TRINITY_DN287782_c0_g1	0.000	0.000	0.000	0.000	0.000	0.000	0.000	0.000	0.000	0.000
TRINITY_DN287782_c0_g2	0.000	0.000	0.000	0.129	0.000	0.365	0.000	0.170	0.119	0.720
TRINITY_DN287782_c0_g3	0.895	0.000	0.000	0.000	0.000	0.000	0.000	0.000	0.000	0.000
TRINITY_DN287782_c0_g4	0.000	0.000	0.000	1.240	0.000	0.000	0.000	0.000	0.000	0.000
TRINITY_DN287782_c0_g5	0.000	0.145	0.000	0.267	0.000	0.000	0.836	0.000	0.176	0.269
TRINITY_DN287782_c0_g7	0.000	0.000	0.000	0.000	0.000	0.000	0.000	0.000	0.803	0.000
TRINITY_DN287782_c3_g1	0.000	0.000	0.000	0.000	0.000	0.000	0.000	0.000	1.020	0.000
TRINITY_DN287782_c5_g1	0.000	0.000	0.000	0.000	0.000	0.000	0.765	0.000	0.383	0.000
TRINITY_DN287782_c6_g1	1.042	0.000	0.000	0.000	0.000	0.000	0.000	0.000	0.514	0.000
TRINITY_DN287783_c0_g1	0.000	0.000	0.000	0.000	0.000	0.000	0.000	0.000	0.000	0.000
TRINITY_DN287783_c0_g3	0.000	0.000	0.000	0.000	0.000	0.000	0.000	0.000	0.000	0.000
TRINITY_DN287783_c2_g1	0.000	0.000	0.000	0.000	0.000	0.000	0.000	0.000	0.000	0.000
TRINITY_DN287786_c0_g1	0.000	0.000	0.000	0.000	0.000	0.000	0.000	0.000	1.390	0.000
TRINITY_DN287786_c0_g4	0.000	0.000	0.000	0.000	0.000	0.000	0.000	0.000	0.894	0.000
TRINITY_DN287786_c0_g5	0.000	0.000	0.000	0.000	0.000	0.000	0.000	0.000	0.000	0.000
TRINITY_DN287786_c0_g6	8.052	3.940	1.852	4.020	0.000	0.000	2.754	5.546	0.000	0.850
TRINITY_DN287787_c1_g1	0.000	0.000	1.717	0.000	0.000	0.000	0.000	0.000	0.000	1.031
TRINITY_DN287788_c0_g1	0.000	0.000	0.000	0.000	0.000	0.000	0.000	0.000	0.000	0.843
TRINITY_DN287789_c0_g1	0.000	0.000	0.000	0.000	0.000	0.000	0.000	0.000	0.000	0.000
TRINITY_DN287789_c5_g1	0.000	0.000	0.000	0.000	0.000	0.000	0.000	3.014	0.000	0.000
TRINITY_DN28778_c0_g1	5.965	6.178	6.300	6.131	5.545	6.573	6.043	6.428	8.267	6.007
TRINITY_DN28778_c0_g2	0.000	0.000	0.000	0.000	0.000	0.000	1.122	0.000	0.549	0.000
TRINITY_DN28778_c0_g3	0.513	0.280	0.000	0.000	0.000	0.523	0.000	0.000	0.479	0.195
TRINITY_DN287790_c1_g1	0.000	0.000	0.000	0.000	0.000	0.000	0.000	0.000	0.000	0.000
TRINITY_DN287791_c0_g1	0.000	0.000	0.000	0.000	0.000	0.000	0.000	0.000	0.000	0.000
TRINITY_DN287791_c1_g1	1.829	0.000	0.000	0.000	0.000	0.000	0.000	0.000	0.000	0.000
TRINITY_DN287791_c1_g2	0.000	0.000	0.000	0.000	0.000	0.000	0.000	0.000	0.000	0.000
TRINITY_DN287791_c1_g3	0.000	0.000	0.000	0.000	0.000	0.000	0.000	0.000	0.000	0.000
TRINITY_DN287791_c3_g1	0.000	0.000	0.000	0.000	0.000	0.000	0.933	0.000	0.000	0.000
TRINITY_DN287791_c5_g1	0.000	0.000	0.000	0.000	0.000	3.803	2.668	0.000	1.320	0.000
TRINITY_DN287791_c6_g1	0.000	0.000	0.000	0.000	0.000	0.000	0.000	0.000	0.000	0.000
TRINITY_DN287792_c0_g1	0.000	1.485	0.000	0.000	0.000	0.000	1.560	0.000	0.000	0.000
TRINITY_DN287793_c0_g1	0.000	0.000	0.000	0.000	0.000	0.000	0.000	0.000	0.703	0.000
TRINITY_DN287793_c1_g2	0.000	0.000	0.000	0.000	0.000	0.000	0.000	4.037	0.000	0.000
TRINITY_DN287796_c0_g1	0.000	0.000	0.000	0.000	0.000	0.000	0.720	0.000	0.000	0.301
TRINITY_DN287796_c1_g1	0.000	0.000	0.000	0.000	0.000	0.000	0.000	0.000	0.582	0.000
TRINITY_DN287797_c0_g1	0.000	0.000	0.000	0.000	0.000	0.000	0.000	0.000	0.000	0.000
TRINITY_DN287799_c0_g1	1.766	0.000	0.000	0.000	0.000	0.000	0.000	0.000	0.000	0.000
TRINITY_DN287799_c3_g1	4.638	0.000	0.000	0.000	0.000	0.000	0.000	0.000	0.000	0.000
TRINITY_DN28779_c0_g1	0.000	0.000	0.000	0.000	2.515	2.098	1.570	0.000	0.000	0.583
TRINITY_DN28779_c0_g2	1.380	0.000	0.000	0.000	0.000	0.000	0.000	0.000	0.000	0.000
TRINITY_DN2877_c0_g1	3.010	0.000	3.658	4.085	4.460	0.000	0.000	0.000	0.000	0.000
TRINITY_DN2877_c0_g2	1.022	0.955	0.622	1.806	3.523	1.378	0.495	0.217	0.493	0.641
TRINITY_DN2877_c1_g1	2.939	2.644	3.583	2.114	4.007	5.445	1.213	1.636	7.102	3.905
TRINITY_DN2877_c1_g2	3.444	1.010	1.571	0.453	0.499	0.865	1.085	0.607	0.594	0.603
TRINITY_DN2877_c1_g4	0.000	0.000	0.000	0.000	0.000	0.000	0.000	0.000	0.000	0.000
TRINITY_DN2877_c2_g1	0.000	0.000	0.000	0.000	0.000	0.000	0.000	0.000	0.000	0.670
TRINITY_DN2877_c2_g2	0.000	0.000	0.000	0.000	0.000	0.000	0.000	0.000	0.000	0.000
TRINITY_DN2877_c3_g1	0.000	0.000	0.000	0.000	0.000	0.000	0.000	0.000	0.116	0.306
TRINITY_DN2877_c4_g2	0.000	0.000	0.000	0.000	0.000	0.770	0.000	0.000	0.000	0.000
TRINITY_DN287801_c0_g1	0.000	0.000	3.434	0.000	0.000	0.000	0.000	0.000	0.000	0.000
TRINITY_DN287802_c0_g1	0.000	0.000	0.000	0.000	0.000	0.000	0.000	0.000	0.000	0.000
TRINITY_DN287804_c0_g1	0.000	0.000	0.000	0.000	0.299	0.000	0.320	0.000	0.000	0.291
TRINITY_DN287805_c0_g1	0.000	0.000	0.000	0.000	0.000	0.000	0.000	0.000	0.000	0.000
TRINITY_DN287805_c1_g1	0.000	0.000	0.000	0.000	0.000	0.000	1.289	0.000	0.000	0.000
TRINITY_DN287806_c0_g1	0.000	0.000	0.000	0.000	0.000	0.000	1.580	0.000	0.000	0.582
TRINITY_DN287806_c1_g1	0.000	0.631	0.000	0.000	0.000	0.000	0.000	0.000	0.000	0.399
TRINITY_DN287807_c0_g1	0.000	0.000	0.000	0.000	0.000	0.000	0.000	0.000	0.000	0.000
TRINITY_DN287807_c1_g1	0.000	0.000	0.000	0.000	0.000	0.000	0.000	0.000	0.000	0.000
TRINITY_DN287808_c0_g1	0.000	0.000	0.000	0.000	0.000	0.000	0.000	0.000	1.183	0.539
TRINITY_DN28780_c0_g1	0.000	0.000	0.000	0.000	0.000	0.000	0.000	0.000	0.000	0.000
TRINITY_DN28780_c0_g2	0.000	0.000	0.000	0.000	0.000	0.000	0.000	0.000	0.000	0.000
TRINITY_DN28780_c0_g3	0.000	0.000	0.000	0.000	0.000	0.000	0.000	0.000	0.000	0.000
TRINITY_DN28780_c1_g1	0.000	0.000	0.000	0.000	1.165	0.000	1.377	0.000	0.000	0.000
TRINITY_DN28780_c2_g1	0.000	0.000	0.000	0.000	0.000	0.000	0.000	0.000	0.240	0.000
TRINITY_DN287810_c0_g1	0.000	0.000	0.000	0.000	0.000	0.000	0.000	0.000	0.000	0.000
TRINITY_DN287810_c1_g1	0.712	0.000	0.000	0.000	0.000	0.000	0.000	1.474	0.000	0.000
TRINITY_DN287811_c1_g1	0.000	0.000	0.000	0.000	0.641	0.000	0.360	0.000	0.577	0.000
TRINITY_DN287811_c2_g1	0.000	0.000	1.650	0.000	0.000	0.000	0.000	0.000	0.000	0.000
TRINITY_DN287812_c0_g1	0.194	0.478	0.649	0.000	0.000	0.282	0.340	0.197	0.444	0.899
TRINITY_DN287814_c0_g1	0.000	0.000	0.000	0.000	0.000	0.000	1.655	0.000	0.000	0.000
TRINITY_DN287814_c1_g2	0.000	0.000	0.000	0.000	0.000	0.000	0.000	0.000	0.000	0.000
TRINITY_DN287814_c2_g1	0.000	0.000	0.000	0.000	0.000	0.000	0.000	0.000	0.000	0.000
TRINITY_DN287814_c3_g1	1.804	0.000	0.000	0.000	0.000	0.000	0.000	0.000	0.900	0.000
TRINITY_DN287814_c6_g1	0.000	0.000	0.000	0.000	0.000	0.000	0.000	0.000	0.000	0.000
TRINITY_DN287814_c9_g1	0.000	1.997	0.000	0.000	0.000	0.000	0.000	0.000	0.000	0.000
TRINITY_DN287815_c0_g1	0.000	0.000	0.000	0.000	0.000	0.000	0.000	0.000	0.000	0.000
TRINITY_DN287815_c0_g2	0.000	0.000	0.000	0.000	0.000	0.000	0.000	0.000	0.000	0.000
TRINITY_DN287815_c1_g1	0.000	0.000	0.000	0.000	0.000	0.000	0.000	0.000	0.000	0.000
TRINITY_DN287815_c3_g2	0.000	0.264	0.213	0.245	0.266	0.231	0.282	0.000	0.241	0.258
TRINITY_DN287815_c4_g1	0.000	0.000	0.000	0.000	0.000	0.620	0.000	0.000	0.000	0.000
TRINITY_DN287816_c0_g2	0.000	0.000	0.000	0.000	0.000	0.000	0.000	0.000	0.000	0.000
TRINITY_DN287817_c0_g1	0.000	1.009	0.000	0.000	0.000	0.000	0.000	0.000	0.000	0.868
TRINITY_DN287817_c1_g1	0.000	0.000	0.000	0.575	0.000	0.000	0.000	0.000	0.000	0.000
TRINITY_DN287817_c2_g1	0.000	0.000	0.000	0.000	0.000	0.000	0.000	0.000	0.000	0.000
TRINITY_DN287818_c0_g2	0.000	0.000	0.000	2.617	0.000	0.000	0.000	0.000	0.000	0.000
TRINITY_DN28781_c0_g1	0.195	0.106	0.000	0.201	0.653	0.283	0.057	0.000	0.132	0.422
TRINITY_DN28781_c1_g1	0.000	0.302	0.243	0.000	0.000	0.000	0.000	0.000	0.366	0.147
TRINITY_DN287821_c0_g1	0.000	0.000	0.000	0.000	0.000	0.000	0.000	0.000	0.000	0.000
TRINITY_DN287823_c1_g1	1.042	0.000	1.425	0.000	0.000	0.000	0.000	0.000	0.000	0.427
TRINITY_DN287823_c1_g2	0.000	0.000	0.000	0.000	0.000	0.000	0.000	0.000	0.000	0.000
TRINITY_DN287823_c1_g4	0.000	0.000	0.000	0.000	0.000	0.000	0.000	0.000	0.000	1.896
TRINITY_DN287823_c2_g1	0.000	0.000	0.000	0.000	0.000	0.000	0.000	0.000	0.000	0.000
TRINITY_DN287823_c4_g1	0.000	0.000	0.000	0.000	0.000	0.720	0.000	0.000	0.000	0.200
TRINITY_DN287823_c5_g1	0.000	0.000	0.000	0.000	0.000	0.000	0.000	0.000	0.000	1.160
TRINITY_DN287823_c7_g1	0.000	0.000	0.000	0.000	0.000	0.000	0.000	0.000	0.000	0.272
TRINITY_DN287824_c0_g2	0.000	0.000	0.000	0.000	0.000	0.000	0.000	0.000	0.000	0.282
TRINITY_DN287824_c2_g1	0.000	0.000	0.000	0.000	0.000	0.000	0.000	0.000	0.000	0.271
TRINITY_DN287827_c0_g1	0.000	2.013	0.000	0.000	0.000	0.000	0.000	0.000	0.000	0.000
TRINITY_DN287827_c0_g2	0.384	0.000	0.000	0.591	0.000	0.186	0.226	0.000	0.195	0.416
TRINITY_DN287827_c1_g1	0.000	0.000	0.000	0.000	0.000	0.000	0.000	0.000	0.000	0.000
TRINITY_DN287827_c2_g1	0.000	0.000	0.000	0.000	0.000	0.000	0.000	0.000	0.000	0.000
TRINITY_DN287827_c3_g1	0.000	0.000	0.000	0.000	0.000	0.000	0.000	0.000	0.000	0.626
TRINITY_DN287827_c5_g1	0.000	0.000	0.000	0.000	0.000	0.000	0.000	0.000	0.000	0.000
TRINITY_DN287828_c0_g1	0.000	1.319	0.000	0.000	0.000	2.128	0.000	0.000	0.000	0.591
TRINITY_DN287829_c0_g1	0.000	0.000	0.000	0.000	0.000	0.000	0.000	0.000	0.000	0.000
TRINITY_DN28782_c0_g1	0.000	3.269	2.296	0.000	0.000	4.442	3.434	0.000	1.994	2.570
TRINITY_DN28782_c0_g2	0.000	0.000	0.000	0.000	1.325	0.000	0.000	0.000	0.000	0.000
TRINITY_DN28782_c0_g4	0.000	0.000	0.000	0.000	0.000	0.000	0.000	0.000	0.000	0.716
TRINITY_DN287832_c0_g1	0.000	0.000	0.000	0.000	0.000	0.000	0.000	0.000	0.000	0.791
TRINITY_DN287833_c0_g1	0.000	0.000	0.000	0.000	0.000	0.000	0.000	0.000	0.000	1.049
TRINITY_DN287834_c2_g1	0.000	0.000	0.000	0.000	0.000	0.000	0.000	0.000	0.000	0.000
TRINITY_DN287836_c0_g1	0.000	0.000	0.000	0.000	0.000	0.211	0.000	0.000	0.000	0.474
TRINITY_DN287836_c1_g1	0.000	0.000	0.000	0.000	0.000	0.000	0.000	0.000	0.000	0.479
TRINITY_DN287836_c1_g2	0.000	0.000	0.000	0.000	0.000	0.000	0.000	0.000	0.000	0.000
TRINITY_DN287837_c0_g1	1.125	1.075	0.000	0.000	0.000	1.494	1.134	0.000	2.219	1.240
TRINITY_DN287838_c0_g1	0.000	0.524	0.000	0.000	0.000	0.000	0.845	0.000	0.462	0.625
TRINITY_DN287839_c0_g1	0.000	0.000	0.000	0.000	0.000	0.000	0.000	0.000	0.000	0.000
TRINITY_DN28783_c0_g1	0.000	0.633	0.000	1.309	0.000	0.000	0.000	0.714	0.091	0.354
TRINITY_DN28783_c0_g2	0.000	0.637	0.000	1.492	0.637	0.000	0.000	0.000	0.000	0.348
TRINITY_DN28783_c1_g2	0.000	0.000	0.000	0.000	0.000	0.000	0.000	0.000	0.000	0.000
TRINITY_DN28783_c2_g1	0.000	0.000	0.000	0.000	1.561	0.000	0.000	0.000	0.000	0.390
TRINITY_DN28783_c5_g1	0.000	0.000	0.000	0.000	0.000	0.000	0.000	0.000	0.894	0.732
TRINITY_DN287841_c0_g1	0.000	0.000	0.000	0.000	0.000	0.000	0.000	0.000	0.000	0.000
TRINITY_DN287841_c1_g1	0.000	0.000	0.000	0.000	0.000	0.000	0.000	0.000	0.700	0.000
TRINITY_DN287842_c1_g1	0.000	0.000	0.000	0.000	0.000	0.000	0.000	0.000	0.000	0.000
TRINITY_DN287844_c0_g1	0.000	0.000	0.000	0.000	0.000	0.000	0.000	0.000	0.000	0.000
TRINITY_DN287845_c0_g1	0.000	0.000	0.000	0.000	0.000	0.000	0.000	0.000	0.000	0.000
TRINITY_DN287845_c1_g1	0.000	0.000	0.000	6.391	0.000	3.151	0.000	0.000	0.000	0.000
TRINITY_DN287845_c2_g1	0.000	0.000	2.037	0.000	0.000	0.000	0.000	0.000	0.000	0.610
TRINITY_DN287846_c0_g1	0.000	0.000	0.000	0.000	0.000	0.591	0.000	0.000	0.000	0.165
TRINITY_DN287846_c3_g1	0.000	0.000	0.000	0.000	0.000	0.000	0.000	0.000	0.000	0.000
TRINITY_DN287846_c5_g1	0.000	0.000	0.000	0.000	0.000	0.000	0.000	0.000	0.000	0.000
TRINITY_DN287848_c0_g2	0.000	0.000	0.000	0.000	0.000	0.000	0.000	0.000	0.000	0.000
TRINITY_DN287848_c1_g1	0.000	0.000	0.000	0.000	0.000	0.000	0.000	0.000	0.000	0.000
TRINITY_DN287848_c2_g1	0.000	0.907	0.000	0.000	0.000	0.000	0.000	0.000	0.946	0.000
TRINITY_DN287848_c3_g1	0.000	0.000	0.000	0.000	0.000	0.000	0.000	0.000	0.000	0.000
TRINITY_DN287849_c0_g1	0.000	0.000	0.000	2.740	0.000	0.000	0.000	0.000	0.000	0.859
TRINITY_DN28784_c0_g1	3.355	8.736	4.047	0.000	2.263	9.703	7.694	4.756	1.971	7.591
TRINITY_DN28784_c0_g2	1.757	5.264	2.823	0.699	2.549	0.000	9.363	0.000	0.000	2.806
TRINITY_DN287850_c0_g1	0.000	0.000	0.000	0.000	0.000	0.000	0.000	0.000	0.000	0.000
TRINITY_DN287855_c0_g1	0.000	0.000	0.000	0.000	0.000	0.000	0.000	0.000	0.000	0.000
TRINITY_DN287855_c1_g1	0.000	0.760	0.000	0.000	0.000	0.000	0.000	0.000	0.000	0.000
TRINITY_DN287855_c2_g1	0.000	0.000	0.000	0.000	3.874	0.000	0.000	0.000	0.000	0.000
TRINITY_DN287855_c6_g1	0.000	0.000	0.000	0.000	0.000	0.000	0.000	0.000	0.000	0.000
TRINITY_DN287855_c7_g1	0.000	0.000	0.000	0.000	0.000	0.000	0.000	0.000	0.000	0.000
TRINITY_DN287856_c0_g1	0.000	2.490	0.000	0.000	0.000	0.000	5.335	0.000	2.639	1.069
TRINITY_DN287857_c1_g1	0.000	0.958	0.996	1.127	0.000	0.000	0.000	0.000	0.553	0.452
TRINITY_DN287858_c0_g1	0.000	0.000	0.000	0.000	0.000	0.000	0.000	0.000	0.000	0.000
TRINITY_DN28785_c0_g1	0.000	1.106	0.149	0.514	0.744	0.000	0.000	0.903	0.236	0.968
TRINITY_DN28785_c0_g2	0.000	0.490	0.000	0.000	0.000	1.543	0.000	0.000	0.090	2.003
TRINITY_DN287860_c0_g1	1.804	0.000	0.000	0.000	0.000	0.000	0.000	0.000	0.000	0.000
TRINITY_DN287861_c0_g1	0.000	0.000	0.000	0.000	0.000	0.000	0.000	0.000	0.000	0.000
TRINITY_DN287863_c0_g1	0.000	0.000	0.000	0.000	0.000	1.463	0.516	0.000	0.000	0.000
TRINITY_DN287864_c0_g1	0.000	0.000	0.000	0.000	0.000	0.000	0.000	0.000	0.000	2.059
TRINITY_DN287866_c0_g1	0.927	0.000	0.000	0.000	0.000	0.000	0.000	0.000	0.000	0.381
TRINITY_DN287866_c1_g1	0.000	0.000	0.000	0.000	0.000	0.000	0.000	0.000	0.000	0.000
TRINITY_DN287867_c0_g1	0.000	0.904	0.689	0.000	0.845	0.748	0.000	0.000	0.253	0.208
TRINITY_DN287867_c0_g2	0.000	0.000	0.000	0.000	2.347	0.000	0.000	0.000	0.000	0.000
TRINITY_DN287869_c0_g1	0.000	0.000	0.000	0.000	0.000	0.000	0.000	0.000	0.848	0.000
TRINITY_DN287869_c0_g2	0.665	0.000	1.801	0.000	0.000	0.000	0.000	0.000	0.327	0.000
TRINITY_DN287869_c1_g1	0.000	0.000	0.000	0.000	0.000	0.000	0.000	0.000	0.000	0.000
TRINITY_DN287869_c2_g1	3.390	0.000	0.000	1.271	1.395	0.000	1.677	0.000	0.417	0.605
TRINITY_DN287869_c6_g1	0.000	0.000	0.000	0.000	0.000	0.000	0.000	0.000	1.282	0.000
TRINITY_DN287869_c7_g1	0.000	0.000	0.000	0.000	0.000	0.000	0.000	0.000	0.842	0.000
TRINITY_DN28786_c0_g1	1.616	4.741	4.968	4.221	1.948	2.399	1.094	2.381	1.940	2.900
TRINITY_DN28786_c0_g3	0.000	0.000	0.000	0.000	0.000	0.000	0.000	0.000	0.914	1.500
TRINITY_DN28786_c1_g1	0.000	0.271	0.000	0.970	0.000	0.000	0.000	0.651	0.000	0.129
TRINITY_DN28786_c1_g2	0.000	0.000	0.000	0.000	0.000	0.000	0.619	0.000	0.629	0.522
TRINITY_DN28786_c1_g3	0.000	0.000	0.000	0.000	0.000	0.000	0.720	0.000	0.000	0.000
TRINITY_DN28786_c2_g1	0.000	0.000	0.000	0.000	0.000	0.000	0.000	0.000	0.000	0.000
TRINITY_DN28786_c4_g1	0.000	0.000	0.000	0.000	0.000	0.000	0.000	0.000	0.000	0.673
TRINITY_DN28786_c5_g1	1.137	0.000	0.000	3.401	0.000	0.000	0.000	0.000	1.122	0.000
TRINITY_DN28786_c7_g1	0.000	0.000	0.000	0.000	0.000	0.000	0.000	0.000	0.000	0.000
TRINITY_DN287871_c0_g1	0.000	0.000	0.000	0.000	0.000	0.000	0.000	0.000	0.000	0.000
TRINITY_DN287872_c0_g1	0.000	0.000	0.000	0.000	0.000	0.000	0.000	0.000	0.000	0.000
TRINITY_DN287873_c0_g1	2.537	0.000	0.000	2.859	0.000	1.415	3.183	0.000	0.573	0.000
TRINITY_DN287873_c0_g2	0.000	0.000	0.000	0.000	0.000	4.798	1.672	0.000	0.000	0.000
TRINITY_DN287875_c0_g1	0.000	0.000	0.000	0.000	0.000	0.000	0.000	0.000	0.000	0.000
TRINITY_DN287878_c0_g1	0.000	0.000	0.000	0.000	0.000	0.000	0.000	0.000	0.000	0.000
TRINITY_DN287879_c0_g3	0.000	0.000	0.000	0.000	0.000	0.000	1.296	0.000	0.000	0.000
TRINITY_DN287879_c2_g1	0.000	0.000	0.000	0.000	0.000	2.308	0.000	0.000	0.000	0.000
TRINITY_DN287879_c3_g1	8.088	0.000	0.000	0.000	0.000	0.000	0.000	0.000	0.000	2.179
TRINITY_DN287879_c5_g1	0.000	0.000	0.000	0.000	0.000	0.000	0.000	0.000	0.000	0.000
TRINITY_DN287879_c6_g1	0.000	0.000	0.000	0.000	0.000	0.000	0.000	0.000	0.000	0.829
TRINITY_DN28787_c1_g1	0.000	0.000	0.000	0.854	0.000	1.507	1.011	0.000	0.336	1.514
TRINITY_DN28787_c1_g2	2.997	0.000	0.000	0.000	0.882	1.523	0.000	3.052	0.000	0.353
TRINITY_DN28787_c1_g3	0.000	0.000	0.000	0.000	0.000	0.000	0.000	0.000	0.000	0.000
TRINITY_DN287881_c0_g1	0.000	0.000	0.000	0.000	0.000	0.000	0.000	0.000	0.000	0.000
TRINITY_DN287881_c0_g2	0.000	0.000	0.000	0.000	0.000	0.000	0.000	0.000	0.000	0.000
TRINITY_DN287882_c1_g1	0.000	0.000	0.000	0.000	0.000	0.000	0.000	0.000	0.887	0.000
TRINITY_DN287883_c0_g1	0.000	0.000	0.000	0.000	0.000	0.777	0.000	0.000	0.000	0.000
TRINITY_DN287883_c0_g2	0.000	0.000	0.000	0.000	0.000	0.000	0.000	0.000	0.000	0.000
TRINITY_DN287883_c1_g1	0.000	0.000	0.000	0.000	0.000	0.000	0.000	0.000	0.578	0.030
TRINITY_DN287884_c0_g1	0.000	0.000	0.000	2.049	0.000	0.000	0.000	0.000	0.925	0.386
TRINITY_DN287884_c1_g1	0.000	0.000	0.000	0.000	0.000	0.000	0.000	0.000	0.000	0.000
TRINITY_DN287884_c2_g1	0.000	0.000	0.000	0.000	0.000	0.000	0.000	0.000	0.000	0.000
TRINITY_DN287884_c6_g1	0.000	0.000	0.000	0.000	0.000	0.000	0.000	0.000	0.795	0.656
TRINITY_DN287885_c0_g1	0.000	0.000	0.000	0.000	0.000	0.000	0.000	0.000	0.642	0.533
TRINITY_DN287885_c1_g1	0.000	0.000	0.000	0.000	0.000	0.000	0.000	0.000	0.000	0.000
TRINITY_DN287886_c0_g1	0.000	0.000	0.000	0.000	0.000	0.000	0.000	0.000	0.000	0.000
TRINITY_DN287886_c1_g1	0.000	0.000	0.000	0.000	0.000	0.000	0.000	0.000	0.000	0.000
TRINITY_DN287887_c0_g1	0.000	0.000	0.000	0.000	0.000	0.000	0.000	0.000	0.000	0.000
TRINITY_DN287888_c0_g1	0.000	0.000	0.000	0.000	0.000	0.000	0.000	0.000	0.332	0.000
TRINITY_DN28788_c0_g1	0.827	0.000	0.000	0.000	0.000	0.000	0.000	0.000	0.000	0.000
TRINITY_DN28788_c0_g2	0.000	0.000	0.000	0.000	0.000	0.000	0.000	0.000	0.000	0.000
TRINITY_DN287890_c0_g1	2.295	0.000	0.000	0.000	0.000	0.000	0.000	0.000	0.000	0.560
TRINITY_DN287890_c1_g1	0.000	0.000	0.000	0.000	0.000	0.000	0.000	0.000	0.000	0.000
TRINITY_DN287890_c2_g1	0.000	0.000	0.000	0.000	0.000	0.000	0.000	0.000	0.000	0.000
TRINITY_DN287890_c3_g1	0.000	0.000	0.000	0.000	0.000	0.000	1.837	3.618	0.000	0.000
TRINITY_DN287892_c0_g1	0.000	0.000	0.000	0.000	0.000	0.000	0.000	0.000	0.000	0.000
TRINITY_DN287893_c0_g1	0.000	0.000	0.000	0.000	0.000	0.000	0.000	0.000	0.000	0.363
TRINITY_DN287894_c0_g1	2.410	0.000	0.000	0.000	0.000	0.000	0.000	0.000	0.000	0.000
TRINITY_DN287894_c1_g1	0.000	0.000	0.000	0.000	0.000	0.000	0.000	0.000	0.836	0.000
TRINITY_DN287895_c0_g1	0.000	0.000	0.000	0.000	0.000	0.000	0.000	0.000	0.000	1.897
TRINITY_DN287895_c1_g1	0.000	1.671	0.000	0.000	0.000	0.000	0.000	0.000	0.000	0.000
TRINITY_DN287895_c2_g1	0.000	0.000	0.000	0.000	0.000	0.000	0.000	0.000	0.000	0.562
TRINITY_DN287896_c0_g1	0.000	0.000	0.000	0.000	0.000	0.000	0.000	0.000	0.284	0.000
TRINITY_DN287898_c0_g1	0.000	0.000	0.000	0.000	0.000	0.000	0.000	0.000	0.000	1.011
TRINITY_DN287898_c0_g2	0.000	0.000	0.000	0.000	0.000	0.000	1.931	0.000	0.000	0.000
TRINITY_DN287898_c2_g1	0.000	0.000	0.000	0.000	0.000	0.000	0.000	0.000	0.000	0.000
TRINITY_DN287898_c5_g1	0.000	0.000	0.000	0.000	0.000	0.000	0.000	0.000	0.000	0.527
TRINITY_DN287898_c6_g1	0.000	0.000	0.000	0.000	0.000	0.000	0.000	0.000	0.000	0.000
TRINITY_DN287898_c7_g1	0.000	1.568	1.148	0.000	0.000	0.000	0.000	0.000	0.000	0.000
TRINITY_DN287898_c9_g1	0.000	0.000	0.000	0.000	0.000	0.000	2.455	0.000	0.000	0.000
TRINITY_DN287899_c0_g1	1.955	0.000	0.000	1.674	0.000	3.320	0.000	2.313	1.104	1.090
TRINITY_DN287899_c1_g1	0.000	0.000	0.000	0.000	0.000	0.000	0.000	0.000	0.000	0.000
TRINITY_DN287899_c1_g2	1.362	0.000	0.000	0.000	0.000	0.000	0.000	0.000	0.000	1.119
TRINITY_DN287899_c2_g1	0.000	0.000	0.000	0.000	0.000	0.000	0.000	0.000	0.000	0.000
TRINITY_DN287899_c3_g1	0.000	0.000	0.000	0.000	1.079	0.000	0.000	0.000	0.000	0.436
TRINITY_DN287899_c4_g1	0.000	0.000	2.466	2.674	0.000	0.000	1.853	0.000	0.900	2.953
TRINITY_DN287899_c5_g1	0.000	0.000	1.425	0.000	0.000	0.000	0.000	0.000	0.000	0.000
TRINITY_DN28789_c0_g1	0.000	0.000	0.000	0.000	0.000	0.000	0.000	1.049	0.438	2.826
TRINITY_DN28789_c0_g2	0.000	0.000	0.000	0.000	0.000	0.000	0.000	0.000	0.000	0.000
TRINITY_DN2878_c0_g1	0.000	0.000	0.000	2.757	0.000	0.000	0.000	0.000	0.000	0.000
TRINITY_DN2878_c0_g2	1.582	0.730	7.608	4.207	0.000	3.508	3.110	0.000	3.655	0.413
TRINITY_DN2878_c0_g3	0.000	0.000	0.000	0.000	2.120	0.000	0.000	0.000	0.000	0.664
TRINITY_DN2878_c0_g4	0.000	0.000	0.000	0.000	0.000	0.000	0.000	0.000	0.000	0.000
TRINITY_DN2878_c1_g1	10.347	0.000	0.000	7.335	0.000	4.409	1.893	3.937	6.946	6.154
TRINITY_DN2878_c1_g2	0.000	0.000	0.000	0.000	0.000	0.000	0.000	0.000	0.000	0.000
TRINITY_DN2878_c5_g1	0.000	0.000	0.000	0.000	0.000	0.000	0.000	0.000	0.000	0.000
TRINITY_DN287900_c0_g1	0.000	0.000	0.000	0.000	0.000	0.000	0.000	0.000	0.907	0.000
TRINITY_DN287901_c0_g1	0.000	0.000	0.000	0.000	0.000	0.000	0.000	0.000	0.000	0.000
TRINITY_DN287901_c0_g2	0.000	0.000	0.000	0.000	4.609	0.000	0.000	0.000	0.000	0.000
TRINITY_DN287902_c0_g1	0.000	0.000	0.000	0.000	0.000	0.000	0.000	0.000	0.000	0.000
TRINITY_DN287903_c0_g1	0.000	0.000	0.000	0.000	0.000	0.000	0.000	0.000	0.000	0.000
TRINITY_DN287904_c0_g1	0.000	0.000	0.000	0.000	0.000	0.000	0.000	0.000	0.000	0.000
TRINITY_DN287904_c1_g2	0.000	2.554	0.000	0.000	0.000	0.000	0.000	0.000	0.000	0.000
TRINITY_DN287904_c2_g1	0.000	0.000	0.661	0.000	0.000	0.000	1.396	0.000	0.243	0.600
TRINITY_DN287904_c3_g1	0.000	0.000	0.000	0.000	0.000	0.000	0.000	0.000	0.699	0.580
TRINITY_DN287904_c7_g1	0.000	0.000	0.000	0.000	0.000	0.000	0.000	0.000	0.000	0.000
TRINITY_DN287906_c1_g1	0.000	0.000	0.000	0.000	0.000	0.000	0.000	0.000	0.000	0.588
TRINITY_DN287906_c3_g1	0.327	0.279	0.000	0.996	0.000	0.000	0.300	0.000	0.326	0.133
TRINITY_DN287909_c0_g1	0.000	0.314	0.000	0.000	0.000	0.000	0.000	0.000	0.000	2.078
TRINITY_DN28790_c0_g1	0.004	0.000	0.000	0.000	0.000	0.000	0.786	0.000	0.577	0.629
TRINITY_DN28790_c0_g2	0.620	1.465	1.453	0.544	0.594	0.138	0.331	9.935	10.669	1.136
TRINITY_DN28790_c10_g1	0.000	0.000	0.000	0.000	0.000	0.000	0.000	0.000	0.000	0.000
TRINITY_DN28790_c1_g1	0.000	0.198	0.000	0.358	0.494	0.429	0.000	0.000	0.000	0.461
TRINITY_DN28790_c2_g1	0.000	0.000	0.000	0.000	2.726	0.000	0.000	0.000	0.830	0.681
TRINITY_DN287911_c0_g1	0.699	1.272	0.000	0.000	0.000	0.000	0.681	1.448	0.343	0.286
TRINITY_DN287911_c0_g2	0.000	0.655	0.538	0.000	0.000	0.000	0.241	0.000	0.000	0.000
TRINITY_DN287912_c1_g1	0.000	0.000	0.000	0.000	0.000	0.000	0.000	0.000	0.000	0.000
TRINITY_DN287912_c2_g1	0.000	0.000	0.000	0.000	0.000	0.000	0.000	0.000	0.000	0.000
TRINITY_DN287912_c3_g1	0.000	0.000	0.000	0.000	0.000	0.000	0.000	0.000	0.000	0.000
TRINITY_DN287914_c0_g1	0.497	0.000	0.000	0.000	0.000	0.000	0.000	0.000	0.246	0.203
TRINITY_DN287915_c0_g1	0.000	0.000	0.000	0.000	0.000	0.000	0.000	0.000	0.000	0.000
TRINITY_DN287915_c1_g1	0.000	0.000	0.000	0.000	0.000	0.000	0.000	0.000	0.000	0.798
TRINITY_DN287915_c3_g1	0.000	0.000	0.000	0.000	0.000	0.000	6.633	0.000	0.000	0.000
TRINITY_DN287915_c4_g1	0.000	0.000	0.000	0.000	0.000	0.000	0.000	0.000	0.000	0.000
TRINITY_DN287916_c0_g1	0.000	0.000	0.000	0.000	0.000	0.000	0.000	0.000	0.000	0.000
TRINITY_DN287916_c1_g1	0.000	0.000	0.000	0.000	0.000	0.000	0.000	0.000	0.000	0.000
TRINITY_DN287918_c0_g1	0.000	0.000	0.000	0.000	0.000	0.000	1.936	2.016	0.000	0.000
TRINITY_DN287918_c2_g1	0.000	0.000	0.000	0.000	0.000	0.000	0.000	0.000	0.000	0.000
TRINITY_DN28791_c0_g1	0.000	1.601	0.000	0.000	2.689	0.000	1.682	0.000	0.000	0.000
TRINITY_DN287921_c0_g1	0.228	0.337	0.000	0.000	0.336	0.586	0.245	0.000	0.305	0.333
TRINITY_DN287925_c0_g1	0.000	0.000	0.000	0.000	0.000	0.000	0.000	0.000	0.000	0.000
TRINITY_DN287926_c0_g1	0.000	0.000	0.000	0.000	0.000	0.000	0.000	0.000	0.000	0.000
TRINITY_DN287926_c1_g1	0.000	0.000	0.000	0.000	0.000	0.000	0.000	0.000	0.360	0.000
TRINITY_DN287926_c2_g1	0.000	0.000	0.000	0.000	0.000	0.000	0.000	0.000	0.000	0.000
TRINITY_DN287926_c2_g2	0.000	0.000	0.000	0.000	0.000	0.000	0.000	0.000	0.000	0.000
TRINITY_DN287926_c5_g1	0.000	0.000	0.000	2.694	0.000	0.000	0.000	0.000	0.000	0.000
TRINITY_DN287926_c8_g1	4.069	0.000	0.000	2.998	0.000	0.000	0.000	0.000	1.012	0.829
TRINITY_DN287927_c1_g1	0.000	0.000	0.000	0.000	0.000	0.000	0.000	0.000	0.790	0.000
TRINITY_DN287929_c0_g1	0.000	0.000	0.000	0.000	0.000	0.000	0.000	0.000	0.000	0.000
TRINITY_DN287929_c0_g2	0.000	0.000	0.000	0.000	0.000	0.000	0.000	0.000	0.000	0.991
TRINITY_DN28792_c0_g1	0.000	1.997	3.848	3.045	0.000	6.006	2.125	0.000	3.087	6.745
TRINITY_DN287932_c0_g1	0.000	0.000	0.000	0.000	0.000	0.000	0.000	0.000	0.000	2.324
TRINITY_DN287932_c1_g1	0.000	0.000	0.000	0.000	0.000	0.000	0.000	0.000	0.000	0.000
TRINITY_DN287933_c1_g1	2.227	0.000	0.000	0.000	0.000	0.000	0.000	0.000	0.000	1.370
TRINITY_DN287933_c3_g1	2.340	0.000	0.000	0.000	0.000	0.000	0.000	0.000	0.000	0.000
TRINITY_DN287935_c0_g1	0.779	0.000	0.000	1.169	1.283	0.000	0.000	0.000	0.383	0.000
TRINITY_DN287936_c0_g1	0.000	2.502	0.000	0.000	8.635	3.836	2.691	0.000	0.000	1.078
TRINITY_DN287936_c2_g1	0.000	1.934	3.944	0.000	2.362	0.000	2.285	4.226	0.712	1.016
TRINITY_DN287936_c3_g1	0.000	0.000	0.000	0.000	0.000	1.128	0.749	1.586	0.751	0.000
TRINITY_DN287936_c4_g1	0.000	2.412	0.000	0.000	0.000	3.674	0.000	0.000	2.539	0.000
TRINITY_DN287937_c0_g1	0.000	0.000	0.000	0.000	0.000	0.000	0.000	0.000	0.000	0.000
TRINITY_DN287938_c0_g1	0.000	2.892	2.037	0.000	0.000	0.000	0.000	0.000	0.000	0.000
TRINITY_DN287939_c0_g1	0.000	0.000	0.000	0.000	0.000	0.000	0.000	0.000	0.000	0.000
TRINITY_DN28793_c0_g1	0.000	0.000	0.000	0.000	0.000	0.000	0.000	0.000	0.000	0.000
TRINITY_DN28793_c0_g2	0.000	0.000	0.000	0.000	0.000	0.000	0.000	0.000	0.000	0.397
TRINITY_DN287942_c0_g1	0.000	0.000	0.000	0.000	0.000	0.000	0.000	0.000	0.000	0.000
TRINITY_DN287942_c1_g1	0.000	0.000	0.000	0.000	0.000	0.000	0.000	0.000	0.000	0.000
TRINITY_DN287943_c1_g1	0.000	0.000	0.000	0.000	0.000	0.000	0.000	0.000	0.000	0.000
TRINITY_DN287944_c0_g1	3.841	0.000	0.000	0.000	0.000	0.000	0.000	0.000	0.000	0.000
TRINITY_DN287944_c0_g2	1.445	0.659	0.000	0.000	0.000	0.000	0.000	0.000	0.000	0.296
TRINITY_DN287945_c0_g1	0.000	0.000	0.000	0.000	0.000	0.000	0.000	0.000	0.000	0.000
TRINITY_DN287945_c1_g2	0.000	0.000	0.000	0.000	0.000	0.000	0.000	0.000	0.795	0.000
TRINITY_DN287946_c0_g1	0.000	0.000	0.000	0.000	0.000	0.000	0.000	0.000	0.000	0.000
TRINITY_DN287946_c1_g1	0.000	0.000	0.000	0.000	0.000	0.000	0.000	0.000	0.000	0.000
TRINITY_DN287947_c2_g1	0.000	0.000	0.000	0.000	0.000	0.000	0.000	0.000	0.000	0.000
TRINITY_DN287947_c3_g1	0.000	0.000	0.000	0.000	0.000	0.000	0.000	0.000	0.000	0.000
TRINITY_DN287947_c4_g1	0.000	0.000	0.000	0.000	0.000	0.000	0.000	0.000	0.612	0.000
TRINITY_DN287948_c1_g1	0.000	0.000	0.000	0.000	0.000	0.000	0.000	0.000	0.000	0.000
TRINITY_DN28794_c0_g1	0.344	1.608	0.000	0.000	0.602	0.000	0.528	0.487	0.085	0.552
TRINITY_DN287950_c0_g1	4.069	0.000	0.000	2.998	0.000	0.000	0.000	0.000	0.000	0.000
TRINITY_DN287950_c1_g1	0.000	0.000	0.000	0.000	0.000	0.000	2.324	0.000	0.000	0.000
TRINITY_DN287950_c1_g2	0.000	0.000	0.000	0.000	0.000	0.000	0.000	0.000	0.000	0.000
TRINITY_DN287950_c2_g1	0.000	0.000	2.328	2.518	0.000	2.496	0.000	0.000	0.000	2.087
TRINITY_DN287951_c0_g1	0.000	0.000	1.255	0.000	0.000	0.000	0.000	0.000	0.000	0.378
TRINITY_DN287952_c0_g1	0.000	0.000	0.000	0.000	0.000	0.000	0.000	0.000	0.000	0.000
TRINITY_DN287953_c0_g1	0.000	0.000	0.000	0.000	0.000	2.846	0.000	0.000	0.000	0.798
TRINITY_DN287954_c0_g1	0.345	0.000	0.000	0.000	1.146	1.006	1.592	0.000	0.000	0.140
TRINITY_DN287954_c0_g2	0.000	0.000	0.000	0.000	0.000	0.000	0.000	0.000	0.946	0.000
TRINITY_DN287955_c0_g2	0.000	0.000	0.000	0.000	0.000	0.000	0.000	0.000	0.000	0.467
TRINITY_DN287956_c0_g1	0.000	0.000	0.000	0.000	0.000	0.000	0.000	0.000	0.000	0.000
TRINITY_DN287956_c0_g2	0.000	0.859	0.000	0.000	0.000	0.000	0.000	0.000	0.000	0.000
TRINITY_DN287956_c2_g1	0.000	0.000	0.000	0.000	0.000	0.000	0.000	0.000	0.000	0.000
TRINITY_DN287957_c1_g1	0.000	0.000	0.000	0.000	0.000	0.000	0.000	0.000	0.000	0.000
TRINITY_DN287958_c0_g2	0.375	0.000	0.504	0.000	0.000	0.548	0.000	0.770	0.560	0.305
TRINITY_DN287959_c0_g1	0.000	0.000	0.000	0.000	0.000	0.000	0.399	0.000	0.000	0.346
TRINITY_DN28795_c0_g1	1.892	0.000	0.000	0.000	3.274	0.000	2.809	0.000	0.995	2.125
TRINITY_DN28795_c1_g1	0.000	1.526	0.000	0.000	0.000	0.000	0.000	0.000	0.778	0.000
TRINITY_DN28795_c1_g2	0.000	0.000	0.000	0.000	0.000	0.000	0.000	0.000	0.000	0.000
TRINITY_DN28795_c1_g5	0.000	0.000	0.000	0.000	0.000	0.000	0.000	0.000	0.000	0.991
TRINITY_DN287960_c0_g2	0.000	0.921	0.000	0.000	0.000	1.447	1.946	0.000	0.480	0.400
TRINITY_DN287961_c1_g1	0.000	0.000	0.000	0.000	0.000	0.000	0.000	0.000	0.000	0.000
TRINITY_DN287962_c0_g1	0.477	0.419	0.000	0.000	0.000	0.000	0.000	0.000	0.236	0.194
TRINITY_DN287963_c0_g1	0.000	0.000	0.000	0.000	0.000	0.000	0.000	0.000	0.000	1.111
TRINITY_DN287963_c0_g2	0.000	0.000	0.000	0.000	0.000	0.000	0.000	0.000	0.000	0.000
TRINITY_DN287963_c0_g3	0.000	2.118	0.000	0.000	0.000	0.000	0.000	0.000	0.000	0.000
TRINITY_DN287963_c1_g1	0.000	0.000	0.000	0.000	14.254	11.439	5.204	7.453	1.983	1.886
TRINITY_DN287963_c1_g2	1.198	0.000	0.000	0.000	0.000	0.000	0.000	0.000	0.000	1.027
TRINITY_DN287964_c0_g1	0.264	0.223	0.354	0.000	0.000	0.000	0.000	0.000	0.000	0.000
TRINITY_DN287965_c0_g1	0.000	0.000	0.000	0.000	0.000	0.000	0.000	0.000	0.000	0.000
TRINITY_DN287966_c0_g1	0.000	0.000	0.000	0.000	0.000	0.000	0.000	0.000	0.000	0.000
TRINITY_DN287967_c0_g1	0.000	0.000	0.000	0.000	0.000	0.000	0.000	0.000	0.000	0.000
TRINITY_DN287967_c0_g2	0.000	0.000	0.000	2.218	0.000	0.000	0.000	0.000	0.000	0.613
TRINITY_DN287968_c1_g1	0.000	0.000	0.000	0.000	0.000	0.000	0.000	0.000	0.000	0.000
TRINITY_DN287969_c0_g1	0.000	0.000	0.000	0.000	0.000	0.000	1.903	0.000	0.000	1.069
TRINITY_DN287969_c1_g1	0.000	0.000	0.000	0.000	0.000	0.000	0.000	0.000	0.000	1.773
TRINITY_DN28796_c0_g1	0.718	3.563	0.000	0.000	0.000	0.000	2.281	0.000	1.428	0.000
TRINITY_DN28796_c0_g4	0.254	0.000	0.341	0.000	0.847	0.740	0.000	0.000	0.000	0.206
TRINITY_DN28796_c3_g1	0.000	0.000	0.000	0.000	3.711	0.000	0.000	0.000	0.000	0.000
TRINITY_DN28796_c4_g1	0.000	1.280	0.000	0.000	0.000	0.000	0.000	0.000	0.000	0.000
TRINITY_DN287971_c0_g1	0.000	0.000	0.000	0.000	0.000	0.000	0.000	2.525	0.605	0.000
TRINITY_DN287971_c0_g2	0.000	0.000	0.000	0.000	0.000	0.000	0.000	0.000	0.000	0.000
TRINITY_DN287972_c1_g1	1.821	0.000	0.000	0.000	0.000	2.709	2.720	0.000	0.000	0.375
TRINITY_DN287973_c0_g1	12.958	11.333	20.695	4.851	5.318	11.213	1.084	91.735	15.422	64.632
TRINITY_DN287974_c0_g1	0.000	0.000	0.000	0.000	0.000	0.761	0.000	0.000	0.000	0.000
TRINITY_DN287976_c0_g1	0.000	0.119	0.000	0.000	0.000	0.418	0.000	0.000	0.219	0.351
TRINITY_DN287976_c2_g1	0.000	0.000	0.000	0.000	0.000	0.000	0.000	0.000	0.000	0.000
TRINITY_DN287978_c0_g1	0.000	0.000	0.000	0.000	0.000	0.000	0.000	0.000	0.000	0.000
TRINITY_DN287979_c0_g1	0.000	0.000	0.000	1.753	0.000	0.000	0.000	0.000	0.000	0.482
TRINITY_DN28797_c0_g1	1.033	1.001	1.381	1.013	0.628	1.090	1.514	1.142	2.405	0.437
TRINITY_DN28797_c1_g1	0.000	0.000	0.000	0.000	0.000	0.000	0.473	0.000	0.945	0.196
TRINITY_DN28797_c2_g1	0.159	0.000	0.000	0.000	0.000	0.232	0.000	0.000	0.081	0.065
TRINITY_DN28797_c3_g1	0.000	0.000	0.000	0.000	0.000	1.324	0.886	0.000	0.438	0.000
TRINITY_DN287980_c0_g1	0.000	0.000	0.000	0.000	0.000	0.000	0.000	0.000	0.000	0.469
TRINITY_DN287981_c0_g1	0.000	0.000	0.000	0.000	0.000	0.000	0.315	0.699	0.000	0.693
TRINITY_DN287981_c0_g2	0.000	0.000	0.000	0.000	0.000	0.000	0.000	0.000	0.000	0.686
TRINITY_DN287981_c0_g3	0.000	0.000	0.000	0.000	0.000	0.000	0.000	0.000	0.000	0.000
TRINITY_DN287982_c0_g1	1.561	0.000	0.000	0.000	0.000	0.000	0.000	0.000	0.000	0.000
TRINITY_DN287982_c0_g2	7.636	0.000	0.000	0.000	0.000	3.916	0.000	0.000	0.000	0.000
TRINITY_DN287982_c1_g1	0.000	0.000	0.000	0.000	0.000	0.000	0.000	0.000	0.000	0.958
TRINITY_DN287982_c2_g1	0.000	0.000	0.000	0.000	2.636	0.000	0.000	0.000	0.000	0.000
TRINITY_DN287982_c3_g1	0.000	0.000	0.000	0.000	0.000	0.000	0.000	0.000	0.000	0.000
TRINITY_DN287983_c0_g1	0.000	0.000	0.000	0.000	0.000	0.000	0.000	0.000	0.000	0.000
TRINITY_DN287983_c0_g2	0.000	0.000	0.000	0.000	0.000	0.000	0.000	0.000	0.000	0.000
TRINITY_DN287983_c2_g1	0.000	0.000	0.000	0.000	0.000	0.000	0.000	0.000	0.000	2.657
TRINITY_DN287984_c1_g1	0.621	0.560	0.000	0.000	2.053	0.000	0.000	1.287	0.306	1.016
TRINITY_DN287984_c4_g2	0.000	0.000	0.000	0.000	0.000	0.000	0.000	0.000	0.000	0.760
TRINITY_DN287984_c5_g1	0.000	0.000	0.000	0.000	0.000	0.000	0.000	0.000	0.000	0.000
TRINITY_DN287984_c6_g1	0.000	0.000	0.000	0.000	0.000	0.000	0.000	0.000	0.731	0.607
TRINITY_DN287984_c8_g1	0.000	0.000	0.000	0.000	0.000	0.000	0.000	0.000	0.000	0.000
TRINITY_DN287985_c0_g1	0.000	0.000	0.000	0.000	0.000	0.000	0.000	0.000	0.000	0.000
TRINITY_DN287986_c0_g1	1.791	0.000	2.713	5.308	3.531	5.251	6.824	0.000	3.575	2.195
TRINITY_DN287986_c10_g1	0.000	0.000	0.000	0.000	0.000	0.000	0.000	0.000	0.000	0.000
TRINITY_DN287986_c1_g1	0.000	0.000	0.000	0.000	0.000	0.000	0.000	0.000	0.000	0.000
TRINITY_DN287986_c3_g1	0.000	0.000	0.000	0.000	0.000	1.354	0.000	0.000	0.000	0.375
TRINITY_DN287986_c4_g1	1.628	0.000	0.000	1.220	0.000	1.204	0.000	0.000	0.400	0.000
TRINITY_DN287986_c6_g1	0.000	0.000	0.000	0.000	0.000	2.001	0.000	0.000	0.000	0.556
TRINITY_DN287987_c0_g1	0.000	0.000	0.000	0.000	0.000	0.000	0.000	0.000	1.029	0.000
TRINITY_DN287987_c0_g2	0.953	0.000	0.000	0.000	0.000	0.000	0.000	0.000	0.000	0.568
TRINITY_DN287988_c0_g1	1.350	0.000	0.000	0.000	0.000	0.000	0.000	0.000	0.524	0.000
TRINITY_DN287988_c2_g1	0.000	0.000	0.000	0.000	0.000	0.000	0.000	0.000	0.000	0.000
TRINITY_DN287989_c0_g1	0.000	0.000	0.000	0.000	0.000	0.000	0.000	0.000	0.000	0.000
TRINITY_DN287989_c0_g2	0.000	0.000	0.000	0.000	0.000	0.000	0.000	0.000	0.000	0.459
TRINITY_DN287989_c0_g3	1.753	1.705	0.000	0.000	0.000	0.000	0.000	0.000	0.000	0.716
TRINITY_DN287989_c0_g4	0.000	0.000	0.000	0.000	0.000	0.000	0.000	0.000	0.000	0.000
TRINITY_DN287989_c1_g1	0.000	0.000	0.000	0.000	0.000	0.000	0.000	0.000	0.000	0.000
TRINITY_DN28798_c0_g1	31.697	58.197	50.400	46.729	42.354	51.527	54.281	40.008	74.736	34.105
TRINITY_DN28798_c1_g1	1.442	0.000	0.000	0.000	0.000	0.000	0.000	0.000	0.000	0.000
TRINITY_DN28798_c1_g2	0.000	0.000	0.000	0.000	0.000	0.000	0.000	0.000	0.000	0.000
TRINITY_DN28798_c1_g4	2.315	3.826	2.815	4.556	4.384	5.994	3.887	2.877	4.900	3.428
TRINITY_DN28798_c2_g1	0.716	6.872	0.000	0.881	0.957	0.000	0.253	0.582	1.305	0.972
TRINITY_DN287990_c0_g1	0.000	0.000	0.000	0.000	0.000	0.000	0.000	0.000	0.000	0.000
TRINITY_DN287990_c0_g2	0.000	0.000	0.000	0.000	3.091	0.000	0.000	0.000	0.000	0.000
TRINITY_DN287991_c1_g1	0.000	0.000	0.000	0.000	0.000	0.000	0.000	0.000	0.000	1.743
TRINITY_DN287991_c2_g1	0.000	0.000	0.000	0.000	0.000	3.145	0.000	0.000	0.000	0.291
TRINITY_DN287991_c2_g2	0.000	0.000	0.000	0.000	0.000	0.000	1.479	2.960	0.717	0.000
TRINITY_DN287991_c3_g1	0.000	0.000	0.000	0.000	0.000	1.669	0.000	0.000	0.555	0.462
TRINITY_DN287991_c3_g2	0.000	0.000	0.000	0.000	0.000	1.696	1.152	0.000	1.128	0.000
TRINITY_DN287991_c6_g1	0.000	0.000	0.000	0.000	0.000	0.000	0.000	0.000	0.000	0.000
TRINITY_DN287991_c8_g2	0.000	0.000	0.000	0.000	0.000	0.000	0.000	0.000	1.192	0.966
TRINITY_DN287993_c0_g1	0.000	0.000	0.720	0.000	0.882	0.000	1.017	0.000	0.000	0.000
TRINITY_DN287996_c0_g1	0.000	0.000	0.000	0.000	0.000	0.000	0.000	0.000	0.000	0.000
TRINITY_DN287996_c3_g1	0.000	0.000	0.000	0.000	0.000	0.000	0.000	0.000	0.000	0.000
TRINITY_DN287996_c4_g1	0.000	0.000	0.000	0.000	0.000	0.000	0.000	0.000	0.000	0.000
TRINITY_DN287996_c5_g1	1.022	0.000	2.795	3.068	0.000	0.000	0.000	0.000	1.512	0.839
TRINITY_DN287996_c7_g1	0.000	0.000	0.000	0.000	0.000	0.000	0.000	0.000	0.000	0.000
TRINITY_DN287998_c0_g1	0.000	0.000	0.333	0.000	0.000	0.000	0.000	0.000	0.125	0.000
TRINITY_DN287999_c0_g1	1.232	4.302	0.726	0.000	0.889	0.000	2.053	0.000	0.000	0.534
TRINITY_DN2879_c0_g1	2.540	1.868	1.528	3.006	4.671	1.368	2.521	1.042	2.168	4.678
TRINITY_DN2879_c12_g1	0.000	0.000	0.000	0.000	0.000	0.000	0.000	0.000	0.000	0.000
TRINITY_DN2879_c19_g1	0.000	2.412	0.000	0.000	0.000	3.674	0.000	0.000	5.078	3.089
TRINITY_DN2879_c1_g1	1.256	0.743	0.000	1.942	0.846	0.293	0.928	0.877	0.851	0.521
TRINITY_DN2879_c1_g2	2.072	0.000	0.000	0.000	0.000	0.000	4.250	0.000	3.087	3.372
TRINITY_DN2879_c3_g1	0.000	0.000	0.626	0.000	0.000	1.359	0.000	0.000	0.690	0.192
TRINITY_DN2879_c6_g1	0.975	0.000	2.664	0.000	0.000	0.000	0.000	0.000	0.000	0.757
TRINITY_DN2879_c7_g1	0.000	0.000	0.000	0.000	0.000	0.000	0.000	0.000	0.000	0.000
TRINITY_DN2879_c9_g1	0.000	0.000	0.000	0.000	0.000	0.000	0.000	0.000	0.000	0.000
TRINITY_DN287_c0_g1	1.363	2.283	2.481	3.258	1.962	1.135	3.970	0.000	2.088	1.568
TRINITY_DN287_c0_g2	0.000	0.000	0.000	0.000	0.000	0.000	0.000	0.000	0.000	0.000
TRINITY_DN287_c10_g1	1.330	0.000	0.000	0.000	0.000	0.000	0.000	0.000	0.000	0.000
TRINITY_DN287_c12_g1	0.000	0.000	9.587	1.304	0.000	0.000	0.000	0.000	0.874	0.000
TRINITY_DN287_c19_g1	0.000	0.000	0.000	0.000	0.000	0.000	2.524	0.000	0.000	1.000
TRINITY_DN287_c1_g1	0.000	0.000	0.000	0.000	0.000	0.000	0.000	0.000	0.000	0.000
TRINITY_DN287_c1_g2	0.000	0.000	0.000	0.000	0.000	0.000	0.000	0.000	0.000	0.000
TRINITY_DN287_c21_g1	0.221	1.160	1.013	4.355	1.751	1.572	0.831	0.494	1.443	2.877
TRINITY_DN287_c23_g1	0.616	0.000	0.000	2.771	0.000	1.373	0.920	1.918	0.946	0.000
TRINITY_DN287_c26_g1	0.000	0.000	0.000	0.000	0.000	0.000	0.000	0.000	0.000	0.000
TRINITY_DN287_c2_g1	2.450	1.300	0.000	0.000	0.000	0.000	2.149	0.000	2.408	0.552
TRINITY_DN287_c34_g1	0.000	0.000	0.000	0.000	0.000	0.000	0.000	0.000	0.000	0.762
TRINITY_DN287_c34_g3	0.000	0.000	0.000	0.000	0.000	0.000	0.000	0.000	0.000	0.000
TRINITY_DN287_c4_g1	11.254	11.450	10.008	8.228	6.865	9.693	10.376	7.806	10.054	11.797
TRINITY_DN287_c4_g2	0.000	0.000	0.000	0.000	0.000	0.000	0.000	0.000	0.000	0.000
TRINITY_DN287_c53_g1	0.000	0.000	2.972	0.000	10.672	0.000	0.000	0.000	0.000	0.000
TRINITY_DN287_c56_g1	0.000	0.000	0.000	0.000	0.000	0.000	0.000	0.000	0.000	0.000
TRINITY_DN287_c5_g1	0.000	0.000	0.000	0.000	0.000	0.000	0.000	0.000	0.000	0.000
TRINITY_DN287_c5_g3	0.000	0.000	0.000	0.000	0.000	0.000	0.000	0.000	0.000	0.000
TRINITY_DN287_c6_g1	0.000	0.000	0.000	0.000	1.165	1.040	0.000	0.000	0.695	0.000
TRINITY_DN287_c7_g1	9.479	8.637	21.997	8.438	15.640	6.679	8.580	5.316	9.969	6.549
TRINITY_DN287_c8_g1	3.771	2.740	2.774	2.539	2.855	2.849	4.016	0.841	3.382	2.141
TRINITY_DN287_c9_g1	2.364	0.000	0.000	0.000	0.000	0.000	0.000	0.000	0.000	0.000
TRINITY_DN288002_c0_g1	0.000	0.000	0.000	0.000	0.000	0.000	0.000	0.000	0.000	0.417
TRINITY_DN288004_c0_g1	0.000	0.000	0.000	0.000	0.000	0.000	0.000	0.000	0.000	0.455
TRINITY_DN288005_c0_g1	0.000	0.976	0.000	0.000	0.000	0.000	1.030	0.000	0.000	0.843
TRINITY_DN288005_c2_g1	0.592	0.000	0.000	0.000	0.000	0.000	0.000	0.000	0.000	0.102
TRINITY_DN288005_c3_g1	0.000	0.000	0.000	0.000	0.000	0.000	0.000	0.000	0.000	0.382
TRINITY_DN288005_c4_g1	0.000	2.253	0.688	0.000	0.000	0.000	0.000	0.000	0.252	0.623
TRINITY_DN288005_c5_g1	0.154	0.000	0.000	0.000	0.000	0.000	0.274	0.000	0.000	0.072
TRINITY_DN288007_c0_g1	0.642	0.000	0.000	0.000	0.000	0.000	0.000	0.000	0.000	0.525
TRINITY_DN288008_c0_g1	0.000	2.822	3.968	0.000	0.000	2.139	0.000	0.000	0.000	0.595
TRINITY_DN28800_c0_g1	0.919	2.220	1.255	10.204	0.000	0.000	0.000	1.377	0.000	4.806
TRINITY_DN28800_c0_g2	0.000	2.939	3.059	0.000	0.000	1.929	1.128	0.000	1.365	0.752
TRINITY_DN288010_c0_g1	0.000	0.000	0.000	0.000	0.000	0.000	0.000	0.000	0.444	0.000
TRINITY_DN288012_c0_g1	0.000	0.000	0.000	0.000	0.000	3.105	0.000	0.000	1.065	0.000
TRINITY_DN288012_c0_g2	0.000	0.000	0.000	2.352	0.000	0.000	0.000	0.000	0.000	0.000
TRINITY_DN288013_c0_g2	0.000	0.000	0.000	0.000	0.000	0.000	0.000	0.000	0.000	1.330
TRINITY_DN288015_c0_g1	0.000	0.000	0.000	0.000	0.000	0.000	0.000	0.000	0.000	0.685
TRINITY_DN288015_c1_g1	0.000	0.000	0.000	0.000	0.000	0.000	0.000	0.000	0.000	0.393
TRINITY_DN288016_c0_g1	0.000	0.000	0.000	0.000	0.000	0.000	0.000	0.000	0.579	0.000
TRINITY_DN288018_c0_g2	0.000	2.118	0.000	0.000	0.000	0.000	0.000	0.000	0.000	0.000
TRINITY_DN288018_c0_g3	0.000	2.372	0.000	0.000	0.000	0.000	1.253	0.000	0.000	0.000
TRINITY_DN288018_c2_g1	0.000	7.186	0.000	0.000	0.000	0.000	0.000	0.000	0.000	0.000
TRINITY_DN288019_c0_g1	0.000	0.000	0.000	1.138	0.000	0.000	0.000	0.000	0.000	0.000
TRINITY_DN288019_c2_g1	0.000	0.000	0.000	0.000	4.082	0.000	0.000	0.000	0.000	0.000
TRINITY_DN28801_c0_g1	0.000	0.000	1.599	0.000	0.000	0.000	0.000	3.790	0.000	0.718
TRINITY_DN28801_c0_g2	0.000	1.042	1.377	9.573	2.661	1.494	0.374	2.822	3.104	2.244
TRINITY_DN288020_c0_g1	0.000	0.204	0.000	0.000	0.000	0.000	0.000	0.000	0.000	0.311
TRINITY_DN288020_c0_g2	0.461	0.241	0.000	0.000	1.260	0.000	0.000	0.000	0.117	0.099
TRINITY_DN288020_c0_g3	0.000	0.000	0.624	0.717	0.380	0.226	0.552	0.000	0.000	0.212
TRINITY_DN288021_c0_g1	0.000	0.000	0.000	0.000	0.000	0.000	0.000	0.000	0.000	0.000
TRINITY_DN288023_c0_g1	0.000	0.000	0.000	0.000	0.000	0.000	0.000	0.000	0.000	0.773
TRINITY_DN288024_c0_g1	0.000	0.000	0.000	0.000	0.000	0.000	0.000	0.000	0.000	1.500
TRINITY_DN288024_c1_g1	0.000	0.000	0.000	0.000	0.000	0.000	0.000	0.000	0.000	0.000
TRINITY_DN288025_c0_g1	0.000	0.000	0.000	0.000	0.000	0.000	0.000	0.000	0.000	0.000
TRINITY_DN288026_c0_g1	0.000	0.000	0.000	0.000	0.000	0.000	0.000	0.000	0.000	1.071
TRINITY_DN288026_c0_g2	0.000	0.000	0.000	0.000	0.000	0.000	0.000	0.000	0.000	4.310
TRINITY_DN288026_c2_g1	0.000	0.000	0.243	0.000	0.000	0.000	0.000	0.000	0.000	0.747
TRINITY_DN288026_c3_g1	0.000	0.850	0.000	0.000	0.000	0.000	0.000	0.000	0.000	0.000
TRINITY_DN288026_c5_g1	0.000	0.000	0.000	0.000	0.000	0.000	1.423	0.000	0.000	0.000
TRINITY_DN288028_c0_g1	0.000	4.373	0.000	0.000	0.000	0.000	0.000	0.000	0.000	0.000
TRINITY_DN288028_c1_g1	0.000	0.507	0.000	0.000	0.627	0.000	0.000	1.173	0.000	0.463
TRINITY_DN288028_c2_g1	0.000	0.000	0.000	0.000	0.000	2.353	0.000	0.000	0.000	0.656
TRINITY_DN288028_c2_g2	0.485	0.000	0.000	0.000	0.804	0.000	0.000	0.000	0.000	0.000
TRINITY_DN288028_c5_g1	0.000	0.000	0.000	0.000	0.000	0.000	0.000	0.000	0.000	0.000
TRINITY_DN288029_c0_g1	0.000	3.844	0.000	0.000	0.000	0.000	0.000	0.000	0.000	0.000
TRINITY_DN28802_c0_g1	0.000	0.000	0.000	0.000	0.000	0.000	0.000	0.000	0.497	0.413
TRINITY_DN28802_c0_g2	1.179	1.131	0.000	0.000	1.940	0.000	1.195	2.436	2.869	1.950
TRINITY_DN28802_c0_g3	0.000	0.000	0.000	0.000	0.000	0.000	0.000	0.000	0.000	0.000
TRINITY_DN28802_c1_g1	0.000	0.678	1.004	2.226	0.000	0.000	0.976	1.537	0.000	0.000
TRINITY_DN28802_c1_g2	0.000	0.000	0.000	0.000	0.000	0.000	1.964	0.000	0.950	0.000
TRINITY_DN28802_c1_g3	0.000	0.000	0.000	0.000	1.010	0.000	0.000	1.266	0.000	0.000
TRINITY_DN28802_c1_g4	0.000	0.000	0.000	0.000	0.000	0.000	1.844	0.000	0.546	1.364
TRINITY_DN28802_c3_g1	0.000	0.000	0.000	0.000	0.000	0.000	0.000	0.000	1.379	0.000
TRINITY_DN28802_c3_g2	0.000	0.747	0.000	0.000	0.000	0.000	0.000	1.673	0.000	0.331
TRINITY_DN288031_c0_g1	0.000	0.000	0.000	0.000	0.000	0.000	0.000	0.000	0.000	0.000
TRINITY_DN288034_c0_g1	0.000	0.000	0.000	0.000	3.907	1.563	0.000	4.769	1.203	0.000
TRINITY_DN288034_c0_g2	0.000	0.000	0.000	0.000	0.000	0.000	0.000	0.000	0.000	0.000
TRINITY_DN288035_c0_g1	0.660	0.000	0.000	0.993	0.000	0.000	0.000	0.000	0.325	0.000
TRINITY_DN288036_c0_g1	0.000	0.000	0.000	0.000	0.000	0.000	0.000	0.000	0.000	0.000
TRINITY_DN288037_c0_g1	0.000	0.000	0.000	0.000	0.000	0.000	0.000	0.000	0.000	0.000
TRINITY_DN288039_c0_g1	0.000	0.000	0.000	0.000	0.000	0.000	0.000	0.000	0.000	0.000
TRINITY_DN288039_c1_g1	0.000	0.000	0.000	0.000	0.000	0.000	0.000	0.000	0.000	0.822
TRINITY_DN28803_c0_g1	4.307	0.000	0.000	1.948	0.000	0.000	2.182	0.000	1.719	0.865
TRINITY_DN28803_c0_g2	1.743	3.940	3.703	0.000	0.000	2.001	0.000	2.773	0.000	3.498
TRINITY_DN28803_c0_g4	2.386	3.808	0.000	4.458	0.000	0.000	0.000	0.000	0.000	0.990
TRINITY_DN28803_c4_g1	0.000	0.000	0.000	0.000	0.000	0.000	0.000	0.000	0.000	0.000
TRINITY_DN28803_c6_g1	0.000	0.000	0.000	2.368	0.000	0.000	0.000	0.000	0.000	0.000
TRINITY_DN288040_c0_g1	0.000	0.000	1.105	0.000	1.486	2.408	1.604	0.000	0.000	1.002
TRINITY_DN288040_c0_g2	0.000	0.000	0.000	0.000	1.847	0.000	0.000	2.325	0.000	0.923
TRINITY_DN288040_c1_g1	0.000	2.395	0.000	0.000	0.000	3.633	0.000	0.000	0.856	0.000
TRINITY_DN288040_c2_g1	0.000	0.000	0.000	0.000	3.620	0.000	4.535	0.000	0.000	0.926
TRINITY_DN288041_c1_g1	0.000	1.411	0.000	0.000	0.000	0.000	0.000	0.000	0.000	0.000
TRINITY_DN288043_c0_g1	0.000	0.000	0.000	0.000	0.000	0.000	0.000	2.247	0.535	0.000
TRINITY_DN288045_c0_g1	0.000	0.000	0.000	0.000	0.000	0.000	0.000	0.000	0.000	0.798
TRINITY_DN288045_c0_g2	1.305	0.000	0.000	0.000	0.000	1.929	0.000	0.000	0.000	0.536
TRINITY_DN288046_c0_g1	0.000	0.000	0.000	0.000	0.000	0.000	1.095	0.000	0.563	0.000
TRINITY_DN288048_c1_g1	0.000	0.000	0.000	0.000	0.000	0.000	0.000	0.000	0.000	0.000
TRINITY_DN28804_c0_g1	6.095	0.936	18.044	1.485	0.000	2.496	1.742	0.000	0.000	0.696
TRINITY_DN28804_c1_g1	0.000	0.000	3.478	0.000	4.118	3.674	0.000	0.000	1.678	0.000
TRINITY_DN28804_c2_g1	0.000	2.490	0.000	0.000	0.000	0.000	0.000	0.000	0.000	0.000
TRINITY_DN28804_c3_g1	0.000	0.000	0.000	0.000	0.000	0.000	0.000	0.000	0.000	0.000
TRINITY_DN28804_c5_g1	0.000	0.000	1.398	1.534	1.681	0.000	0.000	0.000	0.000	0.419
TRINITY_DN288050_c0_g1	0.000	0.614	0.000	0.000	0.000	0.354	0.439	0.000	0.122	0.197
TRINITY_DN288052_c0_g1	0.000	0.000	0.000	0.000	0.000	0.000	0.000	0.000	0.000	0.000
TRINITY_DN288053_c0_g1	2.594	0.000	1.775	1.933	0.000	0.000	0.000	0.000	0.000	0.000
TRINITY_DN288054_c0_g1	0.000	0.000	0.000	0.000	0.000	0.000	0.000	0.000	0.000	0.000
TRINITY_DN288055_c0_g1	0.000	0.000	0.000	0.000	0.000	0.000	0.000	0.000	0.000	0.000
TRINITY_DN288055_c1_g1	0.000	0.000	0.000	0.000	0.000	0.000	0.000	0.000	0.000	0.756
TRINITY_DN288056_c0_g1	0.000	0.000	0.000	0.000	0.000	0.000	0.000	0.000	0.000	0.000
TRINITY_DN288056_c1_g1	0.000	0.000	0.000	0.000	0.000	0.000	0.000	0.000	1.075	0.000
TRINITY_DN288057_c0_g1	0.000	0.000	0.000	0.000	0.000	0.000	0.000	0.000	1.348	0.000
TRINITY_DN288057_c1_g1	0.000	0.000	0.000	0.000	0.000	0.000	0.000	0.000	0.000	0.000
TRINITY_DN288057_c3_g1	0.000	0.000	0.000	0.000	0.000	0.000	0.000	0.000	2.429	0.000
TRINITY_DN288058_c0_g1	0.000	2.389	0.000	0.000	0.000	0.000	0.000	4.853	0.000	1.155
TRINITY_DN288059_c0_g1	0.000	0.000	0.000	0.000	0.000	0.000	0.000	5.444	0.000	0.000
TRINITY_DN288059_c1_g1	0.000	0.000	0.000	0.000	0.000	2.779	0.000	0.000	0.000	0.000
TRINITY_DN288059_c1_g2	2.184	0.000	0.000	0.000	0.000	6.209	2.224	0.000	5.438	1.743
TRINITY_DN28805_c0_g1	0.000	0.000	0.498	0.000	0.000	0.809	0.000	0.000	0.000	0.421
TRINITY_DN28805_c1_g1	0.000	0.000	0.979	0.000	1.673	0.000	0.000	0.000	0.414	0.000
TRINITY_DN288061_c1_g2	0.000	0.000	0.000	0.000	0.000	0.000	0.000	0.000	0.000	0.000
TRINITY_DN288061_c3_g1	0.000	0.000	0.000	0.000	0.000	0.000	0.000	0.000	0.000	0.000
TRINITY_DN288061_c6_g1	0.000	0.000	0.000	0.000	0.000	0.000	0.000	0.000	0.900	0.000
TRINITY_DN288062_c0_g1	0.000	0.000	0.000	0.000	0.000	0.000	0.000	0.000	0.000	0.000
TRINITY_DN288065_c0_g1	0.000	0.000	0.000	3.689	0.000	0.000	0.810	0.000	0.671	1.469
TRINITY_DN288065_c1_g1	0.878	0.000	0.294	1.345	0.000	0.319	0.197	0.447	1.306	0.713
TRINITY_DN288065_c1_g2	0.000	0.000	7.461	0.000	0.000	0.000	0.000	0.000	1.284	0.000
TRINITY_DN288065_c2_g1	0.000	0.000	0.000	0.000	0.000	0.000	0.000	0.000	0.000	0.459
TRINITY_DN288065_c3_g1	0.000	0.000	0.000	0.000	0.000	0.000	0.000	0.000	0.000	1.111
TRINITY_DN288065_c4_g1	1.508	0.000	0.000	0.000	0.000	0.000	0.000	0.000	0.000	3.083
TRINITY_DN288065_c5_g1	0.000	0.000	0.000	0.000	0.000	0.000	0.000	0.000	0.000	0.000
TRINITY_DN288065_c6_g1	0.000	0.000	0.000	0.000	0.000	0.000	0.000	0.000	0.000	0.000
TRINITY_DN288065_c7_g1	0.000	0.000	1.817	0.000	0.000	0.000	0.000	0.000	0.000	1.091
TRINITY_DN288067_c0_g1	0.000	0.507	0.767	0.000	0.000	0.000	0.544	0.000	0.559	0.231
TRINITY_DN288067_c0_g2	0.000	0.000	0.000	0.000	0.000	0.000	0.000	0.000	0.000	0.434
TRINITY_DN288068_c0_g1	2.128	0.000	2.910	3.188	0.000	0.000	0.000	0.000	0.000	0.000
TRINITY_DN288069_c0_g1	340.844	391.674	241.311	228.996	211.440	284.491	463.503	216.427	315.915	267.931
TRINITY_DN28806_c0_g1	1.593	1.839	2.134	1.061	2.119	0.854	1.863	1.154	1.345	2.431
TRINITY_DN28806_c2_g1	0.000	0.000	2.587	2.801	3.091	0.000	0.000	0.000	0.000	1.547
TRINITY_DN288071_c0_g1	0.000	0.868	0.000	2.758	0.000	1.953	0.000	0.000	0.929	0.000
TRINITY_DN288071_c1_g1	0.000	0.000	0.000	0.000	0.000	0.000	0.000	0.000	0.000	0.000
TRINITY_DN288072_c0_g1	0.000	0.000	0.000	0.000	0.000	0.000	0.000	0.000	0.000	0.000
TRINITY_DN288072_c1_g1	2.547	0.000	0.000	0.000	0.000	0.000	0.000	0.000	0.000	0.000
TRINITY_DN288072_c3_g1	0.000	0.000	0.000	0.000	0.000	0.000	0.000	0.000	0.000	0.000
TRINITY_DN288072_c4_g1	0.000	1.705	0.000	0.000	0.000	0.000	0.000	0.000	0.000	0.000
TRINITY_DN288073_c0_g1	0.000	0.000	0.000	0.000	0.000	0.000	0.000	0.000	0.000	0.000
TRINITY_DN288073_c1_g1	0.000	0.000	0.000	0.000	0.000	0.000	0.000	0.000	0.894	0.000
TRINITY_DN288073_c3_g1	0.000	0.000	0.000	0.000	0.000	0.000	0.000	0.000	0.000	0.000
TRINITY_DN288073_c4_g1	0.000	0.000	0.000	0.000	0.000	0.296	0.000	0.000	0.000	0.292
TRINITY_DN288073_c5_g1	0.000	0.000	0.000	0.000	0.000	0.000	0.000	0.000	0.000	0.000
TRINITY_DN288074_c0_g1	0.000	0.000	0.000	0.000	0.000	0.000	0.000	0.000	0.000	0.951
TRINITY_DN288074_c1_g1	0.000	0.000	0.000	0.000	0.000	0.000	0.535	0.000	0.000	0.000
TRINITY_DN288074_c2_g1	0.000	0.000	0.000	0.000	0.000	0.000	0.000	0.000	0.975	1.350
TRINITY_DN288074_c3_g1	0.000	0.659	0.000	0.000	0.000	0.000	0.000	0.000	0.000	0.000
TRINITY_DN288074_c4_g1	0.523	0.000	0.000	0.000	0.000	0.000	0.498	0.000	0.000	0.213
TRINITY_DN288074_c5_g1	0.000	0.000	0.000	0.000	0.000	0.000	0.000	0.000	0.000	0.000
TRINITY_DN288074_c6_g1	0.000	0.000	0.000	0.000	0.000	0.000	0.000	0.000	0.000	0.000
TRINITY_DN288075_c0_g1	0.000	0.000	0.000	0.000	0.000	0.000	0.000	0.000	0.000	0.352
TRINITY_DN288075_c1_g1	0.000	0.000	0.000	0.000	0.000	0.000	0.000	0.000	0.000	0.000
TRINITY_DN288076_c1_g2	0.000	0.000	0.000	0.000	0.000	0.000	0.000	0.000	0.000	0.000
TRINITY_DN288076_c1_g3	0.000	0.000	0.000	0.000	0.000	0.000	0.000	0.000	0.000	0.000
TRINITY_DN288076_c1_g4	0.000	0.000	0.000	0.000	0.000	0.000	0.000	0.000	0.000	0.000
TRINITY_DN288077_c0_g1	0.000	0.000	0.000	0.000	0.000	0.000	0.000	0.000	0.000	1.870
TRINITY_DN288079_c0_g1	0.000	0.000	0.000	0.000	0.000	0.000	0.000	0.000	0.000	0.000
TRINITY_DN28807_c0_g1	1.060	0.000	0.000	0.000	0.000	1.097	0.000	0.000	0.669	0.308
TRINITY_DN288081_c0_g1	0.000	0.000	0.000	0.000	0.000	0.000	0.000	0.000	0.000	0.000
TRINITY_DN288082_c0_g1	0.000	0.000	0.000	0.000	0.000	0.000	0.000	0.000	0.000	0.000
TRINITY_DN288083_c0_g2	0.705	0.065	0.000	0.000	0.585	0.514	0.000	0.000	0.000	0.143
TRINITY_DN288084_c0_g2	0.000	0.000	0.000	0.000	0.000	0.000	0.000	0.000	0.000	0.327
TRINITY_DN288084_c1_g1	0.000	1.573	0.791	1.766	0.000	0.858	0.000	0.000	0.865	0.239
TRINITY_DN288084_c2_g1	0.656	1.780	0.000	0.000	0.000	0.000	0.000	0.000	0.000	0.000
TRINITY_DN288084_c3_g1	0.000	0.000	0.000	0.000	0.000	0.000	0.000	0.000	0.000	0.942
TRINITY_DN288084_c4_g1	1.113	0.000	0.000	0.000	3.376	0.000	0.000	0.000	0.000	0.000
TRINITY_DN288084_c5_g1	0.000	0.000	0.000	0.000	0.000	0.000	0.000	0.000	0.000	0.000
TRINITY_DN288085_c0_g1	2.724	0.000	0.000	0.000	0.000	3.916	5.470	5.346	1.363	1.587
TRINITY_DN288085_c0_g2	0.000	0.472	0.191	8.451	0.238	0.621	0.630	0.000	1.796	1.999
TRINITY_DN288085_c1_g1	0.651	0.000	0.000	0.000	0.000	0.000	0.000	0.000	0.325	0.133
TRINITY_DN288085_c1_g2	0.000	0.123	0.000	0.000	0.000	0.000	0.000	0.000	0.795	0.000
TRINITY_DN288085_c2_g1	0.000	0.000	0.000	0.000	0.000	0.000	0.000	0.000	0.000	0.388
TRINITY_DN288085_c3_g1	0.250	0.000	0.000	0.000	0.000	0.000	0.000	0.000	0.313	0.531
TRINITY_DN288085_c4_g1	0.000	0.451	0.688	1.542	0.843	5.223	0.485	0.000	1.008	2.285
TRINITY_DN288086_c0_g1	0.000	0.000	0.000	0.000	0.000	0.000	0.612	0.000	0.174	0.000
TRINITY_DN288087_c0_g1	0.000	1.144	0.000	0.000	0.000	0.000	0.000	0.000	0.000	0.000
TRINITY_DN288088_c0_g1	0.000	0.000	0.000	0.000	0.000	0.000	2.125	0.000	0.000	0.000
TRINITY_DN288089_c0_g1	0.000	0.000	0.000	0.000	0.000	0.000	0.000	0.000	0.000	0.000
TRINITY_DN288089_c2_g1	0.000	0.000	0.000	0.000	0.000	0.000	0.000	0.000	2.359	0.958
TRINITY_DN288090_c0_g1	0.000	0.000	0.000	0.000	0.000	0.000	0.000	0.000	0.000	0.000
TRINITY_DN288090_c2_g1	0.000	0.000	0.000	0.000	0.000	0.000	0.000	0.000	0.000	0.902
TRINITY_DN288091_c0_g2	0.000	1.340	0.000	0.380	0.000	0.000	1.124	0.000	0.721	0.807
TRINITY_DN288093_c0_g1	0.000	0.000	2.082	0.000	0.000	0.000	0.420	0.795	0.000	0.630
TRINITY_DN288093_c0_g2	0.911	0.000	0.000	0.000	0.000	2.709	0.000	0.000	1.075	0.000
TRINITY_DN288093_c0_g3	1.759	0.822	0.000	0.000	0.000	0.000	0.000	0.000	0.000	0.362
TRINITY_DN288093_c0_g4	0.000	0.000	0.000	0.000	0.623	0.548	0.000	0.000	0.187	0.305
TRINITY_DN288094_c0_g1	0.388	0.000	0.000	0.000	1.288	0.000	0.000	0.000	0.386	0.000
TRINITY_DN288095_c0_g1	0.000	0.760	0.000	0.661	0.722	0.000	0.410	0.000	0.216	0.355
TRINITY_DN288096_c0_g1	0.000	0.000	0.000	0.000	0.000	0.000	0.000	0.000	0.000	0.000
TRINITY_DN288096_c2_g1	0.000	0.000	0.000	0.000	0.000	0.000	0.000	0.000	0.000	1.121
TRINITY_DN288097_c0_g1	0.000	0.000	0.000	0.000	1.804	0.000	0.000	0.000	0.000	0.000
TRINITY_DN288097_c1_g1	0.000	0.551	0.000	0.294	0.000	2.795	0.000	0.000	0.000	0.000
TRINITY_DN288097_c1_g2	0.000	0.000	0.000	0.000	0.000	0.000	0.000	0.000	0.000	0.000
TRINITY_DN288098_c1_g1	0.482	0.000	0.000	0.000	0.000	0.000	0.456	0.000	0.000	0.589
TRINITY_DN288098_c2_g1	1.690	0.000	2.312	0.000	0.000	0.000	0.000	0.000	0.000	0.000
TRINITY_DN288098_c3_g1	0.000	0.000	0.913	0.000	0.000	0.000	0.000	0.000	0.000	0.000
TRINITY_DN28809_c0_g1	0.000	0.000	0.000	0.000	0.000	0.000	0.000	0.000	0.000	0.000
TRINITY_DN2880_c0_g1	0.000	0.000	0.000	0.000	0.000	0.000	0.000	0.000	0.000	0.000
TRINITY_DN2880_c0_g2	0.000	0.000	0.000	0.000	0.000	0.000	0.000	3.245	0.000	0.000
TRINITY_DN2880_c10_g1	0.000	0.000	0.000	0.000	0.000	0.000	0.000	0.000	0.000	0.000
TRINITY_DN2880_c1_g1	0.000	3.690	6.978	0.000	0.000	0.000	0.000	0.000	0.337	1.573
TRINITY_DN2880_c1_g3	0.000	2.502	0.000	3.642	0.000	0.000	0.000	0.000	0.000	0.000
TRINITY_DN2880_c2_g1	0.299	0.248	2.003	1.150	1.000	0.869	0.397	0.304	0.794	0.791
TRINITY_DN2880_c3_g1	1.822	2.791	0.000	2.760	0.000	0.000	0.859	0.939	0.000	0.185
TRINITY_DN2880_c8_g1	0.000	0.000	0.000	0.000	0.000	0.000	0.000	0.000	0.000	0.925
TRINITY_DN288100_c0_g1	0.000	0.000	0.000	0.000	1.208	0.000	0.000	0.000	0.000	0.000
TRINITY_DN288101_c0_g1	0.000	0.000	0.000	0.000	0.000	0.000	0.794	0.000	0.000	0.517
TRINITY_DN288101_c0_g2	0.000	0.000	0.000	0.000	0.000	0.000	0.515	0.000	0.000	0.000
TRINITY_DN288101_c1_g1	0.000	0.000	0.000	0.000	0.000	0.000	0.000	0.000	0.469	0.562
TRINITY_DN288101_c2_g1	0.629	0.000	0.000	0.000	0.000	0.000	0.000	0.000	0.000	0.000
TRINITY_DN288101_c5_g1	0.000	0.000	2.157	0.000	0.000	0.000	0.000	0.000	0.000	0.326
TRINITY_DN288101_c6_g1	0.000	0.000	0.000	0.000	0.000	0.000	0.000	0.000	1.075	0.000
TRINITY_DN288102_c0_g1	0.000	0.000	0.000	0.000	0.000	0.000	0.000	0.000	0.000	0.000
TRINITY_DN288103_c0_g2	0.000	0.000	0.000	0.000	0.000	0.000	0.000	0.000	0.000	0.000
TRINITY_DN288104_c0_g1	0.000	0.000	0.000	0.000	0.000	0.000	0.000	0.000	2.564	0.000
TRINITY_DN288109_c0_g1	0.550	0.806	1.487	0.000	0.000	0.057	0.000	1.854	0.709	1.514
TRINITY_DN288109_c1_g2	0.459	0.000	0.000	0.000	0.383	0.334	0.000	0.000	0.347	0.466
TRINITY_DN288109_c2_g1	0.000	0.000	0.000	0.000	0.000	0.000	0.000	0.000	0.000	0.000
TRINITY_DN288109_c2_g2	0.000	0.000	0.000	0.000	0.000	0.000	0.000	0.000	0.000	0.000
TRINITY_DN288109_c3_g1	0.000	0.446	0.000	0.000	0.753	1.557	0.406	1.090	0.612	1.123
TRINITY_DN288109_c4_g1	0.000	0.484	0.000	0.000	0.000	0.000	0.000	0.000	0.000	0.232
TRINITY_DN288109_c5_g1	0.000	0.000	0.000	0.000	0.000	1.384	0.000	0.000	0.000	0.000
TRINITY_DN288109_c6_g1	0.000	0.000	0.000	0.000	0.000	0.000	0.000	0.000	0.000	0.000
TRINITY_DN288109_c8_g1	0.000	0.000	0.000	0.000	0.000	0.353	0.000	0.000	0.000	0.000
TRINITY_DN28810_c0_g1	0.140	2.038	0.000	0.529	0.000	1.154	1.150	0.843	0.437	0.082
TRINITY_DN28810_c0_g2	2.730	1.797	2.279	0.865	0.944	1.974	0.000	0.000	0.849	0.901
TRINITY_DN288112_c0_g1	0.000	0.000	0.000	0.307	0.669	0.000	0.000	0.000	0.202	0.160
TRINITY_DN288112_c1_g1	1.441	0.423	0.000	0.000	0.000	0.000	0.000	0.000	0.000	0.000
TRINITY_DN288115_c0_g1	0.000	0.000	0.000	0.000	2.249	0.000	0.000	0.000	0.677	0.000
TRINITY_DN288115_c1_g1	2.145	0.000	0.000	0.000	0.000	0.000	0.000	0.000	2.131	0.000
TRINITY_DN288116_c0_g1	0.000	0.000	0.000	0.000	0.000	0.000	0.000	1.479	0.000	0.531
TRINITY_DN288116_c2_g1	0.000	0.000	1.301	2.859	0.000	0.000	0.000	0.000	0.469	0.000
TRINITY_DN288117_c0_g1	0.000	0.000	0.000	0.000	0.000	0.000	0.000	0.000	0.000	0.000
TRINITY_DN288118_c0_g1	0.000	0.000	0.000	0.672	0.000	0.000	0.000	0.000	0.000	0.000
TRINITY_DN288118_c1_g1	0.000	0.000	0.000	0.000	0.000	0.000	0.000	0.000	0.000	0.000
TRINITY_DN288119_c0_g1	0.000	0.000	6.957	0.000	4.118	0.000	0.000	0.000	0.000	1.030
TRINITY_DN28811_c0_g1	0.000	0.000	0.000	1.987	0.000	0.000	0.784	0.000	0.000	0.739
TRINITY_DN28811_c1_g1	0.000	0.000	0.000	0.000	0.000	0.000	0.000	0.000	0.000	0.000
TRINITY_DN288120_c0_g4	0.000	0.000	0.000	0.000	3.941	0.000	0.000	0.000	0.000	1.138
TRINITY_DN288120_c1_g1	0.000	0.000	0.000	0.000	2.653	0.000	0.000	0.000	0.000	0.000
TRINITY_DN288120_c3_g1	0.000	0.000	0.000	0.000	0.000	0.000	0.000	0.000	0.000	0.000
TRINITY_DN288123_c0_g1	0.757	0.000	0.000	0.000	0.000	0.000	0.000	0.000	0.000	0.535
TRINITY_DN288124_c0_g1	0.000	0.000	0.000	0.000	0.000	0.000	0.000	0.000	1.214	0.000
TRINITY_DN288124_c0_g2	2.335	0.387	0.417	0.957	1.300	2.261	0.138	0.316	0.787	1.770
TRINITY_DN288124_c4_g1	0.000	0.000	0.000	0.000	2.618	0.000	0.000	0.000	0.000	0.000
TRINITY_DN288124_c6_g1	2.527	0.000	0.000	0.000	0.000	0.000	0.000	0.000	0.000	0.000
TRINITY_DN288125_c0_g1	0.000	0.000	0.000	0.000	0.000	0.000	0.000	0.000	0.000	1.476
TRINITY_DN288126_c0_g1	0.000	0.000	0.000	0.000	0.000	0.000	0.238	0.000	0.000	0.000
TRINITY_DN288128_c1_g1	0.000	0.000	0.000	0.000	0.000	0.000	0.000	0.000	0.000	0.000
TRINITY_DN288129_c0_g1	0.386	0.334	1.039	0.588	0.000	0.000	0.719	0.793	0.192	0.000
TRINITY_DN288129_c0_g2	0.000	0.000	0.000	0.000	0.000	0.000	0.000	0.000	0.000	0.000
TRINITY_DN28812_c0_g1	0.000	0.000	0.000	0.000	0.000	0.000	0.000	0.000	0.000	0.000
TRINITY_DN28812_c0_g2	0.000	0.000	0.000	0.000	0.000	0.000	0.000	0.000	0.000	0.000
TRINITY_DN28812_c0_g3	0.000	0.000	0.000	0.000	0.000	0.000	0.955	0.000	0.000	0.000
TRINITY_DN288131_c0_g1	0.000	0.000	0.000	0.000	0.000	0.000	0.000	0.000	0.000	0.000
TRINITY_DN288132_c0_g2	0.000	0.000	2.178	0.000	0.000	0.000	0.000	0.000	0.000	0.652
TRINITY_DN288132_c1_g1	0.000	0.000	0.000	0.000	0.000	0.000	0.000	0.000	0.000	0.000
TRINITY_DN288133_c0_g1	0.000	0.000	0.000	0.000	0.000	0.000	0.000	0.000	0.272	0.000
TRINITY_DN288134_c0_g1	0.000	0.417	0.000	0.000	0.000	0.000	0.000	0.000	0.000	0.773
TRINITY_DN288136_c0_g1	0.000	0.000	0.000	0.000	0.000	0.000	0.000	0.000	0.000	1.203
TRINITY_DN288137_c0_g1	0.000	0.000	0.000	0.000	0.000	0.000	0.000	0.000	0.000	0.000
TRINITY_DN28813_c0_g1	27.213	24.749	20.667	23.008	19.844	26.938	23.376	26.163	29.160	29.366
TRINITY_DN28813_c0_g2	0.290	0.000	0.000	0.000	0.000	0.000	0.538	0.000	1.171	1.423
TRINITY_DN28813_c1_g1	1.402	0.769	1.875	1.619	1.172	2.543	2.260	2.370	1.303	0.996
TRINITY_DN28813_c2_g1	0.000	0.000	10.044	0.000	3.973	0.000	0.000	0.000	0.000	1.982
TRINITY_DN28813_c4_g3	0.000	0.272	0.000	0.000	0.000	0.465	0.000	0.000	0.000	0.000
TRINITY_DN288140_c0_g1	0.000	0.000	0.000	0.000	0.000	0.000	0.000	0.000	0.000	1.111
TRINITY_DN288140_c1_g2	0.709	0.000	0.000	0.000	0.000	0.000	2.074	0.000	1.018	0.556
TRINITY_DN288141_c0_g1	0.759	0.000	0.000	0.000	0.000	0.000	0.000	0.000	0.475	1.415
TRINITY_DN288142_c0_g1	0.000	0.000	0.000	0.000	0.000	1.713	0.000	0.000	0.570	0.474
TRINITY_DN288143_c0_g2	0.840	1.560	0.000	0.000	0.000	0.000	0.000	0.000	0.000	0.311
TRINITY_DN288143_c1_g1	0.000	0.000	0.000	0.000	2.069	0.000	0.000	0.000	0.000	0.508
TRINITY_DN288143_c1_g2	1.636	2.428	0.000	0.000	0.000	0.000	0.522	0.000	0.000	0.445
TRINITY_DN288144_c0_g1	0.000	0.000	0.000	0.000	0.000	2.738	0.000	0.000	0.000	0.000
TRINITY_DN288145_c0_g1	0.000	0.000	0.000	0.000	1.290	0.000	0.000	0.799	0.387	0.005
TRINITY_DN288145_c1_g1	0.000	0.000	0.000	0.000	0.000	0.000	0.000	0.000	0.000	0.000
TRINITY_DN288146_c0_g2	0.000	0.000	0.000	0.000	0.000	0.000	0.000	0.000	0.000	0.000
TRINITY_DN288149_c0_g1	0.000	1.910	0.000	0.000	0.000	0.000	0.000	0.000	0.497	0.413
TRINITY_DN288149_c1_g1	0.000	1.423	1.049	0.000	0.000	0.000	0.000	0.000	0.000	0.317
TRINITY_DN288149_c2_g1	0.000	0.000	0.000	0.000	0.000	0.000	0.000	0.000	0.000	0.501
TRINITY_DN28814_c0_g1	0.000	0.000	0.000	0.000	0.000	0.000	0.000	0.000	0.000	0.000
TRINITY_DN28814_c1_g1	2.089	0.000	0.000	0.000	0.000	6.249	0.000	0.000	0.979	0.804
TRINITY_DN28814_c2_g1	2.642	0.000	0.000	0.000	0.000	0.000	0.000	0.000	0.000	1.949
TRINITY_DN28814_c3_g1	0.000	0.000	0.000	0.000	0.000	0.000	0.000	0.000	0.000	0.000
TRINITY_DN28814_c3_g2	0.000	0.000	0.000	1.657	0.000	0.000	0.000	2.290	0.546	1.364
TRINITY_DN288151_c0_g1	3.100	0.000	0.000	0.000	0.000	2.278	1.580	0.000	4.604	1.268
TRINITY_DN288152_c0_g1	0.000	0.000	0.000	0.000	0.000	0.000	0.527	0.000	1.087	0.225
TRINITY_DN288152_c2_g1	0.000	0.000	0.000	0.000	0.000	0.000	0.000	0.000	0.000	0.000
TRINITY_DN288152_c3_g1	0.000	0.000	0.000	0.000	0.000	0.000	0.000	0.000	0.227	0.186
TRINITY_DN288152_c4_g1	0.000	3.437	0.000	0.000	0.000	0.000	0.000	0.000	0.000	0.721
TRINITY_DN288153_c0_g1	0.000	0.000	0.000	0.000	0.000	0.000	0.000	0.000	0.000	0.000
TRINITY_DN288154_c0_g1	0.000	0.000	0.000	0.000	0.000	0.000	0.000	0.000	0.000	2.079
TRINITY_DN288155_c0_g1	0.000	0.000	0.000	0.000	0.000	0.000	0.000	0.000	0.000	0.000
TRINITY_DN288156_c0_g1	0.000	0.000	0.000	0.000	0.000	0.000	0.000	0.000	1.333	0.000
TRINITY_DN288157_c2_g1	0.000	0.000	0.000	0.000	0.000	0.000	0.000	0.000	0.000	0.074
TRINITY_DN288157_c3_g1	0.000	0.000	0.000	0.000	0.000	0.000	0.000	0.000	0.000	0.000
TRINITY_DN288157_c5_g1	0.000	0.000	0.000	0.000	0.000	0.000	0.000	0.000	0.000	1.030
TRINITY_DN288158_c1_g1	0.000	0.000	0.000	0.000	0.000	0.000	0.000	0.000	0.000	0.959
TRINITY_DN288159_c0_g1	0.000	0.000	0.000	0.000	0.000	0.000	0.000	0.000	0.000	0.000
TRINITY_DN28815_c0_g1	0.000	0.000	1.827	0.000	0.000	0.000	0.000	0.000	0.308	0.000
TRINITY_DN28815_c1_g1	0.000	0.000	0.000	1.589	1.738	0.770	0.501	1.085	0.700	0.230
TRINITY_DN28815_c1_g2	0.000	0.000	0.000	0.000	3.405	3.026	0.000	4.171	1.038	0.000
TRINITY_DN28815_c1_g3	0.000	0.480	0.000	0.000	0.000	0.000	0.000	0.000	0.142	0.000
TRINITY_DN28815_c3_g1	0.000	0.000	0.000	0.000	0.000	0.000	0.000	0.000	0.000	0.000
TRINITY_DN288161_c0_g1	0.000	0.000	0.000	0.000	0.000	0.000	0.505	0.000	0.000	0.000
TRINITY_DN288162_c0_g1	0.000	0.000	0.000	0.000	0.000	0.000	0.000	0.000	0.000	0.000
TRINITY_DN288162_c0_g2	0.000	0.000	0.000	0.000	0.000	0.000	0.000	0.000	0.000	0.000
TRINITY_DN288162_c1_g1	0.000	0.000	0.000	0.000	0.000	0.000	0.000	0.000	0.000	0.000
TRINITY_DN288162_c2_g1	0.000	0.000	0.000	0.000	0.000	0.000	0.000	0.000	0.000	0.000
TRINITY_DN288162_c4_g1	0.000	0.000	0.000	0.000	0.000	0.000	0.000	0.000	1.363	0.000
TRINITY_DN288163_c0_g1	0.000	0.000	6.755	3.678	6.080	1.831	0.000	0.000	0.803	1.013
TRINITY_DN288164_c0_g1	0.000	0.000	1.326	0.000	0.000	0.000	0.000	0.000	0.000	0.398
TRINITY_DN288164_c3_g1	0.000	0.000	0.000	0.000	0.000	0.000	0.000	0.000	0.000	0.000
TRINITY_DN288166_c0_g1	0.000	0.000	0.000	0.000	0.000	0.000	0.000	0.000	0.000	0.000
TRINITY_DN288166_c0_g2	0.000	0.000	0.000	0.000	0.000	0.000	0.000	0.000	0.000	0.877
TRINITY_DN288166_c1_g1	0.000	0.000	0.000	0.000	0.000	0.000	0.000	0.000	0.000	0.000
TRINITY_DN288166_c4_g1	0.000	0.000	0.000	0.000	0.000	0.000	0.000	0.000	0.000	0.000
TRINITY_DN288166_c5_g1	0.000	0.000	0.000	0.000	4.167	0.000	0.000	0.000	0.000	0.000
TRINITY_DN288167_c0_g1	0.000	0.000	0.000	0.000	0.000	0.000	0.000	0.000	0.000	1.338
TRINITY_DN28816_c0_g1	0.000	2.529	11.058	7.886	0.000	0.000	2.714	5.301	7.308	1.089
TRINITY_DN28816_c1_g1	0.000	0.000	0.000	0.000	0.000	0.000	0.000	0.000	0.000	0.000
TRINITY_DN288171_c0_g1	2.182	0.000	0.000	0.000	0.000	0.000	0.000	0.000	0.000	0.000
TRINITY_DN288173_c0_g1	0.255	0.860	0.000	0.390	0.850	0.000	0.462	0.000	0.256	0.414
TRINITY_DN288173_c0_g2	0.000	0.000	0.000	0.000	0.000	0.000	0.000	0.000	0.000	0.000
TRINITY_DN288173_c0_g3	0.000	0.000	0.000	0.000	0.000	0.000	0.000	0.000	0.000	0.000
TRINITY_DN288173_c1_g1	2.016	0.000	2.753	0.000	0.000	0.000	0.000	0.000	0.000	0.000
TRINITY_DN288173_c3_g1	0.000	0.000	0.000	0.000	0.000	0.000	0.000	0.000	0.458	0.383
TRINITY_DN288175_c1_g1	0.000	0.000	1.538	0.000	0.000	1.669	0.000	0.000	0.000	0.923
TRINITY_DN288177_c0_g1	0.000	0.000	0.000	0.000	0.000	0.000	0.000	0.000	1.056	0.000
TRINITY_DN288177_c1_g1	0.000	0.000	0.000	0.000	0.000	0.000	0.000	0.000	0.000	0.000
TRINITY_DN288178_c0_g1	0.428	0.372	0.000	0.000	0.709	0.000	0.802	0.879	0.212	1.044
TRINITY_DN288179_c0_g1	0.000	0.000	2.673	0.000	0.000	0.606	0.000	0.000	0.000	1.595
TRINITY_DN288179_c1_g2	0.000	0.000	0.000	0.000	0.000	0.000	0.000	0.000	0.000	0.000
TRINITY_DN288179_c3_g1	0.000	0.000	0.000	0.000	0.000	0.000	2.007	0.000	0.000	0.823
TRINITY_DN28817_c0_g1	2.222	1.900	0.000	1.505	0.000	0.000	0.000	0.000	0.494	0.181
TRINITY_DN288182_c0_g1	0.000	0.000	0.000	0.000	0.000	0.000	0.000	0.000	0.000	0.325
TRINITY_DN288183_c0_g1	0.000	0.000	0.000	0.000	0.000	0.000	0.000	0.000	0.000	0.000
TRINITY_DN288185_c1_g1	0.000	0.000	0.000	0.000	2.515	0.000	0.000	3.121	0.000	0.630
TRINITY_DN288186_c0_g1	0.000	1.036	0.000	0.000	0.000	0.000	0.000	0.000	0.000	0.000
TRINITY_DN288187_c0_g1	0.000	0.000	0.000	0.000	0.000	0.000	0.000	0.000	0.000	0.000
TRINITY_DN288187_c1_g1	0.000	0.000	0.000	0.000	0.000	0.000	0.000	0.000	0.000	0.000
TRINITY_DN288189_c0_g1	0.000	0.000	0.000	0.000	0.000	0.000	0.000	0.000	0.000	0.000
TRINITY_DN28818_c0_g1	0.000	0.000	0.000	0.000	0.000	0.000	0.000	0.000	0.499	0.981
TRINITY_DN28818_c1_g2	0.000	0.000	0.000	0.000	0.000	0.000	0.000	0.000	0.000	0.000
TRINITY_DN288191_c0_g1	0.801	0.000	3.646	0.000	2.377	0.609	2.959	0.000	0.000	1.557
TRINITY_DN288191_c0_g2	0.607	0.000	0.000	0.000	1.736	1.530	0.000	0.000	0.858	0.434
TRINITY_DN288191_c0_g3	0.000	0.000	0.000	0.000	0.000	0.000	0.000	0.000	0.000	0.576
TRINITY_DN288191_c2_g1	0.000	0.000	0.000	0.000	0.000	0.319	0.000	1.349	0.000	0.000
TRINITY_DN288191_c3_g1	0.000	0.000	0.000	0.000	0.000	0.000	0.000	0.000	0.000	0.000
TRINITY_DN288192_c0_g1	0.000	0.000	0.000	0.000	0.000	0.000	0.000	0.000	0.240	0.521
TRINITY_DN288192_c0_g2	0.000	0.000	0.000	0.000	0.000	0.000	0.000	0.000	0.000	0.313
TRINITY_DN288192_c1_g2	0.000	0.000	0.000	0.000	0.000	0.000	0.000	0.000	0.000	0.000
TRINITY_DN288192_c2_g1	0.000	0.000	0.000	0.000	3.164	0.000	0.000	0.000	0.000	0.000
TRINITY_DN288192_c3_g1	0.000	0.000	0.000	0.000	0.000	0.000	0.000	0.000	0.000	0.000
TRINITY_DN288192_c4_g1	0.000	0.000	0.000	0.000	3.115	0.000	0.000	0.000	0.000	0.000
TRINITY_DN288193_c0_g1	2.053	0.000	0.000	0.000	0.000	0.000	0.000	0.000	0.000	0.836
TRINITY_DN288194_c1_g1	0.000	3.864	0.000	0.000	0.000	0.000	0.000	0.000	0.000	0.000
TRINITY_DN288195_c0_g1	0.000	0.000	0.000	0.000	0.000	0.000	0.000	0.000	0.000	0.000
TRINITY_DN288196_c0_g1	4.011	0.950	0.000	0.000	4.716	2.974	2.007	0.000	1.483	3.020
TRINITY_DN288197_c0_g1	0.000	0.000	0.000	0.000	0.000	0.000	0.000	0.000	0.000	0.000
TRINITY_DN288197_c2_g1	0.000	0.000	0.000	0.000	0.000	0.000	0.000	0.000	0.431	0.000
TRINITY_DN288198_c0_g1	0.000	0.000	0.000	0.000	0.000	0.000	0.000	0.000	0.000	0.000
TRINITY_DN288198_c0_g2	0.000	0.000	0.000	0.000	0.000	0.000	0.000	0.000	0.000	0.136
TRINITY_DN28819_c0_g1	2.957	0.667	0.000	1.256	0.000	0.000	0.000	0.000	1.443	0.690
TRINITY_DN28819_c1_g1	0.000	0.000	0.000	0.000	0.000	0.000	1.736	0.000	0.000	0.717
TRINITY_DN28819_c1_g2	0.000	0.000	0.000	0.000	0.000	0.000	0.000	0.000	0.000	0.000
TRINITY_DN28819_c2_g1	0.000	0.554	0.000	0.000	0.000	0.000	0.000	0.000	0.000	0.000
TRINITY_DN28819_c3_g1	0.000	0.000	0.000	0.000	0.000	0.000	0.000	0.000	0.000	0.000
TRINITY_DN28819_c5_g1	0.000	0.000	0.000	0.000	0.000	0.000	0.000	0.000	0.000	0.000
TRINITY_DN2881_c0_g1	0.000	0.000	0.000	0.952	0.000	0.000	0.000	0.000	0.000	0.000
TRINITY_DN2881_c0_g2	0.000	0.000	0.000	0.000	0.000	3.063	0.000	0.000	0.000	0.000
TRINITY_DN2881_c0_g3	1.791	0.000	0.000	0.000	0.000	0.000	0.000	0.000	0.000	0.000
TRINITY_DN2881_c1_g1	0.000	0.902	0.760	1.589	0.936	0.429	0.000	1.651	0.981	0.785
TRINITY_DN2881_c2_g2	0.000	0.000	0.000	0.000	0.000	0.000	4.422	0.000	0.000	0.880
TRINITY_DN2881_c2_g3	0.000	0.000	0.000	0.000	0.000	0.000	0.000	0.000	0.000	0.000
TRINITY_DN2881_c2_g4	0.000	0.000	0.000	0.000	0.000	0.000	0.000	0.000	5.572	5.607
TRINITY_DN2881_c4_g1	0.000	0.000	0.000	0.000	0.000	0.000	0.000	0.000	0.000	0.000
TRINITY_DN2881_c6_g1	0.000	0.000	0.000	0.000	0.000	0.000	0.000	0.000	0.000	0.000
TRINITY_DN288202_c0_g1	0.178	0.000	0.000	0.000	0.000	0.000	0.000	0.000	0.180	0.072
TRINITY_DN288203_c1_g1	0.000	0.000	0.000	0.000	2.954	0.000	0.000	0.000	0.000	0.000
TRINITY_DN288206_c1_g1	0.000	0.000	0.000	0.000	0.000	0.000	0.000	0.000	0.000	0.000
TRINITY_DN288206_c1_g2	0.000	0.000	0.000	0.000	0.000	0.000	0.000	0.000	1.103	0.902
TRINITY_DN288206_c1_g3	0.000	0.000	0.000	0.000	0.000	0.000	0.000	0.000	0.000	0.000
TRINITY_DN288206_c3_g1	0.000	0.000	0.000	0.000	0.000	0.000	0.000	0.000	0.000	0.000
TRINITY_DN288209_c0_g1	0.000	0.279	0.000	0.000	0.000	0.000	0.000	0.669	0.000	0.373
TRINITY_DN28820_c0_g1	0.000	0.000	0.000	0.000	0.000	0.000	0.000	0.000	0.000	0.000
TRINITY_DN28820_c1_g1	0.000	1.771	0.000	0.000	0.000	0.000	0.000	0.000	0.000	0.000
TRINITY_DN288210_c0_g2	0.000	0.000	0.000	0.000	0.000	0.000	0.000	0.000	1.379	1.111
TRINITY_DN288210_c2_g1	0.000	0.000	0.000	0.000	0.000	0.000	0.000	0.000	0.000	0.000
TRINITY_DN288210_c3_g1	0.000	0.000	0.000	0.000	0.000	0.000	0.000	0.000	0.000	0.000
TRINITY_DN288210_c4_g2	0.000	0.000	0.000	0.000	1.839	0.000	0.000	0.000	0.000	0.000
TRINITY_DN288210_c7_g1	0.000	0.000	0.000	0.000	0.000	0.000	0.000	0.000	0.000	0.000
TRINITY_DN288210_c8_g1	0.000	0.000	2.526	0.000	0.000	0.000	1.901	0.000	0.000	0.756
TRINITY_DN288213_c0_g1	0.000	0.000	0.000	0.000	0.000	0.000	0.000	0.000	0.000	0.000
TRINITY_DN288213_c1_g1	0.000	0.000	0.000	0.000	0.000	0.000	0.000	0.000	0.000	0.000
TRINITY_DN288213_c2_g1	0.000	0.000	0.000	0.000	0.000	0.000	0.000	0.000	0.000	0.583
TRINITY_DN288213_c3_g1	1.624	0.000	0.000	0.000	0.000	0.000	0.000	0.000	0.000	0.000
TRINITY_DN288214_c0_g1	0.000	0.000	0.000	0.000	0.000	0.000	0.000	0.000	0.000	0.000
TRINITY_DN288215_c0_g1	0.000	0.000	0.000	0.000	0.000	0.000	0.000	0.000	0.000	0.000
TRINITY_DN288215_c1_g1	2.795	0.000	0.000	0.000	0.000	4.119	0.000	0.000	0.000	1.145
TRINITY_DN288216_c0_g3	0.000	0.000	0.000	0.000	0.000	0.000	0.000	0.000	0.000	0.000
TRINITY_DN288217_c0_g1	0.000	0.000	0.000	0.000	3.093	0.000	0.000	0.000	0.000	0.000
TRINITY_DN288217_c1_g1	0.000	0.000	0.000	0.000	0.000	0.000	0.000	0.000	0.000	0.000
TRINITY_DN288218_c0_g1	0.000	0.000	0.000	0.000	0.000	0.000	0.000	0.000	0.000	0.000
TRINITY_DN288218_c1_g1	0.000	0.000	0.000	0.000	0.000	0.000	0.000	0.000	0.000	0.981
TRINITY_DN288219_c0_g1	0.000	1.485	0.000	0.000	0.000	0.000	0.000	0.000	0.756	0.000
TRINITY_DN28821_c0_g1	0.000	0.000	0.000	0.000	0.000	0.000	0.000	0.000	0.000	0.000
TRINITY_DN288220_c0_g1	0.000	3.042	0.000	0.000	0.000	1.578	0.000	0.000	0.524	0.436
TRINITY_DN288221_c0_g1	0.000	0.000	0.000	0.000	0.000	0.000	0.000	0.000	0.000	0.000
TRINITY_DN288221_c0_g2	0.000	0.000	0.000	0.000	0.000	0.000	0.000	0.000	0.000	0.000
TRINITY_DN288221_c0_g3	0.734	0.670	0.000	0.000	0.000	0.000	1.433	0.000	1.081	0.300
TRINITY_DN288221_c1_g1	0.000	0.000	0.000	0.000	4.005	0.000	0.000	0.000	1.236	0.000
TRINITY_DN288223_c0_g1	0.000	0.902	0.000	0.000	0.000	0.436	0.547	0.000	0.150	1.581
TRINITY_DN288226_c0_g1	0.000	0.000	0.000	0.000	0.000	0.000	0.000	0.000	0.000	0.000
TRINITY_DN288227_c2_g1	1.581	0.000	0.000	0.000	0.000	0.000	0.000	0.000	0.000	0.000
TRINITY_DN288228_c0_g1	0.000	0.000	0.000	0.000	0.000	0.000	0.000	0.000	0.000	0.000
TRINITY_DN288228_c1_g1	0.000	0.000	0.000	0.000	4.811	0.000	0.000	0.000	0.000	0.000
TRINITY_DN288229_c1_g1	0.000	0.000	0.000	0.000	0.897	0.000	0.000	0.000	0.000	0.442
TRINITY_DN28822_c0_g1	4.730	3.362	6.664	6.523	3.920	3.770	3.274	3.290	3.049	3.173
TRINITY_DN28822_c1_g1	0.000	1.534	0.000	0.000	0.000	0.000	0.000	0.000	0.000	0.228
TRINITY_DN28822_c1_g2	0.000	0.000	0.000	0.000	3.140	0.000	0.000	0.000	0.957	0.000
TRINITY_DN288230_c0_g1	0.000	0.000	0.000	0.000	0.000	2.957	0.000	4.072	0.000	0.000
TRINITY_DN288230_c2_g2	2.593	0.000	0.000	0.000	0.000	0.000	0.000	0.000	1.296	2.098
TRINITY_DN288230_c2_g3	0.000	0.000	0.000	0.000	0.000	0.000	0.000	0.000	0.000	0.000
TRINITY_DN288230_c3_g1	0.000	0.000	2.640	0.000	0.000	0.000	0.963	2.006	1.426	0.927
TRINITY_DN288230_c5_g1	0.000	0.000	0.000	0.000	0.000	0.000	0.000	0.000	0.000	0.000
TRINITY_DN288231_c1_g1	0.000	0.000	0.000	0.000	0.000	0.000	0.000	0.000	1.075	0.000
TRINITY_DN288231_c2_g1	0.000	0.000	0.000	0.000	0.000	0.000	0.000	0.000	0.000	0.000
TRINITY_DN288237_c0_g1	0.000	0.000	0.000	0.000	0.000	0.000	0.000	0.000	0.000	0.000
TRINITY_DN288239_c1_g1	0.000	0.000	0.000	0.000	0.000	0.000	0.000	0.000	0.000	0.000
TRINITY_DN28823_c0_g1	0.000	0.000	0.000	0.000	0.000	0.000	0.000	0.000	0.000	0.000
TRINITY_DN28823_c1_g1	3.562	0.533	0.000	6.275	4.911	1.743	3.436	0.000	4.686	5.779
TRINITY_DN28823_c2_g1	0.000	0.000	0.000	0.000	0.000	0.000	0.000	0.000	0.000	0.000
TRINITY_DN28823_c2_g2	0.000	0.000	0.273	0.000	0.000	0.000	0.000	0.000	0.000	0.000
TRINITY_DN28823_c2_g4	0.000	0.000	2.163	0.000	0.000	2.322	0.000	0.000	0.000	0.000
TRINITY_DN28823_c2_g6	0.000	0.000	0.000	0.000	0.000	0.000	0.000	0.000	0.987	0.000
TRINITY_DN28823_c3_g1	0.000	0.000	0.000	0.000	1.140	0.000	0.000	0.000	0.000	0.000
TRINITY_DN28823_c4_g1	0.000	0.000	0.000	0.000	0.000	0.000	0.000	0.000	0.000	0.000
TRINITY_DN28823_c5_g1	0.000	0.000	0.000	0.000	0.000	0.000	0.000	0.000	0.000	0.000
TRINITY_DN28823_c7_g1	0.786	0.000	1.057	0.000	0.000	1.723	0.000	1.041	0.000	0.292
TRINITY_DN288240_c0_g1	0.000	0.000	0.000	0.000	0.000	0.000	0.000	0.000	0.726	0.000
TRINITY_DN288240_c1_g1	2.346	0.000	0.000	0.000	0.000	0.000	0.000	0.000	0.579	0.000
TRINITY_DN288241_c0_g1	0.000	0.808	0.000	0.000	0.764	0.674	0.000	0.000	0.000	0.000
TRINITY_DN288241_c1_g1	0.000	0.000	0.000	0.596	0.000	0.000	0.366	0.000	0.000	0.000
TRINITY_DN288242_c0_g1	0.000	0.000	0.000	0.000	0.000	0.000	0.000	0.000	0.000	0.000
TRINITY_DN288242_c2_g1	0.000	2.294	0.000	0.000	0.000	0.000	0.000	0.000	0.000	0.000
TRINITY_DN288243_c2_g1	0.000	0.000	0.000	0.000	0.000	0.000	9.649	0.000	0.000	0.000
TRINITY_DN288245_c0_g1	0.000	0.000	2.972	0.000	0.000	0.000	0.000	0.000	0.000	0.000
TRINITY_DN288246_c0_g2	0.000	1.131	0.000	0.000	0.000	0.000	0.000	0.000	0.000	0.485
TRINITY_DN288246_c0_g3	0.000	0.000	0.000	0.000	0.000	0.000	0.000	0.000	0.000	0.000
TRINITY_DN288246_c11_g1	0.000	0.000	0.000	0.000	0.000	0.000	0.000	0.000	0.000	0.000
TRINITY_DN288246_c12_g1	0.000	0.000	0.000	0.000	0.000	0.000	0.000	0.000	0.000	0.000
TRINITY_DN288246_c2_g1	0.000	6.444	0.000	0.000	0.000	0.000	0.000	0.000	0.000	0.545
TRINITY_DN288246_c2_g2	0.000	0.000	0.000	1.955	0.000	0.000	0.000	0.000	0.649	1.077
TRINITY_DN288246_c3_g1	0.000	0.000	0.000	0.000	0.000	0.000	0.000	0.000	0.000	0.000
TRINITY_DN288246_c4_g1	0.000	0.000	0.000	0.000	0.000	0.000	0.000	0.000	1.257	1.020
TRINITY_DN288246_c5_g1	0.000	0.000	0.000	0.000	0.000	0.000	0.000	0.000	0.000	0.000
TRINITY_DN288246_c7_g1	0.808	0.000	0.000	0.000	0.000	0.000	0.000	0.000	0.000	0.000
TRINITY_DN288248_c0_g2	0.000	0.000	0.000	0.836	0.000	0.000	0.000	0.000	0.546	0.000
TRINITY_DN288248_c0_g3	1.070	0.000	0.000	0.000	0.000	0.000	1.072	0.000	0.000	0.877
TRINITY_DN288248_c0_g4	0.000	0.000	1.134	1.204	0.000	0.000	0.645	1.092	0.000	2.390
TRINITY_DN288249_c0_g1	0.000	0.000	0.000	0.000	0.000	2.125	0.000	2.941	0.000	0.000
TRINITY_DN288249_c3_g1	0.000	0.000	0.000	0.000	0.000	0.000	0.000	0.000	0.000	0.000
TRINITY_DN28824_c0_g1	0.000	0.000	0.000	0.000	0.000	0.000	0.000	0.000	0.000	0.000
TRINITY_DN28824_c1_g1	0.000	0.000	2.105	0.000	2.844	0.000	0.000	0.000	0.000	3.229
TRINITY_DN288250_c0_g1	0.422	0.000	0.000	0.000	0.000	0.000	0.000	0.000	0.418	0.343
TRINITY_DN288250_c1_g1	0.246	0.414	0.000	0.376	0.000	0.000	0.889	0.000	0.000	0.224
TRINITY_DN288250_c3_g1	0.000	0.000	0.684	0.000	0.000	0.000	0.462	0.520	0.000	0.700
TRINITY_DN288250_c4_g1	0.000	0.000	0.000	0.000	0.000	2.717	1.917	3.742	0.000	0.000
TRINITY_DN288252_c0_g1	0.000	0.000	0.000	0.000	0.000	0.000	0.000	0.000	0.000	0.000
TRINITY_DN288253_c1_g1	1.203	0.989	0.000	0.908	0.000	0.000	0.581	0.000	2.076	0.000
TRINITY_DN288253_c1_g2	0.000	0.000	0.000	0.000	0.000	0.000	0.000	0.000	0.000	0.000
TRINITY_DN288253_c1_g3	0.000	0.000	0.000	0.000	0.000	0.000	0.000	0.000	0.000	0.000
TRINITY_DN288253_c3_g1	0.000	0.000	0.000	0.000	0.000	0.000	0.000	0.000	0.000	0.630
TRINITY_DN288254_c2_g1	1.239	0.000	0.000	0.000	0.000	0.000	0.000	0.000	0.000	0.000
TRINITY_DN288254_c2_g2	0.647	0.000	0.000	0.000	0.000	0.000	0.000	0.000	0.000	0.793
TRINITY_DN288254_c3_g1	0.293	1.493	0.393	0.000	0.000	0.000	0.535	0.000	0.147	0.000
TRINITY_DN288254_c4_g1	0.728	0.626	0.489	0.000	1.208	1.593	1.011	0.000	0.362	0.739
TRINITY_DN288256_c0_g1	0.538	0.399	0.000	0.000	0.000	0.620	0.000	0.000	0.000	0.551
TRINITY_DN288258_c0_g1	0.000	0.000	0.000	0.000	0.000	0.000	0.000	0.000	0.000	0.501
TRINITY_DN288259_c0_g1	0.000	0.000	0.000	0.000	1.254	0.000	0.000	0.000	0.374	0.000
TRINITY_DN288259_c2_g1	0.000	0.000	0.000	0.000	0.000	0.000	2.735	0.000	2.726	3.300
TRINITY_DN288259_c3_g1	0.000	0.000	0.000	0.000	2.060	0.000	0.000	0.000	0.000	0.940
TRINITY_DN28825_c0_g1	1.048	0.997	1.432	1.571	0.000	1.555	0.000	0.000	1.550	0.430
TRINITY_DN288261_c0_g1	0.000	0.356	0.192	0.000	0.000	0.000	0.000	0.000	0.073	0.117
TRINITY_DN288261_c1_g1	0.000	0.000	0.000	0.000	0.000	0.000	0.000	0.000	0.000	0.000
TRINITY_DN288263_c0_g1	0.000	0.000	0.000	0.000	0.000	0.000	0.000	0.000	1.175	0.069
TRINITY_DN288263_c0_g2	0.000	0.000	0.000	0.000	0.000	0.000	0.000	0.000	0.000	0.000
TRINITY_DN288263_c0_g3	0.000	0.000	0.000	0.000	0.000	0.000	0.000	0.000	0.000	1.030
TRINITY_DN288264_c0_g1	0.000	0.000	0.000	0.000	0.000	0.000	0.000	0.000	0.000	0.798
TRINITY_DN288265_c0_g1	0.000	0.000	0.000	0.870	0.000	0.000	0.000	0.000	0.568	0.000
TRINITY_DN288266_c0_g1	0.000	0.000	0.000	0.000	0.000	0.000	0.000	0.000	0.000	0.000
TRINITY_DN288267_c1_g1	2.393	0.000	0.000	0.000	0.000	0.000	0.000	0.000	0.000	0.000
TRINITY_DN288268_c0_g1	0.000	0.000	0.000	0.000	0.000	0.000	0.000	0.000	0.000	0.762
TRINITY_DN288269_c0_g1	0.000	0.000	0.000	0.000	0.000	0.000	0.000	0.000	0.000	0.000
TRINITY_DN288269_c0_g2	0.000	0.000	0.000	0.000	0.000	0.000	0.000	0.000	0.000	0.378
TRINITY_DN28826_c0_g2	0.000	0.000	0.000	0.000	0.000	0.000	0.000	0.000	0.000	0.000
TRINITY_DN28826_c0_g3	3.142	1.561	0.000	0.000	2.425	3.024	2.878	0.000	0.000	0.000
TRINITY_DN28826_c0_g4	0.000	0.000	0.000	0.000	0.000	0.000	0.000	0.000	0.000	0.000
TRINITY_DN28826_c1_g1	0.000	0.000	0.000	0.000	0.000	0.000	0.000	0.000	0.000	0.000
TRINITY_DN28826_c4_g1	2.627	5.847	0.823	6.218	0.000	4.649	0.000	0.024	1.703	1.658
TRINITY_DN28826_c6_g2	0.000	0.000	0.000	0.000	0.000	0.000	0.000	0.000	0.000	0.894
TRINITY_DN28826_c6_g3	0.000	0.000	0.000	0.000	0.000	0.000	0.000	0.000	0.000	0.000
TRINITY_DN288270_c0_g1	1.968	1.904	1.244	0.000	0.000	0.000	0.907	0.000	0.448	2.624
TRINITY_DN288270_c0_g2	0.000	0.000	0.000	0.000	0.000	0.000	0.000	0.000	0.000	0.000
TRINITY_DN288270_c1_g1	0.000	0.000	0.000	0.000	0.000	0.000	0.000	0.000	0.000	0.000
TRINITY_DN288271_c0_g1	0.000	0.000	0.000	0.735	0.000	0.000	0.000	0.000	0.000	0.069
TRINITY_DN288271_c0_g3	0.000	0.000	0.000	0.931	0.000	0.854	0.000	0.000	0.000	0.736
TRINITY_DN288271_c1_g1	0.427	0.942	0.000	0.859	0.000	0.000	0.630	0.000	0.361	0.525
TRINITY_DN288272_c0_g1	0.000	0.000	0.000	0.000	0.000	0.000	1.122	0.000	1.648	0.000
TRINITY_DN288273_c0_g1	0.319	0.272	0.000	0.000	0.000	0.000	0.000	0.000	0.000	0.000
TRINITY_DN288273_c1_g1	0.000	0.000	0.000	0.000	0.000	0.000	0.000	0.000	0.000	0.958
TRINITY_DN288274_c0_g1	0.000	0.000	0.000	0.000	0.000	0.000	0.000	0.000	0.000	0.000
TRINITY_DN288277_c0_g1	0.000	0.000	1.258	0.000	0.000	0.000	0.000	0.000	0.000	0.380
TRINITY_DN288277_c0_g3	0.000	0.505	0.000	0.000	0.000	0.829	0.000	0.000	0.558	0.000
TRINITY_DN288278_c0_g1	0.000	7.586	0.000	15.772	0.000	0.000	0.000	0.000	0.000	2.179
TRINITY_DN288278_c0_g2	0.000	4.588	0.000	0.000	0.000	0.000	0.000	0.000	0.000	0.000
TRINITY_DN288278_c1_g2	0.000	0.814	0.000	0.000	0.000	2.590	0.000	0.000	0.000	0.000
TRINITY_DN288278_c2_g1	0.000	0.000	0.000	0.000	0.000	0.000	0.000	0.000	0.000	0.000
TRINITY_DN288278_c3_g1	1.336	0.000	1.828	0.000	0.000	0.000	0.000	0.000	0.000	0.549
TRINITY_DN288278_c5_g1	0.000	2.474	0.000	0.000	0.000	0.000	0.000	0.000	0.000	0.000
TRINITY_DN288278_c6_g1	0.000	0.000	0.000	0.000	0.000	0.000	0.000	0.000	0.000	0.000
TRINITY_DN288278_c7_g1	1.906	0.000	0.000	0.000	0.000	0.000	0.000	1.978	0.000	0.783
TRINITY_DN288278_c9_g1	0.000	0.000	0.000	0.000	0.000	0.000	0.000	0.000	0.000	0.000
TRINITY_DN288280_c0_g1	0.000	4.173	0.000	0.996	0.000	0.734	0.000	1.034	0.843	2.919
TRINITY_DN288280_c1_g1	0.000	2.910	0.000	0.000	0.000	0.000	0.000	0.000	0.000	0.000
TRINITY_DN288281_c0_g1	0.000	0.000	0.000	0.000	0.000	0.000	0.000	0.000	0.000	0.000
TRINITY_DN288282_c0_g1	0.000	0.000	0.000	0.000	0.000	0.000	0.000	0.000	0.000	2.948
TRINITY_DN288282_c2_g1	0.000	0.000	0.000	0.000	0.000	0.000	0.000	0.000	0.000	0.000
TRINITY_DN288282_c4_g1	0.000	0.000	0.000	0.000	0.000	0.000	1.821	0.000	0.450	0.000
TRINITY_DN288283_c0_g1	2.504	0.000	0.000	0.000	0.000	0.000	0.000	0.000	1.246	0.000
TRINITY_DN288283_c10_g1	0.000	0.000	0.000	0.000	0.000	0.000	0.000	0.000	1.246	0.000
TRINITY_DN288283_c1_g1	0.000	0.000	0.000	0.000	0.000	0.000	0.000	0.000	0.000	0.858
TRINITY_DN288283_c7_g1	0.000	0.000	0.000	0.000	0.000	0.000	0.522	0.000	0.707	0.576
TRINITY_DN288283_c8_g1	0.000	0.000	0.000	0.000	0.000	0.000	4.569	0.000	0.000	0.000
TRINITY_DN288283_c9_g1	0.887	0.000	0.000	0.000	0.000	0.000	0.000	0.000	0.873	0.000
TRINITY_DN288285_c1_g1	5.738	0.000	0.767	1.713	0.000	0.000	0.000	0.000	1.119	2.033
TRINITY_DN288285_c1_g2	0.000	1.186	0.000	0.000	0.000	0.000	1.253	0.000	1.131	1.663
TRINITY_DN288285_c2_g1	0.000	0.000	0.000	0.000	0.000	0.000	0.000	0.000	0.000	0.000
TRINITY_DN288285_c5_g1	0.000	0.000	0.000	0.000	3.941	3.511	2.481	9.616	0.000	1.962
TRINITY_DN288285_c6_g1	0.000	0.000	0.000	0.000	0.000	0.000	1.946	3.799	0.000	0.000
TRINITY_DN288286_c0_g1	0.000	0.000	0.000	0.000	0.000	0.000	0.000	0.000	0.000	0.000
TRINITY_DN288287_c0_g1	1.353	0.000	0.000	0.000	0.000	4.002	0.000	2.773	0.669	2.779
TRINITY_DN288287_c0_g3	0.000	2.047	0.000	0.000	0.000	3.075	0.000	4.234	1.056	0.864
TRINITY_DN288287_c1_g2	0.000	0.000	0.000	6.955	0.000	0.000	0.000	4.731	0.000	0.000
TRINITY_DN288287_c2_g1	0.000	0.000	0.000	0.000	0.000	0.000	0.000	0.000	0.000	0.591
TRINITY_DN288289_c0_g1	0.000	0.000	0.000	0.000	3.648	0.000	0.000	0.000	0.000	0.000
TRINITY_DN288289_c0_g2	2.364	0.000	0.000	0.000	0.000	0.000	0.000	0.000	0.000	0.000
TRINITY_DN288289_c0_g5	0.000	0.000	0.000	0.000	0.000	0.000	0.000	0.000	0.000	0.000
TRINITY_DN288289_c1_g1	1.048	0.000	4.326	0.000	3.464	0.000	0.000	0.000	0.000	0.000
TRINITY_DN288289_c1_g2	0.000	0.000	0.000	0.000	0.000	0.000	0.000	0.000	0.000	0.000
TRINITY_DN288289_c2_g1	0.000	0.000	0.000	0.000	0.000	0.000	0.000	0.000	1.320	0.000
TRINITY_DN28828_c0_g1	0.000	0.000	0.000	0.971	0.000	0.000	2.455	0.000	0.000	0.000
TRINITY_DN28828_c1_g2	0.000	0.000	0.000	0.000	0.000	0.000	0.000	0.000	0.000	0.000
TRINITY_DN28828_c1_g3	0.000	0.000	0.000	0.000	0.000	0.000	0.000	0.000	0.000	0.000
TRINITY_DN28828_c2_g1	0.000	0.000	0.000	0.000	0.000	0.000	1.753	0.000	0.853	1.401
TRINITY_DN288290_c0_g1	0.000	0.000	0.000	0.933	0.000	0.000	0.000	0.000	0.000	0.000
TRINITY_DN288290_c0_g2	0.000	0.000	0.000	0.000	0.000	0.000	0.000	0.000	0.146	0.587
TRINITY_DN288290_c0_g3	0.000	0.000	0.000	0.000	0.000	0.000	0.000	0.000	0.619	0.000
TRINITY_DN288291_c1_g1	0.000	0.000	0.000	0.000	0.000	0.000	0.000	0.000	0.000	0.000
TRINITY_DN288292_c0_g1	0.000	0.000	0.000	0.000	0.000	0.000	0.000	0.000	0.000	0.000
TRINITY_DN288292_c1_g1	0.000	0.000	0.000	0.000	0.000	0.000	0.000	0.000	0.463	0.000
TRINITY_DN288293_c0_g1	0.000	0.000	0.000	0.000	0.000	0.000	0.436	0.000	0.000	0.000
TRINITY_DN288294_c0_g1	0.000	0.000	0.000	0.000	0.000	0.000	0.000	0.000	0.000	0.000
TRINITY_DN288295_c0_g2	1.075	0.000	0.000	0.000	0.000	0.000	0.000	0.000	0.000	0.000
TRINITY_DN288296_c0_g1	0.000	0.000	0.000	0.000	0.000	0.000	0.000	2.422	0.000	0.000
TRINITY_DN288296_c1_g2	0.115	0.000	0.154	0.000	0.000	0.335	0.304	0.000	0.117	0.141
TRINITY_DN288297_c0_g1	0.000	0.000	0.000	0.000	0.000	0.000	0.000	0.000	0.000	1.091
TRINITY_DN288298_c0_g1	0.000	0.000	0.000	0.000	0.000	2.979	0.000	0.000	1.020	0.836
TRINITY_DN288298_c0_g2	0.000	0.000	2.466	0.000	0.000	0.000	0.000	0.000	0.000	0.000
TRINITY_DN288298_c0_g3	0.000	0.000	0.000	0.000	0.000	0.000	0.000	0.000	0.000	0.000
TRINITY_DN288298_c2_g1	0.000	0.000	0.000	0.000	8.463	0.000	2.643	0.000	1.308	1.059
TRINITY_DN288299_c0_g1	1.283	0.000	0.000	1.911	0.000	0.000	0.000	0.000	0.000	0.000
TRINITY_DN288299_c0_g2	1.389	0.000	0.000	0.000	0.000	0.000	1.423	0.000	0.686	0.000
TRINITY_DN288299_c0_g3	0.000	2.201	0.000	0.000	0.000	0.000	0.000	0.000	0.000	1.868
TRINITY_DN288299_c0_g4	0.000	0.000	0.000	0.000	0.000	0.000	0.000	0.000	0.000	0.000
TRINITY_DN28829_c0_g2	0.000	0.000	0.000	0.000	0.000	0.000	0.000	0.841	0.512	0.000
TRINITY_DN28829_c0_g3	0.000	0.000	0.000	0.000	0.000	0.000	0.000	0.000	0.000	0.000
TRINITY_DN2882_c0_g1	1.452	4.743	1.786	11.469	3.312	15.320	4.522	3.670	7.551	6.670
TRINITY_DN2882_c10_g1	0.000	0.000	0.000	0.000	0.000	0.000	0.000	0.000	0.000	0.000
TRINITY_DN2882_c11_g1	0.000	0.000	0.000	0.000	0.000	0.000	0.000	0.000	0.000	0.000
TRINITY_DN2882_c12_g1	2.581	1.560	2.050	4.435	2.453	0.000	0.000	0.000	1.482	2.538
TRINITY_DN2882_c15_g1	0.000	4.506	0.000	0.000	0.000	0.000	0.000	0.000	0.000	0.958
TRINITY_DN2882_c16_g1	0.000	0.000	0.000	0.000	0.000	0.000	0.000	0.000	0.000	1.868
TRINITY_DN2882_c1_g2	0.000	3.214	1.717	0.000	0.000	0.000	0.979	1.314	0.625	1.849
TRINITY_DN2882_c1_g4	0.000	0.000	0.000	0.000	0.000	0.000	0.000	0.000	0.000	0.000
TRINITY_DN2882_c1_g5	4.498	4.921	4.822	1.627	3.041	3.483	4.937	5.833	6.914	6.993
TRINITY_DN2882_c1_g6	2.501	4.008	0.000	5.632	0.000	8.869	1.796	4.582	7.822	8.085
TRINITY_DN2882_c2_g1	0.000	0.000	0.000	0.000	0.000	0.000	0.000	0.000	0.000	0.000
TRINITY_DN2882_c2_g2	0.000	0.000	0.000	0.000	0.000	0.000	0.000	0.000	0.000	0.000
TRINITY_DN2882_c3_g1	0.000	0.000	2.221	0.000	0.000	0.000	0.000	0.000	0.805	0.871
TRINITY_DN2882_c8_g1	0.000	0.000	0.000	0.000	0.000	0.000	0.000	0.000	0.000	0.000
TRINITY_DN288300_c0_g1	0.704	0.000	0.000	0.000	0.000	0.000	0.000	0.000	0.000	0.000
TRINITY_DN288300_c0_g2	0.000	0.247	0.000	0.000	0.000	0.000	0.000	0.000	0.151	0.060
TRINITY_DN288300_c1_g1	0.000	0.000	0.000	0.000	0.000	0.000	0.000	0.000	0.000	0.000
TRINITY_DN288301_c0_g1	0.000	0.000	0.000	0.000	0.000	0.000	0.000	0.000	0.552	0.459
TRINITY_DN288305_c0_g1	0.000	0.000	0.000	0.000	0.000	0.000	0.000	0.000	0.000	0.000
TRINITY_DN288305_c1_g1	0.000	0.000	0.000	0.000	0.000	0.000	0.000	0.000	0.000	0.000
TRINITY_DN288307_c0_g1	0.000	0.000	0.000	0.000	0.000	0.000	0.000	0.000	0.000	0.000
TRINITY_DN288307_c1_g1	0.000	0.000	0.000	0.000	0.000	0.000	0.000	0.000	0.000	0.000
TRINITY_DN288307_c3_g1	0.000	0.000	0.000	0.000	0.000	0.000	0.000	0.000	0.000	0.000
TRINITY_DN288308_c0_g1	1.324	1.613	1.289	0.672	1.674	1.656	1.405	4.168	1.401	0.759
TRINITY_DN288308_c0_g2	0.000	0.000	0.000	0.000	0.000	0.000	0.000	0.000	0.302	0.251
TRINITY_DN288308_c4_g1	0.000	0.000	0.000	0.000	0.000	0.000	0.000	0.000	0.000	1.962
TRINITY_DN288308_c8_g1	0.000	0.000	0.000	0.000	0.000	0.000	0.000	0.000	0.000	0.791
TRINITY_DN288309_c0_g2	0.000	0.000	0.000	0.000	2.672	0.000	0.000	0.000	0.000	0.669
TRINITY_DN288309_c0_g3	0.000	0.000	0.000	0.000	0.000	0.000	0.000	0.000	0.000	0.000
TRINITY_DN288309_c2_g1	0.000	0.000	0.000	0.000	0.000	0.000	0.000	0.000	0.000	0.000
TRINITY_DN288309_c3_g1	0.000	0.000	0.000	0.000	0.000	0.000	0.000	0.000	0.000	0.000
TRINITY_DN288309_c4_g1	0.000	0.000	0.000	0.000	0.000	0.000	0.000	0.000	0.000	0.000
TRINITY_DN288309_c5_g1	0.000	0.000	0.000	0.000	0.000	0.000	0.000	0.000	0.000	0.000
TRINITY_DN28830_c0_g1	0.904	0.556	0.836	1.397	1.527	0.000	1.378	0.950	0.945	1.486
TRINITY_DN28830_c0_g2	4.069	0.000	0.000	0.000	2.532	2.109	0.000	0.000	2.130	1.967
TRINITY_DN288310_c0_g1	0.000	0.000	0.000	0.000	0.000	0.000	0.000	0.000	0.000	0.000
TRINITY_DN288310_c1_g1	0.000	0.000	0.000	0.000	0.000	0.000	0.000	0.000	0.000	0.000
TRINITY_DN288311_c0_g1	0.000	0.000	0.000	0.000	0.000	1.422	1.909	0.000	0.000	0.393
TRINITY_DN288312_c0_g1	0.000	0.319	0.000	0.000	0.000	0.540	0.000	0.000	0.000	0.150
TRINITY_DN288313_c0_g1	0.000	1.754	0.000	0.000	0.000	0.000	0.000	0.000	0.000	0.000
TRINITY_DN288313_c0_g2	0.000	0.000	0.000	0.000	0.000	0.000	0.000	0.000	1.380	1.145
TRINITY_DN288313_c2_g1	0.726	0.662	0.000	0.000	1.194	0.000	0.000	0.000	0.356	0.594
TRINITY_DN288313_c2_g2	0.000	0.000	0.000	0.000	0.000	0.000	0.000	0.000	0.000	0.000
TRINITY_DN288313_c3_g1	0.000	0.000	0.000	0.000	0.000	0.000	0.000	0.000	0.000	1.183
TRINITY_DN288313_c4_g1	0.000	0.000	0.000	0.000	0.000	0.000	2.506	0.000	0.000	0.000
TRINITY_DN288314_c1_g1	0.000	0.000	0.000	0.000	0.000	0.000	0.000	0.000	0.000	0.000
TRINITY_DN288314_c4_g1	0.000	0.000	0.000	0.000	0.000	0.000	0.000	0.000	0.000	0.000
TRINITY_DN288315_c0_g1	0.000	0.000	0.000	0.000	0.000	0.000	0.000	0.000	0.000	0.000
TRINITY_DN288315_c1_g1	0.000	0.000	0.000	0.000	0.000	0.000	0.000	0.000	0.276	0.684
TRINITY_DN288316_c0_g1	0.000	0.000	0.000	0.000	0.417	0.364	0.000	0.000	0.000	0.000
TRINITY_DN288317_c0_g1	0.000	0.000	0.000	0.000	0.000	0.000	0.000	0.000	0.000	0.000
TRINITY_DN288319_c0_g1	0.000	0.000	0.000	0.000	1.356	0.000	0.000	0.000	0.000	1.035
TRINITY_DN288319_c1_g1	0.000	0.000	0.000	0.458	0.000	0.000	0.000	0.000	0.000	0.487
TRINITY_DN288319_c3_g1	0.000	0.000	0.000	0.000	0.000	0.000	0.000	0.000	0.000	0.000
TRINITY_DN288320_c0_g1	0.000	0.000	0.000	0.000	0.000	0.000	0.000	0.000	0.000	0.000
TRINITY_DN288322_c0_g1	0.000	0.206	0.328	0.000	0.000	0.000	0.000	0.000	0.000	0.099
TRINITY_DN288325_c0_g1	0.736	0.673	0.000	0.000	4.640	0.000	0.000	1.525	0.361	1.507
TRINITY_DN288325_c0_g2	0.000	0.000	0.000	0.000	0.971	0.000	0.000	0.000	0.247	0.204
TRINITY_DN288325_c1_g1	0.446	0.000	0.000	0.675	0.000	0.000	1.258	0.000	0.000	0.000
TRINITY_DN288325_c1_g2	0.000	0.000	0.000	0.000	0.000	0.000	0.000	0.000	0.000	0.000
TRINITY_DN288326_c0_g1	0.000	0.000	0.000	0.000	1.314	0.000	0.000	0.000	0.000	0.654
TRINITY_DN288327_c0_g2	0.000	0.000	0.000	0.000	0.000	0.000	0.000	0.000	0.000	0.552
TRINITY_DN288327_c1_g1	0.523	0.797	0.768	0.299	0.000	0.834	0.171	0.000	0.258	0.503
TRINITY_DN288329_c0_g2	0.000	4.548	0.000	0.000	0.000	0.000	0.000	0.000	0.000	0.966
TRINITY_DN28832_c0_g1	3.976	8.057	1.661	5.765	1.995	0.000	2.367	0.000	3.479	9.027
TRINITY_DN28832_c0_g2	0.699	0.000	0.947	0.000	1.153	0.000	1.362	0.000	2.061	1.625
TRINITY_DN28832_c10_g1	0.000	0.000	0.000	0.000	0.000	0.000	0.000	0.000	0.000	0.000
TRINITY_DN28832_c1_g1	0.000	0.000	0.000	3.250	3.620	3.204	0.000	0.000	1.029	4.358
TRINITY_DN288330_c0_g1	0.000	0.000	0.000	0.000	0.000	0.000	0.000	0.000	0.000	0.000
TRINITY_DN288331_c1_g1	0.000	0.000	0.000	0.000	0.000	0.000	0.000	0.000	0.000	0.000
TRINITY_DN288331_c2_g1	0.000	0.000	0.000	0.000	0.000	0.000	0.000	0.000	0.000	0.482
TRINITY_DN288331_c2_g2	0.000	0.000	0.000	0.000	0.000	0.000	0.000	0.000	0.000	0.000
TRINITY_DN288331_c5_g1	0.000	0.000	0.000	0.000	0.000	0.000	0.000	0.000	0.000	0.000
TRINITY_DN288331_c6_g1	0.000	2.336	0.000	0.000	0.000	0.000	0.000	0.000	0.000	0.000
TRINITY_DN288332_c0_g1	0.000	0.000	0.000	0.000	0.000	0.000	0.000	0.000	0.000	0.000
TRINITY_DN288333_c0_g1	0.000	0.000	0.000	0.000	0.000	0.000	0.000	0.000	0.000	0.000
TRINITY_DN288333_c1_g1	0.000	0.000	0.000	0.000	0.000	0.000	0.000	0.000	0.000	0.200
TRINITY_DN288334_c0_g1	0.000	0.000	0.000	0.000	0.000	0.000	0.000	0.000	0.000	0.000
TRINITY_DN288335_c0_g1	0.000	0.000	0.000	0.000	0.000	0.000	0.000	0.000	0.000	0.000
TRINITY_DN288335_c0_g2	0.000	0.000	0.000	0.000	0.000	1.403	0.000	0.000	0.000	0.000
TRINITY_DN288337_c0_g1	0.000	0.000	0.000	2.574	0.000	2.548	0.000	0.000	0.000	0.000
TRINITY_DN288337_c1_g1	0.000	0.000	0.000	0.000	0.000	0.000	0.000	0.000	0.000	0.000
TRINITY_DN288338_c0_g1	0.000	0.000	0.000	0.000	0.000	0.000	0.000	0.000	0.000	0.000
TRINITY_DN288339_c0_g1	0.000	0.000	0.000	0.000	2.027	0.000	0.000	0.000	0.000	0.506
TRINITY_DN288339_c1_g1	0.872	0.000	1.493	0.000	0.000	0.000	0.000	0.000	0.538	1.789
TRINITY_DN288339_c6_g1	0.000	2.502	0.000	0.000	0.000	0.000	0.000	0.000	0.022	1.077
TRINITY_DN28833_c0_g1	0.793	1.277	1.090	0.643	0.232	0.201	1.490	0.338	0.897	1.280
TRINITY_DN28833_c1_g1	2.558	0.801	0.995	0.000	3.360	0.398	0.574	0.000	1.030	0.220
TRINITY_DN288340_c0_g1	0.936	0.000	0.000	0.000	1.539	0.000	0.000	0.000	0.000	0.000
TRINITY_DN288341_c0_g1	0.000	0.000	0.000	0.827	1.810	0.802	0.000	0.000	0.000	0.379
TRINITY_DN288343_c0_g1	0.000	0.000	0.000	0.000	0.000	0.000	0.000	0.000	0.000	0.000
TRINITY_DN288343_c0_g3	0.000	0.000	0.000	0.000	0.000	0.000	0.000	0.000	0.000	0.000
TRINITY_DN288344_c1_g1	0.000	1.467	0.000	0.000	0.000	0.000	0.000	0.000	0.000	0.652
TRINITY_DN288345_c0_g1	0.000	0.000	0.000	0.000	0.000	0.000	0.000	0.000	0.000	0.822
TRINITY_DN288346_c0_g1	0.000	0.000	2.163	0.000	0.000	0.000	2.506	0.000	1.827	2.894
TRINITY_DN288347_c0_g1	0.000	0.000	0.000	0.000	0.000	0.000	0.000	0.000	0.000	0.000
TRINITY_DN288347_c3_g1	0.000	0.000	0.000	0.000	0.000	0.000	0.000	0.000	0.000	0.000
TRINITY_DN288348_c0_g2	0.000	0.000	0.000	3.506	0.000	0.000	0.000	0.000	0.000	0.000
TRINITY_DN288348_c1_g1	0.000	0.000	0.000	1.092	0.000	1.571	0.000	0.735	0.000	0.291
TRINITY_DN288348_c2_g1	0.000	0.000	0.000	0.000	0.000	0.000	0.000	0.000	0.623	0.000
TRINITY_DN28834_c0_g1	0.436	0.000	0.137	0.473	0.000	0.149	0.180	0.208	0.425	0.226
TRINITY_DN28834_c1_g1	0.615	0.217	0.845	0.000	0.000	5.267	0.000	0.776	0.653	2.071
TRINITY_DN288352_c0_g1	0.000	0.000	0.000	0.000	0.000	0.000	0.000	0.000	0.000	0.000
TRINITY_DN288352_c1_g1	0.000	0.000	0.000	0.000	0.000	0.000	0.000	0.000	0.000	0.000
TRINITY_DN288352_c1_g2	0.000	0.000	0.000	0.000	0.000	0.000	0.000	0.000	0.669	0.000
TRINITY_DN288352_c2_g1	0.000	0.000	0.000	0.000	0.000	0.000	0.000	0.000	0.000	0.000
TRINITY_DN288353_c0_g1	0.000	0.000	0.000	0.000	0.000	0.000	0.000	0.000	0.000	0.177
TRINITY_DN288353_c1_g1	0.000	0.000	0.000	0.000	0.000	0.000	0.000	0.000	0.000	0.000
TRINITY_DN288354_c0_g1	0.000	0.000	0.000	0.000	0.000	0.000	0.000	0.000	0.000	0.000
TRINITY_DN288355_c1_g1	0.000	0.000	0.000	0.000	0.000	0.000	0.000	0.000	0.000	0.000
TRINITY_DN288355_c3_g1	0.000	0.000	0.000	0.000	0.000	0.000	0.000	0.000	0.000	0.000
TRINITY_DN288355_c6_g1	0.000	1.859	0.000	0.000	0.000	0.000	0.000	0.000	0.000	0.785
TRINITY_DN288356_c1_g1	0.000	0.455	0.000	0.000	0.000	0.000	0.244	0.000	0.270	0.109
TRINITY_DN288358_c0_g1	0.000	0.000	0.000	0.000	1.395	0.000	0.000	0.000	0.000	0.697
TRINITY_DN288358_c1_g1	0.000	0.000	0.000	0.000	0.000	0.000	0.000	0.000	0.434	0.000
TRINITY_DN28835_c0_g1	0.000	0.000	0.000	0.000	0.000	0.000	0.000	0.000	0.000	0.000
TRINITY_DN288360_c0_g1	0.000	0.000	2.821	0.000	0.000	0.000	0.000	0.000	0.341	0.568
TRINITY_DN288361_c0_g1	0.000	0.000	0.000	0.000	0.000	0.000	0.000	0.000	0.000	0.000
TRINITY_DN288361_c0_g2	0.000	0.000	0.000	0.000	0.000	0.000	0.000	0.000	0.000	1.677
TRINITY_DN288361_c3_g1	0.000	0.000	0.000	0.000	0.000	0.000	0.000	0.000	0.000	0.000
TRINITY_DN288361_c3_g2	0.000	0.000	0.000	0.000	0.000	0.000	0.000	0.000	0.000	0.000
TRINITY_DN288362_c0_g1	0.000	0.000	0.000	0.000	0.000	0.000	0.000	0.000	0.000	0.000
TRINITY_DN288362_c0_g2	7.778	4.842	9.563	7.916	5.743	7.578	3.979	3.162	7.592	5.794
TRINITY_DN288362_c1_g1	0.000	0.000	0.000	0.000	0.000	0.000	0.000	0.000	0.971	0.000
TRINITY_DN288362_c3_g1	1.571	0.000	0.000	0.000	0.000	0.000	0.000	0.000	0.477	0.000
TRINITY_DN288363_c0_g1	0.190	0.951	0.509	0.000	0.317	0.552	0.509	0.000	0.192	0.540
TRINITY_DN288364_c0_g1	0.000	0.981	0.000	0.000	0.000	0.000	2.070	0.000	0.000	0.000
TRINITY_DN288364_c0_g2	0.000	0.000	0.000	0.000	0.000	0.000	0.000	0.000	0.000	1.121
TRINITY_DN288364_c1_g1	0.000	0.000	0.000	0.000	0.000	0.000	0.000	0.000	0.000	0.000
TRINITY_DN288364_c1_g2	0.000	0.000	0.000	0.000	0.000	0.000	0.000	0.000	0.000	0.000
TRINITY_DN288364_c1_g4	0.000	0.000	0.000	0.000	0.000	0.000	0.000	0.000	0.000	0.000
TRINITY_DN288364_c2_g1	0.000	0.000	0.000	0.000	0.000	0.000	0.000	0.000	0.000	0.000
TRINITY_DN288364_c3_g1	3.349	0.000	3.628	3.021	0.000	2.953	1.302	4.163	1.087	1.370
TRINITY_DN288364_c4_g1	0.000	0.000	0.000	0.000	0.000	0.000	0.000	0.000	0.000	0.000
TRINITY_DN288365_c0_g1	0.000	0.489	0.000	0.000	0.907	0.805	0.000	0.000	0.000	0.448
TRINITY_DN288366_c0_g1	0.552	0.984	0.000	0.834	0.000	0.000	0.000	0.000	0.000	0.225
TRINITY_DN288366_c0_g2	0.000	0.000	0.000	0.000	0.000	9.010	0.000	0.000	1.029	0.000
TRINITY_DN288368_c0_g1	0.000	0.000	0.000	0.000	0.000	0.000	0.201	0.000	0.000	0.000
TRINITY_DN288368_c0_g2	0.202	0.220	0.270	0.150	0.000	0.110	0.176	0.197	0.171	0.513
TRINITY_DN288368_c1_g1	0.000	0.000	0.000	0.000	0.000	0.000	0.000	0.000	0.000	0.313
TRINITY_DN288368_c2_g1	0.000	0.000	0.000	0.000	0.000	0.000	0.000	0.000	0.000	0.000
TRINITY_DN288368_c3_g1	0.000	0.000	0.000	0.000	0.000	0.000	0.000	0.000	0.000	0.000
TRINITY_DN288368_c5_g1	0.000	0.000	0.000	0.000	0.000	0.000	0.000	0.000	2.169	0.000
TRINITY_DN28836_c0_g1	4.872	0.000	0.000	0.000	0.000	0.000	2.481	0.000	0.000	0.000
TRINITY_DN28836_c1_g1	0.000	0.000	0.000	0.000	0.000	0.000	0.000	0.000	0.699	0.580
TRINITY_DN288370_c0_g1	0.000	0.000	0.000	0.000	0.000	0.000	0.000	0.000	0.000	0.000
TRINITY_DN288371_c0_g1	0.000	0.000	0.000	0.000	0.000	0.000	0.000	0.000	2.841	0.000
TRINITY_DN288371_c1_g1	0.000	0.000	0.000	0.000	0.000	0.000	0.000	0.000	0.000	2.079
TRINITY_DN288374_c0_g1	0.000	0.000	0.000	0.000	0.000	0.000	2.025	0.000	0.979	0.251
TRINITY_DN288374_c1_g1	0.820	0.000	0.000	2.188	0.000	0.000	1.619	0.000	1.613	0.000
TRINITY_DN288374_c3_g1	0.000	0.000	0.000	0.000	0.000	0.000	0.000	0.000	0.000	0.000
TRINITY_DN288376_c0_g1	0.000	0.000	0.000	0.000	0.000	2.894	0.000	0.000	0.000	0.000
TRINITY_DN288376_c0_g2	0.000	0.000	0.000	0.000	0.000	0.000	0.000	2.046	0.000	0.697
TRINITY_DN288376_c2_g1	0.097	0.560	0.000	0.150	0.000	0.000	0.000	0.198	0.149	0.594
TRINITY_DN288376_c3_g1	0.000	0.000	0.000	0.416	0.000	0.000	0.000	0.000	0.000	0.000
TRINITY_DN288376_c6_g1	0.000	0.000	0.000	0.000	0.000	0.000	0.000	0.000	0.223	0.000
TRINITY_DN288376_c7_g1	0.587	0.000	0.000	0.000	0.977	0.000	0.000	0.000	0.000	0.119
TRINITY_DN288376_c8_g1	0.000	0.000	0.000	0.000	0.000	0.000	0.000	0.000	0.000	0.000
TRINITY_DN288378_c0_g1	0.000	0.000	0.000	0.000	0.000	0.000	0.000	0.000	0.000	0.000
TRINITY_DN288380_c0_g1	0.000	0.000	0.000	0.000	0.000	0.000	0.000	0.000	0.000	0.291
TRINITY_DN288380_c0_g3	0.000	0.000	0.642	0.000	0.000	0.000	0.937	0.000	0.000	0.000
TRINITY_DN288380_c1_g1	0.000	0.000	0.000	0.000	0.000	0.000	0.000	0.000	0.000	0.000
TRINITY_DN288380_c2_g1	0.173	0.287	0.000	0.530	0.000	0.000	0.000	0.000	0.000	0.140
TRINITY_DN288380_c3_g1	0.000	0.000	0.000	0.000	0.000	0.000	0.000	0.000	0.000	0.000
TRINITY_DN288380_c4_g1	1.160	1.112	0.000	0.000	1.907	1.723	2.347	0.000	0.000	0.477
TRINITY_DN288383_c1_g1	0.000	0.000	0.000	0.000	0.000	0.000	0.000	0.000	0.000	0.000
TRINITY_DN288384_c0_g1	0.000	0.000	0.000	0.000	0.000	0.000	0.000	0.000	0.000	0.000
TRINITY_DN288384_c0_g2	0.000	0.117	0.000	0.000	0.000	0.000	0.000	0.000	0.000	0.000
TRINITY_DN288384_c0_g3	0.000	0.000	0.000	0.000	0.000	0.000	0.000	0.000	0.000	0.279
TRINITY_DN288385_c0_g1	2.436	0.000	0.000	0.000	0.000	0.000	2.481	0.000	0.000	0.000
TRINITY_DN288385_c1_g1	0.000	0.000	0.000	0.000	0.000	5.251	0.000	3.618	0.894	1.463
TRINITY_DN288385_c2_g1	0.000	0.000	0.000	0.000	0.000	0.000	0.000	0.000	0.000	0.000
TRINITY_DN288386_c0_g1	0.000	0.000	0.000	0.000	0.000	0.000	0.000	0.000	0.000	0.000
TRINITY_DN288386_c1_g1	1.646	0.000	0.000	1.108	1.229	0.000	0.000	6.392	0.318	0.000
TRINITY_DN288386_c2_g1	0.000	0.000	0.000	0.000	0.000	0.000	0.000	0.000	0.000	0.908
TRINITY_DN288387_c0_g1	1.006	0.000	0.000	0.000	0.000	0.000	0.000	0.000	0.176	0.143
TRINITY_DN288387_c0_g2	0.000	0.000	0.000	0.000	0.000	0.000	0.000	0.000	0.000	0.000
TRINITY_DN288387_c2_g1	0.456	0.000	1.839	0.498	0.000	0.000	0.429	0.000	0.492	0.000
TRINITY_DN288387_c2_g2	0.000	0.000	0.000	1.217	0.000	0.000	0.000	0.589	0.000	0.606
TRINITY_DN288387_c4_g1	2.657	0.000	0.000	0.000	0.000	0.000	0.000	2.726	0.000	2.554
TRINITY_DN288388_c0_g1	0.000	0.000	0.000	0.000	0.000	0.000	0.000	0.000	0.000	0.000
TRINITY_DN288389_c0_g1	3.557	0.000	0.000	0.000	0.000	0.000	0.000	0.000	1.775	0.727
TRINITY_DN288389_c1_g1	0.000	0.000	0.000	0.000	0.000	0.000	0.000	0.000	0.000	0.978
TRINITY_DN288389_c2_g1	0.000	0.000	0.000	0.000	0.000	0.000	0.000	0.000	0.000	0.000
TRINITY_DN288389_c3_g1	0.000	0.000	0.000	0.000	0.000	0.000	2.911	0.000	0.000	0.000
TRINITY_DN288389_c4_g1	0.000	0.000	0.000	0.000	0.649	0.000	0.000	0.000	0.000	0.159
TRINITY_DN288389_c5_g1	0.000	0.000	0.000	0.000	0.000	0.000	0.000	0.000	0.000	0.326
TRINITY_DN288389_c6_g1	0.000	0.000	0.000	0.000	0.000	0.000	0.000	0.000	0.000	0.000
TRINITY_DN288389_c8_g1	1.312	0.000	0.000	0.000	0.000	0.000	0.000	0.000	0.000	0.000
TRINITY_DN288389_c9_g1	0.000	0.000	0.000	0.000	0.000	0.000	0.000	0.000	0.000	0.000
TRINITY_DN28838_c0_g1	0.000	0.000	0.000	0.000	0.000	0.000	0.000	0.000	0.000	0.323
TRINITY_DN288390_c0_g1	0.000	0.000	0.000	0.000	0.000	0.000	0.000	0.000	0.000	0.000
TRINITY_DN288390_c1_g1	0.000	0.000	0.000	0.000	0.000	0.000	0.000	0.000	0.000	1.834
TRINITY_DN288390_c2_g1	0.000	0.000	0.000	0.000	1.057	0.000	0.621	0.000	0.000	0.000
TRINITY_DN288393_c1_g3	0.000	0.000	0.000	0.000	0.000	0.000	0.000	0.000	0.000	0.000
TRINITY_DN288393_c1_g4	0.000	0.000	0.000	0.000	0.000	0.000	0.000	0.000	1.308	0.000
TRINITY_DN288393_c3_g1	0.000	0.000	0.000	0.000	0.000	0.000	0.000	0.000	0.000	0.000
TRINITY_DN288394_c0_g2	0.000	0.876	0.828	0.000	6.027	0.000	0.000	0.000	0.000	0.699
TRINITY_DN288394_c0_g3	0.000	1.762	0.631	0.561	4.520	0.343	0.000	0.000	0.000	0.530
TRINITY_DN288394_c0_g4	0.000	0.696	3.084	0.000	4.997	4.477	0.000	0.000	0.000	0.311
TRINITY_DN288395_c0_g1	0.000	0.000	0.000	0.000	0.000	0.000	0.000	0.000	0.000	0.000
TRINITY_DN288396_c1_g1	0.000	0.000	0.000	0.000	0.000	0.000	0.000	0.000	0.000	0.000
TRINITY_DN288396_c2_g1	0.000	0.000	0.000	0.000	0.000	0.000	0.000	0.000	0.000	0.000
TRINITY_DN288396_c3_g1	0.000	0.000	0.000	0.000	0.000	0.000	0.000	0.000	0.000	0.000
TRINITY_DN288396_c4_g1	0.000	0.000	0.000	0.000	13.415	0.000	2.784	0.000	0.000	1.121
TRINITY_DN288396_c5_g1	0.000	0.000	0.000	0.000	0.000	0.000	0.000	0.000	0.000	0.000
TRINITY_DN288398_c1_g1	0.000	0.000	0.000	0.000	0.000	0.000	0.000	0.000	0.000	0.000
TRINITY_DN288399_c0_g1	0.000	0.000	0.000	0.000	0.000	0.000	0.000	0.000	0.000	0.351
TRINITY_DN2883_c0_g1	0.000	0.000	0.000	0.000	0.000	0.000	0.000	0.000	0.000	0.000
TRINITY_DN2883_c0_g2	0.000	0.000	0.000	0.000	0.000	0.000	0.000	0.000	0.000	0.000
TRINITY_DN2883_c1_g1	93.871	70.717	49.038	43.581	77.464	72.363	67.503	46.191	46.850	78.532
TRINITY_DN2883_c2_g1	0.000	0.000	0.000	0.000	0.000	0.000	0.000	0.000	0.000	0.000
TRINITY_DN2883_c3_g1	0.000	0.000	0.000	0.000	0.000	0.000	0.000	0.000	0.000	0.000
TRINITY_DN288401_c0_g1	0.000	0.000	0.000	0.000	0.000	0.000	0.000	0.000	0.000	0.000
TRINITY_DN288401_c1_g1	0.000	0.000	0.000	0.000	0.000	0.000	0.000	0.000	0.000	0.000
TRINITY_DN288401_c2_g1	0.000	2.490	0.000	0.000	0.000	0.000	0.000	0.000	0.000	0.000
TRINITY_DN288402_c2_g1	0.000	0.000	0.000	0.000	0.000	0.000	0.000	0.000	0.000	0.000
TRINITY_DN288402_c3_g1	0.000	0.000	2.606	3.244	10.710	0.000	0.000	0.000	0.000	0.012
TRINITY_DN288403_c0_g1	0.000	0.000	0.000	0.000	0.000	0.000	0.000	0.000	0.000	0.404
TRINITY_DN288404_c0_g1	0.000	0.674	0.000	0.810	0.887	0.000	0.363	0.000	1.060	0.317
TRINITY_DN288405_c0_g1	0.000	0.000	0.000	0.000	0.000	0.000	0.000	0.000	0.000	0.000
TRINITY_DN288405_c0_g2	0.000	0.000	0.000	0.000	0.000	0.000	0.000	0.000	0.000	0.000
TRINITY_DN288407_c0_g1	0.000	0.000	0.000	0.000	0.000	0.000	0.000	0.000	0.000	0.000
TRINITY_DN288408_c1_g1	0.000	0.662	0.000	0.000	0.000	0.000	0.000	4.505	0.000	0.297
TRINITY_DN288409_c0_g1	0.000	0.000	0.000	0.000	0.000	0.000	0.000	0.000	1.348	0.000
TRINITY_DN288410_c0_g2	0.000	0.000	0.000	0.000	0.000	2.698	0.000	11.150	0.000	0.756
TRINITY_DN288410_c0_g4	0.000	0.000	0.000	0.000	0.000	0.000	1.648	0.000	0.000	0.000
TRINITY_DN288410_c0_g5	0.000	0.000	0.000	0.000	0.000	0.000	0.000	0.000	0.000	0.000
TRINITY_DN288410_c1_g1	0.000	0.000	0.000	0.000	0.000	0.000	0.000	0.000	0.000	0.000
TRINITY_DN288411_c0_g1	0.000	2.892	4.073	0.000	0.000	4.388	0.000	0.000	0.005	0.000
TRINITY_DN288412_c0_g1	3.108	2.883	3.862	3.597	2.229	4.403	2.831	4.147	5.105	6.322
TRINITY_DN288412_c0_g2	0.000	0.000	0.145	0.000	0.000	0.000	0.000	0.000	0.000	0.342
TRINITY_DN288413_c0_g1	0.000	0.000	0.000	0.000	0.000	0.000	0.000	0.000	0.000	0.000
TRINITY_DN288413_c1_g1	0.000	0.000	0.000	0.000	0.000	0.000	0.000	0.000	0.000	0.000
TRINITY_DN288413_c3_g1	0.000	0.000	0.000	0.000	0.000	0.000	0.000	0.000	0.000	0.981
TRINITY_DN288414_c0_g1	0.000	0.000	0.000	0.000	0.742	0.000	0.000	0.000	0.000	0.000
TRINITY_DN288415_c1_g1	0.000	0.000	0.000	0.000	2.636	0.000	0.000	0.000	0.000	1.320
TRINITY_DN288416_c0_g1	0.000	0.000	0.000	0.000	0.000	0.000	4.408	0.000	0.000	0.000
TRINITY_DN288417_c0_g2	0.000	0.814	0.000	2.617	0.000	0.000	0.000	0.000	0.000	0.359
TRINITY_DN288417_c1_g2	0.209	0.000	0.559	0.000	0.348	0.000	0.000	0.000	0.000	0.169
TRINITY_DN288417_c1_g3	1.416	0.000	0.000	0.000	0.781	0.000	0.000	0.973	0.234	0.000
TRINITY_DN288417_c2_g1	0.000	0.000	0.000	0.000	0.000	0.000	0.000	0.000	0.000	0.000
TRINITY_DN288417_c3_g1	0.000	0.000	2.447	0.000	0.000	0.000	1.837	0.000	0.000	0.732
TRINITY_DN288417_c5_g1	0.000	0.000	0.000	1.943	0.000	0.000	1.325	0.000	0.000	0.536
TRINITY_DN288417_c6_g1	0.000	0.000	0.000	1.830	0.000	0.000	0.000	0.000	0.000	0.000
TRINITY_DN288417_c7_g1	0.000	0.000	0.000	0.000	2.977	0.000	0.000	0.000	2.720	2.976
TRINITY_DN288418_c0_g1	0.000	0.000	2.192	0.000	5.236	2.353	0.000	3.245	0.000	7.105
TRINITY_DN288420_c0_g1	0.000	0.000	0.000	0.000	0.000	0.000	0.000	0.000	0.000	0.625
TRINITY_DN288421_c0_g1	0.000	0.000	0.000	0.000	0.000	0.000	0.343	0.000	0.921	0.264
TRINITY_DN288421_c1_g1	0.000	1.164	0.000	0.000	0.000	0.000	0.000	0.710	1.247	0.162
TRINITY_DN288421_c2_g1	0.000	0.000	0.000	0.000	0.830	0.000	0.000	0.000	0.000	0.000
TRINITY_DN288421_c4_g1	0.000	0.000	0.000	0.000	0.000	0.000	0.000	0.000	0.000	0.000
TRINITY_DN288423_c0_g1	0.000	0.000	0.000	0.000	0.000	0.000	0.000	0.000	0.000	0.000
TRINITY_DN288423_c0_g2	0.000	0.000	0.000	0.000	0.000	0.000	0.000	0.000	0.000	0.000
TRINITY_DN288423_c1_g1	0.000	0.000	0.000	0.000	0.000	0.000	0.000	0.000	0.000	0.902
TRINITY_DN288426_c0_g1	0.000	1.873	0.000	0.000	0.000	0.000	0.000	0.000	0.000	0.791
TRINITY_DN288427_c0_g1	0.000	0.000	0.000	3.195	0.000	0.000	0.000	0.000	0.000	0.086
TRINITY_DN288428_c0_g1	0.000	0.000	0.000	0.000	0.000	0.000	0.000	0.000	0.000	0.000
TRINITY_DN288429_c0_g1	0.000	0.000	0.000	0.000	0.000	0.000	0.000	0.000	0.000	0.000
TRINITY_DN288429_c1_g1	0.000	0.000	0.000	0.000	0.000	0.000	0.000	0.000	0.000	0.000
TRINITY_DN288429_c2_g1	0.000	0.375	0.000	0.000	0.000	0.000	0.000	0.000	0.000	1.207
TRINITY_DN288429_c2_g2	0.000	0.000	0.000	0.000	0.000	0.000	0.000	0.000	0.000	0.000
TRINITY_DN288429_c2_g3	0.000	0.000	0.000	0.000	0.000	0.000	0.000	0.000	0.000	0.779
TRINITY_DN288429_c6_g1	0.000	0.000	0.000	0.000	0.000	0.000	0.000	0.000	0.000	0.000
TRINITY_DN288429_c7_g1	1.419	0.832	0.000	0.717	0.000	0.000	0.000	0.000	0.000	1.348
TRINITY_DN28842_c0_g1	2.432	2.251	4.401	2.716	4.006	4.796	0.798	1.681	3.185	0.998
TRINITY_DN28842_c11_g1	0.000	0.000	0.000	0.000	0.000	0.000	0.000	0.000	0.000	0.887
TRINITY_DN28842_c1_g2	0.000	2.809	0.000	0.000	0.000	1.128	0.000	0.000	0.000	0.000
TRINITY_DN28842_c2_g1	0.626	0.000	0.000	0.000	0.000	0.918	0.000	0.000	0.817	0.000
TRINITY_DN28842_c2_g2	0.000	0.000	0.000	0.000	0.000	0.000	0.000	0.000	0.695	0.000
TRINITY_DN28842_c2_g3	0.000	0.000	3.530	0.000	0.000	0.000	1.311	2.650	1.276	0.530
TRINITY_DN28842_c3_g1	3.842	4.110	3.431	3.736	4.067	1.934	4.023	4.349	3.549	3.987
TRINITY_DN28842_c4_g1	2.250	0.000	3.076	0.000	0.000	0.000	0.000	0.000	0.000	0.462
TRINITY_DN28842_c5_g1	2.730	0.000	0.000	0.000	0.000	3.928	0.000	16.733	6.838	2.205
TRINITY_DN28842_c6_g1	0.000	0.000	0.000	0.000	2.236	0.000	0.000	0.000	0.000	0.000
TRINITY_DN28842_c8_g1	0.000	0.600	0.000	0.996	1.094	0.000	1.931	0.000	0.440	0.000
TRINITY_DN28842_c9_g1	0.000	0.000	0.000	0.000	0.000	0.000	0.000	0.000	0.000	0.000
TRINITY_DN288430_c1_g1	1.634	0.757	0.000	0.000	0.000	0.000	0.806	0.000	0.000	1.263
TRINITY_DN288430_c1_g2	0.756	0.000	0.000	0.000	0.000	0.000	0.000	0.000	2.226	0.381
TRINITY_DN288430_c2_g1	0.000	0.000	0.000	0.000	0.000	0.000	0.000	0.000	0.000	0.942
TRINITY_DN288432_c0_g1	0.000	0.000	0.000	1.035	0.000	0.000	0.671	0.000	0.339	0.000
TRINITY_DN288432_c1_g1	0.000	0.400	0.000	0.000	0.000	0.000	0.000	0.000	0.226	0.186
TRINITY_DN288433_c0_g1	0.000	0.000	0.000	0.000	0.000	0.000	0.000	0.000	0.000	0.000
TRINITY_DN288435_c0_g1	0.000	0.000	0.000	0.000	0.000	0.000	0.000	0.000	0.000	0.000
TRINITY_DN288438_c0_g1	0.000	0.000	1.215	1.337	0.000	0.000	3.424	0.000	0.438	0.000
TRINITY_DN288438_c0_g3	0.000	0.000	0.000	0.000	1.086	0.000	0.000	0.000	0.000	0.000
TRINITY_DN288438_c0_g4	0.000	0.000	0.000	0.000	0.000	0.000	1.157	0.000	0.000	0.000
TRINITY_DN288438_c0_g5	0.000	0.000	0.000	0.000	0.000	0.000	0.000	1.694	0.000	0.000
TRINITY_DN288438_c2_g1	0.000	0.000	0.000	1.014	0.000	0.000	0.000	0.000	0.000	0.000
TRINITY_DN288438_c3_g1	0.000	0.000	0.000	0.000	0.000	0.000	0.000	0.000	0.000	0.000
TRINITY_DN288438_c4_g1	0.000	0.000	0.000	0.000	0.000	0.000	0.000	0.000	0.950	0.000
TRINITY_DN28843_c0_g1	0.000	0.000	0.000	0.000	0.000	0.000	0.000	0.000	0.000	1.452
TRINITY_DN288443_c0_g1	0.000	0.000	0.000	0.000	0.000	0.000	0.000	0.000	0.589	0.000
TRINITY_DN288443_c1_g1	0.000	0.000	0.000	0.000	0.000	0.000	0.000	0.000	0.000	0.000
TRINITY_DN288445_c0_g2	0.000	0.000	0.000	0.000	0.000	0.000	0.000	0.000	0.000	0.000
TRINITY_DN288445_c5_g1	1.328	0.000	1.817	0.000	0.000	0.000	0.000	0.000	0.000	0.000
TRINITY_DN288446_c0_g1	0.000	3.904	0.000	0.000	0.000	0.000	0.000	0.000	0.000	0.421
TRINITY_DN288446_c3_g1	0.000	0.000	0.000	0.000	0.000	0.000	0.000	0.000	0.517	0.000
TRINITY_DN288447_c0_g1	0.000	0.000	0.000	0.000	1.848	0.000	0.000	0.000	0.000	0.912
TRINITY_DN288448_c0_g1	2.162	0.000	0.000	0.000	0.000	0.000	0.000	0.000	0.000	0.896
TRINITY_DN288448_c1_g1	0.000	0.000	0.000	0.000	0.000	0.000	0.000	0.000	0.000	0.000
TRINITY_DN288448_c2_g1	0.000	0.000	0.000	0.000	0.000	0.000	0.000	0.000	1.103	0.000
TRINITY_DN288448_c3_g1	0.907	0.000	0.000	0.000	2.988	1.348	0.000	0.000	0.446	0.373
TRINITY_DN288448_c4_g1	0.000	0.000	0.000	0.000	0.000	0.000	0.000	0.000	0.000	1.001
TRINITY_DN288448_c5_g1	0.000	0.000	0.000	0.000	0.000	0.000	0.000	0.000	0.000	0.000
TRINITY_DN288448_c6_g1	0.000	0.000	0.000	0.000	0.000	0.000	0.000	0.000	0.000	0.000
TRINITY_DN288448_c7_g1	0.923	0.000	0.000	1.386	0.000	0.000	0.000	0.000	0.454	0.000
TRINITY_DN288449_c0_g2	0.000	0.000	0.000	0.000	0.000	0.000	0.000	0.000	0.000	0.000
TRINITY_DN28844_c0_g1	0.000	0.000	2.487	2.694	0.000	0.000	0.000	0.000	0.000	1.488
TRINITY_DN28844_c0_g3	0.998	1.692	1.364	0.000	3.708	0.000	0.000	2.593	0.927	3.651
TRINITY_DN28844_c1_g2	0.000	0.000	0.000	0.000	0.000	0.000	0.000	0.000	0.000	0.000
TRINITY_DN28844_c5_g1	0.000	0.000	0.000	0.000	0.000	0.000	0.000	0.000	0.000	0.000
TRINITY_DN28844_c6_g1	0.000	0.000	0.000	0.000	0.000	0.000	0.000	0.000	0.000	0.000
TRINITY_DN28844_c7_g1	0.000	0.000	0.000	0.000	0.000	0.000	0.000	0.000	0.000	0.000
TRINITY_DN288451_c0_g1	0.000	0.000	1.571	0.000	0.000	0.000	0.000	0.000	0.000	0.000
TRINITY_DN288453_c0_g1	0.000	0.000	0.000	0.000	0.000	0.000	0.000	0.000	1.168	0.000
TRINITY_DN288454_c0_g1	0.000	4.373	0.000	0.000	0.000	0.000	0.000	0.000	0.000	0.000
TRINITY_DN288455_c0_g1	3.517	10.825	1.547	8.622	9.895	1.679	3.977	11.694	1.771	3.301
TRINITY_DN288455_c1_g1	0.000	0.000	0.000	0.000	2.464	0.000	3.027	0.000	0.000	1.382
TRINITY_DN288456_c0_g1	0.000	0.000	0.000	0.000	0.000	2.979	0.000	0.000	0.000	0.000
TRINITY_DN288457_c0_g1	0.000	0.000	0.000	0.000	0.000	0.000	0.000	0.000	0.000	0.000
TRINITY_DN288458_c0_g1	0.000	0.000	0.000	0.000	0.000	0.000	0.000	0.000	0.000	0.000
TRINITY_DN288459_c0_g1	0.000	0.000	0.901	0.000	0.000	0.977	3.230	0.000	0.000	0.272
TRINITY_DN28845_c0_g1	0.000	0.000	0.000	0.000	0.000	0.000	0.000	0.000	0.000	0.000
TRINITY_DN28845_c0_g2	1.466	1.039	0.000	1.853	0.000	0.866	1.559	0.000	0.626	1.042
TRINITY_DN28845_c1_g1	0.000	0.000	0.000	0.000	0.000	0.000	0.000	0.000	0.818	0.000
TRINITY_DN28845_c2_g1	0.000	0.000	0.000	0.000	0.000	0.000	0.000	0.000	0.000	0.000
TRINITY_DN28845_c3_g1	0.000	0.000	0.000	0.000	0.000	0.000	0.941	0.000	0.000	0.388
TRINITY_DN28845_c6_g1	0.000	0.000	0.000	0.000	0.000	0.000	0.000	0.000	0.252	0.831
TRINITY_DN28845_c9_g1	0.000	0.000	0.000	2.010	0.000	0.000	0.000	0.000	0.000	1.111
TRINITY_DN288460_c1_g1	0.000	0.000	0.000	0.000	0.000	0.000	1.508	0.000	0.000	1.214
TRINITY_DN288461_c0_g2	0.000	0.000	0.000	0.000	0.000	0.000	0.000	0.000	0.000	2.243
TRINITY_DN288461_c0_g3	0.000	0.000	0.000	0.000	0.000	0.000	0.000	0.000	0.000	0.000
TRINITY_DN288461_c0_g4	0.857	0.000	0.000	0.000	0.000	0.000	0.000	0.000	0.422	0.000
TRINITY_DN288461_c0_g5	0.000	0.000	0.000	0.000	3.874	0.000	0.000	0.000	0.000	0.966
TRINITY_DN288462_c0_g1	0.000	0.000	0.000	0.000	3.193	0.000	0.000	0.000	0.971	0.798
TRINITY_DN288463_c0_g1	0.000	0.000	0.000	2.606	0.000	0.000	1.723	0.000	0.000	0.000
TRINITY_DN288464_c0_g1	0.000	0.000	0.000	0.000	0.000	0.000	0.000	0.000	2.093	0.000
TRINITY_DN288465_c0_g1	0.000	0.000	0.000	0.000	0.000	0.000	0.000	0.000	0.000	0.000
TRINITY_DN288466_c0_g1	0.000	0.000	0.000	0.000	0.000	2.322	0.000	0.000	0.000	0.000
TRINITY_DN288466_c2_g1	0.000	0.000	0.000	0.000	0.000	0.000	0.000	0.000	1.282	0.000
TRINITY_DN288467_c0_g1	0.000	0.626	0.000	0.000	0.000	0.000	0.000	0.000	1.355	0.000
TRINITY_DN288467_c0_g2	2.613	4.948	3.571	0.000	4.231	0.000	0.000	0.000	0.000	1.059
TRINITY_DN288467_c1_g1	0.000	0.000	0.000	0.000	1.984	0.000	0.000	0.000	0.000	0.495
TRINITY_DN288468_c0_g1	0.000	0.000	0.000	0.000	0.000	0.000	0.000	0.000	0.000	0.000
TRINITY_DN288468_c1_g1	0.000	0.000	0.000	0.000	3.180	0.000	0.000	0.000	0.475	1.190
TRINITY_DN288469_c1_g1	0.000	0.000	0.000	0.000	0.000	0.000	0.000	0.000	0.552	0.459
TRINITY_DN28846_c0_g1	0.000	0.000	0.000	0.000	0.000	0.000	0.000	0.000	0.000	0.000
TRINITY_DN288470_c0_g1	0.000	0.000	0.000	0.000	0.000	0.000	0.000	0.000	0.000	0.000
TRINITY_DN288472_c0_g1	0.421	0.000	0.000	0.000	0.000	0.000	0.000	0.000	0.000	0.000
TRINITY_DN288473_c0_g1	0.000	0.000	0.000	0.000	0.000	0.000	0.000	0.000	0.000	0.000
TRINITY_DN288473_c1_g1	0.459	0.000	0.000	0.695	0.000	0.000	0.433	0.946	0.227	0.000
TRINITY_DN288475_c1_g1	0.374	0.000	0.000	0.000	0.000	0.000	0.000	0.000	0.186	0.152
TRINITY_DN288477_c0_g1	0.000	0.000	0.000	0.000	3.115	0.000	0.000	0.000	0.000	0.000
TRINITY_DN288478_c0_g1	0.000	0.000	0.000	0.000	0.000	0.000	0.000	0.000	1.124	0.000
TRINITY_DN288478_c1_g1	0.000	0.000	0.000	0.000	0.000	0.000	0.000	0.000	0.000	0.000
TRINITY_DN288478_c2_g1	0.000	0.000	0.000	2.141	0.000	0.000	0.000	0.000	0.000	0.000
TRINITY_DN288478_c2_g2	0.000	1.888	0.000	0.000	0.000	0.000	0.000	0.000	0.971	1.595
TRINITY_DN288478_c4_g1	0.000	0.000	0.000	0.000	0.000	0.000	0.000	0.000	0.000	0.000
TRINITY_DN288478_c5_g1	0.000	0.000	0.000	0.000	0.000	0.000	0.000	0.000	0.000	0.503
TRINITY_DN288478_c6_g1	0.000	0.000	0.000	0.000	0.000	0.000	0.000	0.000	0.000	0.000
TRINITY_DN288479_c0_g1	0.000	0.730	0.000	0.000	0.000	0.000	0.777	0.000	0.389	0.000
TRINITY_DN28847_c0_g1	0.788	0.000	0.525	1.328	0.000	0.505	0.000	0.775	0.000	0.189
TRINITY_DN28847_c0_g2	0.000	0.000	0.000	0.000	0.000	0.000	0.000	0.000	0.000	0.000
TRINITY_DN28847_c1_g1	6.413	4.116	7.080	1.911	2.107	1.900	0.000	2.635	7.660	2.098
TRINITY_DN288480_c0_g1	0.000	0.000	0.000	0.000	0.000	0.000	0.000	0.000	0.000	0.000
TRINITY_DN288482_c0_g1	0.000	0.000	0.000	0.000	0.000	0.000	0.000	0.000	0.000	0.000
TRINITY_DN288482_c0_g2	0.000	0.000	0.000	0.000	0.000	0.000	0.000	0.000	0.000	0.000
TRINITY_DN288482_c0_g3	0.000	0.000	0.000	0.000	0.000	0.000	0.000	0.000	0.000	0.000
TRINITY_DN288482_c1_g1	0.000	0.000	0.000	0.000	0.000	0.000	0.000	0.000	0.267	0.000
TRINITY_DN288483_c0_g1	0.000	0.000	0.000	0.000	0.000	0.000	0.000	0.000	0.000	0.000
TRINITY_DN288484_c0_g1	0.000	0.000	3.339	0.000	0.000	1.812	0.000	0.000	0.602	0.501
TRINITY_DN288485_c0_g2	0.000	0.000	0.000	0.000	0.000	0.000	0.000	0.000	1.214	0.000
TRINITY_DN288485_c1_g1	0.000	0.000	0.000	0.000	0.000	0.000	0.000	0.000	0.000	0.000
TRINITY_DN288485_c1_g2	0.000	0.000	0.000	0.000	0.000	0.000	0.000	0.000	0.630	0.000
TRINITY_DN288485_c4_g1	0.000	0.000	0.000	0.000	0.000	0.000	0.000	0.000	1.085	0.000
TRINITY_DN288486_c0_g1	0.000	0.000	0.000	0.000	0.000	0.000	0.000	0.000	0.000	0.566
TRINITY_DN288486_c0_g2	0.000	0.000	0.000	0.000	0.000	1.146	0.000	0.000	0.000	0.160
TRINITY_DN288486_c1_g1	0.000	0.000	0.000	0.000	0.000	0.000	0.000	0.000	0.000	0.329
TRINITY_DN288487_c0_g1	0.000	1.788	0.000	0.000	0.000	0.000	0.000	0.000	0.934	2.338
TRINITY_DN288487_c0_g3	1.695	2.362	0.000	0.000	0.000	0.000	0.000	0.000	0.834	0.000
TRINITY_DN288487_c0_g4	0.000	0.000	0.000	0.000	3.973	0.000	2.500	0.000	1.225	2.973
TRINITY_DN288487_c1_g1	0.000	0.000	0.000	0.000	0.000	0.000	0.000	0.000	0.000	0.000
TRINITY_DN288488_c0_g1	0.000	0.000	0.000	3.537	0.000	0.000	0.000	0.000	0.000	0.000
TRINITY_DN28848_c0_g1	87.631	102.113	54.546	87.404	52.527	50.436	81.266	59.190	88.443	75.788
TRINITY_DN288491_c0_g1	0.000	0.000	0.000	0.000	0.000	0.000	0.000	0.000	0.000	0.000
TRINITY_DN288492_c0_g1	0.000	1.744	0.000	2.654	0.000	0.000	0.000	3.618	0.894	0.000
TRINITY_DN288493_c0_g1	0.000	1.150	0.000	0.000	0.000	0.000	0.000	0.000	0.000	0.000
TRINITY_DN288493_c1_g1	0.000	0.000	0.000	0.000	0.000	0.000	0.000	0.000	0.000	0.000
TRINITY_DN288494_c0_g1	0.000	0.000	0.000	0.000	2.999	0.000	0.000	0.000	0.914	1.500
TRINITY_DN288495_c0_g1	0.000	0.000	0.000	0.000	0.000	0.000	0.000	0.000	0.000	0.419
TRINITY_DN288496_c0_g1	0.000	0.000	0.000	0.000	0.000	0.000	0.000	0.000	0.000	0.388
TRINITY_DN288498_c0_g1	0.315	0.000	0.000	0.000	0.000	0.000	0.289	0.000	0.157	0.000
TRINITY_DN288498_c1_g1	0.000	0.000	0.000	0.000	0.000	0.000	0.000	0.000	0.000	0.000
TRINITY_DN288499_c0_g1	0.000	0.000	0.000	2.555	0.000	0.000	0.000	0.000	0.860	0.000
TRINITY_DN288499_c2_g1	0.000	0.000	0.000	0.000	0.000	0.000	0.000	0.000	0.000	0.000
TRINITY_DN2884_c0_g2	31.019	25.651	20.852	20.813	19.268	26.425	24.645	17.618	38.508	21.023
TRINITY_DN2884_c1_g1	0.000	0.125	0.000	0.000	0.000	0.000	0.000	0.000	0.101	0.115
TRINITY_DN2884_c2_g1	0.000	0.000	0.000	0.000	0.000	0.000	0.000	0.000	0.000	0.000
TRINITY_DN2884_c3_g2	1.520	0.824	0.000	0.000	1.798	0.000	1.487	3.172	0.404	1.824
TRINITY_DN288500_c0_g1	2.089	0.000	0.000	0.000	0.000	0.000	0.000	4.171	0.000	3.401
TRINITY_DN288501_c0_g1	0.000	0.000	0.000	0.000	0.000	0.000	0.000	0.000	0.000	0.257
TRINITY_DN288501_c0_g2	0.000	0.000	0.000	0.000	0.000	0.000	0.000	0.000	0.000	0.000
TRINITY_DN288501_c10_g1	0.000	0.000	0.000	0.000	0.000	0.000	0.000	0.000	0.746	0.000
TRINITY_DN288501_c1_g1	0.307	0.000	0.000	0.000	0.000	0.000	0.000	0.000	0.000	0.000
TRINITY_DN288501_c2_g1	0.000	0.000	0.000	0.000	4.118	0.000	0.000	0.000	0.000	2.059
TRINITY_DN288501_c3_g1	0.000	0.000	0.000	0.000	0.000	0.000	0.000	0.000	0.000	0.000
TRINITY_DN288501_c4_g1	0.000	0.000	0.000	0.551	0.000	0.000	0.000	0.000	0.000	0.000
TRINITY_DN288501_c5_g1	0.000	0.305	0.000	0.000	0.306	0.266	0.818	0.000	0.093	0.000
TRINITY_DN288501_c6_g1	0.000	0.000	0.000	0.000	0.000	0.000	0.000	0.000	0.000	0.315
TRINITY_DN288501_c7_g1	0.000	0.000	0.000	0.000	0.000	0.000	0.000	0.000	0.000	0.000
TRINITY_DN288501_c8_g1	0.000	0.000	0.000	0.000	0.000	0.000	0.000	0.000	0.000	0.975
TRINITY_DN288501_c9_g1	0.000	0.000	0.000	0.000	0.000	0.000	0.000	0.000	0.000	0.000
TRINITY_DN288502_c0_g2	0.000	0.000	0.000	0.000	0.000	0.000	0.000	0.000	0.000	0.000
TRINITY_DN288502_c2_g1	0.000	0.000	0.000	0.000	0.000	0.000	0.000	0.000	0.000	0.780
TRINITY_DN288502_c3_g1	0.000	0.000	0.000	0.000	0.000	0.000	0.000	0.000	0.000	0.000
TRINITY_DN288503_c0_g1	0.000	0.000	0.000	0.000	0.000	0.000	0.000	7.135	0.000	0.000
TRINITY_DN288504_c0_g1	0.000	0.000	0.000	0.000	0.000	1.901	0.000	0.000	0.000	0.000
TRINITY_DN288504_c2_g1	0.000	2.490	0.000	0.000	0.000	1.901	0.000	5.207	0.000	2.137
TRINITY_DN288504_c3_g1	0.000	0.000	0.000	0.000	0.000	0.000	0.000	0.000	0.000	0.000
TRINITY_DN288505_c0_g1	0.000	0.000	0.000	0.000	0.000	0.000	0.000	0.000	0.000	0.000
TRINITY_DN288507_c0_g1	0.000	0.000	0.000	0.902	0.000	0.000	0.000	0.000	0.000	0.489
TRINITY_DN288508_c0_g1	0.000	0.000	0.000	0.000	0.000	0.907	0.000	0.000	0.304	0.000
TRINITY_DN28850_c0_g1	0.000	4.638	0.000	1.231	0.000	1.737	2.758	3.079	1.311	1.905
TRINITY_DN28850_c10_g1	1.305	2.527	0.000	0.000	0.000	1.610	0.000	0.000	0.000	0.445
TRINITY_DN28850_c1_g1	1.285	2.669	2.159	2.823	0.000	5.320	0.000	1.199	1.769	2.392
TRINITY_DN28850_c2_g1	2.562	4.290	3.912	3.566	2.685	5.678	2.828	5.195	3.452	8.778
TRINITY_DN28850_c4_g1	0.000	0.000	0.000	0.000	0.000	0.000	0.000	0.000	0.000	0.200
TRINITY_DN28850_c4_g2	0.000	0.000	0.000	0.000	0.000	0.000	0.000	0.000	0.000	0.000
TRINITY_DN28850_c6_g1	1.520	0.000	0.000	1.139	0.000	0.000	0.191	0.000	0.373	0.082
TRINITY_DN28850_c7_g1	0.000	1.150	0.000	0.000	1.972	0.000	0.000	0.000	0.000	0.000
TRINITY_DN28850_c8_g1	0.000	0.000	0.000	0.000	0.000	0.000	0.000	0.000	0.000	2.518
TRINITY_DN28850_c9_g1	1.598	1.341	0.917	0.350	1.142	0.332	0.688	0.465	1.303	0.968
TRINITY_DN288511_c0_g1	0.000	0.000	0.000	0.000	0.000	0.000	0.000	0.000	0.000	0.000
TRINITY_DN288512_c0_g1	0.000	0.000	0.000	0.000	0.000	0.000	0.000	0.000	0.000	2.079
TRINITY_DN288513_c1_g1	0.000	0.000	0.000	0.000	0.000	0.000	0.000	0.000	0.661	0.000
TRINITY_DN288514_c0_g1	0.000	0.000	0.000	0.000	0.000	0.000	2.603	0.000	0.000	0.000
TRINITY_DN288519_c0_g1	0.000	0.000	0.000	0.000	0.000	0.000	0.000	0.000	0.000	0.000
TRINITY_DN28851_c0_g1	0.000	0.000	0.000	0.000	2.564	0.000	8.065	3.182	0.000	1.210
TRINITY_DN28851_c11_g1	0.000	0.000	0.000	0.000	0.000	0.000	0.000	0.000	2.539	0.000
TRINITY_DN28851_c1_g1	2.978	3.824	2.037	0.000	0.000	0.000	3.035	0.000	1.792	1.829
TRINITY_DN28851_c2_g1	1.489	0.000	0.000	2.203	0.000	0.000	0.000	0.000	0.000	0.000
TRINITY_DN288520_c1_g1	0.000	0.000	0.000	0.000	0.000	0.000	0.000	0.000	1.113	0.000
TRINITY_DN288521_c0_g1	0.000	0.000	0.000	0.000	0.000	0.000	0.000	0.000	0.000	0.000
TRINITY_DN288522_c1_g1	0.000	0.000	0.000	0.000	0.000	0.000	0.000	0.000	0.000	0.000
TRINITY_DN288523_c0_g1	0.517	1.151	0.730	0.000	1.360	0.000	0.448	0.556	0.000	0.300
TRINITY_DN288523_c1_g1	0.000	0.000	0.000	0.000	1.650	0.000	0.000	0.000	0.000	0.412
TRINITY_DN288523_c4_g1	0.013	0.000	0.000	0.000	0.000	0.000	0.000	0.000	0.000	0.000
TRINITY_DN288523_c5_g1	0.000	0.000	0.000	0.000	0.000	0.000	0.000	3.547	0.000	0.000
TRINITY_DN288523_c6_g1	0.000	0.000	0.000	0.000	0.000	0.000	0.000	0.000	0.000	0.000
TRINITY_DN288524_c0_g1	2.281	0.000	0.000	0.000	0.000	0.000	1.174	0.000	0.793	1.684
TRINITY_DN288524_c0_g2	0.000	0.000	0.000	0.000	0.000	0.000	0.000	0.000	0.262	0.882
TRINITY_DN288525_c0_g1	1.369	0.000	0.000	1.028	0.000	0.000	0.000	0.000	0.000	0.000
TRINITY_DN288525_c0_g2	0.555	0.995	0.000	0.000	0.000	0.000	0.000	0.000	0.000	0.453
TRINITY_DN288525_c1_g1	0.000	0.000	0.000	0.000	0.000	0.000	0.000	0.000	0.000	0.000
TRINITY_DN288525_c1_g3	0.000	0.000	0.000	0.000	0.000	0.000	2.230	0.000	0.000	0.000
TRINITY_DN288525_c2_g1	0.000	0.000	0.000	0.000	0.000	0.000	0.000	4.530	0.000	0.000
TRINITY_DN288525_c2_g2	0.000	0.000	0.000	0.000	0.000	0.000	0.000	0.000	0.000	0.000
TRINITY_DN288525_c3_g1	0.000	0.000	0.000	0.000	0.000	0.000	0.000	0.000	0.502	0.000
TRINITY_DN288525_c5_g1	0.000	0.978	2.835	0.000	0.000	0.000	0.000	0.000	0.000	0.000
TRINITY_DN288525_c7_g1	0.000	0.000	0.000	0.000	0.000	0.000	0.000	0.000	0.000	0.000
TRINITY_DN288526_c0_g1	0.000	0.000	0.000	0.000	0.000	0.000	2.412	4.691	0.000	0.000
TRINITY_DN288527_c1_g1	0.000	0.000	0.000	0.000	0.000	0.000	0.000	0.000	0.000	0.542
TRINITY_DN288527_c1_g2	0.000	0.000	0.000	0.000	0.000	0.000	0.000	0.000	1.124	0.000
TRINITY_DN288527_c6_g1	0.000	0.000	2.775	0.000	0.000	6.681	2.089	0.000	0.000	2.486
TRINITY_DN288528_c0_g1	0.000	0.000	0.000	0.000	0.000	0.000	0.000	0.000	0.000	0.000
TRINITY_DN28852_c0_g1	0.000	0.000	0.000	0.000	0.000	0.000	0.000	0.000	0.000	0.000
TRINITY_DN28852_c1_g2	6.266	0.000	0.000	3.069	6.929	0.000	0.000	0.000	0.000	0.850
TRINITY_DN28852_c2_g1	0.000	0.978	0.000	1.394	0.099	1.301	0.869	0.000	1.356	1.551
TRINITY_DN28852_c3_g1	0.000	0.000	1.756	0.000	0.000	0.000	2.606	2.636	1.517	3.162
TRINITY_DN288530_c0_g1	0.776	0.488	0.000	0.735	0.000	0.000	0.000	0.000	0.000	0.480
TRINITY_DN288530_c1_g1	1.125	0.588	0.000	0.000	0.000	1.669	0.000	0.000	0.000	0.905
TRINITY_DN288531_c0_g1	0.000	0.299	0.000	0.000	0.000	0.000	0.318	0.000	0.347	0.142
TRINITY_DN288531_c0_g2	0.000	0.000	0.000	0.000	0.000	0.000	0.000	0.000	0.000	0.000
TRINITY_DN288534_c0_g1	4.405	0.000	0.000	8.692	4.356	0.000	0.000	0.000	0.000	0.000
TRINITY_DN288534_c0_g2	0.000	4.095	0.000	0.000	0.000	3.603	0.000	0.000	2.112	1.011
TRINITY_DN288534_c3_g1	0.000	0.000	0.000	0.000	0.000	0.000	0.000	0.000	0.000	0.000
TRINITY_DN288535_c0_g1	0.000	0.000	0.000	0.000	0.000	0.000	0.000	0.000	0.000	0.902
TRINITY_DN288535_c0_g2	0.000	0.000	0.000	0.000	0.000	0.000	0.000	0.000	0.000	0.000
TRINITY_DN288535_c1_g1	0.000	1.811	0.000	0.000	0.000	0.000	0.000	0.000	0.929	0.762
TRINITY_DN288535_c2_g1	2.241	0.000	0.000	0.000	0.000	0.000	0.000	0.000	1.113	0.000
TRINITY_DN288535_c3_g1	0.000	0.000	0.000	0.000	0.000	0.000	0.000	0.000	0.000	0.000
TRINITY_DN288538_c0_g1	0.000	0.000	0.000	0.000	0.000	0.000	0.000	0.000	0.000	0.000
TRINITY_DN288538_c0_g2	0.370	0.000	0.000	0.000	0.000	0.402	0.000	0.000	0.000	0.000
TRINITY_DN288538_c1_g1	0.715	0.000	0.000	0.000	0.000	1.610	0.000	0.000	0.000	0.000
TRINITY_DN288539_c0_g1	0.000	0.000	0.000	0.000	0.000	0.000	0.000	0.000	0.000	0.506
TRINITY_DN288539_c0_g2	0.000	0.219	0.348	0.397	0.433	0.000	0.235	1.060	0.000	0.422
TRINITY_DN28853_c0_g1	0.000	1.890	0.000	0.000	0.000	0.000	0.000	0.000	0.000	0.000
TRINITY_DN28853_c0_g3	0.538	0.000	0.726	0.813	0.000	0.000	0.000	0.000	0.000	0.877
TRINITY_DN28853_c2_g1	0.000	0.000	0.000	0.000	0.000	0.000	0.000	0.000	0.000	0.000
TRINITY_DN28853_c4_g1	0.586	0.121	0.000	0.225	0.000	0.213	0.130	0.000	0.082	0.059
TRINITY_DN28853_c5_g1	3.122	0.000	0.000	4.608	0.000	0.000	0.000	0.000	0.773	1.276
TRINITY_DN288540_c1_g1	0.000	0.000	0.000	0.000	0.000	0.000	2.122	0.000	0.000	0.000
TRINITY_DN288542_c0_g1	0.000	0.000	0.000	0.000	0.000	0.000	0.000	0.000	0.000	0.000
TRINITY_DN288542_c1_g1	0.000	0.000	0.000	0.000	0.000	0.000	0.000	0.000	1.348	0.000
TRINITY_DN288543_c0_g1	0.000	0.434	0.000	0.000	0.000	0.000	0.000	0.000	0.242	0.263
TRINITY_DN288544_c0_g1	0.000	0.000	0.000	0.000	0.000	0.000	0.000	0.000	0.000	0.000
TRINITY_DN288544_c0_g2	5.495	0.000	0.000	0.000	0.000	0.000	0.000	0.000	0.000	0.750
TRINITY_DN288544_c1_g1	0.000	0.000	0.000	0.000	0.000	0.000	0.000	0.000	0.000	0.000
TRINITY_DN288544_c2_g1	0.000	0.000	0.000	0.000	0.000	0.000	0.000	0.000	0.000	0.000
TRINITY_DN288544_c3_g1	0.000	0.000	0.000	0.000	0.000	0.000	0.000	0.000	0.487	0.812
TRINITY_DN288546_c1_g1	1.471	0.000	0.000	0.000	0.000	0.000	0.000	0.000	0.000	0.000
TRINITY_DN288547_c1_g1	5.499	0.000	0.000	0.000	0.000	0.000	0.000	0.000	0.000	0.000
TRINITY_DN288548_c3_g1	0.000	0.000	0.000	0.000	0.000	0.000	0.000	0.000	0.000	0.000
TRINITY_DN288549_c0_g1	0.000	0.000	0.000	0.000	0.000	0.000	0.097	0.000	0.000	0.000
TRINITY_DN288549_c0_g2	0.000	0.000	0.000	0.000	0.000	1.669	0.000	0.000	0.000	0.000
TRINITY_DN288549_c0_g3	0.000	0.000	0.000	0.000	0.000	0.000	0.000	0.000	0.000	0.000
TRINITY_DN288549_c0_g4	0.348	0.000	0.000	0.000	1.157	0.000	0.000	0.000	0.000	0.000
TRINITY_DN288549_c2_g1	0.000	1.214	3.449	0.000	0.000	0.000	0.000	0.000	0.623	0.000
TRINITY_DN288549_c3_g1	0.000	0.000	0.000	0.000	0.000	0.000	0.000	0.000	0.000	0.000
TRINITY_DN288549_c4_g2	0.000	0.000	0.000	0.000	0.000	0.000	0.000	0.000	0.000	0.000
TRINITY_DN288549_c6_g1	0.000	0.390	0.000	0.000	0.740	0.000	0.420	0.000	0.221	0.000
TRINITY_DN288549_c7_g1	0.286	0.000	0.000	0.000	0.000	0.000	0.000	0.000	0.000	0.349
TRINITY_DN28854_c0_g1	0.486	1.612	0.650	0.995	0.000	0.235	2.156	1.974	0.900	1.709
TRINITY_DN288550_c0_g1	0.000	0.000	0.000	4.491	0.000	0.000	0.000	0.000	0.000	0.000
TRINITY_DN288550_c0_g2	0.000	0.000	0.000	0.000	0.000	0.000	0.000	0.000	0.000	0.000
TRINITY_DN288551_c1_g1	0.000	0.000	0.000	1.987	4.390	0.000	0.000	0.000	0.000	0.000
TRINITY_DN288551_c1_g2	0.000	0.000	0.000	0.922	1.010	0.898	0.000	1.266	0.000	0.250
TRINITY_DN288551_c2_g2	0.000	0.000	0.000	0.000	0.000	0.000	0.000	0.000	0.000	4.015
TRINITY_DN288551_c6_g1	0.000	0.000	2.192	2.368	0.000	0.000	0.000	0.000	0.000	0.000
TRINITY_DN288554_c0_g2	0.000	0.000	0.000	0.000	0.000	0.000	0.000	0.000	0.000	0.000
TRINITY_DN288554_c1_g1	0.000	0.000	0.591	0.666	0.000	3.769	0.413	0.904	0.000	0.179
TRINITY_DN288554_c2_g2	0.000	0.000	0.000	0.000	0.000	0.000	0.656	0.000	0.000	0.000
TRINITY_DN288554_c2_g3	0.000	0.000	0.000	0.000	0.000	0.000	0.000	0.000	0.000	0.000
TRINITY_DN288554_c4_g1	0.000	0.000	0.000	0.000	0.000	0.000	0.000	0.000	0.000	0.000
TRINITY_DN288555_c0_g1	0.000	0.000	0.000	0.000	0.000	0.000	0.000	0.000	0.000	0.000
TRINITY_DN288557_c0_g1	0.000	0.000	0.000	0.000	0.000	0.000	2.390	0.000	0.928	1.075
TRINITY_DN288557_c1_g1	0.000	0.374	0.000	0.000	0.712	0.628	0.000	0.000	0.213	0.175
TRINITY_DN288557_c3_g2	0.000	0.000	0.000	0.000	0.000	0.000	0.000	0.000	0.000	0.000
TRINITY_DN288557_c4_g1	0.000	0.000	0.000	3.234	0.000	0.000	0.000	0.000	1.064	0.443
TRINITY_DN288557_c8_g1	0.000	0.000	0.000	0.000	0.000	0.000	0.000	0.000	0.842	0.000
TRINITY_DN288558_c0_g1	0.000	0.000	0.000	0.000	0.000	0.000	2.540	0.000	0.000	1.011
TRINITY_DN288558_c0_g2	0.000	0.000	0.000	0.000	0.000	0.000	0.000	0.000	0.536	0.442
TRINITY_DN28855_c0_g1	0.000	0.000	0.150	0.000	0.000	0.000	0.212	0.000	0.000	0.346
TRINITY_DN288560_c0_g1	0.423	0.000	1.972	0.641	0.000	0.000	0.396	0.000	0.000	0.000
TRINITY_DN288560_c1_g1	0.000	0.000	0.000	0.000	0.000	0.000	0.000	0.000	0.000	0.000
TRINITY_DN288561_c0_g1	0.197	0.164	0.263	0.000	0.000	0.000	0.000	0.400	0.298	0.320
TRINITY_DN288561_c3_g1	0.000	0.000	1.776	0.000	0.000	0.000	0.000	0.000	0.218	0.182
TRINITY_DN288561_c4_g1	0.000	0.000	0.000	0.000	0.000	0.000	0.000	0.000	0.000	0.000
TRINITY_DN288561_c6_g1	0.000	0.000	0.000	0.000	0.000	0.000	0.000	0.000	0.318	0.000
TRINITY_DN288563_c0_g1	0.000	0.000	0.000	0.000	0.000	0.000	0.000	0.000	0.000	0.000
TRINITY_DN288563_c1_g1	0.000	0.000	0.000	0.000	0.000	0.000	0.000	0.000	0.000	0.000
TRINITY_DN288563_c2_g1	0.000	0.000	0.000	0.000	0.000	0.000	0.000	0.000	2.336	0.000
TRINITY_DN288564_c0_g1	0.000	0.000	3.732	0.000	0.000	0.000	0.000	0.000	0.000	0.690
TRINITY_DN288565_c0_g1	0.000	0.000	0.000	0.000	0.000	0.000	0.000	0.000	0.000	0.000
TRINITY_DN288566_c0_g1	0.000	0.000	0.000	0.000	0.000	0.000	0.000	0.000	1.333	0.000
TRINITY_DN288567_c0_g1	0.000	0.569	0.229	0.263	0.286	0.249	0.609	0.000	0.432	0.556
TRINITY_DN28856_c0_g1	0.196	1.003	0.455	0.405	1.359	0.000	0.515	0.494	0.988	0.661
TRINITY_DN28856_c1_g1	0.000	0.439	0.000	0.000	0.000	0.000	0.000	0.000	0.000	0.405
TRINITY_DN28856_c2_g1	0.899	0.189	0.602	0.000	1.125	0.776	1.114	0.000	0.712	0.407
TRINITY_DN288570_c0_g1	0.000	1.308	0.000	0.000	0.000	0.000	0.000	0.000	0.000	0.000
TRINITY_DN288571_c0_g1	0.000	0.000	0.000	0.000	0.000	0.000	0.000	0.000	0.000	0.180
TRINITY_DN288575_c0_g1	0.000	0.000	0.000	0.000	0.000	0.000	0.000	0.000	0.000	0.352
TRINITY_DN288575_c0_g2	0.000	0.000	0.000	0.000	0.000	0.000	0.000	0.000	0.000	1.294
TRINITY_DN288575_c1_g1	0.000	0.537	0.809	0.000	0.000	0.000	0.000	0.000	0.589	0.000
TRINITY_DN288576_c0_g1	0.000	0.000	0.000	0.000	0.000	0.000	0.000	0.000	0.623	0.519
TRINITY_DN288577_c0_g1	0.000	0.000	0.000	0.000	0.000	0.000	0.000	0.000	0.000	0.000
TRINITY_DN288578_c0_g1	0.000	0.000	0.000	0.000	0.000	2.548	0.000	0.000	0.000	0.000
TRINITY_DN288579_c0_g1	0.000	0.000	0.000	0.000	0.000	0.000	0.000	0.000	0.000	0.000
TRINITY_DN28857_c0_g1	0.000	0.380	0.501	3.656	1.915	4.733	0.090	0.000	0.000	1.771
TRINITY_DN28857_c1_g1	2.031	2.391	0.435	1.739	1.405	2.175	3.598	0.000	3.725	3.104
TRINITY_DN28857_c2_g1	0.513	0.000	2.624	0.000	2.298	0.143	0.000	1.952	0.566	2.013
TRINITY_DN28857_c3_g1	1.516	0.000	0.000	0.000	0.000	2.513	0.480	0.000	1.883	0.223
TRINITY_DN28857_c3_g2	2.816	4.711	1.623	2.142	4.085	1.767	1.463	3.677	0.000	5.124
TRINITY_DN288580_c0_g2	0.823	0.000	0.000	0.000	0.000	0.000	0.000	0.000	0.405	1.352
TRINITY_DN288581_c0_g1	0.000	0.000	0.000	0.000	0.000	0.000	0.000	0.000	0.000	0.000
TRINITY_DN288581_c0_g2	0.000	0.000	0.000	0.000	0.000	0.000	0.000	0.000	0.000	1.042
TRINITY_DN288581_c1_g1	0.660	0.000	0.000	0.993	1.090	0.000	0.000	0.000	0.000	0.941
TRINITY_DN288581_c6_g1	0.000	0.000	0.000	0.000	0.000	0.000	0.000	0.000	0.000	0.000
TRINITY_DN288582_c0_g1	0.000	0.000	0.000	0.000	0.000	0.000	0.000	0.000	0.773	0.000
TRINITY_DN288583_c0_g1	0.000	0.000	0.000	0.000	0.000	0.000	0.000	0.000	0.974	0.406
TRINITY_DN288584_c0_g1	0.000	0.000	0.000	0.000	0.000	0.000	0.000	0.000	0.000	0.000
TRINITY_DN288586_c1_g1	0.000	1.946	0.000	0.000	1.173	0.000	0.694	0.000	0.350	0.583
TRINITY_DN288586_c2_g1	0.000	0.000	0.000	0.000	0.000	0.000	0.000	0.000	0.000	0.000
TRINITY_DN288589_c0_g1	0.000	0.000	0.000	0.000	0.000	0.000	0.000	0.000	0.000	1.121
TRINITY_DN28858_c0_g1	0.000	0.000	0.000	0.000	0.000	0.000	0.000	0.000	0.000	0.000
TRINITY_DN28858_c0_g2	1.283	0.000	0.000	0.000	0.000	0.000	0.000	0.000	0.000	0.000
TRINITY_DN28858_c1_g1	0.000	0.000	0.000	0.000	0.000	0.000	0.000	0.000	0.000	0.000
TRINITY_DN288590_c0_g1	0.000	0.000	0.000	0.000	0.000	0.000	0.000	0.000	0.000	0.000
TRINITY_DN288591_c0_g1	0.000	0.000	0.000	0.000	0.000	0.000	0.000	0.000	0.842	1.381
TRINITY_DN288593_c0_g1	0.000	0.000	0.000	0.000	0.000	3.572	2.524	0.000	0.000	1.000
TRINITY_DN288593_c3_g1	0.000	0.000	0.000	0.000	0.000	0.000	0.000	0.000	0.000	0.000
TRINITY_DN288594_c0_g1	0.000	0.000	0.000	0.000	0.000	0.000	0.000	0.000	0.535	0.336
TRINITY_DN288594_c1_g1	0.000	0.000	0.000	0.000	0.000	0.000	0.583	0.000	0.000	0.554
TRINITY_DN288595_c0_g1	0.000	1.904	0.000	0.000	0.000	0.000	0.000	0.000	0.000	0.804
TRINITY_DN288596_c0_g1	0.000	0.000	0.000	0.000	0.000	0.000	0.000	0.000	0.000	0.859
TRINITY_DN288597_c0_g1	0.000	0.000	0.000	0.000	0.000	0.000	0.000	0.000	0.000	0.000
TRINITY_DN288597_c0_g2	0.000	0.000	0.000	0.000	0.000	0.000	0.000	0.000	0.000	0.000
TRINITY_DN288597_c1_g1	0.000	0.000	0.000	0.000	0.000	0.000	0.000	0.000	0.000	0.815
TRINITY_DN288597_c1_g2	0.000	0.000	0.000	0.000	0.000	0.000	0.000	0.000	0.000	0.000
TRINITY_DN288597_c1_g4	0.000	0.000	0.000	0.000	0.000	0.000	0.000	0.000	0.436	0.365
TRINITY_DN288597_c2_g1	0.000	0.000	0.000	0.311	0.000	0.188	0.000	0.290	0.248	0.187
TRINITY_DN288597_c2_g2	1.642	1.354	1.183	0.186	0.702	0.100	1.002	0.196	0.602	1.146
TRINITY_DN288597_c4_g1	0.000	0.000	0.000	0.000	0.000	0.000	0.000	0.000	0.000	0.000
TRINITY_DN288598_c0_g1	0.000	0.000	0.000	0.000	3.587	0.000	0.000	0.000	0.000	0.894
TRINITY_DN288598_c1_g1	0.000	0.000	0.000	3.903	0.000	0.000	0.000	0.000	0.000	2.155
TRINITY_DN28859_c0_g1	0.000	0.000	2.296	0.000	0.000	0.000	0.000	0.000	0.000	1.677
TRINITY_DN28859_c1_g1	0.388	0.000	0.000	1.180	1.932	0.662	0.000	0.000	0.977	0.789
TRINITY_DN28859_c2_g1	0.000	0.000	0.000	0.000	6.568	0.000	0.000	0.000	0.778	1.284
TRINITY_DN28859_c2_g2	0.000	0.000	0.000	0.000	7.719	0.000	3.387	0.000	0.000	0.000
TRINITY_DN28859_c2_g4	0.000	0.000	0.000	0.000	0.000	0.000	0.000	0.000	0.000	0.000
TRINITY_DN28859_c8_g1	0.000	0.000	0.000	0.000	0.000	0.000	0.000	0.000	0.000	1.089
TRINITY_DN2885_c0_g1	10.170	9.363	6.870	12.409	7.652	10.676	10.765	3.589	8.557	6.439
TRINITY_DN2885_c10_g1	0.618	0.483	0.750	0.856	2.865	0.000	0.000	0.588	0.142	0.000
TRINITY_DN2885_c11_g1	0.000	0.000	0.000	0.000	0.979	0.000	0.000	0.000	0.000	0.000
TRINITY_DN2885_c13_g1	0.000	0.811	0.000	0.517	0.000	1.096	2.188	0.000	1.538	0.000
TRINITY_DN2885_c17_g1	0.617	1.112	0.000	0.000	0.000	0.000	0.000	0.000	0.304	0.252
TRINITY_DN2885_c1_g1	4.932	4.701	2.703	2.790	3.365	3.913	9.679	3.199	7.557	4.625
TRINITY_DN2885_c29_g1	0.000	0.000	0.000	0.000	4.151	0.000	0.000	0.000	0.000	0.000
TRINITY_DN2885_c2_g1	0.000	1.134	1.960	0.000	0.000	0.798	0.000	0.000	1.929	0.000
TRINITY_DN2885_c2_g3	30.660	33.326	39.457	25.281	21.514	39.131	41.408	27.346	33.739	32.415
TRINITY_DN2885_c2_g4	0.000	0.000	1.977	2.431	1.149	4.311	0.000	2.886	4.106	1.518
TRINITY_DN2885_c34_g1	0.000	0.000	0.000	0.000	0.000	0.000	0.000	0.000	0.000	0.000
TRINITY_DN2885_c4_g1	5.054	5.901	4.594	4.232	5.190	4.814	6.272	2.276	3.698	6.712
TRINITY_DN2885_c5_g1	0.000	0.000	0.000	0.000	0.000	0.000	0.000	0.000	0.000	0.000
TRINITY_DN2885_c6_g1	0.042	2.455	1.796	1.181	0.000	0.000	0.264	0.616	1.507	1.154
TRINITY_DN2885_c7_g1	21.476	12.307	17.561	13.796	19.551	11.704	19.962	8.097	12.985	17.730
TRINITY_DN288600_c1_g1	2.001	0.000	0.000	0.000	0.000	0.000	0.000	0.000	0.995	0.000
TRINITY_DN288601_c0_g1	0.000	0.000	0.000	0.000	0.000	0.000	0.000	0.000	0.000	0.000
TRINITY_DN288603_c0_g1	0.000	0.256	0.000	0.000	0.500	0.000	0.000	0.000	0.000	0.000
TRINITY_DN288604_c3_g1	0.000	0.000	0.000	0.000	0.000	0.000	0.000	0.000	0.000	0.000
TRINITY_DN288607_c0_g1	0.000	0.000	0.000	0.000	0.000	0.000	0.000	0.000	0.000	0.000
TRINITY_DN288609_c2_g1	0.000	0.000	0.000	0.000	0.000	0.000	0.000	0.000	0.000	0.000
TRINITY_DN288609_c3_g1	0.000	0.000	0.000	0.000	0.000	0.000	0.000	3.947	0.000	0.000
TRINITY_DN288609_c4_g1	0.000	0.000	0.000	0.000	0.000	0.000	0.000	0.000	0.000	0.000
TRINITY_DN288609_c4_g2	0.000	0.000	0.000	0.000	3.745	0.000	0.000	0.000	0.000	0.000
TRINITY_DN28860_c0_g2	0.000	0.000	0.000	0.000	0.000	0.000	0.000	0.000	0.611	1.107
TRINITY_DN28860_c0_g3	8.289	0.000	0.000	6.090	0.000	0.000	0.000	0.000	1.029	0.000
TRINITY_DN28860_c1_g1	1.498	0.000	0.000	0.000	0.000	0.000	0.000	0.000	0.000	0.613
TRINITY_DN28860_c1_g2	2.775	0.000	0.000	0.000	0.000	0.000	0.000	0.000	0.524	0.000
TRINITY_DN28860_c2_g1	0.000	0.000	0.000	0.000	0.000	0.000	0.000	0.000	0.000	0.000
TRINITY_DN28860_c5_g1	0.000	0.000	0.000	0.000	0.000	3.463	0.000	0.000	0.000	0.568
TRINITY_DN288610_c0_g2	5.282	0.000	3.613	0.000	0.000	0.000	0.000	0.000	0.000	0.000
TRINITY_DN288610_c1_g2	0.000	0.000	0.000	0.000	0.000	0.000	0.000	0.000	0.000	0.673
TRINITY_DN288610_c2_g1	0.000	0.000	0.000	0.000	0.000	3.004	0.000	0.000	1.996	0.000
TRINITY_DN288610_c3_g1	0.000	0.000	0.000	0.000	0.000	0.000	0.000	1.026	0.000	0.405
TRINITY_DN288610_c5_g1	0.000	0.000	0.000	0.000	0.000	0.000	0.000	0.000	0.000	0.000
TRINITY_DN288610_c6_g1	0.000	0.000	0.000	0.000	0.000	0.000	0.000	0.000	0.000	0.000
TRINITY_DN288611_c0_g1	0.000	0.000	0.000	3.715	0.000	0.000	0.000	0.000	0.000	0.000
TRINITY_DN288615_c2_g1	0.163	0.675	0.218	0.000	0.000	0.236	0.000	0.000	0.494	0.132
TRINITY_DN288616_c1_g1	0.000	0.000	3.084	3.304	0.000	0.000	0.000	0.000	0.000	0.000
TRINITY_DN288616_c2_g1	0.000	0.000	0.000	0.000	0.000	0.000	0.000	0.000	0.000	0.000
TRINITY_DN288617_c0_g1	0.000	0.000	0.000	0.000	0.000	0.000	0.000	0.000	0.485	0.000
TRINITY_DN288618_c0_g2	0.504	0.000	0.000	0.765	0.837	0.000	0.000	0.000	0.000	0.511
TRINITY_DN288618_c0_g3	0.000	0.639	0.000	0.000	0.000	0.000	0.000	0.000	0.345	0.000
TRINITY_DN288618_c2_g1	0.000	0.000	0.000	0.000	0.000	2.912	0.000	0.000	0.000	0.000
TRINITY_DN288619_c1_g1	0.000	0.000	0.000	0.000	0.000	0.000	0.000	0.000	0.000	0.000
TRINITY_DN28861_c0_g1	0.181	0.150	0.000	0.000	0.000	0.000	0.000	0.000	0.000	0.000
TRINITY_DN28861_c0_g2	0.000	0.000	1.192	0.000	0.371	0.324	0.000	0.000	0.000	0.000
TRINITY_DN28861_c0_g3	0.000	0.000	0.000	0.427	0.000	0.000	0.000	0.000	0.000	0.000
TRINITY_DN28861_c1_g1	0.391	0.478	0.871	0.805	0.763	1.889	0.907	0.396	0.796	1.427
TRINITY_DN28861_c1_g2	0.000	0.000	0.000	0.000	0.000	0.000	0.000	0.000	0.000	0.000
TRINITY_DN28861_c1_g3	0.000	0.000	0.000	0.000	1.090	0.000	0.000	0.000	0.000	0.000
TRINITY_DN28861_c1_g4	8.549	17.730	9.778	15.126	8.187	17.677	16.780	4.493	9.373	8.227
TRINITY_DN28861_c1_g5	1.525	1.039	0.819	2.793	0.000	0.444	0.837	1.247	1.956	2.482
TRINITY_DN28861_c2_g1	0.000	0.000	0.000	0.000	0.000	0.000	0.000	0.000	0.000	0.509
TRINITY_DN28861_c5_g1	0.000	1.770	0.000	0.000	0.000	0.000	0.000	0.000	0.107	0.386
TRINITY_DN28861_c6_g1	0.000	0.000	0.000	0.000	4.193	0.000	0.000	0.000	0.000	0.000
TRINITY_DN28861_c8_g1	4.466	2.556	0.830	3.437	1.451	1.620	3.715	1.007	3.018	2.317
TRINITY_DN28861_c9_g1	1.113	1.987	1.505	0.841	0.921	0.817	0.000	0.000	0.550	0.000
TRINITY_DN288620_c0_g1	0.000	0.000	0.000	0.000	0.000	0.000	0.000	0.000	0.000	0.000
TRINITY_DN288621_c0_g1	0.000	0.000	0.000	0.000	0.000	0.000	0.000	0.000	0.000	0.000
TRINITY_DN288621_c1_g1	0.000	0.000	0.000	0.000	0.406	0.000	0.000	0.000	0.000	0.000
TRINITY_DN288621_c2_g1	0.000	0.000	0.000	0.000	0.655	0.000	0.000	0.000	0.196	0.000
TRINITY_DN288622_c1_g1	0.000	0.170	0.000	0.000	0.000	0.000	0.000	0.000	0.411	0.497
TRINITY_DN288622_c3_g1	0.000	0.000	0.000	0.000	0.000	0.000	0.000	0.000	0.000	0.000
TRINITY_DN288622_c5_g1	0.000	0.000	0.000	0.000	0.000	0.720	0.000	1.015	0.000	0.000
TRINITY_DN288622_c6_g1	0.000	0.000	0.000	0.000	0.000	0.000	0.000	0.000	0.000	0.000
TRINITY_DN288622_c8_g1	0.000	0.000	0.000	0.000	0.000	0.000	0.000	0.000	0.000	0.000
TRINITY_DN288624_c10_g1	0.000	0.000	0.000	0.000	0.000	0.000	0.000	0.000	1.146	0.000
TRINITY_DN288624_c12_g1	0.000	0.000	0.000	0.000	0.000	0.000	0.000	0.000	0.000	0.000
TRINITY_DN288624_c13_g1	2.481	0.000	0.000	0.000	0.000	0.000	0.000	0.000	0.000	0.000
TRINITY_DN288624_c2_g1	0.000	0.000	0.000	0.000	0.000	0.000	0.000	0.000	0.000	0.153
TRINITY_DN288624_c3_g1	0.000	0.000	4.825	0.000	0.000	0.000	0.000	0.000	0.000	1.298
TRINITY_DN288624_c5_g1	0.000	0.000	0.000	0.000	0.000	0.000	1.209	0.000	0.589	0.000
TRINITY_DN288624_c6_g1	0.000	0.000	0.000	0.000	0.000	0.000	0.000	0.000	1.065	1.743
TRINITY_DN288624_c7_g1	0.000	0.000	0.000	0.000	0.000	0.000	0.000	0.000	0.000	0.000
TRINITY_DN288624_c8_g1	0.000	0.000	0.000	0.000	0.000	0.000	0.000	0.000	0.000	0.000
TRINITY_DN288624_c9_g1	0.000	0.000	0.000	0.000	0.000	0.000	0.000	0.000	0.000	0.000
TRINITY_DN288625_c0_g1	0.000	0.000	0.000	0.000	0.000	0.000	1.901	0.000	0.000	0.000
TRINITY_DN288626_c0_g1	0.000	0.000	0.000	0.000	0.000	0.000	0.000	0.000	0.000	0.000
TRINITY_DN288627_c0_g1	0.000	0.000	0.000	0.000	0.000	0.000	0.000	0.000	0.000	1.911
TRINITY_DN288628_c0_g1	1.968	0.000	0.000	0.000	0.000	0.000	0.000	0.000	0.000	1.212
TRINITY_DN288628_c0_g2	0.000	0.000	1.168	0.000	0.000	0.000	0.850	1.781	0.000	0.705
TRINITY_DN288628_c1_g1	0.000	0.000	0.000	0.000	0.000	0.000	0.000	3.832	1.899	1.559
TRINITY_DN288629_c0_g1	0.000	0.000	0.000	2.552	0.000	0.000	0.000	0.000	0.000	0.000
TRINITY_DN28862_c0_g1	0.000	2.234	2.761	0.000	8.776	23.165	10.259	10.888	4.427	0.004
TRINITY_DN28862_c1_g1	12.502	5.575	7.605	10.307	4.639	16.790	5.743	0.000	8.111	14.982
TRINITY_DN288631_c0_g1	0.000	2.007	0.000	0.000	0.000	0.000	0.000	0.000	0.000	0.553
TRINITY_DN288631_c1_g1	0.000	0.000	0.000	0.000	0.000	0.000	0.000	0.000	0.000	1.191
TRINITY_DN288632_c0_g1	0.382	0.000	0.000	0.000	0.000	0.557	0.000	0.000	0.000	0.155
TRINITY_DN288633_c1_g1	0.000	0.000	0.000	0.000	0.000	0.000	0.000	0.000	0.000	0.000
TRINITY_DN288633_c2_g1	0.000	0.000	0.000	0.000	0.000	3.416	2.412	0.000	4.717	2.873
TRINITY_DN288633_c4_g1	0.000	0.000	8.988	3.222	0.000	0.000	0.000	0.000	0.000	0.000
TRINITY_DN288633_c8_g1	0.000	0.000	0.000	0.000	0.000	0.000	0.000	0.000	0.000	0.000
TRINITY_DN288633_c9_g1	0.000	0.000	0.000	0.000	0.000	0.000	0.000	0.000	0.000	0.412
TRINITY_DN288635_c0_g1	0.000	0.000	0.000	0.000	6.114	0.000	0.000	0.000	0.612	0.000
TRINITY_DN288636_c0_g1	0.000	0.000	0.000	0.000	0.000	0.000	0.000	0.000	0.000	0.000
TRINITY_DN288637_c0_g1	0.000	0.000	0.000	3.170	0.000	0.000	2.211	0.000	0.000	1.759
TRINITY_DN288638_c0_g1	0.000	0.000	0.000	0.495	0.000	0.000	0.000	0.000	0.000	0.132
TRINITY_DN288638_c1_g1	0.000	0.000	0.000	0.000	0.000	0.000	0.000	0.000	0.000	0.000
TRINITY_DN288639_c0_g1	0.000	0.000	0.000	0.000	0.000	0.000	0.000	0.000	0.000	0.000
TRINITY_DN288639_c0_g2	0.895	0.000	0.000	0.000	0.000	0.000	0.000	0.000	0.000	0.368
TRINITY_DN288639_c1_g1	0.000	0.000	0.000	0.000	0.000	0.000	0.000	0.000	0.000	0.000
TRINITY_DN288639_c2_g1	0.000	0.000	0.000	0.000	0.000	0.000	0.000	0.000	0.000	0.000
TRINITY_DN28863_c0_g1	3.831	0.000	3.348	0.000	0.000	0.000	0.000	0.000	0.703	1.333
TRINITY_DN28863_c0_g2	0.000	0.000	0.000	0.000	0.000	0.000	0.000	0.000	0.000	0.000
TRINITY_DN28863_c2_g1	0.000	0.000	0.000	0.000	0.000	0.000	0.000	0.000	0.000	0.000
TRINITY_DN288641_c1_g1	1.613	0.000	0.000	0.000	0.000	0.000	0.000	0.000	0.000	0.660
TRINITY_DN288641_c1_g2	0.000	0.000	0.000	0.000	0.000	0.000	0.000	0.000	0.000	0.000
TRINITY_DN288643_c0_g1	0.000	0.000	0.000	0.000	0.000	0.000	0.000	0.000	0.000	0.599
TRINITY_DN288644_c0_g1	0.000	0.000	0.000	0.000	0.000	0.000	6.266	0.000	0.000	0.000
TRINITY_DN288644_c0_g2	0.201	0.000	0.000	0.713	0.000	0.682	0.000	0.000	0.080	0.197
TRINITY_DN288644_c10_g1	0.000	0.000	0.000	0.000	0.000	0.000	0.000	0.000	0.000	0.000
TRINITY_DN288644_c1_g1	0.000	0.000	0.000	0.000	0.000	0.000	2.367	0.000	0.000	0.942
TRINITY_DN288644_c1_g2	0.000	0.000	0.000	0.000	0.000	0.000	0.000	0.000	0.000	0.000
TRINITY_DN288644_c2_g1	0.000	0.000	0.000	1.367	0.000	0.000	0.000	0.000	0.000	0.000
TRINITY_DN288644_c3_g1	0.000	0.000	0.000	1.847	4.076	0.000	0.000	0.000	0.000	0.000
TRINITY_DN288644_c5_g1	2.263	0.000	0.000	0.000	0.000	0.000	0.000	0.000	2.247	0.000
TRINITY_DN288644_c6_g1	0.000	0.000	0.000	0.000	0.000	0.000	0.000	0.000	0.000	0.000
TRINITY_DN288644_c8_g1	0.000	0.000	0.000	3.420	0.000	0.000	0.000	0.000	0.000	0.000
TRINITY_DN288644_c9_g1	0.000	0.000	0.000	0.000	0.000	0.000	0.000	0.000	1.218	0.000
TRINITY_DN288646_c0_g1	0.000	0.000	1.301	0.000	0.000	0.000	0.000	0.000	0.000	1.174
TRINITY_DN288646_c1_g1	0.000	0.000	0.000	0.000	0.000	0.000	0.000	0.000	0.000	0.887
TRINITY_DN288646_c1_g2	0.902	0.000	0.000	0.000	0.000	0.000	0.000	0.000	1.332	0.743
TRINITY_DN288646_c2_g1	0.000	0.000	0.000	0.000	0.000	3.480	0.000	0.000	2.407	0.975
TRINITY_DN288646_c3_g1	0.000	0.000	0.000	0.000	0.000	0.000	0.000	0.000	0.000	0.000
TRINITY_DN288646_c4_g1	0.000	0.000	0.000	0.000	0.000	0.000	0.000	0.000	0.000	0.000
TRINITY_DN288646_c5_g1	0.000	0.000	0.000	0.000	0.000	0.000	0.000	0.000	0.000	0.381
TRINITY_DN288646_c7_g1	0.000	0.000	0.000	0.000	0.000	0.000	0.000	0.000	0.000	0.334
TRINITY_DN288647_c0_g1	0.000	0.000	0.000	0.000	4.472	0.000	0.000	0.000	0.000	0.000
TRINITY_DN288647_c1_g1	0.000	0.000	0.000	0.000	0.000	0.000	0.000	0.000	0.000	0.000
TRINITY_DN28864_c0_g1	0.000	0.000	0.000	0.000	0.000	0.000	0.000	0.000	0.000	0.000
TRINITY_DN28864_c1_g1	0.000	0.000	0.000	0.000	0.000	0.000	0.000	0.000	0.000	0.000
TRINITY_DN28864_c1_g2	0.000	0.000	0.000	0.000	0.000	0.000	0.000	0.000	0.000	0.000
TRINITY_DN288650_c0_g1	0.000	0.000	0.000	0.000	0.000	0.000	0.000	0.000	0.171	0.558
TRINITY_DN288651_c0_g1	0.000	0.000	0.000	0.000	0.000	0.000	0.000	0.000	0.000	0.000
TRINITY_DN288651_c0_g2	0.791	0.000	0.000	0.000	0.000	0.000	1.555	0.000	0.389	1.299
TRINITY_DN288651_c1_g1	0.000	0.000	0.000	0.000	0.000	0.000	0.000	0.000	0.000	0.000
TRINITY_DN288652_c0_g2	0.000	0.000	0.000	0.000	0.000	0.000	0.000	0.000	0.000	0.000
TRINITY_DN288652_c2_g1	0.000	0.000	0.000	0.000	0.000	0.000	0.000	0.000	0.000	0.000
TRINITY_DN288654_c0_g1	0.000	0.000	0.000	0.000	0.000	0.000	0.000	0.000	0.000	0.548
TRINITY_DN288657_c0_g1	0.124	0.204	0.000	0.190	0.000	0.000	0.000	0.000	0.063	0.502
TRINITY_DN288659_c0_g1	0.350	0.000	0.000	0.000	0.000	2.869	2.348	0.000	0.174	0.000
TRINITY_DN288660_c0_g1	0.000	0.000	0.000	0.000	0.000	0.000	0.000	0.000	0.000	0.000
TRINITY_DN288660_c1_g1	0.000	0.000	0.000	0.000	0.000	0.000	0.000	0.000	1.065	0.000
TRINITY_DN288661_c0_g1	0.000	0.000	0.000	0.000	0.000	0.000	1.404	0.000	0.000	0.000
TRINITY_DN288662_c0_g1	0.000	0.000	0.000	0.000	0.000	0.000	0.000	0.000	0.000	0.000
TRINITY_DN288663_c0_g1	0.000	0.000	0.000	0.000	0.000	0.000	5.245	0.000	0.000	1.049
TRINITY_DN288663_c1_g1	1.489	0.000	0.000	0.000	0.000	0.000	0.000	0.000	0.000	0.610
TRINITY_DN288664_c1_g1	0.000	0.000	0.000	0.000	0.000	0.000	0.000	0.000	0.000	0.000
TRINITY_DN288667_c0_g1	0.000	0.000	0.000	0.000	0.000	0.000	0.000	0.000	0.000	0.000
TRINITY_DN288667_c0_g2	0.000	1.264	0.000	0.000	0.000	0.000	0.000	0.000	0.000	1.072
TRINITY_DN288667_c1_g1	0.000	0.000	0.000	0.000	0.000	0.000	0.000	0.000	0.000	0.000
TRINITY_DN288667_c3_g1	0.000	0.000	0.000	0.000	0.000	0.000	0.000	0.000	0.000	0.000
TRINITY_DN288669_c1_g1	0.000	0.000	0.000	0.000	0.000	0.000	0.000	0.000	0.000	0.000
TRINITY_DN28866_c0_g1	0.549	0.000	0.000	1.188	0.000	0.730	1.031	0.000	0.961	1.130
TRINITY_DN28866_c0_g2	0.984	0.537	5.344	0.000	1.194	0.000	1.965	2.046	1.612	0.875
TRINITY_DN288670_c0_g1	0.000	0.000	0.000	0.000	0.000	0.000	0.000	0.000	0.000	0.455
TRINITY_DN288671_c0_g1	0.000	0.000	0.000	0.000	0.000	0.000	0.000	0.000	0.000	0.000
TRINITY_DN288671_c1_g1	0.000	0.000	0.000	0.000	0.000	0.000	0.000	0.000	0.000	0.000
TRINITY_DN288674_c0_g1	0.000	0.000	0.000	2.738	0.000	0.000	0.000	0.000	0.921	1.511
TRINITY_DN288676_c0_g1	0.000	1.948	0.000	0.000	0.000	0.000	0.000	0.000	0.000	0.000
TRINITY_DN288678_c0_g1	0.000	0.000	0.000	0.000	0.000	0.000	0.000	0.000	0.000	0.000
TRINITY_DN288678_c0_g3	1.708	1.589	0.000	1.281	0.000	2.536	1.692	0.000	1.260	1.053
TRINITY_DN288678_c0_g4	0.000	0.000	0.000	0.000	0.000	0.000	0.000	0.000	0.000	0.000
TRINITY_DN288678_c1_g1	2.775	2.603	0.000	0.000	0.000	0.000	0.000	0.000	2.786	0.000
TRINITY_DN288678_c2_g1	0.000	0.590	0.474	0.000	0.886	0.257	0.474	0.361	0.239	0.000
TRINITY_DN28867_c0_g1	1.325	1.283	0.000	3.823	3.214	1.864	0.656	1.728	2.538	0.432
TRINITY_DN288680_c0_g1	0.000	0.000	0.000	0.000	1.729	0.000	0.000	0.000	0.000	0.000
TRINITY_DN288681_c0_g2	0.000	0.000	0.000	0.000	0.000	0.000	0.000	0.000	0.000	0.000
TRINITY_DN288683_c0_g1	18.817	38.538	38.864	26.853	32.264	51.361	31.473	30.453	28.066	49.221
TRINITY_DN288685_c1_g1	0.000	0.000	0.000	0.000	0.000	0.000	0.000	0.000	0.000	0.000
TRINITY_DN288691_c0_g1	0.000	0.000	1.538	0.000	0.000	0.000	0.000	0.000	0.555	0.000
TRINITY_DN288691_c2_g1	0.000	0.000	0.000	0.000	0.722	0.000	0.000	0.000	0.000	0.000
TRINITY_DN288691_c5_g1	0.000	0.000	0.000	0.000	0.000	0.000	0.000	2.130	0.000	0.000
TRINITY_DN288692_c0_g1	0.000	0.000	0.000	0.000	0.000	0.000	0.000	0.000	0.000	0.000
TRINITY_DN288693_c0_g1	0.000	0.000	0.000	0.000	0.000	0.000	0.000	0.000	0.000	0.000
TRINITY_DN288694_c2_g1	0.000	0.000	0.000	0.000	0.000	0.000	0.000	0.000	0.000	0.000
TRINITY_DN288695_c1_g1	0.000	0.000	0.000	0.934	0.000	0.000	0.000	0.000	0.000	0.253
TRINITY_DN288697_c0_g1	0.000	0.000	0.000	0.000	0.000	0.000	0.000	0.000	0.000	0.193
TRINITY_DN288697_c1_g1	0.000	0.000	3.380	0.000	0.000	0.000	0.000	0.000	0.000	0.000
TRINITY_DN288697_c2_g1	0.000	0.000	0.000	0.000	1.539	0.000	0.000	0.000	0.000	0.000
TRINITY_DN288698_c0_g1	0.000	0.000	0.000	0.000	0.000	0.000	0.000	0.000	0.000	0.000
TRINITY_DN288699_c0_g1	0.000	0.000	0.000	0.000	0.000	0.000	0.000	0.000	0.000	0.000
TRINITY_DN28869_c0_g1	0.000	0.000	0.000	0.000	0.000	0.000	0.000	0.000	0.000	0.165
TRINITY_DN28869_c1_g1	0.000	0.000	0.000	0.000	0.000	0.000	0.000	0.000	0.440	0.616
TRINITY_DN2886_c0_g1	2.024	1.531	1.985	0.649	0.000	2.126	1.707	0.000	1.409	2.308
TRINITY_DN2886_c6_g1	0.000	0.000	0.000	0.000	0.000	0.000	0.000	0.000	0.000	0.000
TRINITY_DN288700_c1_g1	0.000	0.000	0.000	0.000	0.000	0.000	0.000	0.000	1.065	0.000
TRINITY_DN288702_c0_g1	0.000	0.000	0.000	0.000	0.000	0.000	0.000	0.000	0.000	0.000
TRINITY_DN288703_c0_g1	0.000	0.000	0.000	0.000	0.000	2.548	0.000	0.000	0.000	0.000
TRINITY_DN288705_c0_g1	0.000	0.000	0.000	0.000	0.000	0.000	0.000	0.000	0.929	0.000
TRINITY_DN288706_c0_g2	0.000	0.000	0.000	0.000	0.000	0.000	0.000	0.000	0.000	0.000
TRINITY_DN288708_c0_g1	0.000	0.000	0.000	1.450	3.180	0.000	0.000	2.006	0.000	1.190
TRINITY_DN288709_c0_g1	0.000	0.000	0.000	0.000	0.000	0.000	0.000	0.000	0.000	0.512
TRINITY_DN288709_c1_g1	0.000	0.000	0.000	0.000	0.000	0.000	0.000	0.000	0.000	0.000
TRINITY_DN28870_c0_g1	0.000	0.000	1.447	0.000	0.000	3.142	0.000	0.000	1.565	1.302
TRINITY_DN28870_c0_g3	0.000	0.531	0.801	0.000	1.958	0.000	1.141	0.000	0.292	0.968
TRINITY_DN28870_c0_g4	0.000	0.000	0.000	0.000	0.000	0.000	0.000	0.000	0.000	0.000
TRINITY_DN28870_c1_g1	2.724	0.000	0.000	0.000	0.000	0.000	0.000	2.970	0.725	1.981
TRINITY_DN288710_c0_g1	0.000	0.000	0.000	0.000	0.000	0.000	0.000	0.000	0.000	0.000
TRINITY_DN288711_c0_g1	0.000	0.000	0.000	4.245	0.000	1.458	1.722	0.000	1.356	0.000
TRINITY_DN288711_c0_g2	2.727	3.768	0.000	0.000	0.000	2.602	0.000	0.000	0.888	1.661
TRINITY_DN288711_c0_g3	4.847	3.008	0.000	3.159	12.101	3.604	6.331	3.918	2.597	8.635
TRINITY_DN288712_c0_g1	0.000	0.000	0.000	0.000	0.000	3.290	0.000	0.000	0.000	0.925
TRINITY_DN288713_c0_g1	0.205	0.334	0.274	0.237	0.000	0.074	0.311	0.000	0.470	0.405
TRINITY_DN288713_c0_g2	0.000	0.000	0.000	0.000	0.000	0.000	0.000	0.000	0.000	0.000
TRINITY_DN288713_c0_g3	0.000	0.000	0.000	0.000	0.000	0.000	0.000	0.000	0.000	0.000
TRINITY_DN288714_c0_g3	0.000	0.000	2.466	0.000	2.954	2.641	0.000	0.000	3.600	0.738
TRINITY_DN288715_c0_g1	1.740	0.000	0.000	0.000	0.000	0.000	0.000	0.000	0.000	1.421
TRINITY_DN288715_c1_g1	0.000	0.000	0.000	0.000	0.000	0.000	0.000	0.000	0.000	0.000
TRINITY_DN288715_c2_g1	0.000	0.000	0.000	0.000	0.000	2.428	0.000	0.000	0.269	0.000
TRINITY_DN288715_c4_g1	0.000	0.000	0.000	0.000	0.000	0.000	0.000	0.000	0.000	0.000
TRINITY_DN288715_c5_g1	0.000	0.000	0.000	0.000	0.000	0.000	0.000	0.000	0.000	1.345
TRINITY_DN288715_c6_g1	0.000	0.000	0.000	0.000	0.000	0.000	0.000	0.000	0.000	0.000
TRINITY_DN288716_c0_g1	0.000	0.000	0.000	0.000	0.000	0.000	0.000	0.000	0.000	0.000
TRINITY_DN288716_c0_g2	0.000	0.000	0.000	0.000	0.000	0.000	0.000	1.934	0.458	2.298
TRINITY_DN288717_c0_g1	0.000	0.000	0.000	0.000	5.164	0.000	0.000	0.000	0.000	0.000
TRINITY_DN288718_c0_g1	0.000	0.000	0.000	1.513	0.000	0.445	0.839	0.000	0.000	0.248
TRINITY_DN28871_c0_g1	0.000	0.000	0.000	0.000	0.000	0.000	1.767	0.000	0.000	0.000
TRINITY_DN28871_c0_g2	0.000	0.000	0.000	0.000	0.000	0.000	0.000	0.000	0.000	0.000
TRINITY_DN28871_c0_g3	0.000	0.602	0.000	0.000	0.000	0.000	0.000	0.000	0.287	0.000
TRINITY_DN288720_c0_g1	0.000	0.000	0.000	0.000	0.000	0.000	1.612	0.000	0.000	0.647
TRINITY_DN288720_c0_g2	0.000	0.000	0.000	0.000	0.000	0.000	0.000	0.000	0.000	0.000
TRINITY_DN288721_c0_g1	0.000	0.000	0.000	0.000	0.000	0.000	0.000	2.325	0.000	0.000
TRINITY_DN288722_c1_g1	0.000	0.000	0.000	0.000	0.000	0.000	0.000	0.000	0.000	0.000
TRINITY_DN288723_c0_g1	0.000	3.961	0.000	0.000	3.350	0.000	0.000	0.000	0.000	0.836
TRINITY_DN288723_c0_g2	0.217	0.315	0.872	0.333	1.086	0.000	0.195	0.442	0.109	0.353
TRINITY_DN288724_c0_g1	0.258	0.000	0.000	0.000	0.000	0.000	0.430	0.000	0.479	0.000
TRINITY_DN288724_c0_g2	0.000	0.000	0.000	0.000	0.000	0.000	0.000	0.000	0.000	0.000
TRINITY_DN288725_c0_g1	0.000	0.000	0.000	0.000	0.000	0.000	0.000	0.000	0.000	0.000
TRINITY_DN288726_c0_g1	0.000	0.000	0.000	0.000	0.000	0.000	0.000	1.950	0.463	0.000
TRINITY_DN288727_c0_g1	0.000	0.000	0.000	0.000	0.000	0.000	0.599	0.000	0.000	0.000
TRINITY_DN288728_c0_g1	0.000	0.000	0.000	0.000	0.000	0.000	0.000	0.000	0.000	0.000
TRINITY_DN288728_c0_g2	0.000	0.000	4.894	0.000	0.000	0.000	0.000	0.000	0.000	0.000
TRINITY_DN288728_c0_g3	0.000	0.000	0.000	0.000	0.000	0.000	0.000	0.000	0.000	0.000
TRINITY_DN288728_c1_g1	0.000	0.000	0.000	0.000	0.000	0.000	5.382	0.000	0.000	2.155
TRINITY_DN288728_c1_g2	0.000	0.000	0.000	0.000	0.000	0.000	0.000	0.000	1.075	0.000
TRINITY_DN288728_c3_g1	1.541	0.000	0.000	0.000	0.000	0.000	0.000	0.000	0.000	0.000
TRINITY_DN288729_c0_g1	0.000	0.000	0.000	0.000	0.000	3.705	0.000	0.000	1.282	1.040
TRINITY_DN28872_c0_g1	2.993	3.135	1.148	0.000	0.000	0.000	0.000	0.000	1.887	3.986
TRINITY_DN28872_c0_g2	1.268	0.000	1.734	1.890	0.000	0.000	2.578	0.000	0.000	0.521
TRINITY_DN28872_c1_g1	0.000	0.000	0.000	0.000	3.219	0.000	0.000	0.000	0.000	0.000
TRINITY_DN288730_c1_g1	0.000	0.000	0.000	0.000	0.000	0.000	0.000	0.000	0.000	0.000
TRINITY_DN288731_c0_g1	0.000	0.000	0.000	0.000	0.000	0.000	0.000	0.000	0.000	0.000
TRINITY_DN288732_c0_g1	0.000	0.000	0.000	0.000	0.830	0.000	0.000	0.000	0.432	0.424
TRINITY_DN288732_c2_g2	0.000	0.000	0.000	3.822	0.000	0.000	0.000	0.000	0.000	0.000
TRINITY_DN288733_c0_g1	0.878	0.248	0.000	0.000	0.000	0.426	0.267	0.000	0.146	0.356
TRINITY_DN288734_c0_g1	0.000	0.000	0.000	0.000	0.000	0.000	0.000	0.000	0.000	0.000
TRINITY_DN288734_c0_g2	0.000	0.000	0.000	0.000	0.000	0.000	0.000	0.000	0.000	0.000
TRINITY_DN288735_c0_g1	0.000	0.000	0.000	0.000	0.000	0.000	0.000	0.000	0.717	0.000
TRINITY_DN288735_c0_g2	0.000	0.000	0.000	3.823	0.000	0.000	0.000	0.000	0.000	3.176
TRINITY_DN288735_c3_g1	0.000	1.049	0.000	0.000	0.000	0.000	0.000	0.000	0.000	0.000
TRINITY_DN288735_c4_g1	0.000	0.000	0.000	0.000	0.000	0.000	0.000	0.000	0.275	0.000
TRINITY_DN288736_c1_g1	1.017	0.000	2.780	0.000	0.000	0.000	0.000	0.000	0.000	0.417
TRINITY_DN288736_c2_g1	0.000	0.000	0.000	0.000	0.000	0.000	0.000	0.000	0.000	0.000
TRINITY_DN288737_c0_g1	0.000	0.000	0.000	0.000	0.000	0.000	0.000	0.000	0.000	0.000
TRINITY_DN288737_c1_g1	0.000	0.525	0.000	0.000	1.026	0.000	0.000	0.000	0.000	0.125
TRINITY_DN288737_c2_g1	0.000	0.000	0.000	0.000	0.000	0.000	0.000	0.000	0.000	0.000
TRINITY_DN288738_c0_g1	0.000	0.000	0.000	0.000	0.000	0.000	0.000	0.000	0.000	0.000
TRINITY_DN288738_c0_g2	0.000	1.246	0.000	0.000	0.000	0.000	0.000	0.000	0.638	0.000
TRINITY_DN288739_c0_g1	1.636	1.589	0.000	2.820	0.000	0.000	0.000	4.197	0.904	0.000
TRINITY_DN28873_c0_g1	3.158	4.959	0.000	1.839	0.000	3.290	8.805	0.000	0.000	2.913
TRINITY_DN28873_c0_g2	1.402	0.940	0.000	0.000	1.431	0.000	1.044	0.000	0.854	1.997
TRINITY_DN288740_c0_g1	0.000	0.000	0.000	0.000	0.000	0.000	0.000	0.000	0.191	0.156
TRINITY_DN288741_c1_g1	0.000	0.987	0.000	0.836	0.000	0.000	0.000	1.144	0.000	0.452
TRINITY_DN288741_c3_g1	0.000	0.000	0.000	0.000	0.000	0.000	0.000	0.000	0.000	0.000
TRINITY_DN288741_c5_g1	0.000	0.000	0.000	0.000	0.000	0.000	0.000	0.000	0.000	0.000
TRINITY_DN288742_c0_g1	0.000	0.000	0.000	0.000	0.000	0.000	0.000	0.000	0.000	1.372
TRINITY_DN288742_c0_g2	0.000	0.000	0.000	0.000	0.000	0.000	0.000	0.000	0.000	0.369
TRINITY_DN288742_c0_g3	0.000	0.595	0.000	0.000	0.000	0.000	0.000	0.000	0.000	0.000
TRINITY_DN288742_c1_g1	0.000	0.000	0.000	0.000	0.000	0.399	0.000	0.000	0.000	0.111
TRINITY_DN288742_c2_g1	0.000	0.000	0.000	0.000	0.000	0.000	0.000	0.000	0.000	1.581
TRINITY_DN288746_c1_g1	14.240	25.527	16.648	14.991	6.658	2.957	27.154	32.573	15.180	9.945
TRINITY_DN288747_c0_g1	0.000	0.000	0.000	0.000	0.000	0.000	0.000	0.000	1.296	1.049
TRINITY_DN288747_c0_g2	0.000	1.313	0.000	0.000	0.000	2.001	1.377	0.000	2.676	0.524
TRINITY_DN288747_c0_g4	0.000	0.000	0.000	0.000	0.000	0.000	0.000	0.000	0.000	0.798
TRINITY_DN288747_c1_g1	0.000	0.000	0.000	2.086	0.000	0.000	0.000	0.000	0.000	0.000
TRINITY_DN288747_c1_g2	0.000	0.000	0.000	0.000	0.000	0.000	0.000	0.000	0.000	0.000
TRINITY_DN288747_c2_g1	0.000	0.000	0.000	0.000	0.000	0.000	0.000	0.000	0.000	0.000
TRINITY_DN288749_c0_g1	0.000	0.000	0.000	0.000	0.000	0.000	0.000	0.000	0.000	0.000
TRINITY_DN288749_c0_g2	0.000	0.000	0.000	0.000	0.000	0.000	0.000	0.000	0.000	0.000
TRINITY_DN28874_c0_g1	0.000	0.000	2.673	0.000	0.000	0.000	0.000	0.000	0.000	0.798
TRINITY_DN288750_c0_g1	1.266	0.984	3.536	2.310	0.963	2.168	0.950	0.582	1.466	0.771
TRINITY_DN288752_c0_g1	0.000	0.000	0.000	0.000	0.000	0.000	0.000	0.000	0.000	0.000
TRINITY_DN288753_c0_g1	1.066	0.000	0.000	0.806	0.000	0.000	0.000	0.000	0.000	0.000
TRINITY_DN288753_c1_g1	0.000	0.443	0.000	0.000	0.000	0.000	0.000	0.000	0.000	0.000
TRINITY_DN288756_c0_g1	0.000	0.000	0.000	0.000	0.000	0.000	0.000	0.000	0.000	0.000
TRINITY_DN288757_c0_g1	0.000	0.000	0.000	0.000	0.000	0.000	0.000	0.000	0.000	0.000
TRINITY_DN288758_c0_g1	0.000	0.000	0.000	0.000	0.000	0.000	0.000	0.000	0.000	0.000
TRINITY_DN288759_c0_g2	0.000	0.000	0.000	0.000	0.000	0.000	0.000	0.000	0.638	0.000
TRINITY_DN28875_c0_g2	0.000	0.000	0.000	0.000	0.000	0.000	0.000	0.000	0.000	0.000
TRINITY_DN28875_c1_g1	0.000	0.000	0.000	0.000	0.000	0.000	0.000	0.000	0.000	0.000
TRINITY_DN28875_c2_g2	0.000	0.000	0.000	0.000	0.000	0.000	0.000	0.688	0.000	0.810
TRINITY_DN28875_c3_g1	0.698	0.599	0.000	0.000	0.000	0.000	0.645	0.000	0.348	1.276
TRINITY_DN28875_c5_g1	0.000	0.000	0.000	0.000	0.000	0.000	0.000	0.000	0.000	0.768
TRINITY_DN28875_c6_g1	0.000	0.000	0.000	0.000	0.000	0.000	0.000	0.000	0.000	0.000
TRINITY_DN288760_c0_g1	0.000	0.000	0.000	0.000	0.000	0.000	0.000	0.000	0.000	1.932
TRINITY_DN288760_c0_g4	2.531	0.000	0.000	0.000	0.000	0.000	0.000	0.000	0.000	0.000
TRINITY_DN288760_c2_g1	0.000	0.000	0.000	0.000	0.000	0.000	0.000	0.000	0.000	1.829
TRINITY_DN288760_c3_g1	0.000	0.000	0.000	0.000	0.000	0.000	0.000	0.000	0.623	0.000
TRINITY_DN288760_c5_g1	0.000	0.000	0.000	0.000	0.000	0.000	0.000	0.000	0.000	0.000
TRINITY_DN288760_c8_g1	0.000	0.000	0.000	0.000	0.000	0.000	0.000	0.000	1.075	0.000
TRINITY_DN288762_c0_g2	0.000	0.000	0.000	0.000	0.000	0.000	0.000	0.000	0.000	0.000
TRINITY_DN288762_c0_g3	2.340	0.000	3.198	0.000	0.000	0.000	0.000	0.000	1.168	0.000
TRINITY_DN288762_c0_g4	0.000	0.000	0.000	0.000	0.000	0.000	2.412	0.000	0.000	0.000
TRINITY_DN288764_c0_g1	0.000	0.000	0.000	0.000	0.000	0.000	0.000	0.000	0.000	0.000
TRINITY_DN288764_c5_g1	0.000	0.000	0.000	0.000	0.000	0.000	0.000	0.000	0.000	0.000
TRINITY_DN288764_c6_g1	0.000	0.000	0.000	0.000	0.000	0.000	0.000	0.000	0.000	0.836
TRINITY_DN288766_c0_g1	0.000	1.186	1.825	0.000	0.000	0.000	0.000	0.931	0.000	0.000
TRINITY_DN288766_c1_g1	0.000	0.000	0.000	0.000	0.000	0.000	0.000	0.000	0.000	0.000
TRINITY_DN288767_c0_g1	0.000	0.000	0.000	0.000	0.000	0.000	0.000	0.000	0.000	0.000
TRINITY_DN288767_c1_g1	0.000	0.000	0.000	0.000	0.000	0.000	0.000	0.000	0.000	0.000
TRINITY_DN288769_c0_g1	0.000	0.000	0.000	0.000	0.000	0.000	0.000	0.000	0.000	0.000
TRINITY_DN28876_c0_g1	0.000	0.000	0.000	0.000	0.775	0.000	0.000	0.000	0.000	0.000
TRINITY_DN28876_c0_g2	1.192	0.000	0.000	1.781	0.000	0.000	0.673	0.000	0.340	0.283
TRINITY_DN288770_c0_g1	2.921	0.000	1.734	0.000	2.084	0.000	0.000	0.000	0.000	0.599
TRINITY_DN288770_c1_g1	0.000	0.000	0.000	0.000	0.000	0.000	0.000	0.000	1.623	0.000
TRINITY_DN288770_c3_g1	0.000	0.000	0.000	2.097	0.000	0.000	2.881	0.000	0.000	0.000
TRINITY_DN288770_c4_g1	0.000	0.000	0.000	0.000	0.000	0.000	0.000	0.000	0.000	0.000
TRINITY_DN288771_c0_g1	0.000	0.000	0.000	1.367	0.000	0.000	0.907	0.000	1.344	0.000
TRINITY_DN288772_c1_g1	0.000	0.000	0.000	0.000	0.000	0.000	0.000	0.000	0.000	0.000
TRINITY_DN288777_c0_g1	0.000	0.626	0.000	0.000	0.000	0.000	0.000	0.000	0.000	0.000
TRINITY_DN288778_c0_g3	0.649	0.000	0.000	0.000	0.000	0.000	0.000	0.000	0.000	0.000
TRINITY_DN288778_c2_g2	0.000	0.000	0.000	0.000	0.000	0.000	0.000	0.000	0.583	0.000
TRINITY_DN288778_c3_g1	0.000	0.000	0.000	0.000	0.000	0.000	0.000	0.000	0.000	0.000
TRINITY_DN288778_c4_g1	0.000	0.000	0.000	0.000	1.274	0.000	0.000	0.000	0.000	0.000
TRINITY_DN288778_c5_g1	0.000	0.000	0.000	0.000	0.000	0.000	1.128	0.000	0.552	0.459
TRINITY_DN288779_c0_g1	1.569	0.000	0.000	0.000	0.000	0.000	0.000	0.000	0.000	0.000
TRINITY_DN288779_c0_g2	0.000	0.000	0.000	4.146	0.000	0.000	0.000	0.000	0.690	0.000
TRINITY_DN288779_c1_g2	0.000	0.000	0.000	0.000	0.000	0.000	0.000	0.000	0.929	0.000
TRINITY_DN288779_c1_g3	0.000	0.000	0.000	0.000	0.000	0.000	0.000	0.000	0.000	0.932
TRINITY_DN28877_c0_g1	0.000	0.000	0.000	0.000	1.526	0.000	0.000	0.000	0.000	0.000
TRINITY_DN28877_c0_g3	0.000	0.000	0.000	0.000	0.000	0.000	0.000	0.000	0.000	0.000
TRINITY_DN28877_c1_g1	0.000	0.000	0.000	0.000	0.000	0.000	0.000	0.000	0.000	0.000
TRINITY_DN288780_c0_g1	0.000	0.000	0.000	0.000	0.000	0.000	0.000	0.000	0.000	0.000
TRINITY_DN288781_c0_g1	0.000	0.000	0.000	0.000	0.000	0.000	0.000	0.000	0.000	0.000
TRINITY_DN288782_c0_g1	2.001	0.000	0.000	0.000	0.000	2.912	0.000	0.000	0.000	0.000
TRINITY_DN288783_c1_g1	0.000	0.000	0.000	0.000	0.000	0.000	0.000	0.000	0.000	0.000
TRINITY_DN288783_c1_g2	1.245	0.000	0.000	0.000	0.000	0.000	0.000	0.000	0.000	0.000
TRINITY_DN288783_c2_g1	5.143	0.000	0.000	7.496	4.151	3.705	0.000	0.000	0.000	0.000
TRINITY_DN288783_c4_g1	0.000	6.254	0.000	0.000	0.000	0.000	0.000	0.000	0.000	0.000
TRINITY_DN288783_c6_g1	0.000	0.000	0.000	0.000	0.000	0.000	0.000	0.000	0.000	2.221
TRINITY_DN288783_c7_g1	0.000	0.000	0.261	0.000	0.000	0.000	0.000	0.000	0.000	0.000
TRINITY_DN288783_c8_g1	0.000	0.000	1.199	0.000	0.000	0.000	0.000	0.000	0.000	0.000
TRINITY_DN288784_c0_g1	0.000	0.000	0.000	0.000	0.000	0.000	0.000	0.000	1.116	0.928
TRINITY_DN288784_c0_g2	0.000	0.000	0.000	0.000	0.000	0.000	0.000	0.000	0.000	0.000
TRINITY_DN288785_c0_g1	1.860	0.000	0.000	0.000	0.000	0.000	0.000	0.000	0.000	0.000
TRINITY_DN288786_c0_g1	0.000	0.000	0.000	0.000	0.000	0.000	0.000	0.000	0.000	3.608
TRINITY_DN288788_c1_g1	0.000	0.000	0.000	0.000	0.000	0.000	0.000	0.000	0.000	0.000
TRINITY_DN288788_c1_g2	0.000	0.000	0.000	0.000	0.000	0.000	0.000	0.000	0.000	0.000
TRINITY_DN288788_c1_g3	0.000	0.000	0.000	0.000	0.000	0.000	1.524	0.000	0.763	0.318
TRINITY_DN288788_c1_g4	0.000	0.000	0.000	0.000	0.000	0.000	0.000	0.000	0.000	0.000
TRINITY_DN288788_c2_g1	0.000	0.000	0.000	0.000	0.000	0.000	0.000	0.000	0.000	1.134
TRINITY_DN288788_c3_g1	0.377	0.975	0.506	0.573	0.625	0.000	1.050	1.546	1.500	2.144
TRINITY_DN288788_c4_g1	0.000	0.000	0.000	0.000	0.000	1.879	0.000	0.000	1.254	0.000
TRINITY_DN288788_c8_g1	0.000	0.000	0.000	0.000	0.000	0.000	0.000	0.000	0.000	0.669
TRINITY_DN288789_c0_g1	0.000	0.000	0.000	0.000	0.000	0.000	0.000	0.000	0.000	0.000
TRINITY_DN28878_c0_g1	0.634	1.566	2.402	0.000	3.093	4.734	5.517	3.901	1.276	3.377
TRINITY_DN28878_c0_g2	1.581	1.164	0.000	0.000	0.000	0.000	7.214	0.000	0.708	4.687
TRINITY_DN28878_c1_g1	0.000	0.626	0.000	1.035	0.000	0.000	0.000	0.000	0.000	0.282
TRINITY_DN288790_c0_g1	0.000	0.000	0.000	0.000	0.000	0.000	0.801	0.598	0.000	0.119
TRINITY_DN288797_c0_g1	0.000	0.000	0.000	0.000	0.000	0.000	0.000	0.000	0.000	0.000
TRINITY_DN288798_c0_g1	0.297	0.252	0.000	0.000	0.000	0.000	0.000	0.503	0.000	0.050
TRINITY_DN288798_c0_g2	0.000	0.000	0.000	0.000	0.000	0.000	0.000	0.000	0.000	0.000
TRINITY_DN288799_c0_g1	0.000	0.000	0.290	0.000	0.722	0.000	0.000	0.000	0.218	0.233
TRINITY_DN288799_c0_g2	0.000	0.000	0.000	0.000	0.000	0.000	0.000	0.000	0.000	0.000
TRINITY_DN288799_c0_g3	0.359	0.000	0.000	0.000	0.000	0.000	0.000	0.000	0.000	0.282
TRINITY_DN288799_c1_g1	2.074	1.972	0.000	0.000	0.000	0.000	0.000	0.000	1.669	0.000
TRINITY_DN288799_c2_g1	0.170	0.141	0.000	0.000	0.000	0.000	0.000	0.000	0.000	0.069
TRINITY_DN288799_c3_g1	0.000	0.679	0.000	0.000	0.651	0.000	0.000	0.000	0.000	0.160
TRINITY_DN288799_c4_g1	0.000	0.000	0.000	0.000	0.000	0.000	0.000	0.000	0.000	0.263
TRINITY_DN288799_c6_g1	0.000	0.000	0.000	0.000	0.000	0.000	0.000	0.000	0.000	0.000
TRINITY_DN28879_c0_g1	0.000	0.000	0.000	0.000	0.000	0.000	0.000	0.000	0.000	0.000
TRINITY_DN28879_c1_g1	0.000	0.000	0.000	0.000	0.000	0.000	0.000	0.000	0.000	0.000
TRINITY_DN2887_c0_g1	0.000	1.831	2.747	2.703	0.590	2.073	1.314	2.574	0.690	0.411
TRINITY_DN288800_c0_g1	0.000	0.000	4.624	0.000	0.000	2.870	0.000	0.000	0.000	1.687
TRINITY_DN288800_c0_g2	1.498	0.000	0.000	0.000	2.453	0.000	0.000	0.000	1.482	1.840
TRINITY_DN288801_c0_g1	0.000	0.000	0.000	0.000	0.000	0.000	0.000	0.000	0.000	0.566
TRINITY_DN288801_c2_g1	0.000	0.000	0.000	0.000	0.000	0.333	0.000	0.000	0.115	0.557
TRINITY_DN288801_c4_g1	0.000	0.000	0.000	0.000	0.000	0.000	0.000	0.000	0.000	0.000
TRINITY_DN288802_c0_g1	0.000	0.000	0.000	0.000	0.000	0.000	0.000	3.121	0.334	0.000
TRINITY_DN288802_c1_g1	0.000	0.000	0.000	0.000	0.000	0.000	0.000	0.000	0.000	0.000
TRINITY_DN288804_c0_g1	0.000	0.000	0.000	0.000	0.000	0.000	0.000	0.000	0.000	0.000
TRINITY_DN288804_c0_g2	0.151	0.000	0.000	0.232	0.000	0.219	0.000	0.000	0.306	0.061
TRINITY_DN288805_c0_g1	0.550	0.245	0.000	0.000	0.000	0.000	0.000	0.000	0.136	0.000
TRINITY_DN288805_c0_g2	0.000	0.000	0.000	0.000	0.000	0.000	0.000	0.000	2.112	0.000
TRINITY_DN288805_c0_g3	0.000	0.000	0.000	0.000	0.000	0.000	0.000	0.000	0.627	0.000
TRINITY_DN288805_c1_g1	0.000	0.245	0.000	0.000	0.000	0.000	0.527	0.000	0.136	0.449
TRINITY_DN288805_c2_g1	0.000	0.000	0.000	0.000	0.000	0.000	0.000	0.000	0.000	0.000
TRINITY_DN288806_c0_g1	0.000	0.000	0.000	0.000	0.000	0.000	0.527	0.000	0.000	0.000
TRINITY_DN288806_c0_g2	0.862	0.000	0.524	0.000	0.479	0.419	0.000	0.000	0.000	0.817
TRINITY_DN288806_c1_g1	0.000	0.000	0.000	0.499	0.544	0.000	0.000	0.000	0.000	0.532
TRINITY_DN288806_c2_g1	0.000	0.000	0.000	0.000	0.000	0.000	0.000	0.000	0.000	0.000
TRINITY_DN288806_c4_g1	0.000	0.000	0.000	0.000	0.000	0.000	0.000	0.000	0.000	0.000
TRINITY_DN288808_c0_g1	0.000	0.000	0.000	0.000	0.000	0.000	0.000	0.000	0.000	0.000
TRINITY_DN288809_c0_g1	0.000	0.000	0.000	0.000	0.000	0.000	0.000	0.000	0.000	0.000
TRINITY_DN28880_c0_g1	0.136	1.896	0.077	1.028	1.697	1.663	2.597	0.000	0.502	2.290
TRINITY_DN28880_c0_g2	4.757	1.520	3.410	1.035	2.598	0.961	1.414	2.242	1.839	2.761
TRINITY_DN28880_c1_g1	0.000	0.000	2.328	0.000	5.576	0.000	0.000	0.000	0.000	0.000
TRINITY_DN288810_c0_g1	0.000	0.000	0.000	0.000	0.000	0.000	0.000	0.000	0.000	0.000
TRINITY_DN288811_c0_g1	0.000	0.818	0.000	0.000	0.000	3.803	0.000	0.000	0.431	0.000
TRINITY_DN288812_c0_g1	0.000	0.000	0.000	1.600	0.000	3.171	0.000	0.000	0.000	0.000
TRINITY_DN288814_c0_g1	0.000	0.000	0.000	0.000	0.000	0.000	0.000	0.000	0.000	0.000
TRINITY_DN288814_c1_g1	0.000	0.000	0.000	0.000	0.000	0.000	0.000	0.000	0.000	0.000
TRINITY_DN288816_c1_g1	0.000	0.000	0.000	7.806	0.000	0.000	0.000	0.000	0.000	1.077
TRINITY_DN288818_c0_g1	0.000	0.000	0.000	0.000	0.000	0.000	0.000	0.000	0.538	0.000
TRINITY_DN28881_c1_g1	0.000	0.000	0.000	0.000	0.000	0.000	0.000	0.000	0.000	0.000
TRINITY_DN28881_c2_g1	0.000	0.000	0.000	0.000	0.000	0.000	0.000	0.000	0.000	0.000
TRINITY_DN288822_c0_g1	0.000	0.000	0.000	0.000	0.000	0.000	0.000	0.000	0.000	0.000
TRINITY_DN288823_c1_g1	0.000	1.038	0.000	0.000	1.916	0.000	1.114	0.000	0.000	0.473
TRINITY_DN288824_c3_g1	0.000	0.000	0.000	0.000	0.000	0.000	0.000	0.000	0.000	0.000
TRINITY_DN288824_c3_g2	0.000	0.000	0.000	0.000	0.000	0.000	0.498	0.000	0.000	0.213
TRINITY_DN288824_c4_g1	0.000	6.730	0.000	0.000	2.828	0.000	0.000	3.503	0.000	0.000
TRINITY_DN288824_c8_g1	0.000	0.000	0.000	0.000	0.000	0.000	0.000	0.000	0.000	0.000
TRINITY_DN288825_c0_g1	0.000	0.000	0.000	0.000	0.000	0.000	0.000	0.000	0.000	0.000
TRINITY_DN288827_c0_g1	0.000	1.123	0.941	0.000	1.865	0.827	1.081	0.000	0.746	0.517
TRINITY_DN28882_c0_g1	0.000	0.000	0.000	0.000	0.000	0.000	0.000	0.000	0.000	0.000
TRINITY_DN288831_c0_g1	0.000	0.000	0.000	0.000	3.164	0.000	0.000	0.000	0.000	0.000
TRINITY_DN288831_c1_g1	0.000	0.000	0.000	0.000	0.000	0.000	0.000	0.000	0.000	0.000
TRINITY_DN288831_c2_g1	0.000	0.000	0.000	0.000	0.000	0.000	0.000	0.000	0.000	0.000
TRINITY_DN288832_c0_g1	0.000	1.346	0.000	0.000	0.000	0.000	0.000	0.000	0.000	0.000
TRINITY_DN288832_c1_g1	0.000	0.000	0.000	0.000	0.000	0.000	0.000	0.000	0.000	0.000
TRINITY_DN288833_c0_g1	0.000	0.000	0.000	0.000	0.000	0.000	0.000	0.000	0.000	0.815
TRINITY_DN288834_c0_g1	0.000	0.000	0.000	1.271	0.000	1.835	0.784	0.000	0.623	0.341
TRINITY_DN288835_c0_g1	0.000	0.000	0.000	0.000	0.000	0.000	0.000	0.000	0.000	0.000
TRINITY_DN288836_c0_g1	0.000	4.291	0.000	0.000	0.000	0.000	0.000	0.000	0.000	0.909
TRINITY_DN288836_c2_g2	0.000	0.000	0.000	0.000	0.000	0.000	0.000	0.000	0.533	0.000
TRINITY_DN288836_c7_g1	0.000	0.000	0.000	0.000	0.000	0.000	0.000	0.000	0.000	0.000
TRINITY_DN288837_c0_g1	0.000	0.000	0.000	0.000	0.000	0.000	0.000	0.000	0.000	0.000
TRINITY_DN288837_c1_g1	1.678	0.000	0.000	0.000	0.000	0.000	0.000	0.000	0.000	0.686
TRINITY_DN288838_c0_g1	1.130	0.344	0.000	0.000	0.000	0.411	0.000	0.576	0.000	0.114
TRINITY_DN288838_c2_g1	0.000	0.000	0.000	0.000	0.000	0.000	0.000	0.000	0.225	0.000
TRINITY_DN28883_c0_g1	0.000	0.000	0.000	0.000	1.800	1.626	0.000	0.000	0.000	1.267
TRINITY_DN288841_c0_g1	0.000	0.000	0.000	0.000	0.000	0.000	0.000	0.000	0.000	0.000
TRINITY_DN288841_c10_g1	0.000	0.000	0.000	0.000	0.000	0.000	2.784	0.000	0.000	0.000
TRINITY_DN288841_c5_g1	0.000	0.000	0.000	0.000	0.000	0.000	0.000	0.000	0.000	0.000
TRINITY_DN288841_c7_g1	0.000	0.000	0.000	0.000	1.086	0.000	1.917	0.000	0.648	1.615
TRINITY_DN288841_c8_g1	0.000	0.000	0.000	2.412	0.000	0.000	0.000	0.000	0.000	0.000
TRINITY_DN288841_c9_g1	0.000	0.000	0.000	0.000	0.000	0.000	0.000	0.000	0.000	0.000
TRINITY_DN288844_c0_g1	0.000	0.000	0.000	0.000	0.000	0.000	0.000	0.000	0.000	0.000
TRINITY_DN288844_c1_g1	0.420	0.146	0.000	0.000	0.293	0.255	0.156	0.356	0.319	0.340
TRINITY_DN288847_c0_g2	1.083	0.310	0.970	0.549	0.599	0.527	0.668	0.740	0.899	0.733
TRINITY_DN288847_c1_g1	0.000	0.000	0.000	1.900	0.000	0.000	0.000	0.000	0.000	0.000
TRINITY_DN288847_c2_g1	0.000	1.464	2.063	0.000	0.000	0.000	0.000	0.000	0.000	0.000
TRINITY_DN288847_c3_g1	0.000	0.000	0.000	0.000	0.000	0.000	1.538	0.000	0.746	0.000
TRINITY_DN288847_c3_g2	0.000	0.000	0.000	3.395	3.778	0.000	0.000	0.000	0.000	0.000
TRINITY_DN288847_c5_g1	1.432	0.000	0.000	0.000	4.694	0.000	0.000	0.000	1.415	1.175
TRINITY_DN288847_c6_g1	0.000	0.000	0.000	0.000	0.000	0.000	0.000	0.000	0.000	0.000
TRINITY_DN288847_c8_g1	0.000	0.000	0.000	0.000	0.000	0.000	0.000	0.000	0.000	0.769
TRINITY_DN288847_c9_g1	0.000	0.000	0.000	0.000	0.000	0.000	0.000	0.000	0.000	0.000
TRINITY_DN28884_c0_g1	0.000	0.000	0.000	0.000	0.000	0.000	0.000	0.000	1.513	0.343
TRINITY_DN28884_c1_g1	0.000	0.000	0.000	0.000	0.000	1.660	0.000	0.000	0.000	0.000
TRINITY_DN288851_c0_g2	0.000	2.490	0.000	0.000	0.000	0.000	0.000	0.000	0.000	0.000
TRINITY_DN288851_c1_g1	0.000	0.000	0.000	0.000	0.000	0.000	0.000	0.000	0.000	0.000
TRINITY_DN288852_c0_g1	0.499	0.580	3.571	0.000	0.000	0.000	0.312	0.693	0.507	1.471
TRINITY_DN288853_c0_g1	0.000	0.000	0.000	0.000	1.619	0.000	0.000	0.000	0.000	0.000
TRINITY_DN288853_c0_g3	0.000	0.000	1.403	0.000	1.720	0.000	2.510	0.000	1.541	1.059
TRINITY_DN288853_c0_g4	0.861	0.000	0.000	0.000	0.000	0.000	0.000	0.000	1.270	0.354
TRINITY_DN288853_c0_g5	0.000	0.000	7.020	0.000	0.000	0.000	0.000	0.000	0.000	0.000
TRINITY_DN288853_c2_g1	0.000	0.000	0.000	0.000	0.000	0.000	0.000	0.000	0.000	0.000
TRINITY_DN288853_c3_g1	0.000	0.000	0.000	0.000	0.000	0.000	0.000	0.000	0.000	0.000
TRINITY_DN288853_c5_g1	0.574	0.000	0.000	0.000	0.000	0.000	0.000	0.000	0.283	0.000
TRINITY_DN288853_c6_g1	0.000	0.000	0.000	0.000	0.000	0.000	0.000	0.000	0.000	0.000
TRINITY_DN288856_c0_g1	0.000	1.214	0.000	0.000	0.000	0.000	0.000	0.000	0.000	0.519
TRINITY_DN288857_c0_g1	2.481	0.000	0.000	0.000	0.000	0.000	0.000	0.000	0.000	0.000
TRINITY_DN288857_c1_g1	0.000	0.000	0.000	0.000	0.000	0.000	0.000	0.000	0.000	0.000
TRINITY_DN288859_c0_g1	0.000	0.000	0.000	0.000	0.000	0.000	0.000	0.000	0.000	0.743
TRINITY_DN28885_c0_g1	0.000	0.000	0.000	0.000	0.000	0.000	0.000	0.000	0.000	0.000
TRINITY_DN28885_c0_g2	0.000	0.000	0.000	0.000	0.000	0.000	0.000	0.000	0.000	0.000
TRINITY_DN28885_c0_g3	0.000	0.000	0.000	0.000	0.000	0.000	0.000	0.000	0.000	0.000
TRINITY_DN288860_c0_g1	0.000	0.000	2.037	0.000	0.000	0.000	0.000	3.031	0.000	0.000
TRINITY_DN288860_c4_g1	0.000	0.000	0.000	0.000	0.000	0.000	0.000	0.000	0.576	0.000
TRINITY_DN288861_c0_g1	0.000	0.000	0.000	0.000	0.000	0.000	5.048	0.000	0.000	1.000
TRINITY_DN288865_c0_g1	0.000	0.000	0.000	0.000	0.000	0.000	2.431	0.000	0.000	1.932
TRINITY_DN288865_c0_g3	0.000	2.375	0.000	0.000	0.000	3.603	0.000	0.000	1.270	0.000
TRINITY_DN288865_c1_g1	0.000	0.000	0.000	0.000	0.000	0.000	0.000	2.035	0.000	0.000
TRINITY_DN288865_c2_g1	1.091	0.000	0.000	1.633	0.000	0.000	0.000	0.000	0.000	0.447
TRINITY_DN288865_c2_g2	0.000	0.830	0.000	0.000	0.000	0.000	0.000	0.000	0.000	1.095
TRINITY_DN288865_c5_g1	0.000	0.000	2.996	0.000	0.000	0.000	0.000	0.000	0.000	0.894
TRINITY_DN288865_c6_g1	0.000	0.445	0.000	0.000	0.298	0.259	0.477	0.000	0.090	0.435
TRINITY_DN288865_c7_g1	0.000	0.667	0.000	0.000	0.000	0.000	0.714	3.026	0.000	0.000
TRINITY_DN288865_c8_g1	0.000	0.000	0.000	0.000	0.000	0.000	0.000	0.000	0.225	0.000
TRINITY_DN288865_c9_g1	0.000	0.000	0.000	0.000	0.000	0.000	0.000	0.000	0.000	0.000
TRINITY_DN288866_c0_g1	0.000	0.000	0.000	0.000	0.000	0.000	0.000	0.000	0.000	0.726
TRINITY_DN288868_c1_g1	0.000	0.000	0.000	0.000	0.000	0.000	0.000	0.000	0.000	0.000
TRINITY_DN288868_c2_g1	0.000	0.000	0.000	0.000	0.000	0.000	0.000	0.000	0.000	0.000
TRINITY_DN288869_c0_g1	0.000	0.000	0.000	2.275	5.031	0.000	0.000	0.000	1.523	2.518
TRINITY_DN28886_c0_g1	0.000	0.000	0.000	0.000	0.000	0.000	0.000	0.000	0.000	0.000
TRINITY_DN28886_c0_g2	0.000	0.000	0.000	0.000	0.000	0.000	0.000	0.000	0.000	1.054
TRINITY_DN28886_c0_g3	0.000	0.000	0.000	0.000	2.185	0.000	0.000	0.000	0.000	2.129
TRINITY_DN28886_c1_g1	0.000	0.000	0.000	0.000	0.000	0.000	0.000	0.000	1.240	0.000
TRINITY_DN288870_c0_g1	0.000	0.000	0.000	0.000	0.000	0.000	1.497	0.000	0.000	0.000
TRINITY_DN288872_c0_g1	0.756	0.000	0.000	0.000	1.244	1.184	0.000	0.000	0.000	0.928
TRINITY_DN288873_c0_g1	0.000	0.000	0.000	0.000	0.000	0.000	0.000	0.000	0.000	0.000
TRINITY_DN288875_c0_g1	0.000	0.000	0.000	0.000	0.000	0.000	0.000	0.000	0.000	0.000
TRINITY_DN288876_c0_g1	0.000	0.000	0.000	0.000	0.000	0.000	0.000	0.000	0.000	0.000
TRINITY_DN288877_c0_g1	0.000	0.000	3.571	0.000	0.000	0.000	0.000	0.000	0.000	0.000
TRINITY_DN288878_c0_g1	0.000	0.000	0.000	0.000	0.000	0.000	0.000	0.000	0.000	0.000
TRINITY_DN288878_c0_g2	0.000	0.000	0.000	0.000	0.000	0.000	0.000	0.000	0.000	0.897
TRINITY_DN28887_c0_g1	1.179	3.507	0.486	1.101	5.819	2.454	0.335	3.177	0.889	0.489
TRINITY_DN28887_c0_g2	0.211	0.000	2.146	0.473	0.599	1.401	0.128	0.000	1.013	0.998
TRINITY_DN288882_c0_g1	0.000	1.271	0.000	0.000	0.000	0.000	0.000	0.000	0.000	0.000
TRINITY_DN288882_c0_g2	0.000	0.000	0.000	0.820	0.000	0.795	0.000	0.000	0.268	0.000
TRINITY_DN288882_c1_g1	0.000	0.000	0.000	0.000	0.000	0.000	0.000	0.000	0.000	0.000
TRINITY_DN288882_c1_g3	0.000	0.000	0.000	0.000	0.000	0.000	0.000	0.000	0.000	0.000
TRINITY_DN288882_c2_g1	0.000	1.859	0.000	0.000	0.000	0.000	0.000	0.000	0.000	0.000
TRINITY_DN288882_c2_g2	0.851	0.000	0.000	0.000	0.000	0.000	0.000	0.000	0.000	0.000
TRINITY_DN288883_c0_g1	0.000	0.000	0.000	0.000	0.000	0.000	0.000	0.000	0.000	0.000
TRINITY_DN288883_c1_g1	0.000	0.616	0.000	0.000	0.000	0.000	0.000	0.000	0.000	0.278
TRINITY_DN288884_c0_g1	0.000	0.000	0.000	0.000	0.000	0.000	0.000	0.000	0.000	0.000
TRINITY_DN288886_c0_g1	0.000	0.000	0.000	0.000	0.000	0.000	0.000	0.000	0.000	0.000
TRINITY_DN288887_c0_g2	0.000	0.000	0.000	0.000	0.000	0.000	0.000	0.000	0.000	2.209
TRINITY_DN288887_c3_g1	0.000	0.271	0.000	0.485	0.000	0.464	0.000	0.651	0.318	0.646
TRINITY_DN288887_c6_g1	2.504	0.000	0.000	0.000	0.000	0.000	0.000	0.000	1.246	0.000
TRINITY_DN288888_c0_g1	0.000	0.000	0.000	0.000	0.000	0.000	0.000	0.000	0.000	0.000
TRINITY_DN288890_c0_g1	0.000	0.000	0.000	0.000	0.000	0.000	0.000	0.000	0.000	1.000
TRINITY_DN288891_c0_g1	0.000	0.000	0.000	0.000	0.000	0.000	0.000	0.000	0.000	0.000
TRINITY_DN288892_c0_g1	0.000	0.000	0.000	0.000	0.000	0.000	0.000	0.000	0.936	0.768
TRINITY_DN288893_c0_g1	0.821	0.000	0.000	0.000	0.000	0.716	0.000	0.000	0.000	0.997
TRINITY_DN288894_c0_g1	0.000	0.000	0.203	0.000	0.498	0.000	0.000	0.000	0.160	0.243
TRINITY_DN288894_c1_g1	0.000	1.446	0.000	0.000	0.000	0.000	0.000	0.000	0.000	0.000
TRINITY_DN288894_c2_g1	0.971	0.428	0.000	0.000	0.000	0.711	0.000	0.000	0.000	0.000
TRINITY_DN288896_c0_g1	0.000	0.000	0.000	0.000	0.000	0.000	0.000	0.000	0.000	0.000
TRINITY_DN288898_c0_g1	0.000	1.835	0.000	2.654	0.000	5.251	0.000	0.000	0.943	0.732
TRINITY_DN288898_c0_g2	0.000	0.665	0.000	0.000	1.199	0.000	0.000	0.000	0.357	0.596
TRINITY_DN288898_c0_g4	0.000	0.000	0.000	0.000	0.000	0.000	2.194	0.000	0.000	0.000
TRINITY_DN288898_c0_g5	0.000	0.000	0.000	0.000	0.000	2.738	0.000	0.000	0.000	1.536
TRINITY_DN288898_c0_g6	1.353	0.000	0.000	0.000	2.221	0.000	0.000	0.000	1.338	0.000
TRINITY_DN288898_c1_g1	0.000	0.000	0.000	0.000	0.000	0.000	3.420	0.000	0.000	0.000
TRINITY_DN288898_c4_g1	0.000	0.000	0.000	0.000	0.000	0.000	0.000	0.000	0.000	0.000
TRINITY_DN288899_c0_g1	0.000	0.000	0.000	0.000	0.000	0.000	0.000	0.000	0.000	0.000
TRINITY_DN288899_c1_g1	2.203	0.000	0.000	0.000	0.000	0.000	0.000	0.000	0.000	0.000
TRINITY_DN28889_c0_g1	0.000	0.000	0.000	0.000	0.000	0.000	0.000	0.000	0.000	1.059
TRINITY_DN28889_c1_g1	0.000	0.000	0.000	0.000	0.000	0.000	0.000	0.000	0.000	0.000
TRINITY_DN28889_c1_g3	0.000	0.000	0.000	0.000	0.000	0.000	0.000	0.000	0.000	0.000
TRINITY_DN28889_c1_g5	0.000	0.000	0.000	0.000	0.000	0.000	0.000	0.000	0.000	1.011
TRINITY_DN28889_c1_g6	0.000	0.000	0.000	0.000	0.000	0.000	0.000	0.000	0.000	3.284
TRINITY_DN2888_c0_g1	0.000	0.000	1.127	0.000	0.000	0.000	0.000	0.000	0.367	0.656
TRINITY_DN2888_c0_g2	0.000	0.921	3.321	2.928	1.604	0.000	0.000	0.000	1.754	0.801
TRINITY_DN288900_c1_g1	0.407	0.000	0.000	0.000	0.676	1.786	0.381	0.000	0.405	0.497
TRINITY_DN288900_c3_g1	4.673	0.309	0.000	2.188	4.918	0.000	1.664	0.000	2.507	1.899
TRINITY_DN288900_c4_g1	0.000	0.000	0.000	0.000	0.000	0.000	0.384	0.000	0.000	0.502
TRINITY_DN288901_c0_g1	0.000	0.000	0.000	0.000	0.000	0.000	0.000	0.000	0.000	0.000
TRINITY_DN288902_c0_g1	0.000	0.000	0.000	0.000	0.000	1.941	0.000	0.000	0.000	0.539
TRINITY_DN288902_c10_g1	2.504	0.000	0.000	0.000	0.000	0.000	0.000	0.000	0.000	0.000
TRINITY_DN288902_c1_g1	1.678	0.000	0.000	0.000	0.000	0.000	0.000	0.000	0.000	0.686
TRINITY_DN288902_c2_g1	0.000	0.000	0.000	0.000	0.000	0.000	0.000	0.000	0.000	0.000
TRINITY_DN288902_c7_g1	0.000	0.000	0.000	0.000	0.000	0.000	0.000	0.000	0.000	0.000
TRINITY_DN288902_c9_g1	0.000	0.000	0.000	0.000	0.000	3.350	0.000	0.000	0.000	0.942
TRINITY_DN288904_c0_g1	0.000	2.118	0.000	0.000	0.000	0.000	4.499	0.000	0.000	0.000
TRINITY_DN288907_c0_g1	2.807	0.000	0.000	2.188	0.000	0.000	1.350	0.000	0.000	0.000
TRINITY_DN288907_c0_g2	0.000	6.039	0.000	0.000	4.120	1.859	0.000	0.000	1.239	0.515
TRINITY_DN288907_c1_g1	0.000	0.000	0.000	0.000	0.000	0.000	0.000	0.000	0.000	0.000
TRINITY_DN288908_c0_g1	0.000	0.000	1.004	0.000	0.000	0.000	0.000	0.000	0.000	0.000
TRINITY_DN288908_c0_g2	0.000	0.000	0.000	0.000	0.000	0.000	0.000	0.000	0.000	0.000
TRINITY_DN288909_c1_g1	0.000	0.000	0.000	0.000	0.000	0.000	0.000	0.000	0.518	0.427
TRINITY_DN28890_c0_g1	1.275	1.230	0.000	3.800	1.395	0.000	2.613	0.000	1.052	0.783
TRINITY_DN28890_c0_g2	0.000	0.833	1.927	0.000	1.407	3.973	0.000	3.705	1.134	0.144
TRINITY_DN288910_c0_g2	1.571	0.000	2.149	0.000	0.000	11.538	0.000	0.000	0.778	1.926
TRINITY_DN288911_c0_g1	0.000	0.000	0.000	0.000	0.000	0.000	0.000	0.000	0.000	0.000
TRINITY_DN288911_c0_g2	0.422	0.530	0.000	0.000	0.000	0.000	0.568	0.000	0.000	0.171
TRINITY_DN288911_c2_g1	0.000	0.000	0.000	0.000	0.000	0.000	0.000	0.000	0.795	0.000
TRINITY_DN288911_c3_g1	0.000	0.000	0.000	0.000	0.000	0.000	2.018	0.000	0.000	0.000
TRINITY_DN288911_c4_g1	0.000	0.000	0.000	0.000	0.000	0.000	1.312	0.000	0.000	0.276
TRINITY_DN288911_c5_g1	0.000	0.000	0.000	0.984	1.079	0.000	0.634	0.000	0.000	0.267
TRINITY_DN288911_c6_g1	0.000	0.000	0.000	0.000	0.000	0.000	0.000	9.383	0.000	0.000
TRINITY_DN288911_c9_g1	0.000	0.000	0.000	0.000	0.000	0.000	0.000	0.000	0.000	0.000
TRINITY_DN288912_c0_g1	0.000	0.000	0.000	0.000	0.000	0.000	1.508	0.000	0.000	0.000
TRINITY_DN288913_c0_g1	0.000	0.000	0.000	0.000	0.000	0.000	0.000	0.000	0.000	0.000
TRINITY_DN288913_c1_g1	6.480	1.274	2.823	0.000	3.392	5.344	1.035	0.000	1.527	5.076
TRINITY_DN288913_c4_g1	0.000	0.000	0.000	0.000	0.000	0.000	0.000	0.000	1.030	0.000
TRINITY_DN288913_c5_g1	0.000	0.000	0.000	0.000	0.000	0.000	0.000	0.000	0.000	0.000
TRINITY_DN288915_c0_g1	0.000	0.000	0.000	0.000	0.000	0.000	0.000	0.000	0.000	0.000
TRINITY_DN288917_c0_g1	1.554	1.093	0.347	0.000	0.000	0.000	0.235	0.529	0.780	1.262
TRINITY_DN288917_c1_g1	0.000	0.000	0.000	0.000	0.000	0.000	0.000	0.000	0.000	1.219
TRINITY_DN288917_c4_g1	0.000	0.000	0.000	0.000	0.000	0.000	0.000	0.000	0.000	0.000
TRINITY_DN28891_c0_g1	0.000	0.220	0.000	0.798	0.435	1.519	0.237	0.000	0.131	0.318
TRINITY_DN28891_c1_g1	0.000	0.000	0.000	0.000	0.000	0.000	0.000	0.000	0.000	0.404
TRINITY_DN28891_c1_g2	0.000	0.000	0.000	0.000	0.000	0.000	0.000	0.000	0.000	1.020
TRINITY_DN28891_c1_g3	0.000	0.000	0.000	0.000	0.000	0.000	0.000	0.000	0.000	0.000
TRINITY_DN288920_c0_g1	0.000	0.000	0.000	0.708	0.000	0.000	0.000	0.312	0.233	0.187
TRINITY_DN288921_c0_g1	0.000	0.000	0.000	0.000	0.000	0.000	0.000	0.000	0.000	0.000
TRINITY_DN288923_c0_g1	0.000	0.000	0.000	0.000	0.000	0.000	0.000	0.000	0.000	0.000
TRINITY_DN288923_c2_g1	0.000	0.000	0.000	0.000	0.000	0.000	0.000	0.000	0.000	0.000
TRINITY_DN288924_c1_g1	0.000	0.000	0.000	1.086	0.000	0.000	0.000	0.000	0.119	0.222
TRINITY_DN288927_c0_g1	0.000	0.000	0.000	0.000	0.000	0.000	0.000	0.000	0.000	0.413
TRINITY_DN288928_c0_g1	0.000	0.000	0.000	0.000	0.000	0.000	0.000	0.000	0.000	0.000
TRINITY_DN288928_c0_g2	0.000	0.000	0.000	0.000	0.000	0.000	0.000	0.000	0.000	0.000
TRINITY_DN288928_c1_g1	0.000	2.118	0.000	0.000	0.000	0.000	0.000	0.000	0.000	0.000
TRINITY_DN288929_c0_g1	2.319	0.000	0.000	0.000	0.000	0.000	0.000	9.223	0.000	0.000
TRINITY_DN28892_c0_g1	0.000	0.000	0.000	0.000	0.000	0.000	0.000	2.977	0.000	0.000
TRINITY_DN28892_c0_g2	3.390	0.000	0.000	0.000	0.000	0.000	0.000	0.000	0.231	0.000
TRINITY_DN28892_c0_g4	0.000	1.962	0.000	0.000	0.000	2.782	0.000	1.942	2.270	3.523
TRINITY_DN288930_c0_g1	2.149	0.000	0.000	0.000	0.000	0.000	0.000	0.000	0.529	0.000
TRINITY_DN288930_c1_g1	0.000	0.000	0.000	0.000	0.000	0.000	0.000	0.000	0.000	0.857
TRINITY_DN288931_c1_g1	0.000	0.000	0.000	0.000	0.000	0.000	0.000	0.000	0.000	0.000
TRINITY_DN288931_c2_g1	0.000	0.000	0.000	0.000	0.000	0.000	0.000	0.000	0.000	0.000
TRINITY_DN288931_c3_g1	2.669	0.000	0.000	0.000	0.000	0.000	0.000	0.000	0.000	1.077
TRINITY_DN288932_c0_g1	0.000	0.000	0.000	0.000	0.000	0.000	0.000	0.000	0.646	1.409
TRINITY_DN288933_c0_g1	0.000	1.242	0.000	0.000	0.000	0.000	0.000	0.000	1.303	1.606
TRINITY_DN288933_c2_g1	0.000	0.000	4.589	0.000	0.000	1.660	0.000	0.000	0.552	2.506
TRINITY_DN288933_c3_g1	0.000	0.000	3.443	0.000	0.000	0.000	0.000	0.000	1.257	0.000
TRINITY_DN288933_c4_g1	0.000	0.000	0.000	0.000	0.000	0.000	0.000	0.000	0.000	0.000
TRINITY_DN288934_c0_g1	0.162	0.000	0.000	0.000	0.271	0.236	0.000	0.000	0.575	0.396
TRINITY_DN288935_c1_g1	1.624	0.000	0.000	0.000	2.653	0.000	0.000	0.000	0.000	0.000
TRINITY_DN288937_c0_g1	0.000	0.000	0.000	0.000	0.000	0.000	0.000	4.475	0.532	0.000
TRINITY_DN288938_c1_g1	0.000	0.000	0.000	0.000	0.000	0.000	0.000	0.000	0.000	0.000
TRINITY_DN288939_c0_g1	0.000	0.000	0.000	0.000	0.000	0.000	0.000	0.000	0.000	0.000
TRINITY_DN28893_c0_g1	0.000	0.000	0.000	0.327	0.000	0.000	0.156	0.000	0.000	0.861
TRINITY_DN28893_c0_g2	0.000	0.000	0.000	0.000	0.000	1.025	0.000	0.000	0.000	0.000
TRINITY_DN28893_c0_g3	2.026	2.643	22.916	4.033	3.003	0.982	2.010	2.293	1.019	0.052
TRINITY_DN28893_c1_g1	7.745	1.873	2.651	0.000	0.000	2.821	3.985	7.786	6.753	3.165
TRINITY_DN28893_c1_g2	0.000	0.000	0.000	0.000	0.000	0.000	0.000	0.000	0.000	0.000
TRINITY_DN28893_c3_g1	111.032	0.000	0.000	0.000	0.000	3.026	0.000	0.000	0.000	1.544
TRINITY_DN288941_c0_g1	0.000	0.000	0.000	2.632	0.000	0.000	0.000	0.000	0.000	0.000
TRINITY_DN288941_c0_g2	0.000	0.000	0.000	0.000	8.551	0.000	0.000	0.000	1.320	0.000
TRINITY_DN288942_c1_g1	0.000	0.000	0.000	0.000	0.000	0.000	0.000	0.000	0.000	0.000
TRINITY_DN288942_c1_g2	0.000	0.000	0.000	0.000	0.000	0.000	0.000	0.000	0.000	0.000
TRINITY_DN288943_c0_g2	0.912	1.519	1.221	0.840	1.523	1.591	2.440	0.742	1.013	1.481
TRINITY_DN288943_c1_g2	0.000	0.000	0.000	0.000	0.000	0.000	0.000	0.000	0.914	0.000
TRINITY_DN288943_c4_g1	0.000	0.000	0.000	0.000	0.000	0.000	0.000	0.000	0.000	1.701
TRINITY_DN288943_c5_g1	0.000	0.000	0.000	0.000	0.000	0.000	0.000	0.000	0.000	0.000
TRINITY_DN288944_c1_g1	0.000	1.049	0.000	0.000	0.000	0.000	0.000	0.000	0.540	0.000
TRINITY_DN288945_c1_g1	0.000	0.000	0.000	0.000	0.000	0.000	0.000	0.000	0.000	0.000
TRINITY_DN288946_c1_g1	0.000	0.000	0.000	0.000	0.000	0.000	0.000	0.000	0.000	0.000
TRINITY_DN288949_c1_g1	0.000	0.000	0.000	0.000	0.000	0.000	0.000	0.000	0.000	0.000
TRINITY_DN288950_c0_g1	0.817	0.757	1.110	0.000	0.000	0.000	0.000	0.000	0.000	0.000
TRINITY_DN288952_c0_g1	0.241	0.000	0.226	0.000	0.000	0.000	0.000	0.000	0.246	0.069
TRINITY_DN288952_c0_g2	0.000	0.000	0.000	0.000	1.309	0.000	0.000	0.000	0.000	0.000
TRINITY_DN288952_c0_g3	0.000	0.000	0.000	0.000	0.000	0.000	0.000	0.000	0.000	0.000
TRINITY_DN288952_c1_g1	0.000	0.000	0.336	1.150	0.000	0.000	0.000	0.000	0.000	0.000
TRINITY_DN288952_c1_g2	0.000	0.000	0.000	0.000	0.000	0.000	0.000	0.000	0.000	0.300
TRINITY_DN288952_c1_g3	0.000	0.000	0.000	0.000	0.000	0.000	0.000	0.000	0.000	0.000
TRINITY_DN288954_c0_g1	0.000	1.025	0.000	0.000	0.000	0.000	0.000	0.000	0.000	0.440
TRINITY_DN288955_c0_g1	0.000	0.000	0.000	0.000	0.000	0.000	0.000	0.000	1.113	0.000
TRINITY_DN288956_c0_g1	0.000	0.000	0.000	0.000	0.000	0.000	0.000	0.000	0.000	0.246
TRINITY_DN288957_c0_g1	0.000	1.980	0.000	0.000	0.000	0.000	0.000	0.000	0.000	0.000
TRINITY_DN288957_c1_g1	0.000	0.000	0.000	7.357	0.000	0.000	0.000	0.000	0.000	0.000
TRINITY_DN288959_c0_g1	0.000	1.074	0.809	0.902	0.000	0.000	0.577	0.000	0.295	0.489
TRINITY_DN28895_c0_g1	0.000	0.000	0.000	0.000	0.000	0.000	0.000	0.000	0.000	0.000
TRINITY_DN288960_c0_g1	0.000	0.000	0.000	0.000	0.000	0.000	0.000	0.000	0.000	0.000
TRINITY_DN288961_c1_g1	0.000	0.000	0.000	0.000	0.000	0.000	0.000	0.000	0.690	0.573
TRINITY_DN288962_c0_g1	0.000	0.000	0.000	0.000	0.000	0.000	0.000	0.000	0.000	0.000
TRINITY_DN288962_c2_g1	0.000	0.000	0.000	0.000	0.000	0.000	0.000	0.000	0.000	0.000
TRINITY_DN288964_c0_g1	0.000	0.000	0.000	0.000	0.000	0.000	0.000	0.000	0.240	0.000
TRINITY_DN288964_c0_g2	0.000	1.247	2.791	0.000	0.000	0.000	0.000	0.000	0.000	0.000
TRINITY_DN288964_c10_g1	0.000	0.000	0.000	0.000	0.000	0.000	0.000	0.000	0.000	0.000
TRINITY_DN288964_c2_g1	0.461	0.000	0.621	0.000	0.000	0.000	0.000	0.000	0.000	0.375
TRINITY_DN288964_c3_g1	0.000	0.000	0.000	0.000	0.342	0.000	0.000	0.000	0.207	0.167
TRINITY_DN288964_c4_g1	0.000	0.000	0.000	0.000	7.356	0.000	0.000	0.000	0.000	0.000
TRINITY_DN288964_c5_g1	0.000	0.000	0.000	0.000	0.000	0.000	0.000	0.000	0.591	0.000
TRINITY_DN288964_c6_g1	0.000	0.000	0.000	0.000	0.000	0.000	0.000	0.000	0.936	0.000
TRINITY_DN288964_c7_g1	0.000	0.000	0.000	0.000	0.000	0.000	0.000	0.000	0.000	0.000
TRINITY_DN288964_c8_g1	0.000	0.000	0.000	0.000	0.000	0.000	0.000	0.000	0.000	0.000
TRINITY_DN288964_c9_g1	0.000	0.000	0.000	0.000	0.000	0.000	0.000	0.000	0.000	0.000
TRINITY_DN288966_c0_g1	0.000	0.000	0.000	0.000	0.000	0.000	0.000	0.000	0.000	0.000
TRINITY_DN288966_c1_g1	0.000	0.000	0.000	0.000	0.000	0.000	0.000	0.000	0.000	0.000
TRINITY_DN288967_c0_g1	0.000	4.952	0.000	5.733	0.000	0.000	0.000	0.000	0.950	2.635
TRINITY_DN288967_c1_g1	0.000	0.000	0.000	0.000	0.000	0.000	0.000	0.000	0.000	0.000
TRINITY_DN288967_c2_g1	0.000	0.000	0.000	0.000	0.000	0.000	0.000	0.000	0.000	0.000
TRINITY_DN288968_c0_g1	0.964	0.848	0.000	0.000	0.000	0.705	0.000	0.000	0.000	1.177
TRINITY_DN288968_c0_g3	0.000	0.000	0.000	0.000	0.000	0.000	0.000	0.000	0.000	0.000
TRINITY_DN288968_c1_g1	0.000	0.000	0.000	0.000	0.000	0.000	0.000	0.000	0.217	0.534
TRINITY_DN288968_c4_g1	0.000	0.000	0.000	0.000	0.000	0.320	0.000	0.000	0.000	0.000
TRINITY_DN288968_c5_g1	0.000	0.000	0.000	0.000	0.000	0.000	0.000	0.000	0.000	0.207
TRINITY_DN288968_c7_g1	0.000	0.000	0.000	0.000	0.000	0.000	0.000	0.000	0.000	0.000
TRINITY_DN288969_c0_g1	0.000	0.000	0.000	0.000	0.000	0.000	0.000	0.000	0.000	0.000
TRINITY_DN28896_c0_g1	0.523	0.728	0.000	0.000	0.000	0.000	0.000	0.000	0.416	0.000
TRINITY_DN288970_c1_g1	2.504	0.000	0.000	0.000	0.000	0.000	0.000	0.000	0.000	0.000
TRINITY_DN288970_c2_g1	0.801	0.740	0.000	0.000	1.320	0.000	0.000	0.000	0.000	0.329
TRINITY_DN288972_c0_g1	0.000	0.000	1.911	0.000	0.000	0.000	0.000	0.000	0.000	0.000
TRINITY_DN288973_c0_g1	0.000	0.000	0.000	0.000	0.000	2.846	0.000	0.000	0.000	0.000
TRINITY_DN288973_c0_g4	0.000	0.000	0.000	0.000	0.000	0.000	0.000	0.000	0.000	0.000
TRINITY_DN288974_c0_g1	0.000	0.000	0.000	0.000	0.000	0.000	0.000	0.000	0.000	0.000
TRINITY_DN288977_c1_g1	4.279	1.019	4.389	1.600	0.000	6.343	1.072	0.000	1.580	1.754
TRINITY_DN288978_c0_g1	0.000	4.230	0.000	0.000	1.487	0.000	0.000	0.000	0.888	0.743
TRINITY_DN28897_c0_g1	1.091	0.000	0.000	0.000	0.000	0.000	0.000	0.000	0.000	2.850
TRINITY_DN28897_c0_g2	0.000	0.000	1.189	0.000	0.000	0.000	0.000	0.000	0.000	0.000
TRINITY_DN288983_c1_g1	0.000	0.000	0.000	0.000	0.000	0.000	0.000	0.000	0.000	0.000
TRINITY_DN288985_c0_g1	0.000	0.000	0.000	0.000	0.000	0.000	0.000	0.000	1.254	0.521
TRINITY_DN288986_c0_g1	0.000	0.000	0.000	0.000	0.000	0.000	0.000	0.000	0.000	0.000
TRINITY_DN288987_c0_g1	0.000	0.000	0.000	0.000	0.000	0.000	0.000	0.000	0.000	0.000
TRINITY_DN288989_c1_g1	0.000	0.000	0.000	0.000	0.000	0.000	0.000	0.000	0.000	0.000
TRINITY_DN28898_c0_g1	0.000	2.236	0.000	3.420	0.000	0.000	0.000	0.000	0.000	0.480
TRINITY_DN28898_c1_g1	0.000	0.000	0.000	0.000	0.000	0.000	0.000	0.000	0.000	0.000
TRINITY_DN28898_c2_g1	0.000	0.000	0.000	0.000	0.000	1.481	0.998	0.000	0.000	0.000
TRINITY_DN28898_c3_g1	0.000	0.000	0.000	0.000	0.000	0.000	0.000	0.000	0.000	0.000
TRINITY_DN28898_c4_g1	0.000	1.527	1.984	0.000	0.000	0.000	0.000	2.960	0.717	0.000
TRINITY_DN288990_c0_g1	0.000	0.000	0.000	0.000	0.000	3.026	0.000	0.000	0.000	0.000
TRINITY_DN288990_c2_g1	0.000	1.289	0.000	0.000	0.000	0.000	0.000	0.000	0.000	0.545
TRINITY_DN288991_c0_g1	0.000	0.000	0.000	0.000	0.000	0.000	0.000	0.000	0.000	0.000
TRINITY_DN288992_c1_g1	0.560	0.000	0.757	0.846	0.000	0.000	0.000	0.000	0.000	0.229
TRINITY_DN288993_c1_g1	2.497	3.741	0.000	0.000	0.000	0.000	0.000	0.000	1.277	0.660
TRINITY_DN288994_c0_g1	0.319	0.000	0.000	0.245	0.266	0.000	0.141	0.000	0.322	0.000
TRINITY_DN288995_c0_g1	0.000	0.000	0.000	0.000	0.000	0.000	0.000	0.000	0.000	0.000
TRINITY_DN288995_c0_g2	0.000	0.000	0.000	0.000	0.000	0.000	0.000	0.000	0.000	0.951
TRINITY_DN288997_c0_g2	0.435	0.379	0.000	0.000	0.000	0.000	0.000	0.000	0.431	0.531
TRINITY_DN288997_c5_g1	0.000	0.000	0.000	0.000	0.000	0.000	0.000	0.000	0.315	0.000
TRINITY_DN288997_c6_g1	0.000	0.000	0.000	0.000	0.000	0.000	0.000	0.000	0.000	0.000
TRINITY_DN288997_c8_g1	0.000	0.000	0.000	0.000	0.000	0.000	0.000	0.000	0.000	0.000
TRINITY_DN288998_c0_g1	0.000	0.000	2.447	0.000	0.000	0.000	0.000	0.000	0.000	0.000
TRINITY_DN288999_c0_g1	1.846	5.390	0.000	0.000	0.000	0.000	0.000	0.000	0.921	1.511
TRINITY_DN28899_c0_g2	0.000	0.000	0.000	0.000	0.000	0.000	0.000	0.000	0.000	0.000
TRINITY_DN28899_c0_g3	0.000	0.000	0.000	0.000	0.000	0.000	0.000	0.000	0.000	0.409
TRINITY_DN28899_c2_g1	0.000	0.000	0.000	0.000	0.000	0.000	0.000	0.000	0.000	0.000
TRINITY_DN28899_c3_g2	4.961	2.355	0.000	0.000	0.000	3.572	0.000	0.000	0.000	1.000
TRINITY_DN2889_c0_g1	0.386	0.008	2.007	0.000	0.775	0.569	0.000	0.793	1.158	0.315
TRINITY_DN2889_c1_g1	0.000	0.000	0.000	0.000	0.000	0.707	0.000	0.000	0.000	0.000
TRINITY_DN2889_c2_g1	2.145	0.000	0.000	4.978	0.000	0.000	4.384	4.266	6.109	0.871
TRINITY_DN2889_c4_g1	0.000	0.000	0.000	0.000	0.000	0.000	0.000	0.000	0.000	0.000
TRINITY_DN2889_c4_g2	0.000	0.000	0.000	0.000	0.000	0.000	0.000	0.000	0.000	1.111
TRINITY_DN2889_c6_g1	2.145	2.066	0.000	0.000	0.000	0.000	0.000	0.000	0.000	0.000
TRINITY_DN2889_c7_g1	0.000	1.549	0.000	0.000	0.000	0.000	0.000	0.000	0.612	0.000
TRINITY_DN2889_c8_g1	9.120	8.746	0.000	0.000	7.421	0.000	2.324	9.061	5.679	2.386
TRINITY_DN288_c1_g1	1.108	0.000	0.000	1.907	0.000	0.000	0.506	0.000	0.603	0.636
TRINITY_DN288_c2_g1	0.000	0.000	0.000	0.000	9.450	3.774	0.000	0.000	0.000	2.377
TRINITY_DN288_c3_g1	0.000	0.000	5.053	0.000	0.000	2.698	1.901	0.000	0.000	0.000
TRINITY_DN288_c7_g1	0.000	1.526	0.000	0.000	0.000	0.000	0.000	0.000	0.000	0.000
TRINITY_DN288_c9_g1	0.000	0.000	0.000	0.000	0.000	0.000	0.000	0.000	0.000	0.000
TRINITY_DN289000_c0_g1	0.000	0.000	0.000	0.000	0.000	0.000	0.000	0.000	0.000	0.000
TRINITY_DN289001_c0_g1	0.000	0.000	0.000	0.000	0.000	0.000	0.000	0.000	0.000	0.000
TRINITY_DN289003_c0_g1	0.000	0.000	0.000	0.000	0.000	2.446	0.000	0.000	0.000	0.000
TRINITY_DN289005_c1_g1	0.000	0.000	0.000	0.000	0.000	0.000	0.000	0.000	0.000	0.000
TRINITY_DN289005_c2_g1	2.263	0.000	0.000	3.304	0.000	0.000	0.000	0.000	2.247	0.000
TRINITY_DN289005_c2_g2	0.000	0.000	3.380	0.000	0.000	0.000	0.000	0.000	0.000	0.000
TRINITY_DN289005_c3_g2	0.470	0.000	0.632	0.000	0.000	0.000	0.000	0.000	0.000	0.956
TRINITY_DN289005_c3_g3	0.000	0.000	0.000	0.000	0.000	2.251	1.560	0.000	0.000	0.626
TRINITY_DN289005_c4_g1	2.084	2.975	1.425	1.564	0.000	0.000	0.000	6.485	1.543	2.565
TRINITY_DN289005_c6_g1	0.000	0.000	0.000	0.000	3.274	0.000	0.000	0.000	1.990	0.815
TRINITY_DN289005_c8_g1	0.000	0.000	0.000	0.000	0.000	0.000	0.000	0.000	0.000	0.000
TRINITY_DN289005_c9_g1	0.000	0.000	0.897	0.000	0.000	0.000	0.000	0.000	0.523	0.542
TRINITY_DN289006_c0_g1	0.000	0.000	0.000	0.000	0.000	3.380	0.000	0.000	0.000	0.000
TRINITY_DN289007_c0_g1	0.000	0.000	0.000	0.000	0.000	0.000	0.000	0.000	0.000	0.000
TRINITY_DN289009_c0_g1	0.000	0.000	0.745	0.000	0.000	0.000	0.000	0.000	0.000	0.000
TRINITY_DN289009_c1_g1	0.000	0.578	0.000	0.000	0.000	0.000	0.000	0.000	0.000	0.524
TRINITY_DN289009_c2_g1	0.000	0.000	0.000	0.000	0.000	0.000	0.000	0.000	0.000	0.000
TRINITY_DN28900_c0_g1	0.000	0.000	0.000	2.846	0.000	0.514	0.000	0.000	0.000	1.571
TRINITY_DN28900_c1_g1	0.000	0.000	0.000	0.000	0.000	0.000	0.000	0.000	0.695	0.000
TRINITY_DN28900_c2_g1	0.000	0.000	0.000	0.000	0.000	0.000	0.000	0.000	0.000	0.951
TRINITY_DN289010_c0_g1	1.489	0.000	0.000	0.000	2.435	0.000	0.000	0.000	1.472	0.610
TRINITY_DN289012_c0_g1	0.000	0.000	0.000	0.000	0.000	0.000	0.000	0.000	0.000	0.000
TRINITY_DN289016_c0_g1	0.000	0.000	0.000	0.000	0.000	0.000	0.000	0.000	0.000	0.000
TRINITY_DN289016_c1_g1	0.000	0.000	4.726	0.000	0.000	0.000	0.000	0.000	0.000	0.981
TRINITY_DN289016_c1_g2	0.000	0.000	0.000	0.000	0.000	0.000	0.000	0.000	0.000	0.000
TRINITY_DN289016_c1_g3	0.000	0.000	0.000	0.000	0.000	0.000	0.000	0.000	0.000	0.000
TRINITY_DN289016_c3_g1	0.000	0.557	1.187	0.339	0.000	0.000	0.199	0.000	0.111	0.270
TRINITY_DN289016_c4_g1	0.000	0.000	0.000	0.000	0.000	0.000	0.000	0.000	0.000	0.000
TRINITY_DN289016_c8_g1	0.000	0.000	0.000	0.000	0.000	0.000	0.000	0.000	0.000	1.463
TRINITY_DN289017_c0_g1	0.000	0.000	0.557	0.000	0.347	0.000	0.000	0.000	0.210	0.000
TRINITY_DN289017_c1_g1	0.000	0.415	0.000	0.000	0.000	0.000	0.444	0.000	0.000	0.000
TRINITY_DN289017_c2_g1	0.000	0.000	0.000	0.000	0.000	0.616	0.790	0.000	0.837	0.172
TRINITY_DN289019_c0_g1	1.753	1.705	0.000	0.000	2.765	0.000	0.000	0.000	0.000	0.000
TRINITY_DN289019_c0_g2	0.000	1.094	0.000	0.000	0.000	5.088	0.000	0.000	0.000	0.501
TRINITY_DN289019_c1_g1	0.000	0.000	0.000	0.000	0.000	0.000	0.000	0.000	0.000	0.000
TRINITY_DN289019_c2_g1	0.000	1.464	0.000	0.000	0.000	2.221	0.000	0.000	2.239	0.617
TRINITY_DN289019_c3_g1	0.000	0.000	0.000	0.000	0.000	0.000	0.000	0.000	0.000	0.966
TRINITY_DN28901_c0_g1	0.654	0.000	0.000	0.000	0.000	1.085	0.000	0.000	1.000	1.318
TRINITY_DN28901_c1_g1	0.000	0.000	0.000	0.000	0.000	0.000	0.000	0.000	0.000	0.000
TRINITY_DN289020_c0_g1	0.000	0.000	0.000	0.000	0.000	0.000	0.000	0.000	0.234	0.000
TRINITY_DN289021_c0_g2	0.000	0.000	0.000	0.000	4.082	7.267	0.000	0.000	0.000	0.000
TRINITY_DN289021_c0_g3	2.436	0.000	9.961	0.000	0.000	0.000	0.000	0.000	0.000	0.981
TRINITY_DN289022_c1_g1	0.000	0.000	0.000	0.000	0.000	0.000	0.000	0.000	0.000	0.000
TRINITY_DN289026_c0_g1	0.000	0.000	0.000	0.000	0.000	0.000	0.000	0.000	0.000	0.000
TRINITY_DN289026_c2_g1	0.000	0.000	0.000	0.000	0.000	0.000	0.000	0.000	0.000	0.000
TRINITY_DN289028_c0_g1	0.000	0.000	1.599	0.000	0.000	0.000	0.000	0.000	0.000	1.438
TRINITY_DN289029_c0_g1	0.999	2.240	5.923	2.580	4.696	4.956	1.304	3.363	4.547	3.833
TRINITY_DN289029_c0_g2	4.231	3.302	0.187	3.369	0.000	2.699	4.908	0.471	2.937	1.816
TRINITY_DN289029_c0_g3	0.736	0.607	1.390	0.716	0.000	0.000	0.000	0.000	0.235	0.274
TRINITY_DN289029_c1_g1	0.000	0.000	0.000	0.000	0.000	0.000	0.000	0.000	0.000	0.000
TRINITY_DN289029_c2_g1	0.000	0.000	0.000	0.000	0.000	0.000	0.000	0.000	0.000	0.000
TRINITY_DN289029_c4_g1	0.000	0.000	0.000	0.000	0.000	1.101	0.000	1.549	0.000	1.530
TRINITY_DN28902_c0_g1	0.000	0.000	0.000	0.000	0.000	0.000	0.000	0.000	0.000	0.917
TRINITY_DN289030_c1_g2	0.000	0.000	0.000	0.700	0.381	0.000	0.000	0.000	0.000	0.000
TRINITY_DN289031_c0_g1	0.000	0.000	0.000	0.000	0.000	0.000	0.000	0.000	0.000	0.000
TRINITY_DN289033_c0_g1	0.000	0.000	0.000	0.000	0.000	0.000	0.000	0.000	0.000	0.690
TRINITY_DN289034_c0_g1	0.000	0.000	0.000	0.000	0.000	0.000	0.000	0.000	0.000	0.822
TRINITY_DN289034_c1_g2	0.000	0.000	0.000	0.000	0.000	0.000	0.000	0.000	0.000	0.000
TRINITY_DN289034_c5_g1	0.000	0.000	0.000	0.000	0.000	0.000	0.000	0.000	0.000	0.966
TRINITY_DN289035_c0_g1	0.000	0.445	0.000	0.000	0.000	0.000	0.000	0.000	0.000	0.000
TRINITY_DN289035_c1_g1	2.445	1.101	0.000	1.843	0.000	1.796	0.000	0.000	0.307	0.749
TRINITY_DN289036_c0_g1	0.000	0.000	0.000	0.000	0.000	0.000	5.287	0.000	0.000	0.000
TRINITY_DN289037_c0_g1	0.000	0.000	0.000	1.250	0.000	0.000	0.000	0.000	0.000	0.343
TRINITY_DN289037_c0_g2	0.000	0.681	0.000	0.000	0.000	0.000	0.000	0.000	0.000	0.000
TRINITY_DN289041_c0_g1	2.241	0.000	0.000	0.000	0.000	0.000	0.000	0.000	0.000	0.000
TRINITY_DN289042_c0_g1	0.000	0.000	0.000	0.000	0.000	0.000	0.000	0.000	0.000	0.000
TRINITY_DN289044_c0_g1	0.000	0.000	0.000	0.000	0.000	0.000	0.000	0.000	0.000	0.998
TRINITY_DN289046_c0_g1	0.000	0.000	0.000	0.000	0.000	0.000	0.000	0.000	0.000	0.000
TRINITY_DN289047_c0_g1	0.000	0.000	0.000	0.000	0.000	0.000	0.000	0.000	0.227	0.186
TRINITY_DN289048_c0_g1	0.000	0.747	0.000	0.000	0.000	0.000	0.000	0.000	0.000	0.000
TRINITY_DN289048_c0_g2	0.000	0.000	0.000	0.000	0.000	0.000	0.000	0.000	0.836	0.000
TRINITY_DN289048_c1_g1	0.000	0.000	0.000	0.000	0.000	0.000	0.000	0.000	0.000	0.000
TRINITY_DN289049_c0_g2	1.550	0.000	0.000	0.000	0.000	0.000	0.000	0.000	0.000	0.634
TRINITY_DN28904_c0_g1	2.126	0.000	0.000	0.000	3.464	3.075	0.000	0.000	3.169	2.591
TRINITY_DN28904_c0_g2	0.000	0.000	0.000	0.000	0.000	0.000	0.000	0.000	0.000	1.000
TRINITY_DN28904_c2_g1	2.450	0.000	0.000	0.000	0.000	0.000	0.000	0.000	0.000	0.000
TRINITY_DN28904_c3_g1	0.000	0.000	0.000	0.000	0.000	0.000	0.000	0.000	0.000	0.000
TRINITY_DN28904_c3_g2	0.000	0.000	0.000	0.000	0.000	0.000	0.000	0.000	0.000	0.000
TRINITY_DN28904_c4_g1	2.760	2.675	0.000	0.000	0.000	0.000	1.404	2.822	0.682	2.829
TRINITY_DN289050_c0_g1	0.000	2.082	0.000	0.000	0.000	0.000	0.000	4.303	0.000	0.000
TRINITY_DN289051_c0_g1	2.775	2.603	0.000	0.000	0.000	0.000	0.000	0.000	0.000	0.000
TRINITY_DN289052_c2_g1	0.000	0.000	0.000	0.000	0.000	0.000	0.000	0.000	0.000	0.000
TRINITY_DN289054_c0_g2	0.000	2.395	0.000	0.000	0.000	0.000	0.000	0.000	0.000	0.000
TRINITY_DN289054_c1_g1	1.232	1.207	0.000	0.000	0.000	0.000	1.253	0.000	0.000	0.510
TRINITY_DN289054_c2_g1	0.000	0.000	0.000	0.000	0.000	0.000	0.000	0.000	1.490	0.413
TRINITY_DN289054_c2_g2	0.000	0.000	0.000	0.000	0.000	2.153	0.000	0.000	0.000	1.199
TRINITY_DN289055_c0_g1	0.000	0.000	0.000	0.000	0.000	0.000	0.000	0.000	0.576	0.521
TRINITY_DN289056_c0_g1	0.000	0.000	0.000	0.000	0.000	0.000	0.000	0.000	0.000	0.000
TRINITY_DN289056_c0_g2	0.000	0.000	0.000	0.000	0.000	0.000	0.000	0.000	0.000	0.000
TRINITY_DN289056_c0_g3	0.000	0.000	0.000	0.000	0.000	0.000	0.000	0.000	1.041	0.367
TRINITY_DN289056_c2_g1	0.000	0.000	0.000	0.000	0.000	0.000	0.000	0.000	0.000	0.798
TRINITY_DN289056_c3_g1	0.000	0.000	0.000	0.000	0.000	0.000	0.000	0.000	0.000	0.000
TRINITY_DN289056_c7_g1	0.000	0.000	0.000	0.000	0.000	0.000	0.000	0.000	0.000	0.000
TRINITY_DN289058_c0_g1	0.000	3.410	0.000	0.000	0.000	0.000	0.000	0.000	0.000	0.000
TRINITY_DN289059_c0_g1	0.000	0.000	0.000	2.479	0.000	0.000	0.000	0.000	1.673	0.000
TRINITY_DN289061_c0_g1	0.000	0.000	0.000	0.000	0.000	0.000	0.000	0.000	0.000	0.000
TRINITY_DN289062_c1_g2	0.000	0.000	0.000	0.000	0.000	0.000	0.000	0.000	0.000	0.000
TRINITY_DN289062_c2_g1	0.000	0.000	0.000	0.000	0.000	0.000	0.000	0.000	0.000	0.000
TRINITY_DN289062_c4_g1	0.000	0.000	0.000	0.000	0.000	0.000	0.000	0.000	0.000	0.000
TRINITY_DN289063_c0_g1	0.000	0.000	1.590	0.000	0.000	0.000	4.694	0.000	0.000	0.000
TRINITY_DN289065_c0_g1	0.000	3.835	0.000	0.000	3.246	0.000	0.000	3.975	0.000	0.000
TRINITY_DN289065_c1_g1	0.915	0.000	0.000	0.000	3.014	0.000	1.821	0.000	0.450	0.000
TRINITY_DN289065_c5_g1	1.305	0.000	0.000	0.000	2.143	0.000	0.000	0.000	0.000	0.000
TRINITY_DN289065_c6_g1	0.000	0.000	0.000	0.000	0.000	0.000	0.000	2.822	0.000	0.566
TRINITY_DN289066_c0_g1	0.000	0.000	0.000	0.000	0.000	0.000	0.000	0.000	0.000	0.000
TRINITY_DN289066_c1_g1	0.000	0.000	0.000	0.000	0.000	0.000	0.000	0.000	0.000	0.000
TRINITY_DN289066_c2_g1	0.000	0.000	0.000	0.000	0.000	0.000	0.000	0.000	0.000	2.999
TRINITY_DN289067_c0_g2	0.000	0.000	0.000	0.000	0.000	0.000	0.000	0.000	0.000	0.000
TRINITY_DN289067_c0_g3	0.000	0.000	0.000	0.000	0.000	0.000	0.000	0.000	0.000	0.000
TRINITY_DN289067_c2_g1	1.571	0.000	0.000	2.320	0.000	0.000	0.000	0.000	0.000	0.000
TRINITY_DN289067_c2_g2	0.000	0.000	0.000	0.000	0.000	2.221	0.000	0.000	0.000	0.000
TRINITY_DN289067_c2_g3	0.000	3.763	0.000	0.000	0.000	0.000	0.000	0.000	0.000	0.000
TRINITY_DN289067_c3_g1	0.000	0.000	0.000	0.000	0.000	0.000	0.000	0.000	0.000	0.000
TRINITY_DN289067_c4_g1	0.553	0.000	0.742	0.423	0.461	0.000	0.503	0.000	0.000	0.449
TRINITY_DN289067_c5_g1	0.000	0.000	3.140	0.000	0.000	0.000	0.000	0.000	0.000	0.934
TRINITY_DN289067_c6_g1	0.000	0.000	0.000	0.000	0.000	0.000	0.000	0.000	0.000	0.000
TRINITY_DN289067_c7_g1	0.000	0.000	0.000	0.000	0.000	0.000	0.000	0.000	0.000	0.000
TRINITY_DN289069_c0_g1	0.106	0.000	0.155	0.881	1.624	0.939	0.277	1.765	1.102	3.280
TRINITY_DN289069_c0_g2	1.207	0.586	0.277	0.196	0.240	0.000	0.314	0.338	0.087	0.194
TRINITY_DN28906_c0_g1	0.000	0.000	0.000	0.000	0.000	2.501	0.000	1.641	1.167	0.464
TRINITY_DN28906_c1_g1	0.000	0.000	0.000	0.000	0.000	0.000	0.000	0.000	0.000	0.966
TRINITY_DN28906_c2_g1	0.000	0.000	0.000	0.000	0.000	0.000	0.000	0.000	0.000	0.000
TRINITY_DN289070_c0_g1	0.000	0.000	0.000	0.000	0.000	0.000	0.000	0.000	0.000	0.762
TRINITY_DN289070_c1_g1	0.000	3.489	0.000	0.000	0.000	0.000	0.000	0.000	0.000	0.732
TRINITY_DN289070_c2_g1	0.000	0.000	0.000	0.000	0.000	0.000	0.000	0.000	0.000	0.000
TRINITY_DN289070_c3_g1	0.000	1.558	0.000	0.000	0.000	0.000	0.000	0.000	0.795	1.968
TRINITY_DN289070_c4_g1	0.823	0.000	0.000	0.000	0.000	0.000	0.000	0.000	0.405	0.000
TRINITY_DN289070_c6_g1	0.998	0.000	0.000	0.000	0.000	0.000	0.000	0.000	0.000	0.544
TRINITY_DN289070_c8_g1	0.000	0.000	0.000	0.000	0.000	0.000	0.000	0.000	0.000	0.000
TRINITY_DN289070_c9_g1	0.565	0.505	0.000	0.000	0.000	0.000	0.000	0.000	0.000	0.000
TRINITY_DN289071_c0_g1	0.000	0.000	0.000	0.000	0.000	0.000	0.000	0.000	0.000	0.000
TRINITY_DN289072_c0_g1	0.000	0.000	0.000	0.000	0.000	0.000	0.000	0.000	0.000	0.355
TRINITY_DN289072_c0_g2	0.000	0.266	0.000	0.000	0.000	0.000	0.000	0.000	0.000	0.127
TRINITY_DN289072_c0_g3	0.000	0.000	0.000	0.000	0.000	0.000	0.000	0.000	0.000	0.000
TRINITY_DN289074_c0_g1	0.000	0.000	0.000	0.000	0.000	0.000	0.000	0.000	0.000	0.000
TRINITY_DN289076_c0_g1	0.000	0.000	0.000	0.000	0.000	0.000	0.000	0.000	0.000	0.733
TRINITY_DN289076_c1_g1	0.000	0.000	0.000	0.000	0.000	0.000	0.000	0.000	0.000	0.000
TRINITY_DN289077_c0_g1	1.752	0.000	0.000	0.000	1.443	0.000	0.000	0.000	0.000	0.000
TRINITY_DN289078_c0_g1	0.000	0.000	0.000	0.000	0.000	0.000	0.000	0.000	0.000	0.000
TRINITY_DN28907_c0_g1	0.000	0.000	0.000	0.000	0.000	0.000	0.000	0.000	0.000	0.000
TRINITY_DN28907_c1_g1	0.000	0.000	2.696	0.000	2.107	0.000	4.327	0.824	0.834	0.652
TRINITY_DN28907_c1_g2	0.000	2.186	0.000	0.000	0.000	0.000	0.873	0.000	0.000	0.564
TRINITY_DN28907_c1_g3	0.000	0.000	0.000	0.000	0.000	0.000	0.000	0.000	0.000	0.796
TRINITY_DN28907_c1_g5	0.000	0.000	0.000	0.000	0.000	0.000	2.648	1.788	0.000	0.708
TRINITY_DN289081_c0_g1	0.000	0.000	0.000	0.000	0.000	0.000	0.000	0.000	0.000	0.000
TRINITY_DN289081_c1_g1	0.000	0.000	0.000	0.000	0.000	0.000	0.000	0.000	0.000	0.000
TRINITY_DN289081_c3_g1	0.000	0.000	0.000	0.000	0.000	0.000	0.000	0.000	0.000	0.000
TRINITY_DN289082_c0_g1	0.000	0.000	0.000	0.000	0.000	0.000	0.000	0.000	0.000	0.000
TRINITY_DN289082_c0_g2	0.000	0.000	0.000	0.000	0.000	0.000	0.000	0.000	0.000	0.234
TRINITY_DN289082_c1_g1	0.000	0.986	0.000	0.000	0.000	0.000	0.000	0.000	0.000	0.000
TRINITY_DN289082_c3_g1	0.000	0.000	0.000	0.000	0.000	0.000	0.000	0.000	0.000	0.000
TRINITY_DN289083_c0_g1	0.280	0.933	0.769	0.531	0.769	0.417	0.000	0.467	0.000	0.977
TRINITY_DN289083_c2_g1	0.383	0.331	0.000	0.000	0.000	0.559	0.000	0.000	0.000	0.467
TRINITY_DN289083_c2_g3	0.000	0.000	0.000	0.000	0.000	0.000	0.000	0.000	0.956	0.000
TRINITY_DN289083_c5_g1	0.000	0.000	0.000	0.000	0.000	0.000	0.000	0.000	1.038	0.000
TRINITY_DN289084_c0_g1	0.000	1.048	0.000	0.000	0.000	1.716	0.000	0.000	0.288	0.239
TRINITY_DN289086_c0_g1	0.000	0.000	0.000	0.000	0.000	0.000	0.000	0.000	0.000	0.000
TRINITY_DN289086_c1_g1	0.000	0.000	0.000	0.000	0.000	0.000	0.000	0.000	0.000	0.000
TRINITY_DN289088_c0_g1	0.000	0.000	0.000	0.000	0.000	0.000	0.000	0.000	0.000	1.407
TRINITY_DN289088_c0_g2	0.000	0.000	0.000	0.000	0.000	0.000	0.000	0.000	0.000	0.000
TRINITY_DN289089_c0_g1	0.000	0.000	9.771	0.000	0.000	0.000	0.000	0.000	1.192	0.000
TRINITY_DN289089_c1_g1	1.905	0.000	0.000	0.000	0.000	0.000	7.856	0.000	0.000	0.000
TRINITY_DN28908_c0_g1	0.000	0.000	0.000	0.636	0.000	0.612	1.601	0.000	0.532	0.000
TRINITY_DN28908_c1_g1	9.034	7.993	9.680	8.565	9.136	8.555	9.554	8.811	13.823	11.473
TRINITY_DN28908_c2_g1	0.000	0.000	0.000	0.000	0.000	0.000	0.000	0.000	0.000	0.000
TRINITY_DN289090_c0_g1	0.000	1.552	0.000	0.000	0.000	0.000	0.000	0.000	0.000	0.787
TRINITY_DN289090_c0_g2	0.000	0.722	0.000	0.000	0.000	0.375	0.000	0.000	0.000	0.179
TRINITY_DN289090_c1_g1	0.000	0.000	1.997	2.160	0.000	0.000	0.000	0.000	0.000	0.000
TRINITY_DN289091_c0_g1	0.000	0.000	0.000	0.000	0.000	0.000	0.000	0.000	0.000	0.000
TRINITY_DN289091_c1_g1	0.000	0.000	2.296	0.000	0.000	4.922	0.000	0.000	1.673	0.000
TRINITY_DN289091_c3_g1	2.110	0.000	0.000	6.191	0.000	0.000	0.000	0.000	2.093	3.427
TRINITY_DN289093_c0_g1	0.000	0.000	0.000	0.000	0.000	0.000	0.000	0.000	0.377	0.000
TRINITY_DN289093_c0_g2	0.139	0.229	1.486	0.854	0.232	0.806	0.245	0.000	0.000	0.282
TRINITY_DN289093_c0_g3	0.000	0.000	0.000	0.000	0.000	0.000	0.000	0.000	0.000	0.000
TRINITY_DN289093_c1_g1	0.000	0.000	0.000	0.000	0.000	0.000	0.000	0.000	0.000	0.000
TRINITY_DN289093_c1_g2	0.000	1.850	1.962	0.000	0.000	0.000	0.000	0.000	1.415	1.175
TRINITY_DN289093_c1_g3	0.338	2.026	0.000	1.545	1.684	0.493	0.311	0.000	0.674	1.483
TRINITY_DN289093_c2_g1	0.000	0.000	0.000	0.000	0.000	0.000	0.000	0.000	0.000	0.000
TRINITY_DN289093_c2_g2	0.000	0.000	0.000	0.000	0.000	0.000	0.000	0.000	0.000	0.000
TRINITY_DN289093_c3_g1	0.000	0.000	0.000	0.000	0.000	0.000	0.000	0.000	0.000	0.000
TRINITY_DN289095_c0_g3	0.000	0.000	0.000	0.000	0.000	0.000	0.000	0.000	0.407	0.000
TRINITY_DN289095_c0_g4	0.000	0.000	0.000	0.000	0.000	0.000	0.000	0.000	0.000	0.000
TRINITY_DN289095_c0_g5	0.000	0.000	0.000	0.000	1.782	0.000	0.000	0.000	0.000	0.000
TRINITY_DN289095_c3_g1	0.000	0.000	0.000	0.729	0.000	0.000	0.609	0.000	0.413	0.471
TRINITY_DN289095_c4_g1	0.000	0.000	0.000	0.000	0.000	0.000	0.000	0.000	0.000	0.000
TRINITY_DN289095_c5_g1	0.000	0.000	0.000	0.000	0.000	0.000	0.920	0.000	0.000	0.380
TRINITY_DN289096_c1_g1	0.000	0.000	0.000	0.000	0.000	0.000	0.000	0.000	0.000	0.000
TRINITY_DN289096_c2_g1	0.000	1.798	0.000	0.000	0.000	0.000	0.000	0.000	0.000	0.000
TRINITY_DN289097_c0_g1	0.000	0.000	0.000	0.000	1.907	0.000	0.000	0.000	0.000	0.000
TRINITY_DN289099_c0_g1	0.000	0.000	0.000	7.568	0.000	0.000	0.000	0.000	0.000	0.000
TRINITY_DN28909_c0_g2	0.000	0.000	0.000	0.000	0.000	0.000	0.000	0.000	0.000	0.000
TRINITY_DN2890_c0_g1	1.822	3.016	1.645	1.833	0.542	0.000	1.760	1.335	2.694	2.516
TRINITY_DN2890_c0_g2	0.000	0.000	0.000	0.000	0.000	0.000	0.000	0.000	0.000	0.506
TRINITY_DN2890_c0_g4	13.461	11.625	14.970	13.224	13.348	11.778	19.265	10.563	15.598	14.253
TRINITY_DN2890_c10_g1	2.294	1.312	3.110	1.147	1.259	0.000	0.000	0.000	1.662	0.000
TRINITY_DN2890_c13_g1	0.000	0.000	0.000	0.000	0.000	0.000	0.000	0.000	0.000	0.000
TRINITY_DN2890_c1_g1	4.560	0.000	0.000	0.000	2.380	0.000	0.000	0.000	0.000	2.165
TRINITY_DN2890_c20_g1	0.305	0.000	0.136	0.470	0.170	0.295	0.178	0.000	0.258	0.083
TRINITY_DN2890_c21_g1	0.749	1.711	2.342	0.000	0.513	0.701	1.481	0.768	2.227	1.084
TRINITY_DN2890_c24_g1	0.000	0.000	0.000	0.000	0.000	0.000	0.000	0.000	0.000	0.000
TRINITY_DN2890_c26_g1	0.857	2.396	0.000	2.573	0.000	0.000	0.000	0.000	0.000	0.353
TRINITY_DN2890_c2_g1	1.042	0.000	2.038	0.049	0.000	2.209	0.000	0.000	0.000	0.000
TRINITY_DN2890_c3_g1	0.169	0.000	0.000	0.438	0.451	0.175	0.305	0.000	0.237	0.318
TRINITY_DN2890_c4_g1	0.527	0.222	0.000	0.000	0.439	0.000	0.239	1.075	0.528	0.428
TRINITY_DN2890_c5_g1	2.459	0.000	0.000	0.000	0.000	0.000	5.386	0.000	0.000	0.000
TRINITY_DN2890_c7_g1	5.082	1.875	1.453	2.210	1.631	4.887	3.210	2.978	0.923	2.508
TRINITY_DN289100_c1_g1	0.000	0.000	0.000	0.000	0.000	0.000	0.000	0.000	0.000	0.474
TRINITY_DN289100_c2_g1	0.000	0.000	0.000	0.000	0.000	0.000	0.000	0.000	0.000	0.000
TRINITY_DN289101_c0_g1	0.000	0.000	0.000	0.000	0.000	0.000	0.502	0.000	0.000	0.000
TRINITY_DN289101_c0_g3	0.000	0.000	0.000	0.000	0.000	0.000	0.000	0.000	0.000	0.000
TRINITY_DN289101_c0_g4	0.000	0.000	0.000	0.000	0.000	0.000	0.000	0.000	0.000	0.000
TRINITY_DN289101_c2_g1	1.753	3.410	0.000	0.000	0.000	0.000	0.000	0.000	0.000	0.716
TRINITY_DN289101_c3_g1	0.000	0.000	0.000	0.000	0.000	0.000	0.000	0.000	0.000	0.000
TRINITY_DN289101_c4_g1	0.605	0.544	0.000	0.000	0.000	0.000	1.169	0.000	0.000	0.247
TRINITY_DN289101_c5_g1	0.000	0.644	0.000	0.000	0.000	0.000	0.000	0.000	0.000	0.000
TRINITY_DN289101_c8_g1	1.571	0.000	0.000	0.000	0.000	0.000	0.000	0.000	0.000	0.000
TRINITY_DN289102_c0_g1	0.000	0.000	0.000	0.000	0.000	0.000	0.000	0.000	0.332	0.000
TRINITY_DN289102_c0_g2	0.508	0.000	0.000	0.000	0.000	0.000	0.000	0.000	0.251	0.000
TRINITY_DN289102_c0_g3	0.800	0.000	0.472	0.343	0.000	0.806	0.368	0.564	0.464	0.000
TRINITY_DN289102_c3_g1	2.018	1.468	4.640	2.202	0.960	1.260	3.417	1.767	1.877	1.756
TRINITY_DN289102_c4_g1	0.000	0.000	0.402	0.000	0.000	0.000	0.000	0.000	0.000	0.584
TRINITY_DN289102_c5_g1	0.823	1.527	0.000	0.000	0.000	0.000	0.000	0.000	0.000	0.000
TRINITY_DN289103_c0_g1	0.000	0.000	0.000	0.000	0.000	1.555	0.000	0.000	1.033	1.718
TRINITY_DN289103_c2_g1	0.000	0.000	0.000	0.000	0.000	0.000	0.000	0.000	0.000	0.000
TRINITY_DN289104_c0_g1	0.000	0.960	2.138	0.000	0.000	0.000	0.000	0.000	0.395	0.000
TRINITY_DN289104_c0_g2	0.000	0.254	0.000	0.000	0.000	0.000	2.827	2.838	0.000	0.569
TRINITY_DN289105_c0_g1	0.000	0.000	0.000	0.000	0.414	0.000	0.000	0.000	2.312	0.000
TRINITY_DN289106_c0_g1	0.000	0.818	0.000	0.977	0.000	0.000	2.345	0.000	1.181	0.531
TRINITY_DN289106_c0_g2	0.466	0.000	0.000	0.000	0.000	0.000	1.013	0.000	0.000	0.000
TRINITY_DN289107_c0_g1	0.000	0.000	0.000	0.000	0.000	0.000	0.000	0.000	0.552	1.177
TRINITY_DN289109_c1_g1	0.485	0.000	0.000	0.735	0.000	0.000	0.000	0.000	0.240	0.000
TRINITY_DN289109_c1_g2	0.000	0.000	0.000	0.000	0.000	0.000	0.000	0.000	0.000	0.000
TRINITY_DN289109_c2_g1	0.000	0.000	0.000	0.000	0.613	0.000	0.000	0.757	0.184	0.300
TRINITY_DN289109_c2_g2	0.000	0.510	0.331	0.381	0.207	0.539	0.218	0.000	0.188	0.555
TRINITY_DN289109_c3_g1	0.000	0.000	0.000	0.993	0.000	0.000	0.000	0.000	0.000	0.540
TRINITY_DN289109_c5_g1	0.000	0.000	0.000	0.000	0.000	0.000	0.000	0.000	0.000	0.000
TRINITY_DN289109_c6_g1	0.000	0.344	0.000	0.000	0.659	0.000	0.000	0.000	0.198	0.647
TRINITY_DN289109_c7_g1	0.000	0.000	0.000	0.000	0.000	0.000	0.000	0.000	0.000	0.000
TRINITY_DN289109_c9_g1	0.000	0.000	0.000	0.000	0.000	0.000	0.000	0.000	1.828	0.000
TRINITY_DN28910_c0_g1	0.000	0.000	0.000	5.985	5.036	0.000	0.749	0.000	6.977	1.079
TRINITY_DN28910_c0_g2	0.000	0.000	0.000	2.888	0.000	0.000	2.009	7.840	1.943	0.847
TRINITY_DN28910_c0_g6	0.000	0.000	0.000	2.352	0.000	0.000	0.000	0.000	0.000	0.000
TRINITY_DN28910_c2_g1	0.000	2.072	0.000	1.625	0.000	1.610	0.000	0.000	1.070	0.000
TRINITY_DN289110_c1_g1	0.000	0.000	0.000	0.793	0.000	0.000	0.235	0.000	0.781	0.421
TRINITY_DN289111_c1_g1	0.000	0.936	0.000	0.000	0.000	0.000	0.000	2.055	0.487	0.406
TRINITY_DN289112_c0_g1	0.000	0.000	0.000	2.998	1.887	0.000	0.000	0.000	1.012	0.829
TRINITY_DN289112_c1_g1	0.000	0.000	0.000	0.000	0.000	0.000	0.000	0.000	0.000	0.000
TRINITY_DN289114_c0_g1	2.126	2.047	0.000	0.000	0.000	0.000	0.000	0.000	0.000	0.000
TRINITY_DN289114_c5_g1	0.000	0.000	0.000	0.000	0.000	0.000	0.000	0.000	0.000	0.000
TRINITY_DN289115_c0_g1	0.000	0.513	0.776	0.000	0.000	0.000	0.000	0.000	0.000	0.234
TRINITY_DN289116_c0_g1	2.280	0.000	0.000	0.000	0.000	0.000	0.000	0.000	0.000	1.850
TRINITY_DN289116_c1_g1	0.000	0.000	0.000	0.000	0.000	0.000	0.000	0.000	0.000	0.000
TRINITY_DN289117_c1_g1	0.000	0.000	0.000	0.000	6.182	0.000	0.000	0.000	0.000	0.000
TRINITY_DN289119_c0_g1	0.000	0.000	0.000	0.000	0.000	0.000	0.000	0.000	0.000	0.000
TRINITY_DN289119_c0_g2	0.000	0.000	0.000	0.000	0.000	0.000	0.000	0.000	0.627	0.498
TRINITY_DN289119_c7_g1	0.000	0.000	0.000	0.000	3.524	0.000	0.000	0.000	0.000	0.000
TRINITY_DN289119_c9_g1	0.000	0.000	0.000	0.000	1.461	0.000	0.881	0.000	0.191	0.000
TRINITY_DN28911_c0_g2	1.225	0.000	1.679	0.000	0.000	0.000	0.000	0.000	0.000	0.503
TRINITY_DN28911_c0_g3	0.000	0.000	0.000	0.000	0.000	0.000	0.000	0.000	0.000	0.000
TRINITY_DN28911_c0_g4	0.920	1.612	0.000	0.000	0.762	0.672	0.000	0.000	0.456	1.685
TRINITY_DN289120_c0_g1	0.000	0.000	0.000	0.000	1.040	0.000	0.000	0.000	0.000	0.000
TRINITY_DN289121_c0_g1	0.000	0.000	0.000	0.000	0.000	0.000	0.000	0.000	0.000	0.000
TRINITY_DN289121_c1_g1	0.000	0.000	0.000	0.000	0.000	0.000	0.000	0.000	0.000	0.000
TRINITY_DN289123_c0_g1	0.000	0.000	0.000	0.000	0.000	0.000	0.000	0.000	0.000	2.039
TRINITY_DN289124_c0_g1	0.000	0.000	0.000	0.000	0.000	0.000	0.000	0.000	0.000	0.000
TRINITY_DN289125_c0_g1	0.000	0.616	0.000	0.000	0.000	0.000	0.000	0.000	0.000	0.000
TRINITY_DN289125_c0_g2	0.000	0.000	0.000	0.000	0.000	0.000	0.000	0.000	0.210	0.000
TRINITY_DN289127_c0_g1	0.682	0.000	0.000	0.000	0.000	0.000	0.000	0.000	0.000	0.000
TRINITY_DN289128_c0_g1	0.000	0.000	0.000	0.000	0.000	0.000	0.000	0.000	0.000	0.000
TRINITY_DN289129_c0_g1	0.000	0.000	0.000	0.000	0.000	0.000	0.000	0.000	0.000	0.000
TRINITY_DN289129_c1_g1	0.000	0.000	0.000	0.000	0.000	0.000	0.000	0.000	0.000	0.000
TRINITY_DN28912_c0_g1	0.894	0.569	0.972	0.481	0.000	0.000	0.000	3.315	2.049	2.282
TRINITY_DN28912_c0_g2	40.150	18.774	16.717	23.892	29.477	6.337	57.811	29.070	55.593	51.206
TRINITY_DN28912_c1_g1	0.000	0.000	0.000	0.000	0.000	0.000	0.000	0.000	0.000	0.000
TRINITY_DN28912_c1_g2	0.000	0.000	0.000	3.337	0.000	0.000	2.774	0.000	0.000	0.559
TRINITY_DN28912_c2_g2	0.000	0.000	0.000	0.000	0.000	0.000	0.000	0.000	0.000	1.145
TRINITY_DN289132_c0_g1	0.000	0.000	0.000	0.000	0.000	0.000	0.000	0.000	0.000	0.000
TRINITY_DN289132_c0_g2	0.000	0.000	0.000	0.000	0.000	0.000	0.000	0.000	0.000	1.041
TRINITY_DN289132_c1_g1	0.000	0.000	0.000	0.000	0.000	0.000	0.000	0.000	0.000	0.000
TRINITY_DN289133_c0_g1	0.000	0.000	0.000	0.000	0.000	0.000	0.000	0.000	0.000	0.000
TRINITY_DN289134_c0_g1	0.000	0.000	0.000	0.000	0.000	0.000	0.000	2.792	0.000	0.000
TRINITY_DN289137_c0_g2	0.000	0.000	0.000	0.000	0.000	0.000	0.000	0.000	0.000	0.000
TRINITY_DN289138_c0_g1	0.000	0.000	0.000	0.000	0.000	1.337	0.000	0.000	0.000	0.370
TRINITY_DN289139_c0_g1	0.000	0.000	0.000	0.000	0.000	0.000	0.000	1.382	0.000	0.000
TRINITY_DN28913_c0_g1	2.207	1.912	3.818	5.074	5.598	1.118	1.144	2.261	3.383	2.345
TRINITY_DN28913_c1_g1	0.629	0.000	0.000	0.000	0.000	0.000	0.000	0.000	0.000	0.000
TRINITY_DN28913_c3_g1	0.000	0.000	0.000	0.000	0.000	0.000	0.000	0.000	0.000	0.000
TRINITY_DN28913_c4_g1	1.325	0.000	0.000	0.996	0.000	0.000	0.644	0.000	0.978	1.626
TRINITY_DN289140_c0_g2	0.000	0.000	0.000	0.000	0.000	0.000	0.000	0.000	0.000	0.289
TRINITY_DN289140_c1_g1	1.053	0.000	0.000	0.000	0.000	0.000	0.000	0.000	0.000	0.432
TRINITY_DN289140_c2_g1	0.000	0.000	0.000	0.000	0.000	0.000	0.000	0.000	0.000	0.000
TRINITY_DN289140_c3_g1	2.505	0.000	0.000	0.000	0.000	0.000	0.000	0.000	0.000	0.000
TRINITY_DN289140_c4_g1	0.000	0.000	0.000	0.000	0.000	0.000	0.000	0.000	0.894	0.000
TRINITY_DN289141_c0_g1	0.000	0.000	0.000	0.000	0.000	0.000	0.000	0.000	0.000	0.000
TRINITY_DN289141_c0_g3	0.000	0.000	0.000	0.000	0.000	0.000	0.000	0.000	0.000	0.000
TRINITY_DN289141_c0_g4	0.000	0.000	0.000	1.933	0.000	0.000	1.318	0.000	1.284	0.533
TRINITY_DN289142_c0_g1	0.000	0.868	1.260	0.000	0.000	0.000	0.000	0.000	0.000	0.000
TRINITY_DN289142_c2_g1	0.000	0.634	0.000	0.000	1.149	0.000	0.000	0.000	0.000	0.000
TRINITY_DN289143_c0_g1	0.000	0.000	0.000	0.000	0.000	0.000	0.000	0.000	0.000	0.000
TRINITY_DN289145_c0_g2	0.000	0.000	0.000	0.000	0.719	0.000	0.000	0.000	0.000	0.000
TRINITY_DN289146_c0_g1	0.000	0.000	0.000	0.000	0.000	0.000	0.000	0.000	0.995	0.815
TRINITY_DN289147_c3_g1	7.870	1.904	0.000	0.000	9.658	2.869	4.050	3.947	7.324	6.102
TRINITY_DN289148_c0_g1	0.000	0.000	0.000	0.000	0.000	0.000	0.000	0.000	0.000	0.000
TRINITY_DN289149_c0_g1	0.000	0.000	0.000	0.000	0.000	2.801	0.000	0.000	0.000	0.000
TRINITY_DN289149_c1_g1	0.000	0.000	0.000	0.000	0.000	0.000	0.000	0.000	0.670	0.000
TRINITY_DN28914_c0_g1	0.000	0.000	0.000	0.000	0.000	0.000	1.387	0.000	0.000	0.000
TRINITY_DN289151_c0_g2	0.475	1.285	0.000	1.220	0.000	0.774	0.000	0.000	0.548	1.118
TRINITY_DN289151_c2_g1	2.280	0.000	0.000	3.337	0.000	0.000	0.000	0.000	0.000	0.000
TRINITY_DN289151_c2_g2	0.000	0.000	0.000	0.000	0.000	0.000	0.000	0.000	0.000	0.000
TRINITY_DN289151_c3_g1	0.000	0.000	0.000	0.000	0.000	0.000	0.000	0.000	0.000	0.000
TRINITY_DN289151_c5_g1	0.000	0.000	0.000	0.000	0.000	0.000	0.000	0.000	0.000	1.344
TRINITY_DN289151_c6_g1	0.000	0.000	0.000	0.313	0.000	0.296	0.183	0.000	0.000	0.331
TRINITY_DN289151_c7_g1	0.000	0.000	0.000	4.046	0.000	0.000	0.000	0.000	0.673	0.000
TRINITY_DN289151_c8_g1	0.000	1.357	0.000	0.000	0.000	0.000	0.000	0.000	0.000	0.000
TRINITY_DN289152_c0_g1	0.000	0.257	0.000	0.000	0.000	0.440	0.000	0.617	0.604	0.368
TRINITY_DN289155_c1_g1	0.000	0.000	0.000	0.000	0.000	0.000	0.000	0.000	1.085	0.000
TRINITY_DN289156_c0_g1	0.000	0.602	0.000	0.000	0.000	0.000	0.000	0.000	0.327	0.000
TRINITY_DN289157_c0_g1	0.000	0.000	0.000	0.000	0.000	0.000	0.000	0.000	0.000	0.545
TRINITY_DN289159_c0_g1	0.000	0.971	0.000	0.000	0.000	1.516	1.025	0.000	0.000	0.429
TRINITY_DN28915_c0_g1	2.170	3.108	4.459	0.000	3.564	3.221	0.000	2.247	1.070	2.670
TRINITY_DN289160_c0_g1	0.000	0.953	0.000	0.000	0.000	0.000	0.000	1.107	0.000	0.875
TRINITY_DN289162_c0_g1	2.297	0.000	1.615	0.000	0.000	0.000	0.000	0.000	0.000	0.000
TRINITY_DN289162_c0_g2	0.000	4.577	0.000	0.000	0.000	0.000	0.000	0.000	0.000	0.000
TRINITY_DN289162_c0_g3	0.000	0.000	0.000	0.000	0.000	0.000	0.000	0.000	0.000	0.000
TRINITY_DN289162_c0_g6	0.000	0.000	0.000	0.000	0.000	0.000	0.000	0.000	0.000	0.000
TRINITY_DN289163_c0_g1	0.000	0.000	0.000	0.000	0.000	0.000	0.000	0.000	0.000	0.000
TRINITY_DN289163_c1_g1	0.000	0.000	0.000	0.000	0.000	0.000	0.000	0.000	0.000	0.000
TRINITY_DN289164_c2_g1	0.000	0.000	0.000	0.000	0.000	0.000	0.000	0.000	0.000	1.914
TRINITY_DN289165_c0_g1	0.000	0.000	0.000	0.000	0.000	0.000	0.000	0.000	0.000	0.000
TRINITY_DN289166_c0_g1	0.000	0.000	0.000	0.000	0.000	0.000	0.000	0.000	0.000	0.000
TRINITY_DN289167_c0_g1	0.000	0.000	0.000	0.000	0.000	0.000	0.000	0.000	0.000	0.000
TRINITY_DN289167_c0_g2	0.000	0.000	0.000	0.000	0.000	0.000	0.000	0.000	0.000	1.519
TRINITY_DN289167_c1_g1	0.000	0.000	0.000	0.000	0.000	0.000	0.000	0.000	0.000	0.000
TRINITY_DN289167_c1_g2	0.430	0.748	0.000	0.000	0.000	0.000	0.000	0.000	0.426	0.175
TRINITY_DN289167_c1_g3	0.000	0.000	0.000	0.000	0.000	0.000	0.000	0.000	0.000	0.000
TRINITY_DN289167_c3_g1	0.000	2.166	0.000	0.000	0.000	0.000	0.000	0.000	0.000	1.834
TRINITY_DN289167_c4_g1	0.000	0.000	0.000	0.000	0.000	0.000	0.000	0.000	0.000	0.000
TRINITY_DN289167_c6_g1	0.000	0.000	0.000	3.784	0.000	0.000	0.000	0.000	0.000	0.000
TRINITY_DN289167_c7_g1	0.000	0.000	0.000	0.000	0.000	0.000	1.030	0.000	0.000	0.000
TRINITY_DN289167_c8_g1	0.000	0.000	0.000	0.000	0.000	0.000	0.000	0.000	0.000	0.000
TRINITY_DN289169_c0_g1	0.000	0.000	0.000	0.000	0.000	1.076	0.000	0.000	0.000	0.000
TRINITY_DN289170_c0_g1	0.000	0.000	0.000	0.000	0.000	0.000	0.000	0.000	0.000	0.000
TRINITY_DN289171_c0_g1	0.000	0.481	0.000	0.000	0.945	0.000	0.258	0.000	0.000	0.000
TRINITY_DN289171_c1_g1	0.000	0.000	0.000	0.000	0.000	0.000	0.000	0.000	0.000	0.478
TRINITY_DN289172_c0_g1	0.000	0.000	0.000	0.000	0.000	0.000	0.460	0.000	0.000	0.432
TRINITY_DN289173_c0_g1	0.000	0.000	0.000	0.000	0.000	0.000	0.000	0.000	0.000	0.000
TRINITY_DN289174_c0_g1	0.000	0.000	0.000	0.000	0.000	0.000	0.000	0.000	0.000	0.427
TRINITY_DN289176_c1_g1	0.788	0.654	0.000	0.000	1.299	0.000	0.000	0.000	0.440	0.970
TRINITY_DN289178_c0_g1	0.000	0.000	0.691	0.000	0.000	0.000	0.000	2.115	0.000	0.209
TRINITY_DN289178_c1_g1	0.000	0.000	1.425	0.000	0.000	0.000	0.000	0.000	0.000	0.427
TRINITY_DN289178_c3_g1	0.000	1.485	0.000	0.000	0.000	0.000	0.000	0.000	0.756	0.626
TRINITY_DN28917_c0_g1	0.000	0.147	0.798	0.259	0.000	0.245	0.069	0.359	0.085	0.035
TRINITY_DN28917_c2_g1	0.000	0.690	2.282	0.662	0.000	1.029	0.367	0.732	0.547	0.658
TRINITY_DN28917_c3_g1	0.000	0.000	0.000	0.741	0.000	0.000	0.000	0.000	0.969	0.399
TRINITY_DN28917_c3_g2	0.000	1.512	0.000	0.000	0.719	0.000	0.000	0.000	0.000	1.236
TRINITY_DN28917_c4_g1	0.000	0.000	0.000	0.000	0.000	0.000	0.000	1.978	0.000	0.000
TRINITY_DN28917_c5_g1	0.000	0.000	0.000	0.000	0.000	0.000	0.000	0.000	0.000	0.000
TRINITY_DN28917_c6_g1	0.000	0.000	0.000	0.000	0.000	0.000	0.000	0.000	0.000	0.732
TRINITY_DN289183_c0_g1	0.000	1.292	0.961	0.000	0.000	0.000	0.000	0.000	0.000	0.000
TRINITY_DN289184_c0_g1	0.000	0.000	0.000	0.000	0.000	0.000	0.000	0.000	0.803	1.006
TRINITY_DN289187_c0_g1	0.000	0.000	0.000	0.000	0.000	0.000	0.000	0.000	0.000	0.000
TRINITY_DN289189_c0_g1	0.000	0.000	0.000	0.000	2.027	1.831	0.000	0.000	0.609	0.000
TRINITY_DN289189_c1_g1	0.000	0.000	0.000	0.000	0.000	0.000	0.000	0.000	0.000	0.000
TRINITY_DN28918_c0_g1	0.000	0.000	5.380	0.000	0.000	2.869	0.000	3.640	1.959	4.680
TRINITY_DN28918_c1_g1	1.581	1.534	4.326	4.671	2.582	0.000	0.000	3.201	1.567	2.587
TRINITY_DN28918_c1_g2	0.000	0.000	3.540	0.000	0.000	0.000	0.000	0.000	0.000	0.000
TRINITY_DN28918_c2_g1	0.000	0.000	0.000	0.000	0.000	0.000	0.000	0.000	0.000	0.000
TRINITY_DN28918_c3_g1	0.000	0.000	0.000	0.000	1.425	0.000	0.000	0.000	0.425	0.000
TRINITY_DN289190_c0_g1	0.000	0.000	0.000	0.000	0.000	0.000	0.000	0.000	0.000	0.000
TRINITY_DN289190_c0_g2	0.000	0.000	0.000	0.000	0.000	0.000	0.000	0.000	0.000	0.000
TRINITY_DN289190_c2_g1	0.000	0.000	0.000	0.000	0.000	0.000	0.000	0.000	0.000	0.000
TRINITY_DN289190_c2_g2	0.000	1.051	0.000	0.000	0.625	0.000	0.000	0.000	0.000	0.153
TRINITY_DN289191_c0_g1	0.000	0.000	0.000	0.000	0.000	0.000	0.000	0.000	0.000	0.000
TRINITY_DN289193_c1_g1	0.000	0.000	0.000	0.000	0.000	0.000	0.000	0.000	0.000	0.000
TRINITY_DN289195_c0_g1	0.000	0.000	0.000	0.000	0.000	0.000	0.000	0.000	0.000	0.796
TRINITY_DN289197_c0_g1	1.581	0.000	0.000	0.000	0.000	0.000	0.000	0.000	0.000	0.647
TRINITY_DN289197_c0_g2	0.000	0.000	0.000	0.394	0.000	0.000	0.000	0.000	0.000	0.523
TRINITY_DN28919_c0_g1	3.256	3.108	0.000	3.250	5.346	2.495	1.220	2.217	3.981	2.225
TRINITY_DN2891_c0_g1	5.390	12.141	10.040	13.618	2.965	5.139	10.581	4.115	11.958	11.115
TRINITY_DN2891_c0_g2	0.000	0.000	0.000	0.000	0.000	0.000	0.749	0.000	0.000	0.000
TRINITY_DN289200_c4_g1	0.000	0.000	0.000	0.000	0.000	0.000	0.000	0.000	0.000	0.000
TRINITY_DN289201_c0_g2	0.000	0.000	3.609	0.000	0.000	0.000	0.000	0.000	1.320	0.000
TRINITY_DN289202_c1_g1	0.000	0.000	0.000	0.000	0.000	0.000	0.000	0.000	0.000	0.000
TRINITY_DN289203_c0_g1	0.000	0.000	0.000	0.000	0.000	0.000	0.000	0.000	0.000	0.000
TRINITY_DN289203_c2_g1	0.000	0.000	0.000	0.000	0.000	0.000	0.000	0.000	0.000	0.000
TRINITY_DN289204_c1_g1	0.000	0.000	0.000	0.000	0.000	0.000	0.000	0.000	0.000	0.000
TRINITY_DN289206_c2_g1	1.143	0.000	1.563	0.000	0.000	1.696	0.000	0.000	0.000	0.605
TRINITY_DN289207_c0_g1	0.000	0.907	0.000	0.000	0.000	0.000	0.000	0.000	1.180	0.395
TRINITY_DN289209_c0_g1	0.000	0.000	0.000	0.000	0.000	0.000	0.000	0.000	0.000	0.000
TRINITY_DN28920_c0_g1	0.000	2.502	0.000	0.000	0.000	3.232	0.000	0.000	2.888	1.852
TRINITY_DN28920_c0_g2	0.000	0.000	0.000	0.000	0.000	0.000	0.000	0.000	0.000	0.000
TRINITY_DN28920_c0_g3	0.000	1.888	0.000	0.000	0.000	0.000	2.009	0.000	0.000	0.208
TRINITY_DN289211_c1_g1	0.000	0.000	0.000	0.000	0.000	0.000	0.447	0.000	0.468	0.385
TRINITY_DN289211_c2_g1	0.000	0.000	0.000	0.000	0.000	0.000	0.000	0.000	0.000	0.000
TRINITY_DN289212_c0_g1	0.603	0.960	1.894	0.000	4.612	0.000	0.681	0.000	1.524	0.384
TRINITY_DN289212_c1_g1	0.000	0.000	0.000	0.000	0.000	0.000	0.000	0.000	0.000	0.372
TRINITY_DN289212_c1_g2	0.000	0.000	0.000	0.000	0.000	0.000	0.000	0.000	0.000	0.000
TRINITY_DN289212_c2_g1	0.000	1.823	0.000	0.000	0.000	0.000	0.000	0.000	0.000	0.000
TRINITY_DN289212_c2_g2	0.000	0.000	0.000	0.000	0.000	0.000	0.000	0.000	0.000	0.000
TRINITY_DN289212_c3_g1	0.000	0.000	0.000	0.000	0.000	0.000	0.000	0.000	0.000	0.000
TRINITY_DN289212_c4_g1	0.303	0.000	0.000	0.000	0.000	0.883	0.000	0.000	0.000	0.000
TRINITY_DN289212_c5_g1	0.000	0.000	0.000	0.000	0.000	0.000	0.000	0.000	0.168	0.000
TRINITY_DN289212_c8_g1	0.000	0.000	0.000	0.000	0.000	0.000	0.000	0.000	0.000	0.000
TRINITY_DN289212_c9_g1	0.000	0.000	0.000	0.000	0.000	0.000	0.000	0.000	0.000	0.000
TRINITY_DN289213_c0_g1	0.000	0.000	0.000	0.000	0.000	0.000	0.000	0.000	0.000	0.000
TRINITY_DN289213_c0_g2	0.000	0.000	0.000	0.000	0.000	0.000	0.595	0.000	0.000	0.000
TRINITY_DN289213_c1_g1	0.000	0.000	0.000	0.000	3.014	0.000	0.000	1.902	0.000	0.000
TRINITY_DN289214_c0_g1	0.000	0.000	0.000	0.000	0.847	0.246	0.150	0.000	0.085	0.000
TRINITY_DN289214_c1_g1	0.000	0.000	0.000	0.000	0.000	0.000	0.000	0.000	0.000	0.000
TRINITY_DN289215_c0_g1	0.000	2.274	0.000	0.000	0.000	0.000	0.000	0.000	0.000	0.000
TRINITY_DN289215_c0_g2	0.000	0.000	0.000	0.000	0.000	0.000	0.000	0.000	0.000	0.000
TRINITY_DN289215_c1_g1	0.000	0.000	0.000	0.000	0.000	0.000	0.000	0.000	0.950	0.000
TRINITY_DN289216_c0_g3	0.000	0.000	0.000	0.000	1.949	0.000	0.000	0.000	0.000	0.000
TRINITY_DN289217_c0_g1	0.000	0.000	0.000	0.000	0.000	0.000	0.000	0.000	0.000	0.487
TRINITY_DN289217_c0_g3	0.695	0.000	0.000	2.086	0.000	0.000	0.000	0.000	0.000	0.229
TRINITY_DN289218_c0_g1	1.920	0.000	0.000	0.000	3.140	0.000	0.000	0.000	0.000	0.000
TRINITY_DN289218_c1_g1	0.000	0.000	5.462	0.000	0.000	0.000	0.000	0.000	0.995	0.000
TRINITY_DN289219_c0_g1	0.000	0.000	0.000	0.000	0.000	0.000	0.000	0.000	0.000	0.383
TRINITY_DN289219_c0_g2	0.000	0.000	0.000	0.000	0.000	0.000	0.000	0.000	0.113	0.183
TRINITY_DN289219_c1_g1	0.000	0.000	0.000	0.000	0.000	0.000	0.000	0.000	0.000	0.000
TRINITY_DN28921_c0_g1	0.000	0.000	0.000	0.000	3.376	0.000	0.000	0.000	1.029	0.000
TRINITY_DN28921_c1_g1	4.069	5.891	8.324	2.998	0.000	0.000	0.000	4.072	1.012	4.144
TRINITY_DN289221_c0_g1	0.000	0.000	0.000	0.000	0.000	0.000	0.000	0.000	0.555	0.000
TRINITY_DN289221_c0_g2	1.892	0.000	0.000	0.000	3.587	0.000	0.000	0.000	1.464	2.683
TRINITY_DN289221_c1_g1	0.000	2.603	0.000	0.000	0.000	0.000	0.000	0.000	0.000	0.000
TRINITY_DN289223_c0_g2	0.000	0.000	0.000	0.000	0.000	0.000	0.000	0.000	0.000	0.000
TRINITY_DN289224_c0_g1	0.000	0.774	0.000	0.000	0.000	0.000	0.000	0.000	0.000	0.000
TRINITY_DN289226_c0_g1	0.000	0.000	0.000	0.000	0.000	0.788	0.000	0.000	0.000	0.219
TRINITY_DN289228_c0_g1	0.000	0.000	0.000	0.000	0.000	0.000	0.000	0.000	0.258	0.000
TRINITY_DN289229_c0_g1	0.000	0.000	0.000	0.000	0.000	0.000	0.000	0.000	0.000	0.000
TRINITY_DN289229_c0_g2	0.000	0.000	0.000	0.000	0.000	0.000	0.303	0.000	0.282	0.000
TRINITY_DN289229_c0_g3	0.851	0.741	0.000	1.606	0.000	0.000	0.000	0.000	0.905	0.991
TRINITY_DN289229_c2_g1	0.000	0.000	0.000	0.000	0.000	0.000	0.000	2.866	0.000	0.000
TRINITY_DN28922_c0_g1	0.000	0.000	0.000	0.000	0.000	0.000	0.000	0.000	0.000	0.338
TRINITY_DN28922_c0_g2	0.000	0.000	0.000	0.000	0.000	0.000	0.000	0.000	0.000	0.000
TRINITY_DN289230_c0_g1	0.000	0.000	0.000	0.000	0.000	0.000	0.000	0.000	0.000	0.706
TRINITY_DN289230_c1_g1	0.000	0.000	0.000	0.000	2.689	0.000	0.000	0.000	0.000	0.000
TRINITY_DN289230_c2_g2	0.000	0.000	2.713	0.000	0.000	0.000	0.000	0.000	0.000	3.237
TRINITY_DN289230_c3_g1	0.000	0.000	0.000	0.000	0.000	0.000	0.000	0.000	0.000	0.349
TRINITY_DN289230_c6_g1	0.000	0.000	0.000	0.000	0.000	0.000	4.687	0.000	0.000	0.000
TRINITY_DN289232_c0_g1	0.000	0.000	0.000	0.000	0.000	0.000	0.000	0.000	0.000	0.000
TRINITY_DN289232_c1_g1	0.000	0.000	0.000	0.000	0.000	0.000	0.000	0.000	0.000	0.000
TRINITY_DN289233_c0_g1	5.227	0.000	0.000	0.000	0.000	0.000	0.000	0.000	0.000	2.117
TRINITY_DN289233_c3_g1	0.808	0.000	0.000	0.000	0.000	0.000	0.000	0.000	0.397	0.331
TRINITY_DN289234_c0_g1	0.680	0.000	0.000	0.000	0.000	0.000	0.000	0.000	0.000	0.000
TRINITY_DN289237_c0_g1	0.000	0.000	0.000	1.225	0.000	0.000	0.000	0.000	0.000	0.000
TRINITY_DN289238_c0_g1	2.241	0.000	0.000	0.000	0.000	0.000	0.000	0.000	0.000	0.000
TRINITY_DN289239_c0_g1	0.000	0.000	0.000	0.000	0.000	0.000	0.000	0.000	0.000	0.000
TRINITY_DN28923_c0_g1	0.263	0.795	0.351	0.000	0.000	0.000	0.163	0.000	0.227	0.000
TRINITY_DN28923_c0_g2	0.000	0.000	2.011	4.348	0.000	0.000	0.000	0.000	0.726	0.000
TRINITY_DN28923_c12_g1	2.280	0.000	0.000	0.000	0.000	0.000	0.000	0.000	0.000	0.000
TRINITY_DN28923_c13_g1	0.000	0.000	0.000	0.000	0.000	0.000	0.000	0.000	0.000	0.000
TRINITY_DN28923_c14_g1	0.000	0.000	0.000	0.000	0.000	0.000	0.000	0.000	0.102	0.082
TRINITY_DN28923_c15_g1	0.840	0.000	1.143	0.000	0.000	4.982	2.494	3.486	0.413	1.036
TRINITY_DN28923_c16_g1	0.000	0.000	0.000	0.000	0.000	0.000	0.263	0.000	0.000	0.000
TRINITY_DN28923_c1_g1	0.000	0.000	0.000	0.000	0.000	0.000	0.000	3.311	0.000	0.000
TRINITY_DN28923_c1_g2	0.154	0.000	0.714	0.000	0.000	0.000	1.124	0.000	0.000	0.000
TRINITY_DN28923_c5_g1	0.000	1.080	0.687	0.783	0.427	0.373	0.000	0.221	0.177	0.000
TRINITY_DN28923_c6_g1	0.219	0.000	0.000	0.000	0.000	0.000	0.000	0.824	0.209	1.385
TRINITY_DN28923_c7_g1	0.558	0.498	0.000	0.000	0.924	0.000	0.000	0.000	0.000	0.000
TRINITY_DN28923_c8_g2	0.000	0.000	0.000	0.000	0.871	0.380	0.000	0.000	0.131	0.106
TRINITY_DN289243_c0_g1	0.000	0.000	0.000	0.000	0.000	0.000	0.000	0.000	0.629	0.279
TRINITY_DN289244_c0_g1	1.656	1.612	0.000	0.000	0.000	0.000	0.000	0.000	0.000	0.000
TRINITY_DN289247_c0_g2	0.000	0.000	0.000	0.000	0.000	0.000	0.000	0.000	0.000	0.000
TRINITY_DN289249_c0_g1	0.000	0.000	0.000	0.000	0.000	0.000	0.000	0.000	0.000	0.000
TRINITY_DN28924_c0_g1	0.000	0.000	0.000	0.000	0.000	0.000	0.000	0.000	0.000	0.981
TRINITY_DN289252_c0_g1	0.000	0.000	0.000	0.000	0.000	0.000	0.000	0.000	0.000	0.000
TRINITY_DN289252_c1_g1	0.000	0.000	0.000	0.000	0.000	0.000	0.000	0.000	0.000	0.000
TRINITY_DN289252_c2_g1	0.000	0.000	0.000	0.000	0.000	0.000	0.000	0.000	0.000	0.000
TRINITY_DN289255_c1_g1	0.000	0.000	0.000	0.000	0.000	0.000	0.000	0.000	0.000	0.322
TRINITY_DN289256_c2_g1	0.000	0.000	0.000	0.000	0.000	0.000	0.000	0.000	0.349	0.290
TRINITY_DN289258_c0_g1	0.000	0.000	0.000	0.000	0.000	0.000	0.000	0.000	0.000	0.000
TRINITY_DN289259_c0_g1	0.000	0.000	0.000	0.000	0.000	0.000	0.000	0.000	0.000	0.000
TRINITY_DN28925_c0_g1	3.128	3.732	2.134	1.735	0.769	2.333	3.878	2.384	3.302	2.636
TRINITY_DN289261_c0_g1	0.000	1.601	2.692	6.328	2.689	2.412	5.046	0.000	2.845	2.345
TRINITY_DN289261_c1_g1	0.000	2.605	7.586	12.224	4.476	0.000	5.573	0.000	4.181	2.244
TRINITY_DN289261_c2_g1	2.625	1.272	1.796	1.955	2.155	0.000	0.000	0.000	0.650	0.000
TRINITY_DN289261_c3_g1	5.396	5.064	3.686	3.950	4.359	3.881	5.429	5.303	4.048	3.268
TRINITY_DN289261_c4_g1	0.000	1.014	0.000	1.594	0.000	0.000	2.133	0.000	0.000	0.000
TRINITY_DN289261_c5_g1	3.783	5.505	7.761	5.602	3.092	0.000	2.769	7.602	2.829	3.685
TRINITY_DN289262_c0_g1	0.000	0.000	0.000	0.000	0.872	0.000	1.004	0.000	0.000	0.000
TRINITY_DN289262_c1_g1	0.000	0.522	0.000	0.000	0.000	0.000	0.000	0.000	1.150	0.714
TRINITY_DN289263_c0_g1	0.000	0.000	0.000	0.000	0.000	0.000	0.000	0.000	0.000	0.000
TRINITY_DN289265_c0_g3	0.000	0.000	0.000	0.000	0.000	0.000	0.000	0.000	0.000	0.000
TRINITY_DN289265_c1_g1	0.000	0.000	0.000	0.000	0.000	0.000	0.000	0.000	0.000	0.000
TRINITY_DN289268_c0_g1	1.618	0.598	0.000	0.000	1.784	1.580	1.545	0.000	0.000	1.980
TRINITY_DN289268_c0_g3	0.000	0.000	0.000	0.000	0.000	0.000	4.284	0.000	0.000	0.000
TRINITY_DN289268_c1_g1	1.435	1.010	1.446	1.092	5.677	0.524	1.742	2.206	0.715	2.061
TRINITY_DN289269_c0_g1	0.000	0.000	0.000	0.000	0.000	0.000	0.000	0.000	0.000	0.000
TRINITY_DN289269_c1_g1	0.000	0.000	0.000	0.000	0.000	0.000	0.000	0.000	0.000	0.000
TRINITY_DN289269_c1_g4	0.000	0.000	0.000	0.000	0.000	0.000	0.000	0.000	0.865	0.239
TRINITY_DN289269_c2_g1	0.000	0.000	0.000	0.000	0.000	0.000	0.000	0.000	0.000	0.000
TRINITY_DN289269_c2_g2	0.975	0.921	0.000	0.000	1.610	1.447	0.973	4.051	0.480	1.602
TRINITY_DN289269_c4_g1	0.000	0.000	0.000	0.000	0.000	0.000	0.000	0.000	0.000	0.000
TRINITY_DN28926_c0_g1	2.504	0.000	0.000	0.000	0.000	0.000	0.000	0.000	0.460	0.385
TRINITY_DN289270_c0_g2	0.000	0.000	0.000	0.000	0.000	0.000	0.000	0.000	0.000	0.591
TRINITY_DN289270_c1_g1	1.166	0.000	0.000	0.000	0.000	0.000	7.079	0.000	0.000	0.000
TRINITY_DN289271_c0_g1	0.000	0.000	0.000	0.000	0.000	0.000	0.000	0.000	0.000	0.000
TRINITY_DN289274_c1_g1	0.000	0.000	0.000	0.000	0.000	0.000	0.000	1.628	0.000	0.322
TRINITY_DN289275_c0_g1	15.363	2.428	0.000	0.000	12.454	14.821	7.809	10.131	3.564	9.301
TRINITY_DN289275_c0_g2	1.460	0.517	1.390	2.304	0.874	0.000	1.657	1.092	2.439	1.684
TRINITY_DN289276_c0_g2	0.000	0.000	0.000	0.000	0.000	0.000	0.000	0.000	0.000	0.000
TRINITY_DN289276_c1_g1	0.000	0.000	0.000	0.000	1.681	0.000	0.000	2.121	1.008	2.096
TRINITY_DN289277_c0_g1	0.140	0.635	0.000	0.861	0.468	0.203	0.495	0.284	0.209	1.136
TRINITY_DN289279_c0_g1	0.000	0.000	0.000	0.000	0.000	0.000	0.000	0.000	0.000	0.083
TRINITY_DN28927_c0_g1	0.000	0.234	0.000	0.000	0.000	0.402	0.000	0.000	0.000	0.000
TRINITY_DN28927_c0_g2	0.000	0.894	0.000	0.000	0.000	0.000	0.000	0.000	0.900	0.000
TRINITY_DN289281_c0_g1	0.000	0.000	0.000	0.000	0.000	0.000	0.000	0.000	0.686	0.000
TRINITY_DN289282_c1_g1	0.000	0.000	0.000	0.000	0.000	0.000	0.000	0.000	0.000	0.000
TRINITY_DN289282_c2_g1	0.557	0.000	0.000	0.000	0.000	0.000	0.534	0.000	0.275	0.455
TRINITY_DN289283_c0_g1	0.928	0.799	0.000	0.000	0.000	1.273	0.000	0.000	0.422	0.705
TRINITY_DN289283_c1_g1	0.000	0.000	0.000	0.000	0.000	0.000	0.000	0.000	0.000	0.000
TRINITY_DN289283_c1_g2	0.000	0.000	0.000	0.000	0.000	0.000	0.000	0.000	0.000	2.586
TRINITY_DN289283_c2_g1	0.000	0.000	0.000	0.000	0.000	1.290	0.000	1.804	0.854	1.785
TRINITY_DN289283_c3_g1	0.000	0.000	0.000	0.000	0.000	1.766	0.000	0.000	0.000	0.246
TRINITY_DN289283_c5_g1	4.638	0.000	0.000	0.000	3.778	0.000	0.000	0.000	0.000	0.000
TRINITY_DN289283_c6_g1	0.454	0.000	0.000	0.000	0.000	0.000	0.857	0.000	0.000	0.739
TRINITY_DN289284_c0_g1	0.000	0.000	0.000	0.000	0.000	0.000	0.000	0.000	0.000	0.000
TRINITY_DN289284_c0_g2	0.000	0.000	0.000	0.257	0.560	0.492	0.447	0.341	0.169	0.068
TRINITY_DN289284_c0_g3	0.000	0.000	0.000	0.000	0.000	0.000	0.000	0.000	0.000	0.779
TRINITY_DN289284_c0_g4	0.000	2.722	0.000	0.000	0.000	0.000	0.959	0.000	0.000	0.000
TRINITY_DN289284_c1_g1	0.000	0.000	0.000	0.000	0.000	0.000	0.000	0.000	0.000	0.386
TRINITY_DN289284_c2_g1	1.453	0.852	0.000	0.000	0.000	0.000	0.000	0.999	0.719	1.184
TRINITY_DN289284_c3_g1	0.000	0.000	0.000	0.000	0.000	0.000	0.000	0.000	0.000	0.158
TRINITY_DN289284_c4_g1	0.000	0.000	0.000	0.000	0.000	0.000	1.837	0.000	0.000	0.000
TRINITY_DN289284_c7_g1	0.000	0.000	0.000	0.000	0.000	0.000	0.000	0.000	0.000	0.000
TRINITY_DN289285_c0_g1	0.000	0.000	0.000	0.000	0.000	0.000	1.498	0.000	0.000	0.000
TRINITY_DN289285_c0_g2	0.944	0.890	0.000	0.000	0.000	0.000	0.000	1.959	0.000	0.000
TRINITY_DN289289_c0_g1	0.987	0.000	0.000	0.000	0.000	1.444	0.000	0.000	0.000	0.201
TRINITY_DN28928_c0_g1	0.000	1.380	0.000	0.000	0.000	0.000	0.000	0.000	0.565	0.000
TRINITY_DN28928_c0_g3	0.000	0.000	0.000	0.000	7.421	0.000	0.000	0.000	1.136	1.850
TRINITY_DN28928_c4_g1	0.000	0.000	0.000	0.000	0.000	0.000	0.000	0.000	2.424	0.000
TRINITY_DN289291_c0_g1	0.000	0.000	0.000	0.000	0.000	0.000	0.000	0.000	0.000	0.000
TRINITY_DN289291_c0_g2	0.000	0.000	0.000	0.000	0.000	0.000	0.000	0.000	0.000	0.000
TRINITY_DN289293_c0_g1	0.000	0.000	0.000	0.000	0.000	0.000	0.000	0.000	0.000	1.011
TRINITY_DN289295_c0_g1	0.000	0.000	0.000	0.000	0.000	0.000	0.000	0.000	0.000	0.000
TRINITY_DN289296_c0_g1	0.000	0.000	0.000	0.000	1.294	0.000	0.000	0.000	0.000	0.322
TRINITY_DN289297_c0_g1	0.000	0.000	0.000	0.000	0.000	0.000	0.000	0.000	0.000	0.000
TRINITY_DN289298_c0_g1	0.000	0.000	0.000	0.000	0.000	0.000	0.000	0.000	0.000	0.000
TRINITY_DN289299_c0_g1	0.000	0.000	0.000	0.000	0.000	0.000	0.000	0.000	0.000	0.000
TRINITY_DN28929_c0_g1	0.000	0.000	0.000	0.000	3.836	0.000	0.000	3.455	2.781	2.797
TRINITY_DN28929_c0_g2	0.000	0.693	1.626	0.000	3.250	0.000	0.000	0.000	0.836	0.699
TRINITY_DN28929_c1_g2	0.000	0.295	0.000	0.000	0.000	0.502	0.000	0.000	0.000	0.000
TRINITY_DN28929_c3_g1	0.000	0.000	0.000	0.000	0.000	0.000	0.000	0.000	0.517	0.000
TRINITY_DN28929_c5_g1	2.545	0.480	1.138	0.432	0.471	0.000	1.288	0.578	0.420	1.477
TRINITY_DN28929_c7_g1	0.000	0.000	0.000	0.000	0.000	0.000	0.000	0.000	0.000	0.000
TRINITY_DN28929_c8_g1	0.000	0.000	0.000	0.000	0.000	0.000	0.000	0.000	0.000	0.000
TRINITY_DN28929_c9_g1	0.000	0.000	0.000	0.000	0.000	0.000	0.000	0.000	0.000	0.000
TRINITY_DN2892_c0_g1	8.762	6.395	5.837	9.627	0.000	11.717	3.423	2.977	12.304	4.379
TRINITY_DN2892_c0_g2	2.549	4.290	4.796	2.353	2.859	4.856	4.528	2.689	2.452	3.158
TRINITY_DN2892_c0_g3	1.492	0.000	0.000	1.028	4.515	4.026	2.662	8.510	0.000	0.905
TRINITY_DN2892_c10_g1	6.186	0.357	2.996	4.933	4.091	3.179	0.769	0.000	6.498	4.350
TRINITY_DN2892_c11_g1	0.000	0.000	0.000	0.000	0.000	0.000	0.000	0.000	0.000	0.000
TRINITY_DN2892_c12_g1	0.000	1.391	0.000	0.000	0.000	0.000	1.872	0.000	0.000	0.000
TRINITY_DN2892_c14_g1	1.571	0.000	0.000	0.000	5.129	1.771	0.000	0.000	4.229	0.000
TRINITY_DN2892_c15_g1	0.698	2.737	3.118	0.000	3.880	0.000	0.000	1.898	0.000	0.000
TRINITY_DN2892_c18_g1	0.000	0.000	0.000	0.000	0.000	0.000	0.000	4.612	0.000	0.000
TRINITY_DN2892_c19_g1	2.168	1.972	1.772	5.400	0.597	4.988	2.141	3.396	2.708	2.760
TRINITY_DN2892_c1_g2	106.439	111.134	76.538	75.574	90.634	90.544	99.755	92.200	122.690	113.394
TRINITY_DN2892_c20_g1	0.000	0.000	0.000	0.000	0.000	0.000	0.000	0.000	0.000	0.000
TRINITY_DN2892_c20_g2	3.212	8.431	5.855	7.939	3.145	5.479	5.650	6.963	4.326	6.486
TRINITY_DN2892_c21_g1	0.000	0.000	0.000	0.000	0.000	0.000	0.000	0.000	1.038	0.000
TRINITY_DN2892_c22_g1	1.059	0.000	0.000	0.810	0.000	0.771	0.000	0.541	0.134	0.108
TRINITY_DN2892_c24_g1	33.385	32.888	32.692	26.578	32.115	22.591	38.860	23.260	24.363	34.021
TRINITY_DN2892_c26_g1	0.000	0.000	0.000	0.000	0.000	0.000	0.000	0.000	1.225	5.280
TRINITY_DN2892_c2_g1	3.425	1.935	1.778	1.988	2.299	2.453	2.163	1.365	1.175	2.348
TRINITY_DN2892_c2_g2	0.000	0.000	0.000	0.000	2.180	0.970	0.000	0.000	0.000	0.270
TRINITY_DN2892_c2_g5	0.000	0.000	0.000	0.000	0.000	0.000	0.000	0.000	0.000	0.284
TRINITY_DN2892_c2_g6	0.000	17.308	8.755	0.000	15.645	17.453	24.640	13.268	9.511	0.000
TRINITY_DN2892_c2_g7	2.571	0.000	0.000	0.000	0.000	0.000	0.000	0.000	0.000	0.000
TRINITY_DN2892_c40_g1	0.000	0.000	0.000	0.000	0.000	0.000	0.000	0.000	0.000	0.000
TRINITY_DN2892_c40_g2	0.000	0.000	0.000	0.000	0.000	0.000	0.000	0.000	0.000	0.000
TRINITY_DN2892_c5_g1	0.590	1.468	0.797	0.000	2.600	0.000	0.000	0.000	1.195	0.000
TRINITY_DN2892_c6_g1	0.000	0.000	2.903	4.227	2.618	0.000	3.487	0.000	2.671	0.000
TRINITY_DN2892_c7_g2	2.436	2.316	0.000	0.000	0.000	0.000	7.443	0.000	7.149	6.428
TRINITY_DN2892_c8_g1	3.193	0.000	1.881	2.721	0.000	0.910	0.000	0.405	0.000	2.698
TRINITY_DN2892_c8_g2	0.000	0.000	0.000	0.000	0.000	0.000	0.000	0.000	0.000	0.000
TRINITY_DN2892_c9_g1	0.000	0.000	0.000	0.000	0.000	0.000	0.000	0.000	0.000	0.000
TRINITY_DN289301_c1_g1	0.000	1.064	0.000	1.665	0.000	1.651	0.000	0.000	1.648	0.913
TRINITY_DN289303_c0_g1	0.902	0.846	0.000	0.000	0.000	0.000	0.000	0.000	0.000	0.372
TRINITY_DN289304_c0_g1	0.000	0.000	0.000	0.000	0.000	0.000	0.000	0.000	0.000	0.000
TRINITY_DN289305_c0_g2	0.000	0.000	0.000	0.000	0.000	0.000	0.000	0.000	2.187	0.894
TRINITY_DN289306_c0_g1	0.000	0.000	0.000	0.000	0.000	0.000	0.000	0.000	0.000	1.175
TRINITY_DN289306_c1_g1	0.000	0.000	0.000	0.000	0.000	0.000	0.000	0.000	0.000	0.000
TRINITY_DN289306_c2_g1	0.000	0.000	0.000	0.000	0.000	0.000	0.000	0.000	0.000	0.000
TRINITY_DN289307_c0_g2	0.000	0.000	0.449	0.000	0.000	0.000	0.000	0.000	0.000	0.272
TRINITY_DN289308_c0_g1	0.000	0.000	0.000	0.000	0.000	0.000	0.000	0.000	0.000	0.000
TRINITY_DN289308_c0_g4	0.000	0.000	3.792	0.000	0.000	0.000	0.000	0.000	0.000	0.000
TRINITY_DN289308_c2_g1	0.000	2.146	0.000	0.000	0.000	0.000	0.000	0.000	0.000	0.000
TRINITY_DN289309_c0_g1	0.000	0.000	0.000	0.000	0.000	0.000	0.000	0.000	0.000	0.000
TRINITY_DN289309_c1_g1	0.000	0.000	1.599	0.000	0.000	1.731	0.000	0.000	0.000	0.000
TRINITY_DN28930_c1_g1	0.000	0.000	0.000	0.000	0.000	0.000	0.000	0.000	0.000	0.234
TRINITY_DN28930_c1_g2	1.471	0.000	0.000	4.348	0.000	2.166	0.000	0.765	0.000	1.207
TRINITY_DN28930_c3_g1	0.000	0.000	0.000	0.000	0.000	0.000	0.000	0.000	0.000	0.000
TRINITY_DN28930_c6_g1	0.000	0.000	0.000	0.000	0.000	0.000	3.862	0.000	0.936	0.000
TRINITY_DN289310_c0_g1	0.214	1.268	0.000	3.412	3.329	0.000	0.000	0.000	0.000	1.358
TRINITY_DN289310_c0_g2	0.000	1.505	0.000	0.000	0.929	0.000	0.539	0.000	0.277	0.229
TRINITY_DN289310_c0_g3	0.000	0.000	2.487	0.000	0.000	0.000	0.000	0.000	0.907	0.000
TRINITY_DN289310_c1_g1	0.000	1.850	0.000	0.000	0.000	0.000	0.000	0.000	1.714	0.779
TRINITY_DN289310_c1_g2	0.000	0.000	0.000	0.000	0.000	0.000	0.000	0.000	0.000	0.000
TRINITY_DN289310_c2_g1	0.652	0.589	0.883	0.000	0.000	0.957	0.000	1.349	0.000	0.799
TRINITY_DN289310_c2_g2	0.785	0.000	0.000	0.000	1.552	0.906	0.000	0.000	0.900	0.957
TRINITY_DN289310_c2_g3	0.708	0.845	0.000	0.728	0.796	1.407	0.910	0.991	0.000	0.720
TRINITY_DN289310_c3_g1	0.000	0.000	0.000	0.000	0.000	0.000	0.000	0.000	1.282	0.000
TRINITY_DN289311_c0_g1	0.000	0.000	0.000	0.000	0.000	0.000	0.000	0.000	0.458	0.000
TRINITY_DN289311_c1_g1	0.000	0.000	0.000	0.000	3.268	0.000	0.000	0.000	1.257	2.039
TRINITY_DN289312_c1_g1	0.000	0.000	0.000	0.000	0.000	0.000	0.000	0.000	0.000	0.000
TRINITY_DN289313_c0_g1	0.000	0.000	0.000	0.000	0.000	0.000	0.000	0.000	0.000	0.000
TRINITY_DN289314_c0_g1	0.000	0.000	0.000	0.000	0.000	0.000	0.000	0.000	0.000	0.000
TRINITY_DN289314_c0_g2	0.000	0.000	0.000	0.000	0.000	0.000	0.000	0.000	0.000	0.372
TRINITY_DN289314_c0_g3	0.000	0.000	0.000	0.000	0.000	0.000	0.000	0.000	0.000	0.000
TRINITY_DN289314_c1_g1	0.000	0.000	0.000	1.270	0.000	0.000	0.000	0.000	0.000	0.000
TRINITY_DN289314_c5_g1	0.000	0.000	0.000	0.000	0.000	0.000	0.000	0.000	0.000	0.000
TRINITY_DN289315_c0_g1	0.000	0.000	0.000	1.975	0.000	0.000	0.000	0.000	0.000	0.545
TRINITY_DN289315_c0_g2	0.000	7.423	0.000	0.000	2.499	0.000	0.000	0.000	0.756	0.000
TRINITY_DN289316_c0_g1	0.000	0.000	0.000	0.000	0.000	0.000	0.000	0.000	0.000	0.000
TRINITY_DN289317_c2_g1	2.459	0.000	0.000	0.000	0.000	0.000	0.000	0.000	0.000	0.000
TRINITY_DN289317_c2_g2	0.000	0.000	0.000	0.000	0.000	0.000	0.000	0.000	0.000	0.000
TRINITY_DN289317_c4_g1	0.000	0.000	0.000	0.000	0.000	0.000	0.000	0.000	0.000	0.000
TRINITY_DN289318_c0_g1	0.000	0.000	0.000	0.000	0.000	0.000	2.391	0.000	0.000	0.951
TRINITY_DN289318_c1_g2	0.000	0.000	0.000	2.595	0.000	0.000	0.000	0.000	0.000	0.000
TRINITY_DN289318_c1_g4	2.775	2.603	0.000	0.000	0.000	0.000	0.000	0.000	0.000	3.364
TRINITY_DN28931_c0_g1	0.000	0.949	0.000	0.000	0.000	0.000	0.765	0.000	0.065	0.427
TRINITY_DN28931_c1_g1	0.823	1.095	0.000	0.064	0.593	0.000	0.506	0.759	1.838	1.013
TRINITY_DN28931_c4_g1	0.000	0.000	0.000	0.000	0.000	0.000	0.000	0.000	0.000	0.000
TRINITY_DN289320_c0_g1	0.570	0.875	2.006	0.435	0.000	0.000	0.779	0.000	0.736	0.808
TRINITY_DN289320_c1_g1	0.000	0.000	0.000	0.000	0.000	0.000	0.000	0.000	0.000	0.000
TRINITY_DN289322_c0_g1	0.468	0.413	0.000	0.000	0.775	0.685	0.000	0.000	0.000	0.000
TRINITY_DN289322_c0_g2	0.000	0.000	0.000	0.000	0.000	0.000	0.000	2.650	0.638	1.060
TRINITY_DN289323_c0_g1	0.000	0.000	0.000	0.000	1.165	0.000	0.000	0.000	0.000	0.000
TRINITY_DN289325_c4_g1	0.000	0.000	0.000	0.000	0.000	0.000	0.000	2.290	0.000	0.000
TRINITY_DN289325_c7_g1	0.000	0.000	0.000	0.000	0.000	0.000	0.000	0.000	0.000	0.000
TRINITY_DN289326_c0_g1	0.000	0.000	0.000	0.000	0.000	0.000	0.000	0.000	0.000	0.349
TRINITY_DN289326_c1_g1	0.000	0.000	0.000	0.000	0.000	0.000	0.000	0.000	0.000	0.000
TRINITY_DN289328_c1_g1	0.000	0.000	0.000	0.000	3.778	0.000	0.000	0.000	0.000	1.884
TRINITY_DN289329_c0_g1	2.110	4.060	0.000	0.000	6.864	0.000	0.000	0.000	3.139	0.000
TRINITY_DN28932_c0_g1	1.550	3.009	2.464	0.000	0.000	0.000	0.000	0.000	0.000	0.000
TRINITY_DN28932_c0_g4	0.000	0.000	0.000	0.000	0.000	0.000	0.000	0.000	0.000	0.000
TRINITY_DN28932_c0_g5	0.000	0.000	0.000	0.000	0.000	0.000	0.000	0.000	0.000	0.000
TRINITY_DN28932_c3_g1	0.000	2.603	0.000	0.000	0.000	0.000	0.000	0.000	0.000	0.000
TRINITY_DN28932_c4_g1	0.000	0.000	0.000	4.491	0.000	0.000	1.548	0.000	0.751	1.842
TRINITY_DN289330_c0_g1	0.000	0.000	0.000	0.000	0.000	0.000	0.000	0.000	0.000	0.000
TRINITY_DN289332_c0_g1	0.000	0.000	0.000	0.000	0.000	0.000	0.000	0.000	0.000	0.000
TRINITY_DN289333_c0_g1	0.000	0.000	0.000	0.000	0.000	0.000	0.000	0.000	0.921	0.000
TRINITY_DN289334_c0_g1	0.000	0.000	2.760	0.000	0.000	0.000	0.000	0.000	0.334	0.000
TRINITY_DN289334_c0_g2	0.000	0.385	0.000	0.000	0.764	0.000	0.413	0.000	0.115	0.465
TRINITY_DN289337_c0_g1	0.000	0.000	0.000	0.000	0.000	0.000	0.000	0.000	0.492	0.000
TRINITY_DN289338_c1_g1	0.000	0.000	0.000	0.000	0.000	0.000	0.000	0.000	0.000	0.000
TRINITY_DN289339_c0_g2	0.000	0.000	0.000	0.000	0.000	0.000	0.000	0.000	0.616	0.000
TRINITY_DN28933_c0_g1	0.000	0.000	0.000	0.000	0.000	0.000	0.474	0.000	0.000	0.000
TRINITY_DN28933_c8_g1	0.000	0.000	0.000	0.000	0.000	0.000	0.000	0.000	0.000	0.000
TRINITY_DN289340_c0_g1	0.923	1.312	0.308	0.904	0.386	3.142	1.054	0.400	2.477	2.154
TRINITY_DN289340_c1_g1	1.734	0.000	1.509	0.000	1.796	0.000	0.000	0.000	0.000	0.000
TRINITY_DN289341_c0_g1	0.000	2.474	0.000	0.000	8.463	0.000	0.000	0.000	0.000	0.000
TRINITY_DN289341_c1_g1	0.000	0.000	0.000	0.000	0.000	0.000	0.000	0.000	0.000	0.000
TRINITY_DN289342_c0_g1	0.000	0.000	0.000	0.000	0.000	0.000	0.000	0.000	0.000	0.000
TRINITY_DN289342_c1_g1	0.000	0.000	0.000	0.000	0.000	0.000	0.000	0.000	0.000	0.000
TRINITY_DN289343_c0_g1	0.000	0.000	0.000	0.000	5.531	0.000	0.000	0.000	0.000	2.762
TRINITY_DN289344_c0_g1	0.000	0.000	0.000	0.000	0.000	0.000	0.000	0.000	0.000	0.000
TRINITY_DN289349_c0_g1	0.000	0.000	0.000	0.000	0.000	0.000	0.000	0.000	0.000	0.000
TRINITY_DN28934_c1_g1	0.000	3.299	0.000	0.000	0.000	0.000	0.000	0.000	4.535	1.887
TRINITY_DN28934_c2_g1	1.860	0.000	0.000	0.000	0.000	2.717	0.000	0.000	0.929	1.524
TRINITY_DN28934_c5_g1	0.000	0.000	0.000	0.000	0.000	0.000	0.000	0.000	0.000	0.857
TRINITY_DN289353_c0_g1	1.036	0.000	0.000	1.567	0.000	0.000	0.000	1.070	0.000	0.000
TRINITY_DN289353_c1_g1	0.000	0.644	0.000	0.000	0.000	0.000	0.000	0.000	0.347	0.289
TRINITY_DN289354_c0_g1	0.000	0.000	0.000	0.758	0.000	0.361	0.000	0.000	0.000	0.302
TRINITY_DN289354_c0_g2	0.000	0.000	0.000	0.000	0.000	0.000	0.606	0.000	0.000	0.000
TRINITY_DN289354_c0_g3	0.000	0.000	0.000	0.000	0.000	0.000	0.000	0.000	0.000	0.000
TRINITY_DN289354_c0_g4	0.000	0.000	0.000	0.000	0.000	0.000	0.000	0.000	0.000	0.000
TRINITY_DN289354_c0_g6	0.000	0.000	0.000	0.000	1.597	0.000	0.000	0.000	0.478	0.000
TRINITY_DN289356_c0_g1	0.000	0.248	0.000	1.340	0.000	0.000	0.000	0.000	0.995	0.934
TRINITY_DN289356_c0_g2	0.000	0.000	0.000	0.000	0.000	0.000	0.000	0.000	0.000	0.000
TRINITY_DN289356_c1_g2	0.000	0.000	0.000	0.000	0.000	0.000	0.000	0.000	0.000	0.000
TRINITY_DN289356_c2_g1	2.958	0.000	2.023	0.000	4.353	0.000	0.000	0.000	0.869	0.000
TRINITY_DN289356_c3_g1	0.000	0.000	0.000	0.000	0.000	0.000	0.000	0.000	0.000	0.000
TRINITY_DN289357_c1_g1	0.000	0.000	0.000	0.000	0.000	0.000	0.000	0.000	0.000	0.000
TRINITY_DN289359_c0_g1	0.000	0.000	0.000	0.000	0.000	0.000	1.885	0.000	0.000	1.500
TRINITY_DN28935_c1_g1	0.000	0.000	0.000	0.000	0.000	0.000	0.000	0.000	0.000	0.000
TRINITY_DN28935_c1_g2	0.489	0.000	1.319	0.000	0.000	0.716	0.000	0.000	0.000	0.598
TRINITY_DN28935_c1_g4	0.000	0.000	0.000	0.000	0.000	0.000	0.000	0.000	0.000	0.000
TRINITY_DN28935_c3_g1	0.000	0.000	1.886	0.000	0.000	0.000	1.404	0.000	2.046	0.000
TRINITY_DN289361_c0_g1	0.000	0.000	0.000	0.000	2.120	0.000	0.000	0.000	0.000	0.000
TRINITY_DN289361_c1_g1	0.000	0.000	0.000	0.000	0.000	0.000	0.000	0.000	0.000	0.000
TRINITY_DN289362_c0_g1	0.000	0.000	0.000	0.000	0.000	0.000	0.000	0.000	0.000	0.000
TRINITY_DN289362_c0_g2	2.240	0.000	0.000	0.000	0.000	0.000	0.000	0.000	0.000	1.150
TRINITY_DN289364_c1_g3	0.000	0.000	0.000	0.000	0.000	0.000	0.000	0.000	0.000	0.000
TRINITY_DN289364_c2_g1	0.000	0.000	0.000	0.000	0.000	0.000	0.000	0.000	0.000	0.000
TRINITY_DN289364_c2_g2	0.000	0.000	0.000	0.000	0.000	0.000	0.000	0.000	0.000	0.000
TRINITY_DN289365_c0_g1	0.440	0.000	0.000	0.000	0.000	0.000	0.000	0.000	0.000	0.000
TRINITY_DN289366_c0_g1	0.645	1.447	1.299	0.000	0.000	0.000	0.000	0.000	0.161	0.393
TRINITY_DN289367_c0_g2	0.000	0.000	0.000	0.000	0.000	0.000	0.000	0.000	0.000	0.000
TRINITY_DN289367_c1_g1	0.000	0.000	0.000	0.000	0.000	0.000	0.000	0.000	0.000	0.000
TRINITY_DN289367_c2_g1	0.000	0.000	1.478	0.000	0.000	0.000	0.000	0.000	0.000	0.885
TRINITY_DN289367_c4_g1	0.000	0.000	0.000	0.000	0.000	0.000	0.000	0.000	0.000	0.000
TRINITY_DN289367_c5_g1	2.241	0.000	0.000	0.000	0.000	0.000	0.000	0.000	1.113	0.000
TRINITY_DN289367_c6_g1	0.000	0.000	0.000	0.000	0.000	0.000	5.527	0.000	0.000	1.111
TRINITY_DN289367_c7_g1	0.000	0.000	0.000	0.000	0.000	0.000	0.000	0.000	0.000	0.000
TRINITY_DN289368_c0_g1	0.000	0.000	0.000	0.650	0.000	0.626	0.000	0.000	0.000	0.000
TRINITY_DN289369_c0_g1	1.283	0.000	0.000	0.000	0.000	0.000	0.000	0.000	0.000	0.000
TRINITY_DN289369_c0_g2	0.000	0.774	0.000	0.000	0.000	0.000	0.000	0.000	0.000	0.000
TRINITY_DN28936_c0_g1	0.000	0.000	0.000	0.000	0.000	0.000	0.000	0.000	0.000	0.662
TRINITY_DN28936_c1_g1	0.000	0.000	3.168	0.000	0.000	0.000	0.000	0.000	0.000	0.000
TRINITY_DN28936_c1_g3	0.000	0.000	0.000	0.000	0.000	0.000	0.000	0.000	0.000	2.059
TRINITY_DN28936_c2_g2	0.000	0.000	0.000	0.000	0.000	0.000	0.000	0.000	0.000	0.000
TRINITY_DN289370_c0_g1	0.000	1.932	0.000	0.000	0.000	0.000	0.000	4.000	0.000	0.000
TRINITY_DN289370_c1_g1	0.000	0.000	0.000	0.000	0.000	0.000	0.000	0.000	0.000	0.000
TRINITY_DN289371_c0_g1	0.000	0.000	0.000	0.000	0.000	0.000	0.000	0.000	0.000	0.000
TRINITY_DN289372_c1_g1	0.276	0.000	0.000	0.000	0.460	0.000	0.251	0.000	0.138	0.304
TRINITY_DN289373_c0_g1	0.000	0.000	0.000	0.000	0.000	0.000	0.000	0.000	0.000	0.804
TRINITY_DN289373_c1_g1	0.000	0.000	0.000	0.000	0.000	0.000	0.000	0.000	0.000	0.000
TRINITY_DN289374_c0_g1	0.000	0.000	0.000	0.000	0.000	0.000	0.000	0.000	0.000	0.000
TRINITY_DN289374_c0_g3	0.000	0.000	0.000	0.000	1.561	0.000	0.000	0.000	0.000	1.559
TRINITY_DN289374_c0_g4	0.000	0.000	0.000	0.000	0.000	0.000	0.000	0.000	0.000	0.000
TRINITY_DN289374_c1_g1	0.000	0.000	0.000	0.000	0.000	0.000	0.579	0.000	0.000	0.000
TRINITY_DN289374_c2_g1	0.000	0.000	0.000	0.000	0.000	0.000	0.000	0.000	0.000	0.000
TRINITY_DN289374_c9_g1	0.000	0.000	0.000	0.000	0.000	0.000	0.000	0.000	0.000	0.000
TRINITY_DN289375_c0_g1	0.000	0.000	0.000	0.000	0.000	0.000	0.000	0.000	0.000	0.000
TRINITY_DN289375_c2_g1	0.000	0.000	0.000	0.000	0.000	0.000	0.000	0.000	0.000	0.000
TRINITY_DN289375_c4_g1	0.000	1.085	0.000	0.000	0.000	0.000	0.777	0.000	0.000	0.325
TRINITY_DN289375_c6_g1	0.000	0.000	0.000	0.000	0.000	0.000	0.000	0.000	0.000	0.000
TRINITY_DN289376_c0_g3	0.457	0.400	0.000	0.000	0.000	0.667	1.292	0.000	0.000	0.372
TRINITY_DN289376_c1_g1	0.000	0.000	0.000	1.092	0.000	0.000	0.000	0.000	0.000	0.000
TRINITY_DN289376_c2_g1	0.000	0.000	0.000	0.000	0.821	0.000	0.000	0.000	0.491	0.365
TRINITY_DN289376_c2_g2	0.000	3.927	0.000	0.000	0.000	0.000	0.000	0.000	0.000	0.000
TRINITY_DN289376_c2_g3	0.000	0.000	0.000	0.000	0.000	0.000	0.000	0.000	0.448	0.000
TRINITY_DN289376_c4_g1	0.000	0.000	0.000	0.000	0.000	0.000	0.000	0.000	0.542	0.000
TRINITY_DN289376_c5_g1	0.000	0.000	0.000	0.000	0.000	0.000	0.969	0.000	0.000	0.000
TRINITY_DN289377_c0_g1	0.000	0.000	0.000	0.000	0.000	0.000	0.000	0.000	0.000	0.000
TRINITY_DN289377_c1_g1	0.000	0.000	0.000	0.000	0.000	0.000	0.000	0.000	0.000	0.000
TRINITY_DN289377_c2_g1	2.812	0.000	0.000	0.000	0.000	0.000	0.000	0.000	0.000	0.000
TRINITY_DN289378_c0_g1	0.000	0.000	0.000	0.000	0.000	0.000	0.000	0.000	0.000	0.536
TRINITY_DN289379_c0_g1	0.000	0.000	0.000	0.000	0.000	0.000	4.535	0.000	0.297	0.157
TRINITY_DN28937_c0_g1	0.000	0.000	0.000	0.000	0.000	0.000	0.000	0.000	0.000	2.098
TRINITY_DN28937_c0_g2	0.000	0.000	0.000	0.000	1.688	1.525	0.000	0.000	0.507	0.000
TRINITY_DN289380_c1_g2	0.000	0.000	0.000	0.000	0.000	0.000	0.000	0.000	0.000	0.583
TRINITY_DN289380_c1_g3	0.500	0.441	0.000	1.513	1.117	0.000	1.899	0.000	0.000	1.833
TRINITY_DN289380_c3_g1	0.000	0.000	0.000	0.000	0.000	0.000	0.000	0.000	1.948	0.000
TRINITY_DN289380_c6_g1	3.142	0.000	0.000	0.000	0.000	0.000	1.602	0.000	0.000	0.642
TRINITY_DN289380_c8_g1	0.000	0.000	0.000	0.000	0.000	0.000	1.580	0.000	0.000	0.634
TRINITY_DN289380_c9_g1	0.000	0.000	0.000	0.000	0.000	0.000	0.000	0.000	0.000	0.000
TRINITY_DN289381_c0_g1	0.403	0.000	0.000	0.000	0.000	0.589	0.000	0.000	0.000	0.000
TRINITY_DN289381_c0_g3	0.000	1.365	0.000	0.000	0.000	0.000	0.000	0.000	0.695	0.000
TRINITY_DN289381_c1_g1	0.000	1.069	0.000	0.000	3.677	0.000	9.023	0.000	0.552	2.295
TRINITY_DN289381_c1_g2	0.000	0.901	0.000	0.000	0.843	0.000	0.000	0.000	0.000	0.831
TRINITY_DN289381_c8_g1	0.000	0.000	0.000	0.000	3.405	0.000	0.000	0.000	0.000	0.000
TRINITY_DN289382_c0_g1	0.000	0.000	3.719	0.000	0.000	0.000	0.000	0.000	0.000	0.000
TRINITY_DN289382_c1_g1	0.000	0.000	0.000	0.000	0.000	0.000	0.000	0.000	0.000	0.000
TRINITY_DN289384_c0_g1	0.000	0.000	0.000	0.000	0.000	0.000	0.000	0.000	0.000	0.000
TRINITY_DN289385_c0_g1	0.000	0.000	0.000	0.000	3.778	3.350	0.000	0.000	0.000	0.000
TRINITY_DN289385_c1_g2	0.000	0.000	0.000	0.000	0.000	0.000	0.000	0.000	0.000	0.000
TRINITY_DN289386_c0_g1	0.000	0.000	0.000	0.000	0.000	0.000	0.000	0.000	0.000	0.000
TRINITY_DN289386_c1_g1	0.000	0.000	0.000	0.000	0.000	0.000	0.000	0.000	0.000	0.000
TRINITY_DN289386_c2_g1	0.000	0.000	0.000	0.000	0.000	0.000	0.000	0.000	0.000	0.000
TRINITY_DN289388_c0_g1	0.000	0.000	0.000	0.000	0.000	0.000	0.000	0.000	0.000	0.000
TRINITY_DN289388_c0_g2	0.000	0.000	0.000	0.000	0.000	0.000	0.000	0.000	0.000	0.222
TRINITY_DN289388_c2_g1	0.000	0.000	0.000	0.000	0.000	0.000	0.000	0.000	0.000	0.000
TRINITY_DN289389_c0_g1	0.000	0.717	0.000	0.000	0.000	0.000	0.000	0.000	0.000	0.672
TRINITY_DN28938_c0_g1	0.000	0.000	0.000	0.000	0.000	0.000	0.000	0.000	0.000	0.000
TRINITY_DN28938_c0_g2	0.000	0.475	0.000	0.000	0.000	0.000	0.000	0.000	0.000	0.294
TRINITY_DN28938_c0_g3	0.000	0.000	0.000	0.000	0.000	0.000	0.000	0.000	0.000	0.000
TRINITY_DN289390_c0_g1	0.000	0.000	0.000	0.000	0.000	0.000	0.000	0.000	0.276	0.228
TRINITY_DN289391_c0_g1	0.000	0.000	0.000	0.000	0.000	0.000	0.000	0.000	0.499	0.000
TRINITY_DN289391_c1_g1	0.000	5.116	0.000	0.000	0.000	0.000	0.000	1.929	1.747	4.717
TRINITY_DN289392_c0_g1	0.000	0.000	0.000	0.000	0.000	0.000	0.000	0.000	0.000	0.000
TRINITY_DN289392_c1_g1	0.000	0.000	0.000	0.000	0.000	0.000	0.000	0.000	0.000	0.000
TRINITY_DN289393_c0_g1	0.000	0.000	0.000	0.000	3.973	0.000	2.500	0.000	0.000	0.000
TRINITY_DN289394_c0_g1	0.791	0.730	1.074	0.000	0.000	1.169	0.000	0.000	0.927	0.000
TRINITY_DN289394_c1_g1	0.895	0.000	0.000	0.000	1.474	0.000	0.000	0.000	0.000	0.736
TRINITY_DN289394_c2_g1	0.000	0.000	0.000	0.735	0.804	0.000	0.000	0.000	0.629	0.000
TRINITY_DN289396_c0_g1	0.000	0.000	0.000	0.000	0.000	0.000	0.000	0.000	0.216	0.000
TRINITY_DN289396_c1_g1	0.000	0.000	0.000	0.000	0.000	0.000	0.000	0.000	0.000	0.000
TRINITY_DN289397_c0_g1	0.000	0.000	0.000	0.000	0.000	0.000	0.000	0.000	0.000	0.000
TRINITY_DN28939_c0_g1	0.306	0.084	0.000	0.472	0.000	0.296	0.000	0.634	0.104	0.092
TRINITY_DN28939_c0_g2	0.606	0.446	0.499	0.000	0.000	0.542	0.305	0.433	0.077	0.209
TRINITY_DN28939_c0_g3	0.000	0.000	0.000	0.000	0.000	0.000	7.118	0.000	0.867	0.000
TRINITY_DN2893_c0_g1	0.782	0.000	0.979	2.557	0.000	0.000	0.000	0.000	1.487	1.477
TRINITY_DN2893_c0_g2	10.287	8.403	6.641	8.387	0.000	5.107	2.881	10.755	7.559	9.829
TRINITY_DN2893_c1_g1	3.016	0.640	0.000	0.000	1.417	0.855	1.523	0.991	3.103	3.333
TRINITY_DN2893_c2_g1	0.000	0.000	0.000	0.000	0.000	0.000	0.000	0.000	0.588	0.000
TRINITY_DN2893_c4_g1	0.000	0.000	0.000	0.000	0.000	0.000	0.000	0.000	0.463	0.386
TRINITY_DN2893_c5_g1	0.000	0.000	0.000	0.000	0.000	3.721	0.000	0.000	0.000	0.000
TRINITY_DN2893_c6_g1	0.608	0.169	0.272	0.000	0.000	0.760	0.000	0.000	1.302	0.000
TRINITY_DN289400_c0_g1	0.000	0.000	0.000	0.000	0.000	0.000	0.000	0.000	1.270	0.000
TRINITY_DN289400_c2_g1	0.000	0.000	0.000	0.000	0.000	0.000	0.000	0.000	0.000	0.000
TRINITY_DN289401_c0_g1	0.000	0.000	0.833	0.000	0.000	0.000	0.000	0.000	0.000	0.251
TRINITY_DN289402_c0_g1	2.277	0.696	0.000	0.000	0.000	0.000	0.743	1.574	0.372	4.349
TRINITY_DN289403_c0_g1	0.000	0.000	0.000	0.000	0.000	0.000	0.000	0.000	1.755	0.000
TRINITY_DN289403_c1_g1	0.552	0.000	0.000	0.000	0.000	0.000	0.000	0.000	0.000	0.000
TRINITY_DN289404_c0_g1	0.000	0.000	0.000	0.000	0.000	0.000	0.000	0.000	0.000	0.000
TRINITY_DN289405_c0_g1	1.804	0.000	0.000	0.000	0.000	0.000	0.000	0.000	0.000	0.738
TRINITY_DN289405_c1_g1	0.000	0.000	0.000	0.000	0.000	0.000	0.000	0.000	0.000	0.000
TRINITY_DN289407_c1_g1	0.000	0.000	0.000	0.000	0.000	0.000	0.000	0.000	0.000	0.573
TRINITY_DN289408_c0_g1	0.000	0.000	0.000	0.000	0.000	0.000	0.000	1.781	0.000	0.271
TRINITY_DN289408_c1_g1	0.531	0.224	0.356	0.812	2.213	0.000	1.205	0.000	0.326	1.294
TRINITY_DN289408_c3_g2	0.000	0.000	0.000	0.000	0.000	0.000	0.000	0.000	0.000	0.501
TRINITY_DN289408_c4_g1	0.000	0.000	0.000	0.000	0.000	0.000	0.000	0.000	0.000	0.357
TRINITY_DN289408_c5_g1	0.000	0.000	0.000	0.000	0.000	0.000	2.481	0.000	1.214	0.981
TRINITY_DN28940_c0_g1	0.000	0.000	0.000	0.000	0.000	0.000	0.000	0.000	0.000	0.545
TRINITY_DN28940_c0_g2	0.000	0.837	0.000	0.000	1.474	2.660	2.670	0.000	2.641	1.754
TRINITY_DN28940_c0_g4	5.143	2.428	3.510	0.000	0.000	7.410	5.206	15.196	2.564	1.040
TRINITY_DN28940_c1_g1	1.320	0.000	2.037	1.138	0.000	0.000	1.045	0.000	0.745	0.384
TRINITY_DN28940_c4_g1	0.000	0.000	0.000	0.000	0.000	0.000	0.000	0.000	0.000	0.000
TRINITY_DN289410_c0_g1	0.000	0.000	0.000	0.000	0.000	0.000	0.000	0.000	0.000	0.000
TRINITY_DN289411_c0_g1	0.000	0.000	0.000	0.000	0.000	0.000	0.000	0.000	0.000	0.000
TRINITY_DN289413_c0_g2	1.702	0.000	0.000	0.000	0.000	0.000	0.000	0.000	0.000	0.000
TRINITY_DN289413_c0_g3	1.932	0.000	0.000	0.000	0.000	0.000	1.373	0.000	0.717	0.000
TRINITY_DN289415_c0_g1	0.000	0.000	0.000	0.000	0.000	0.000	0.000	0.000	0.000	0.000
TRINITY_DN289415_c0_g2	0.000	0.000	0.000	0.000	0.000	0.000	0.694	0.000	0.000	0.000
TRINITY_DN289417_c0_g1	0.000	1.363	0.000	0.000	0.000	0.000	0.000	0.000	0.444	0.000
TRINITY_DN289417_c0_g2	0.000	0.000	0.000	0.000	0.000	0.000	0.000	0.000	0.000	0.000
TRINITY_DN289417_c1_g1	0.000	0.000	0.000	3.576	0.000	0.000	4.999	0.000	1.225	0.000
TRINITY_DN289417_c1_g2	0.000	0.000	2.236	0.000	0.000	0.000	0.000	0.000	0.000	0.000
TRINITY_DN28941_c0_g1	6.953	5.642	5.671	6.549	4.474	3.156	5.258	4.588	9.176	3.726
TRINITY_DN28941_c0_g2	0.000	0.000	0.000	0.000	0.000	0.000	0.000	3.799	0.000	0.000
TRINITY_DN28941_c0_g3	0.000	0.000	0.000	0.000	0.000	0.000	0.000	0.000	0.000	0.260
TRINITY_DN28941_c2_g1	0.000	1.034	0.000	2.846	0.000	2.801	0.000	0.000	0.000	1.571
TRINITY_DN28941_c4_g1	0.000	0.000	0.000	0.000	0.000	0.000	0.000	0.000	0.000	0.000
TRINITY_DN28941_c5_g1	0.000	0.000	0.000	0.000	0.000	0.000	0.000	0.000	0.000	0.000
TRINITY_DN28941_c7_g1	0.000	0.000	0.000	0.000	0.000	0.000	0.000	0.000	0.000	0.000
TRINITY_DN289420_c0_g1	0.000	0.000	0.000	0.000	0.000	0.000	0.000	0.000	0.000	0.000
TRINITY_DN289421_c1_g1	0.000	4.948	0.000	0.000	0.000	0.000	2.643	0.000	0.000	2.117
TRINITY_DN289422_c0_g1	0.000	0.997	0.000	0.000	0.000	0.000	0.000	0.000	0.000	0.000
TRINITY_DN289423_c0_g2	0.000	0.000	0.000	0.000	0.000	0.000	0.000	0.000	0.000	0.000
TRINITY_DN289423_c1_g1	0.000	0.000	0.000	0.000	0.000	0.000	0.000	0.000	0.842	0.690
TRINITY_DN289425_c0_g1	0.000	0.000	0.000	0.000	0.000	0.000	0.000	0.000	0.000	0.000
TRINITY_DN289426_c0_g1	1.832	0.000	0.000	0.000	0.000	0.000	0.000	3.687	0.000	0.750
TRINITY_DN289426_c1_g1	0.919	0.000	0.000	0.000	0.000	1.367	0.000	0.000	0.000	0.175
TRINITY_DN289426_c2_g1	2.383	0.000	0.000	0.000	0.000	0.000	1.209	0.000	0.000	0.000
TRINITY_DN289426_c3_g1	0.000	1.113	0.874	0.496	0.000	0.000	0.898	0.000	0.000	0.203
TRINITY_DN289429_c1_g1	0.000	0.000	0.000	0.000	0.000	0.000	0.000	0.000	0.000	0.000
TRINITY_DN289429_c2_g1	0.000	0.000	0.000	0.000	0.000	0.000	0.000	0.000	0.000	0.539
TRINITY_DN28942_c0_g1	0.000	0.000	0.000	0.000	0.000	0.000	0.000	0.000	0.555	0.000
TRINITY_DN28942_c1_g1	0.163	0.000	0.984	0.000	0.268	0.000	0.309	0.000	0.000	0.000
TRINITY_DN28942_c1_g2	0.805	0.556	0.148	0.600	0.483	0.152	2.105	0.106	0.429	0.270
TRINITY_DN28942_c4_g1	0.000	0.000	0.000	1.315	0.000	0.000	0.000	0.000	0.000	0.000
TRINITY_DN28942_c4_g2	0.000	0.371	0.000	0.000	0.000	0.000	0.000	0.000	0.212	0.000
TRINITY_DN28942_c5_g1	0.000	2.454	0.000	0.000	0.000	0.000	6.110	0.000	0.000	0.000
TRINITY_DN289431_c0_g1	0.000	0.000	0.000	0.000	0.000	0.000	0.000	0.000	0.000	0.843
TRINITY_DN289431_c0_g2	2.162	4.165	0.000	0.000	0.000	0.000	0.000	0.000	0.000	0.000
TRINITY_DN289431_c1_g2	0.000	1.554	0.000	0.000	1.378	0.000	0.000	1.736	0.000	0.344
TRINITY_DN289431_c5_g1	0.000	0.000	0.000	0.000	0.000	0.000	0.000	0.000	0.000	0.000
TRINITY_DN289433_c0_g1	0.000	0.000	0.000	0.000	0.000	0.000	0.000	0.000	0.000	0.000
TRINITY_DN289436_c0_g1	0.000	0.000	0.000	0.000	1.169	0.000	0.000	0.000	0.000	0.000
TRINITY_DN289437_c0_g1	0.000	0.000	0.000	0.000	0.000	0.000	0.666	1.418	0.000	0.000
TRINITY_DN289439_c0_g2	0.000	0.000	0.000	0.000	0.000	0.000	0.000	0.000	0.000	0.804
TRINITY_DN28943_c0_g1	0.000	0.338	1.173	0.192	0.217	0.000	0.229	0.154	0.520	0.193
TRINITY_DN28943_c0_g2	0.000	0.092	0.000	0.260	0.000	0.352	0.000	0.328	0.173	0.000
TRINITY_DN28943_c1_g1	4.323	3.350	3.594	4.133	1.486	2.220	0.961	3.128	0.750	4.900
TRINITY_DN28943_c1_g2	0.000	0.000	0.000	0.000	0.000	0.000	0.000	0.000	0.000	0.000
TRINITY_DN28943_c5_g1	0.000	0.000	3.759	4.031	0.000	0.000	0.000	5.393	0.000	2.221
TRINITY_DN28943_c6_g1	0.000	0.000	0.000	0.000	0.000	0.000	0.000	0.000	0.000	0.000
TRINITY_DN289442_c0_g1	0.000	0.000	0.000	0.000	0.000	0.000	0.000	0.000	0.000	0.000
TRINITY_DN289442_c1_g1	0.000	0.000	0.000	0.000	0.000	0.000	0.000	0.000	0.000	0.000
TRINITY_DN289442_c4_g1	0.000	0.000	0.000	0.000	0.000	0.000	0.000	0.000	0.000	0.000
TRINITY_DN289443_c0_g1	0.000	0.000	0.000	0.000	0.000	0.000	0.000	4.110	0.000	0.000
TRINITY_DN289445_c0_g1	2.072	0.000	0.000	0.000	0.000	0.000	0.000	0.000	0.000	0.843
TRINITY_DN289446_c0_g1	0.486	0.214	0.000	0.372	0.397	0.715	0.465	0.000	0.000	0.309
TRINITY_DN289448_c1_g1	0.000	0.000	0.000	0.000	0.000	0.000	0.000	0.000	0.000	0.000
TRINITY_DN289449_c0_g1	0.000	0.000	0.000	0.000	0.000	0.000	0.000	0.000	0.000	0.000
TRINITY_DN28944_c0_g1	0.213	0.180	1.141	0.653	1.293	0.000	0.000	0.434	0.132	0.346
TRINITY_DN28944_c0_g2	3.985	8.600	7.267	1.975	2.182	5.447	2.701	8.177	0.657	12.545
TRINITY_DN28944_c0_g3	0.000	0.000	0.000	0.000	0.000	0.974	0.000	0.000	0.404	0.000
TRINITY_DN28944_c1_g1	0.000	0.000	0.000	0.000	0.000	0.000	0.000	0.000	0.000	0.000
TRINITY_DN28944_c2_g1	0.000	0.000	0.000	0.000	0.000	0.000	0.000	0.000	0.000	0.000
TRINITY_DN28944_c2_g2	0.000	0.000	0.000	3.274	0.000	0.000	0.000	0.000	0.000	0.909
TRINITY_DN28944_c2_g3	0.000	0.000	0.000	0.000	0.000	0.000	0.000	0.000	0.000	0.000
TRINITY_DN28944_c3_g1	0.000	0.000	0.000	0.000	0.000	0.000	0.000	0.000	0.680	0.000
TRINITY_DN28944_c6_g1	0.000	1.330	1.972	0.000	0.000	0.000	2.132	0.000	0.000	0.298
TRINITY_DN289450_c0_g1	0.000	0.000	0.000	0.000	0.000	0.000	0.000	0.000	0.000	0.269
TRINITY_DN289450_c0_g2	0.000	0.342	0.000	0.000	0.655	0.000	0.000	0.000	0.196	0.482
TRINITY_DN289450_c0_g3	0.000	0.000	0.000	0.000	0.000	2.125	0.000	0.000	0.000	0.000
TRINITY_DN289450_c0_g4	0.000	0.000	0.000	0.000	0.000	0.000	0.000	0.000	0.324	0.000
TRINITY_DN289450_c2_g1	0.000	0.000	0.000	0.000	0.000	0.000	0.000	0.000	0.000	0.000
TRINITY_DN289450_c4_g1	0.000	0.000	0.000	0.000	0.000	0.000	0.000	0.000	0.000	0.000
TRINITY_DN289450_c5_g1	0.000	0.000	0.000	1.471	0.000	0.000	0.000	0.000	0.000	0.000
TRINITY_DN289451_c0_g1	0.000	0.000	0.000	0.000	0.000	0.000	0.000	0.000	0.000	0.487
TRINITY_DN289451_c0_g2	0.000	0.000	0.000	0.000	0.000	0.000	0.000	0.000	0.000	0.733
TRINITY_DN289451_c1_g1	0.000	0.000	0.000	0.000	0.000	0.000	0.000	0.000	0.000	0.000
TRINITY_DN289453_c0_g1	0.000	0.000	0.000	0.000	0.000	0.000	0.000	0.000	0.000	0.000
TRINITY_DN289453_c0_g2	0.000	0.000	0.000	0.000	0.000	0.000	0.000	3.567	0.000	0.000
TRINITY_DN289453_c0_g4	0.000	0.000	0.000	0.000	0.000	0.000	2.007	0.000	0.000	2.058
TRINITY_DN289453_c1_g1	0.000	0.000	0.000	0.000	0.000	0.000	2.668	0.000	0.000	3.206
TRINITY_DN289454_c0_g2	0.000	0.000	0.000	0.000	0.000	0.000	0.000	0.000	0.000	0.000
TRINITY_DN289454_c1_g1	0.000	0.000	0.000	0.000	0.000	0.000	0.000	0.000	0.000	0.000
TRINITY_DN289455_c0_g1	0.000	0.000	0.000	0.000	0.000	0.000	2.540	0.000	0.000	0.000
TRINITY_DN289456_c0_g1	0.000	0.000	0.000	0.000	0.000	3.769	0.000	0.000	0.000	0.000
TRINITY_DN289457_c0_g1	0.000	0.000	1.115	0.000	0.000	0.000	0.000	0.000	0.000	0.000
TRINITY_DN289458_c0_g1	0.000	0.000	0.000	2.447	0.000	0.000	0.000	0.000	0.000	1.284
TRINITY_DN289459_c0_g1	0.000	0.000	0.000	0.000	0.000	0.000	0.000	0.000	0.000	0.000
TRINITY_DN289459_c2_g1	0.000	0.000	0.000	0.000	3.620	0.000	0.000	0.000	0.000	0.000
TRINITY_DN289459_c3_g1	2.145	0.000	0.000	0.000	8.419	0.000	0.000	0.000	0.000	0.000
TRINITY_DN28945_c1_g1	0.000	0.000	0.000	0.000	0.000	0.000	0.000	0.000	0.000	0.552
TRINITY_DN28945_c2_g1	1.042	0.000	0.000	0.000	1.712	0.000	0.000	0.000	0.000	0.855
TRINITY_DN289460_c1_g1	0.000	2.428	0.000	0.000	0.000	0.000	0.000	0.000	0.000	0.000
TRINITY_DN289460_c2_g1	0.000	2.128	0.000	0.000	0.000	1.651	0.000	2.301	0.000	0.457
TRINITY_DN289461_c1_g1	0.000	0.000	0.000	0.000	0.000	0.000	0.000	0.000	0.000	0.000
TRINITY_DN289461_c2_g1	0.000	0.000	0.000	0.000	1.226	0.000	0.728	0.000	0.000	0.000
TRINITY_DN289461_c4_g1	0.000	0.000	0.000	0.000	0.000	0.000	0.000	0.000	0.000	0.000
TRINITY_DN289462_c1_g1	0.000	0.000	0.000	0.000	0.000	0.000	0.000	0.000	0.000	0.000
TRINITY_DN289463_c0_g1	0.000	0.000	0.000	0.000	0.000	0.000	0.000	0.000	0.000	0.447
TRINITY_DN289465_c0_g1	0.000	0.000	0.000	0.000	0.000	0.000	0.000	0.000	0.000	0.000
TRINITY_DN289467_c0_g1	0.000	0.000	0.295	0.000	0.000	0.310	0.000	0.000	0.441	0.000
TRINITY_DN289468_c0_g2	1.309	0.320	0.000	0.000	0.000	0.279	0.000	0.782	0.377	0.468
TRINITY_DN289469_c0_g1	0.000	0.373	0.000	0.000	0.251	0.000	0.000	0.000	0.128	0.231
TRINITY_DN289469_c1_g1	0.000	0.000	0.000	0.000	0.000	0.000	0.000	0.000	0.000	0.000
TRINITY_DN28946_c0_g1	0.000	0.000	0.000	0.000	0.000	3.674	0.000	0.000	0.000	0.000
TRINITY_DN28946_c0_g2	0.898	0.829	0.959	1.293	0.902	0.173	0.572	0.605	0.335	0.777
TRINITY_DN28946_c0_g6	7.569	8.179	4.970	3.269	1.789	4.755	4.650	0.000	3.883	5.955
TRINITY_DN28946_c1_g1	0.444	0.647	0.486	0.541	0.909	1.055	1.133	0.000	0.768	0.706
TRINITY_DN28946_c1_g2	0.000	0.000	0.000	1.933	0.000	0.000	0.000	0.000	0.642	0.533
TRINITY_DN28946_c4_g1	0.000	0.000	0.000	0.000	0.000	0.000	0.000	0.000	0.000	0.000
TRINITY_DN28946_c7_g1	1.353	0.000	0.000	0.000	0.000	0.000	1.377	0.000	0.000	0.000
TRINITY_DN289470_c0_g1	1.058	0.000	1.447	4.761	3.472	4.865	0.000	0.000	3.387	7.380
TRINITY_DN289470_c1_g1	0.000	0.000	0.000	0.000	0.000	0.000	0.000	0.000	0.000	0.000
TRINITY_DN289471_c0_g1	0.000	2.643	0.000	0.000	0.000	0.000	0.000	0.000	0.000	0.000
TRINITY_DN289471_c1_g1	0.000	0.000	0.000	0.000	0.000	0.000	0.000	0.000	0.000	0.000
TRINITY_DN289475_c0_g1	0.000	0.935	0.000	0.797	0.000	0.772	0.502	0.000	0.000	0.000
TRINITY_DN289478_c0_g1	0.000	0.000	0.000	0.000	0.000	0.000	1.128	0.000	0.000	0.000
TRINITY_DN289479_c0_g1	0.000	0.374	0.000	0.000	0.000	0.000	0.000	0.000	0.213	0.000
TRINITY_DN289479_c0_g2	0.000	0.000	0.000	0.000	0.000	0.000	0.000	0.000	0.000	0.000
TRINITY_DN289479_c1_g1	0.000	0.000	0.000	0.000	0.000	0.000	0.000	0.000	0.000	0.000
TRINITY_DN28947_c0_g1	0.000	0.000	0.000	0.000	0.000	0.000	0.000	0.000	0.000	0.000
TRINITY_DN28947_c1_g2	0.000	0.000	0.000	0.000	0.000	0.000	0.000	0.000	1.282	0.000
TRINITY_DN28947_c1_g3	0.000	0.000	0.000	2.518	2.788	0.000	0.000	0.000	0.237	0.000
TRINITY_DN289480_c0_g1	1.646	0.000	0.000	0.000	0.000	0.000	0.000	0.000	0.000	1.721
TRINITY_DN289480_c0_g2	0.000	0.000	0.000	0.000	0.000	0.000	0.000	0.000	0.000	0.000
TRINITY_DN289481_c0_g1	5.227	2.474	0.000	0.000	0.000	0.000	0.000	0.000	0.000	0.000
TRINITY_DN289482_c0_g1	0.000	0.000	0.000	0.000	0.000	0.000	0.000	0.000	0.000	0.894
TRINITY_DN289483_c0_g1	0.000	5.058	0.000	0.000	0.000	0.000	0.000	0.000	0.000	0.000
TRINITY_DN289484_c1_g2	0.000	0.000	0.000	0.000	0.000	3.175	0.000	0.000	1.093	0.000
TRINITY_DN289484_c2_g1	0.000	0.000	0.000	0.000	2.263	0.000	0.000	0.000	0.000	0.570
TRINITY_DN289485_c0_g1	0.000	0.000	0.000	0.000	0.000	0.000	0.000	0.000	0.514	0.000
TRINITY_DN289487_c0_g1	0.000	0.000	0.000	0.000	0.000	0.000	0.000	0.000	0.000	0.686
TRINITY_DN289487_c1_g1	0.000	0.000	0.000	0.000	0.000	0.000	0.000	0.000	0.000	0.000
TRINITY_DN289488_c0_g2	0.000	0.000	0.000	0.000	0.000	0.000	0.000	0.000	0.000	0.827
TRINITY_DN289488_c0_g3	0.000	0.000	0.000	0.000	0.000	0.000	0.000	0.000	0.000	0.000
TRINITY_DN289488_c1_g1	0.000	0.000	3.076	0.000	0.000	1.669	0.000	0.000	0.000	0.000
TRINITY_DN289488_c1_g2	0.000	2.578	0.000	0.000	0.000	0.000	0.000	0.000	1.379	0.000
TRINITY_DN289488_c2_g1	0.000	0.000	0.000	0.000	0.000	0.000	0.000	0.000	0.000	0.000
TRINITY_DN289489_c1_g1	0.000	0.000	0.000	0.000	0.000	0.000	0.000	0.000	0.000	0.000
TRINITY_DN289489_c1_g2	0.000	0.000	0.000	0.000	0.000	1.516	1.025	0.000	0.000	0.000
TRINITY_DN289489_c2_g1	0.000	0.000	0.548	0.000	0.228	0.198	0.241	0.000	0.138	0.166
TRINITY_DN28948_c0_g1	0.000	0.000	0.551	0.867	0.228	0.268	0.284	0.317	0.284	0.374
TRINITY_DN28948_c0_g2	0.000	0.000	0.000	0.000	0.000	0.000	0.000	0.000	0.000	0.000
TRINITY_DN28948_c1_g1	0.368	0.000	0.189	0.000	0.080	0.000	0.034	0.058	0.000	0.000
TRINITY_DN28948_c1_g2	0.000	0.000	0.000	0.000	0.000	0.000	0.000	0.000	0.000	0.000
TRINITY_DN28948_c2_g1	0.000	0.000	0.000	0.000	0.000	0.000	0.000	0.000	0.000	0.000
TRINITY_DN28948_c3_g1	10.457	10.146	10.201	9.611	8.456	8.392	8.884	6.241	10.741	9.440
TRINITY_DN28948_c5_g1	0.000	0.000	0.000	0.000	0.000	0.000	0.000	0.000	0.000	1.020
TRINITY_DN28948_c6_g1	0.000	0.000	0.000	0.000	0.000	0.000	0.000	0.000	0.000	0.000
TRINITY_DN289490_c2_g1	0.000	0.000	0.000	0.000	0.000	0.000	0.496	0.000	0.000	0.000
TRINITY_DN289490_c3_g1	0.000	0.000	0.000	0.000	1.474	0.000	0.000	0.000	0.000	0.000
TRINITY_DN289491_c0_g1	0.000	0.000	0.000	0.000	0.000	0.000	0.000	0.000	0.000	0.000
TRINITY_DN289491_c0_g2	1.064	0.000	1.455	0.000	0.000	0.000	0.000	0.000	0.000	0.000
TRINITY_DN289491_c1_g2	0.441	0.000	0.000	0.000	0.000	0.000	0.793	0.000	0.000	0.627
TRINITY_DN289491_c2_g1	1.646	0.000	0.000	0.000	0.000	0.000	0.000	0.000	0.818	0.000
TRINITY_DN289491_c6_g1	0.712	0.000	0.000	0.000	0.000	0.000	0.000	0.000	0.000	0.000
TRINITY_DN289491_c7_g1	0.000	0.000	0.000	0.000	0.000	0.000	0.000	0.000	0.000	0.000
TRINITY_DN289493_c0_g1	0.000	0.000	0.000	0.000	0.722	0.000	0.000	0.000	0.245	0.205
TRINITY_DN289493_c0_g2	0.000	0.229	0.000	0.000	0.000	0.000	0.000	0.000	0.000	0.440
TRINITY_DN289493_c0_g4	0.000	0.680	0.000	0.000	0.000	0.000	0.135	0.000	1.078	0.000
TRINITY_DN289493_c1_g1	0.000	0.000	0.000	0.000	0.000	0.000	0.000	0.950	0.228	0.000
TRINITY_DN289493_c2_g1	0.998	0.945	0.000	4.435	0.000	0.000	0.000	0.000	0.000	0.410
TRINITY_DN289493_c3_g1	0.000	0.000	0.000	0.000	0.000	0.000	0.000	0.000	0.000	0.000
TRINITY_DN289493_c4_g1	0.000	0.000	0.000	0.000	0.000	0.000	0.000	0.000	0.000	0.000
TRINITY_DN289495_c0_g1	0.000	0.000	0.000	0.000	0.000	0.000	0.000	0.000	0.000	0.928
TRINITY_DN289495_c0_g2	1.445	0.659	0.000	0.000	0.000	0.000	0.000	0.000	0.710	0.429
TRINITY_DN289495_c1_g1	0.000	0.000	0.000	0.000	0.000	0.000	0.000	0.000	0.000	0.000
TRINITY_DN289495_c3_g1	0.000	0.000	0.000	0.000	0.000	0.000	0.000	0.000	0.000	0.000
TRINITY_DN289496_c0_g1	0.000	0.000	0.000	0.000	0.000	0.000	0.000	0.000	0.000	0.466
TRINITY_DN289496_c0_g2	2.110	0.000	0.000	0.000	0.000	0.000	0.000	0.000	0.000	0.000
TRINITY_DN289497_c0_g1	0.000	0.000	0.000	0.000	0.000	0.000	0.000	0.000	0.000	0.000
TRINITY_DN289498_c0_g1	0.000	0.000	0.000	3.121	0.000	0.000	0.000	0.000	0.000	0.000
TRINITY_DN289498_c2_g1	0.000	0.000	0.000	0.000	0.000	0.000	0.000	0.000	0.000	0.000
TRINITY_DN289499_c0_g1	0.000	0.000	2.547	0.000	0.000	0.000	0.000	0.000	1.858	0.762
TRINITY_DN28949_c0_g1	0.000	0.000	2.105	1.464	2.469	1.941	0.000	2.026	0.570	3.812
TRINITY_DN28949_c0_g2	0.000	0.000	0.000	0.000	0.000	0.000	0.000	0.000	0.836	0.438
TRINITY_DN28949_c10_g1	0.000	0.000	0.000	0.000	0.000	0.000	0.000	0.000	0.000	0.000
TRINITY_DN28949_c14_g1	0.000	0.000	0.000	0.000	0.000	1.978	0.000	0.000	0.000	0.000
TRINITY_DN28949_c1_g1	0.686	0.000	0.000	0.000	0.000	0.000	0.000	0.000	0.000	0.000
TRINITY_DN28949_c1_g2	17.347	13.968	13.285	25.512	11.971	2.911	16.001	4.994	8.383	7.689
TRINITY_DN28949_c1_g3	4.918	0.000	10.044	2.974	0.000	2.935	0.000	4.853	0.000	2.749
TRINITY_DN28949_c3_g1	0.000	0.000	0.000	0.000	0.000	0.000	0.000	1.266	0.000	0.000
TRINITY_DN28949_c9_g1	0.000	0.000	0.000	0.000	0.000	0.000	0.000	0.000	0.000	0.000
TRINITY_DN2894_c0_g1	16.637	8.110	0.000	12.705	9.848	16.411	11.422	0.000	15.593	1.827
TRINITY_DN2894_c0_g2	0.000	0.000	7.596	0.000	8.986	0.000	0.000	10.335	4.644	12.379
TRINITY_DN2894_c1_g1	4.324	2.082	2.945	0.000	0.000	6.253	2.211	4.303	6.189	0.000
TRINITY_DN2894_c1_g2	13.059	12.464	11.368	10.762	11.173	10.948	13.845	10.876	15.626	12.036
TRINITY_DN289500_c0_g1	0.000	0.000	0.000	0.000	0.000	0.000	0.000	0.000	1.246	0.000
TRINITY_DN289500_c1_g1	0.000	0.000	0.000	0.000	0.000	0.000	0.000	0.000	0.000	0.000
TRINITY_DN289500_c3_g2	0.000	0.000	0.000	0.431	0.000	0.000	0.000	0.000	0.000	0.000
TRINITY_DN289500_c5_g1	0.264	0.000	0.000	0.000	0.000	0.000	0.000	0.000	0.125	0.065
TRINITY_DN289500_c6_g1	0.294	0.161	0.000	0.000	0.322	0.560	0.000	0.000	0.150	0.618
TRINITY_DN289501_c0_g2	0.000	0.000	0.000	0.000	0.000	0.000	0.000	0.000	0.354	0.000
TRINITY_DN289502_c1_g1	0.000	0.000	0.000	0.000	0.000	0.000	0.000	0.000	0.000	0.000
TRINITY_DN289503_c1_g1	2.775	0.000	0.000	0.000	0.000	0.000	0.000	0.000	0.000	0.000
TRINITY_DN289503_c3_g1	0.000	0.000	0.000	0.000	0.000	0.000	0.000	0.000	0.000	0.000
TRINITY_DN289503_c4_g1	0.000	0.000	0.000	0.000	0.000	0.000	0.000	0.000	0.000	0.000
TRINITY_DN289503_c6_g1	0.000	0.000	0.000	0.000	0.000	0.000	0.000	0.000	0.741	0.000
TRINITY_DN289504_c0_g1	5.094	0.000	0.000	0.000	0.000	0.000	0.000	0.000	0.000	0.000
TRINITY_DN289504_c1_g1	0.000	0.000	1.344	0.000	0.000	0.000	0.000	0.000	0.000	0.000
TRINITY_DN289505_c0_g1	0.000	1.009	0.000	0.000	0.000	0.000	0.000	2.193	0.000	0.000
TRINITY_DN289505_c0_g2	0.000	0.000	0.000	0.000	0.000	0.000	0.000	0.000	0.000	0.427
TRINITY_DN289505_c0_g3	0.000	0.000	0.000	0.000	0.000	0.000	0.000	0.000	0.000	0.000
TRINITY_DN289505_c0_g5	0.000	0.000	0.585	0.000	0.000	0.000	0.000	0.000	0.647	0.354
TRINITY_DN289505_c2_g1	0.845	0.000	0.000	0.641	0.000	0.000	0.000	0.000	0.000	0.424
TRINITY_DN289505_c3_g1	0.000	0.000	0.000	0.000	0.000	0.000	0.000	0.000	0.000	0.000
TRINITY_DN289505_c6_g1	0.000	0.000	0.000	0.000	0.000	0.000	0.000	0.000	0.000	0.000
TRINITY_DN289505_c7_g1	0.000	0.000	0.000	0.377	1.231	0.000	0.000	0.000	0.247	0.800
TRINITY_DN289505_c8_g1	0.000	0.000	0.000	0.000	0.000	0.000	0.000	0.000	0.000	0.000
TRINITY_DN289506_c0_g1	0.000	0.000	0.000	0.000	0.000	1.029	0.000	0.000	0.000	0.286
TRINITY_DN289506_c1_g1	0.000	0.000	0.000	0.000	0.000	0.000	0.000	0.000	0.195	0.000
TRINITY_DN289506_c2_g1	0.000	0.000	0.000	0.000	0.000	0.000	0.000	0.000	1.184	0.000
TRINITY_DN289508_c0_g1	0.000	0.000	1.143	0.000	0.000	0.000	0.000	0.000	0.413	0.000
TRINITY_DN289508_c1_g1	0.000	0.355	0.000	0.000	0.000	0.000	0.000	0.000	0.000	0.166
TRINITY_DN289508_c2_g1	0.000	0.000	0.000	0.000	0.000	0.000	0.000	0.000	0.512	0.000
TRINITY_DN289508_c3_g1	0.000	0.000	0.000	0.000	0.000	0.000	0.000	0.000	0.000	0.000
TRINITY_DN289508_c4_g1	0.000	2.253	0.000	0.000	0.000	0.000	0.000	0.000	0.000	0.000
TRINITY_DN289509_c0_g1	0.286	0.000	0.000	0.000	0.000	0.000	0.000	0.000	0.000	0.000
TRINITY_DN289509_c3_g1	0.000	0.195	0.000	0.000	0.000	0.000	0.000	0.000	0.233	0.112
TRINITY_DN289509_c4_g1	0.000	0.000	0.000	0.000	0.000	0.000	0.000	0.000	0.000	0.000
TRINITY_DN289509_c6_g1	0.000	0.000	0.000	0.000	0.000	0.000	0.000	0.000	0.000	0.843
TRINITY_DN28950_c0_g1	0.000	0.770	0.000	0.000	0.000	0.000	0.000	0.000	0.408	0.000
TRINITY_DN28950_c0_g2	0.944	0.000	0.000	1.416	0.000	0.000	0.942	0.000	1.859	1.164
TRINITY_DN28950_c1_g1	0.000	0.296	0.000	0.000	0.000	0.000	0.000	0.000	0.000	0.242
TRINITY_DN28950_c3_g1	0.000	0.000	0.000	0.000	0.000	0.000	0.000	0.000	0.000	0.000
TRINITY_DN28950_c5_g1	0.000	0.000	1.000	0.000	0.000	1.086	0.000	0.000	0.000	0.907
TRINITY_DN28950_c6_g1	1.451	0.000	0.000	1.088	0.000	0.000	0.000	0.000	0.000	0.000
TRINITY_DN289511_c0_g1	0.000	0.000	0.000	0.000	0.000	0.000	0.000	0.000	0.971	0.000
TRINITY_DN289512_c0_g1	0.000	0.000	0.000	0.000	0.000	0.000	0.000	0.000	0.000	1.616
TRINITY_DN289513_c0_g1	0.000	0.000	0.000	0.000	0.000	0.000	0.000	0.000	0.000	0.000
TRINITY_DN289514_c0_g1	0.000	0.000	0.000	0.000	0.000	0.000	0.000	0.000	0.000	0.000
TRINITY_DN289517_c0_g1	0.000	0.000	0.000	0.000	0.000	0.000	0.000	0.000	0.000	0.000
TRINITY_DN289518_c0_g1	0.000	0.000	0.000	0.000	0.000	0.000	0.000	0.000	0.000	0.146
TRINITY_DN28951_c0_g2	0.000	0.000	0.000	0.000	0.000	3.540	0.000	0.000	2.450	0.991
TRINITY_DN28951_c0_g4	0.000	0.000	0.000	0.000	0.000	0.000	0.000	0.000	0.251	0.000
TRINITY_DN28951_c6_g1	0.000	0.000	0.000	0.000	0.000	0.000	0.000	0.000	0.000	0.785
TRINITY_DN28951_c9_g1	0.000	0.000	0.000	0.000	0.000	0.000	0.000	0.000	0.354	0.000
TRINITY_DN289520_c0_g1	0.000	3.793	0.000	0.000	0.000	0.000	0.000	0.000	0.000	0.000
TRINITY_DN289520_c3_g1	0.000	0.000	0.000	0.000	0.000	0.000	0.000	3.717	0.000	0.000
TRINITY_DN289521_c0_g3	0.000	0.000	0.000	0.000	0.000	0.000	0.000	0.000	0.000	0.393
TRINITY_DN289521_c1_g1	0.471	0.413	0.000	1.426	0.000	0.688	0.890	0.000	0.699	1.916
TRINITY_DN289521_c2_g1	0.000	1.705	0.000	0.000	0.000	0.000	0.000	0.000	1.276	1.432
TRINITY_DN289521_c3_g1	0.000	0.000	0.000	0.000	0.000	0.000	0.000	0.000	0.000	0.000
TRINITY_DN289521_c6_g1	0.000	0.000	0.000	0.000	0.000	0.000	0.000	5.207	0.000	0.000
TRINITY_DN289522_c0_g4	0.000	0.000	0.000	0.000	0.000	0.000	0.000	0.000	0.000	0.000
TRINITY_DN289522_c0_g5	0.000	0.000	0.000	0.000	0.000	0.000	0.000	0.000	0.000	0.000
TRINITY_DN289522_c0_g6	0.000	0.000	0.000	0.000	0.000	0.000	0.000	0.000	0.000	0.000
TRINITY_DN289522_c0_g7	0.000	0.000	0.000	0.000	0.000	0.000	0.000	0.000	2.429	0.000
TRINITY_DN289522_c1_g1	0.000	2.118	0.000	0.000	0.000	0.000	0.000	0.000	0.000	0.894
TRINITY_DN289522_c2_g1	0.000	0.000	0.626	0.000	0.000	0.340	0.211	0.000	0.235	0.285
TRINITY_DN289522_c5_g1	0.000	0.000	0.000	0.000	0.000	0.000	0.000	0.000	0.000	0.000
TRINITY_DN289523_c0_g1	0.319	0.000	0.428	0.000	0.000	0.000	0.293	0.000	0.319	0.518
TRINITY_DN289523_c0_g2	0.000	0.000	0.000	0.000	0.000	0.000	0.000	0.000	0.000	0.000
TRINITY_DN289523_c0_g3	0.000	1.941	0.000	0.000	1.681	1.048	0.000	0.000	0.350	1.130
TRINITY_DN289523_c1_g2	0.000	0.000	0.000	0.000	0.000	0.000	0.000	0.000	0.000	0.966
TRINITY_DN289523_c2_g1	0.000	0.000	0.000	0.000	0.000	0.000	0.000	0.000	0.000	0.000
TRINITY_DN289523_c4_g1	0.000	0.000	0.000	0.000	0.000	0.000	0.000	0.000	0.000	0.000
TRINITY_DN289523_c6_g1	0.000	0.000	0.000	0.000	0.000	0.000	0.000	0.000	0.000	0.000
TRINITY_DN289523_c7_g1	0.000	0.000	0.000	0.000	3.350	0.000	0.000	0.000	0.000	0.000
TRINITY_DN289524_c1_g1	0.000	0.000	0.000	0.000	0.000	0.000	0.000	0.000	0.000	0.000
TRINITY_DN289525_c0_g1	0.000	0.000	0.000	1.039	0.000	0.000	0.000	0.000	0.510	0.000
TRINITY_DN289526_c0_g3	3.783	0.000	0.000	0.000	0.000	0.000	2.324	0.000	0.000	1.547
TRINITY_DN289526_c0_g4	0.000	1.391	0.000	0.000	0.000	0.000	0.000	0.000	0.000	0.587
TRINITY_DN289526_c0_g6	0.000	1.208	0.000	0.000	2.060	0.000	0.000	0.000	0.619	0.515
TRINITY_DN289527_c0_g1	0.000	0.000	3.126	0.000	1.876	0.000	0.000	2.360	0.000	0.000
TRINITY_DN289528_c0_g1	0.000	0.000	0.000	0.000	0.000	0.000	0.000	0.000	0.000	0.000
TRINITY_DN289529_c0_g1	0.000	0.000	0.000	0.000	3.675	0.000	0.000	0.000	0.000	0.000
TRINITY_DN289529_c0_g2	0.000	0.000	0.000	0.000	0.000	0.000	2.232	0.000	0.000	0.000
TRINITY_DN289529_c0_g3	0.000	0.000	0.000	0.000	0.000	0.000	0.000	0.000	0.000	0.000
TRINITY_DN289529_c0_g4	0.433	0.377	0.000	0.000	0.000	0.000	0.000	0.000	0.291	0.000
TRINITY_DN28952_c0_g1	4.246	3.945	5.479	5.319	3.943	4.122	3.459	5.254	6.408	3.516
TRINITY_DN28952_c0_g2	1.420	1.196	1.565	0.000	0.697	1.617	2.248	0.000	1.388	1.118
TRINITY_DN28952_c1_g1	0.000	0.000	0.000	0.000	0.000	0.000	0.000	0.000	0.000	0.000
TRINITY_DN28952_c1_g2	2.759	2.349	12.060	7.746	5.085	6.035	4.738	5.178	5.325	3.066
TRINITY_DN289530_c0_g1	0.000	0.000	0.000	0.000	0.000	0.000	0.000	0.000	0.104	0.000
TRINITY_DN289530_c0_g2	0.000	0.000	0.000	0.000	0.760	0.000	0.000	0.000	0.000	0.000
TRINITY_DN289530_c1_g1	0.000	0.000	0.000	0.000	0.000	0.000	0.000	0.000	0.000	0.669
TRINITY_DN289532_c0_g1	0.000	0.000	0.000	0.000	0.000	0.000	0.000	0.000	0.000	0.000
TRINITY_DN289533_c0_g1	0.218	0.000	0.000	1.000	0.000	0.000	0.195	0.000	0.000	0.088
TRINITY_DN289534_c0_g1	0.000	0.000	0.000	0.000	0.000	0.000	0.000	0.000	0.000	0.000
TRINITY_DN289537_c0_g1	0.918	0.000	0.618	0.000	1.767	0.000	0.433	0.000	0.682	1.307
TRINITY_DN289537_c0_g2	0.000	0.000	0.000	0.000	0.000	0.000	0.000	0.000	0.000	0.000
TRINITY_DN289537_c0_g3	0.000	1.474	0.000	0.000	0.000	0.000	1.548	0.000	0.000	0.621
TRINITY_DN289537_c0_g4	1.730	1.613	0.000	0.000	0.000	0.000	0.000	0.000	0.000	0.355
TRINITY_DN289538_c2_g1	0.000	0.000	0.000	0.000	0.000	0.000	0.000	5.250	0.000	0.000
TRINITY_DN289539_c0_g1	0.000	0.000	0.000	0.000	0.000	0.000	0.318	0.000	0.000	0.420
TRINITY_DN28953_c0_g2	9.858	9.542	9.125	8.474	10.251	9.391	10.121	6.699	12.220	10.605
TRINITY_DN28953_c1_g1	0.000	0.000	0.000	0.000	0.000	0.000	0.092	0.000	0.000	0.000
TRINITY_DN28953_c2_g1	0.000	1.718	0.000	0.000	1.507	0.000	0.000	0.000	0.000	0.376
TRINITY_DN28953_c4_g1	0.000	0.000	0.000	0.000	0.000	0.000	0.000	0.000	0.000	0.000
TRINITY_DN28953_c5_g1	0.440	0.000	0.592	0.000	0.000	0.000	0.000	0.000	0.000	0.896
TRINITY_DN289540_c0_g1	0.000	0.000	0.000	0.000	0.000	0.000	0.000	0.000	2.150	2.154
TRINITY_DN289541_c0_g1	0.000	0.000	0.000	0.000	0.000	0.000	0.000	0.000	0.784	0.000
TRINITY_DN289542_c0_g1	0.000	1.264	0.000	0.000	0.000	0.000	0.000	0.000	0.000	0.000
TRINITY_DN289542_c1_g1	0.000	0.000	0.000	0.000	0.000	0.000	0.000	0.000	0.341	0.284
TRINITY_DN289542_c3_g1	0.000	0.000	0.000	0.000	0.000	0.000	0.000	0.000	0.000	0.000
TRINITY_DN289542_c5_g1	0.000	0.000	0.000	0.000	0.000	0.000	0.000	0.000	1.943	0.798
TRINITY_DN289542_c6_g1	2.565	0.000	0.000	0.000	0.000	0.000	1.303	0.000	0.000	1.581
TRINITY_DN289542_c7_g1	0.000	0.000	0.000	0.000	0.000	0.000	0.000	0.000	0.000	0.000
TRINITY_DN289544_c0_g1	0.000	0.000	3.257	0.000	0.000	0.000	0.000	0.000	0.000	0.000
TRINITY_DN289544_c2_g1	0.000	0.000	0.000	0.000	0.000	0.000	0.000	0.000	0.000	0.000
TRINITY_DN289545_c1_g1	0.315	0.000	0.000	0.000	0.000	0.459	0.000	0.000	0.000	0.256
TRINITY_DN289547_c0_g1	0.000	2.128	0.000	0.000	3.620	0.000	2.268	0.000	1.103	0.000
TRINITY_DN289547_c10_g1	0.000	0.000	0.000	3.506	0.000	0.000	0.000	0.000	0.000	0.000
TRINITY_DN289547_c11_g1	0.000	0.000	0.000	2.275	0.000	0.000	0.000	0.000	0.000	0.000
TRINITY_DN289547_c2_g1	0.000	0.000	0.000	0.000	0.000	0.000	0.000	0.000	0.000	0.000
TRINITY_DN289547_c3_g1	0.000	0.000	0.000	0.000	0.000	0.000	0.000	0.000	0.000	0.000
TRINITY_DN289547_c6_g1	2.775	0.000	0.000	0.000	0.000	0.000	0.000	0.000	0.000	0.000
TRINITY_DN289547_c8_g1	0.000	0.000	0.000	0.000	0.000	0.000	0.000	0.000	0.000	0.000
TRINITY_DN289548_c0_g1	2.162	0.000	0.000	0.000	0.000	0.000	0.000	0.000	0.000	0.000
TRINITY_DN289549_c0_g1	0.000	0.000	0.000	0.000	0.000	0.000	0.000	0.000	0.000	0.000
TRINITY_DN28954_c0_g1	0.000	0.000	0.000	0.000	0.000	0.000	2.714	0.000	0.000	1.089
TRINITY_DN28954_c0_g2	0.000	0.000	0.000	0.000	0.000	0.000	0.000	0.000	0.000	0.000
TRINITY_DN28954_c0_g3	0.000	0.000	0.000	0.000	0.000	0.000	0.000	0.000	0.000	0.000
TRINITY_DN28954_c0_g4	0.000	0.000	0.000	0.000	0.000	0.000	0.000	0.000	0.000	0.000
TRINITY_DN28954_c0_g6	0.000	0.000	0.000	0.000	0.000	0.000	0.000	0.000	0.000	0.887
TRINITY_DN28954_c10_g1	0.000	0.000	0.000	0.000	0.000	0.000	0.000	0.000	1.246	1.011
TRINITY_DN28954_c1_g1	1.462	0.000	1.980	0.000	6.016	2.152	0.000	0.000	0.359	1.354
TRINITY_DN28954_c8_g1	0.000	0.000	0.000	0.000	0.000	0.000	0.000	0.000	0.000	0.000
TRINITY_DN289550_c0_g2	0.000	0.000	0.000	0.000	0.000	0.000	0.000	0.000	0.000	0.809
TRINITY_DN289550_c0_g4	0.907	0.000	0.000	0.000	1.494	0.000	0.000	0.000	0.000	0.373
TRINITY_DN289552_c0_g1	0.000	0.372	0.000	0.649	0.709	0.000	0.401	0.000	0.000	0.348
TRINITY_DN289553_c10_g1	0.742	2.035	0.000	0.000	1.221	0.000	0.000	3.075	0.728	0.607
TRINITY_DN289553_c2_g2	2.280	0.000	0.000	0.000	0.000	0.000	0.000	0.000	0.000	1.850
TRINITY_DN289553_c3_g1	0.000	0.000	0.000	0.000	0.000	0.000	0.000	0.000	0.000	0.000
TRINITY_DN289553_c5_g1	0.788	0.000	0.000	0.000	0.000	0.000	0.000	3.268	0.000	0.647
TRINITY_DN289556_c0_g1	0.000	0.000	0.000	0.000	0.000	0.000	0.000	0.000	0.000	0.000
TRINITY_DN289556_c1_g1	0.491	0.000	0.000	0.000	0.813	0.000	0.000	0.000	0.000	0.400
TRINITY_DN289557_c0_g1	0.000	0.000	0.000	0.000	0.000	0.000	0.000	0.000	0.000	0.000
TRINITY_DN289559_c0_g1	0.000	0.000	1.083	0.000	0.000	0.000	0.000	0.000	0.000	0.815
TRINITY_DN28955_c4_g1	0.000	0.000	0.000	0.000	0.000	0.000	0.000	0.000	0.000	0.000
TRINITY_DN28955_c5_g1	0.000	0.000	0.000	0.000	0.000	0.000	0.000	0.000	0.000	0.000
TRINITY_DN289561_c0_g1	0.000	0.000	0.000	0.000	0.000	0.000	0.000	0.000	0.000	0.000
TRINITY_DN289561_c11_g1	0.000	0.000	0.000	0.000	0.000	0.000	0.000	0.000	0.000	0.768
TRINITY_DN289561_c12_g1	0.000	0.000	0.000	0.000	0.000	1.089	0.000	0.000	0.000	0.000
TRINITY_DN289561_c2_g1	0.000	0.000	0.000	0.000	0.000	0.000	0.000	0.000	0.000	0.000
TRINITY_DN289561_c3_g1	0.000	0.000	0.252	0.289	0.000	0.000	0.000	0.000	0.000	0.000
TRINITY_DN289561_c4_g1	0.000	0.000	0.000	0.000	0.000	0.000	0.000	0.000	0.000	0.809
TRINITY_DN289563_c0_g1	0.000	0.000	0.000	0.000	0.000	0.000	0.000	0.000	0.778	0.000
TRINITY_DN289564_c0_g1	0.000	0.000	0.000	0.000	0.000	0.000	0.000	0.000	0.000	0.000
TRINITY_DN289564_c2_g1	0.000	2.201	0.000	0.000	0.000	0.000	0.000	0.000	0.000	0.000
TRINITY_DN289564_c2_g2	0.000	0.000	0.000	0.000	0.000	0.000	0.000	0.000	0.000	0.000
TRINITY_DN289565_c0_g1	0.000	0.597	0.000	0.000	0.578	0.000	0.642	0.000	0.000	0.706
TRINITY_DN289565_c1_g1	0.483	1.275	0.000	0.731	0.000	0.707	0.000	0.000	0.239	0.197
TRINITY_DN289565_c2_g1	0.000	0.000	0.000	0.000	0.000	0.000	0.000	0.000	0.000	0.000
TRINITY_DN289565_c4_g1	0.000	0.000	0.000	3.576	0.000	0.000	1.717	0.000	0.000	0.000
TRINITY_DN289565_c6_g1	0.000	0.000	0.000	0.000	0.000	0.000	0.000	0.000	0.000	0.000
TRINITY_DN289565_c7_g1	0.000	0.000	0.000	0.000	2.143	0.000	0.000	0.000	0.000	0.536
TRINITY_DN289565_c8_g1	0.000	0.000	0.000	0.000	0.000	0.000	0.000	0.000	0.000	0.000
TRINITY_DN289566_c0_g1	2.410	0.000	0.350	0.000	1.739	1.792	0.237	10.131	0.263	1.887
TRINITY_DN289566_c2_g1	1.399	0.398	0.000	0.000	0.000	0.000	0.283	0.000	0.000	0.502
TRINITY_DN289566_c3_g1	0.000	0.000	1.004	0.000	0.000	0.000	0.000	0.000	0.000	0.000
TRINITY_DN289566_c3_g2	0.000	0.000	0.000	0.000	0.000	0.000	0.000	0.000	0.000	0.000
TRINITY_DN289567_c0_g1	0.000	0.634	0.000	0.000	0.000	0.000	0.000	0.000	0.000	0.000
TRINITY_DN289569_c0_g1	0.000	1.744	0.000	5.308	2.932	0.000	1.837	0.000	1.787	0.000
TRINITY_DN289569_c2_g2	0.000	0.000	0.000	0.000	0.000	0.000	0.000	0.000	0.000	0.839
TRINITY_DN289569_c3_g1	0.000	0.000	0.000	0.000	0.000	0.000	0.000	0.000	0.000	0.000
TRINITY_DN289569_c3_g2	0.000	0.000	0.000	0.000	1.526	0.000	0.000	0.000	0.456	0.381
TRINITY_DN289569_c4_g1	0.000	0.000	0.000	0.000	0.000	0.000	0.000	0.000	0.000	0.000
TRINITY_DN289569_c6_g1	0.000	0.000	0.000	0.000	0.000	0.000	0.000	0.000	0.000	0.000
TRINITY_DN289569_c7_g1	0.000	0.000	0.000	0.000	0.000	0.000	0.000	0.000	0.383	0.000
TRINITY_DN289569_c8_g1	0.000	0.000	0.000	0.000	1.054	0.000	0.000	0.000	0.314	0.261
TRINITY_DN28956_c4_g1	0.000	0.000	0.000	0.000	0.000	0.000	0.000	0.000	0.000	0.000
TRINITY_DN28956_c5_g1	0.000	0.000	0.000	0.000	0.000	0.000	0.000	0.000	0.000	0.000
TRINITY_DN28956_c8_g1	0.000	0.000	0.000	0.000	0.000	0.000	0.000	0.000	0.000	0.000
TRINITY_DN289570_c0_g1	0.000	0.000	0.000	3.903	0.000	3.836	0.000	0.000	0.000	1.594
TRINITY_DN289570_c0_g2	0.000	0.000	0.000	0.000	0.000	0.000	0.000	0.000	0.000	0.000
TRINITY_DN289571_c0_g1	0.000	0.000	0.000	0.000	0.000	0.000	0.000	0.000	0.000	0.570
TRINITY_DN289571_c0_g2	0.000	0.000	0.000	0.000	0.000	0.000	0.000	0.000	0.000	0.000
TRINITY_DN289571_c4_g1	0.000	0.000	0.000	0.000	0.000	0.000	0.000	0.000	0.000	0.000
TRINITY_DN289571_c5_g1	0.000	0.000	0.000	0.000	0.000	0.000	0.000	0.000	0.657	0.249
TRINITY_DN289572_c0_g1	1.260	0.000	0.000	0.000	0.000	0.000	0.000	0.000	0.000	0.519
TRINITY_DN289573_c0_g1	0.000	0.000	0.000	0.000	0.000	0.000	3.076	0.000	0.000	0.000
TRINITY_DN289574_c0_g1	2.410	0.000	0.000	0.000	0.000	0.000	0.000	0.000	0.000	0.000
TRINITY_DN289574_c0_g2	0.000	0.000	0.000	0.000	0.000	0.000	0.000	0.000	2.457	0.000
TRINITY_DN289574_c1_g1	0.000	0.000	0.000	0.000	0.000	0.000	0.000	0.000	0.000	0.000
TRINITY_DN289574_c2_g1	0.605	2.722	0.820	1.827	1.000	0.889	0.585	1.254	0.597	2.474
TRINITY_DN289574_c3_g1	0.000	0.000	0.000	0.000	0.000	0.000	0.000	0.000	0.000	0.000
TRINITY_DN289574_c5_g1	0.000	0.000	0.000	3.395	0.000	0.000	0.000	0.000	5.787	0.000
TRINITY_DN289575_c0_g1	0.000	0.000	2.741	0.000	0.000	0.000	0.000	0.000	0.000	0.000
TRINITY_DN289575_c0_g2	0.000	0.000	0.000	0.000	0.000	0.000	0.000	0.000	1.943	0.000
TRINITY_DN289575_c0_g3	0.000	0.000	0.000	0.000	0.000	0.000	0.000	0.000	0.000	1.658
TRINITY_DN289576_c0_g1	0.000	0.000	0.000	0.000	0.000	0.000	0.000	0.000	0.000	0.000
TRINITY_DN289578_c0_g1	0.000	0.000	1.881	0.000	0.000	0.000	0.000	0.000	0.341	0.000
TRINITY_DN289578_c0_g2	0.000	0.000	0.000	0.000	0.000	0.000	0.000	0.000	0.000	0.000
TRINITY_DN28957_c0_g1	0.428	0.000	0.000	2.773	0.000	0.406	0.000	0.000	0.335	0.000
TRINITY_DN28957_c13_g1	0.000	0.000	0.000	0.000	0.000	0.000	0.000	0.000	0.000	0.000
TRINITY_DN28957_c2_g1	0.000	0.000	0.000	0.000	0.000	0.000	0.000	0.000	0.000	0.000
TRINITY_DN28957_c3_g1	0.000	0.000	0.000	0.000	0.000	0.000	0.000	0.000	0.000	0.000
TRINITY_DN28957_c3_g2	0.000	0.000	0.000	0.000	0.000	0.000	0.000	0.000	0.000	0.000
TRINITY_DN28957_c4_g1	0.000	0.000	0.000	0.000	0.000	0.000	0.000	0.000	0.000	0.000
TRINITY_DN28957_c5_g1	0.000	0.000	0.000	0.000	0.000	0.000	0.000	0.000	0.000	0.000
TRINITY_DN28957_c6_g1	0.000	0.000	0.000	0.000	0.000	0.000	0.000	0.000	0.000	0.000
TRINITY_DN28957_c6_g2	0.000	0.000	0.000	0.000	0.000	0.000	0.000	0.000	0.000	0.000
TRINITY_DN28957_c7_g1	0.424	0.355	0.284	0.495	0.000	0.000	1.383	0.432	1.067	0.602
TRINITY_DN28957_c8_g1	0.000	0.000	0.000	0.000	0.324	0.283	0.347	0.791	0.294	0.000
TRINITY_DN289580_c0_g1	0.000	0.000	0.000	0.526	0.000	0.000	0.637	0.000	0.172	0.280
TRINITY_DN289580_c1_g1	0.000	0.000	0.000	0.000	0.000	0.000	0.000	0.000	0.000	0.000
TRINITY_DN289580_c1_g2	0.000	0.000	0.000	0.000	0.000	0.000	0.000	0.000	0.000	0.000
TRINITY_DN289580_c3_g1	0.000	0.000	0.000	0.000	0.000	0.000	0.000	0.000	0.401	0.821
TRINITY_DN289581_c2_g1	0.000	0.000	0.000	0.000	0.000	0.000	0.000	0.000	0.000	0.000
TRINITY_DN289583_c0_g1	0.826	0.000	0.000	0.000	0.000	0.000	0.000	0.000	0.205	0.504
TRINITY_DN289584_c0_g1	0.000	0.000	0.000	0.000	0.000	0.000	0.000	4.266	0.000	0.000
TRINITY_DN289586_c0_g1	0.000	0.000	0.000	0.000	0.000	0.000	0.000	0.000	0.000	0.000
TRINITY_DN289587_c0_g1	0.000	0.000	0.000	0.000	0.000	0.000	0.000	0.000	0.254	0.000
TRINITY_DN289588_c0_g1	0.000	0.000	0.000	0.000	0.000	0.000	0.000	0.000	0.000	0.000
TRINITY_DN28958_c0_g1	0.000	0.000	0.000	0.000	0.000	0.000	0.000	0.000	0.000	0.000
TRINITY_DN28958_c0_g2	0.990	0.138	1.093	0.639	0.000	0.530	0.846	0.669	0.912	0.913
TRINITY_DN28958_c0_g3	0.000	1.138	0.000	0.000	0.000	0.000	0.000	0.000	0.000	0.000
TRINITY_DN28958_c1_g2	0.128	0.000	0.000	0.000	0.000	0.000	5.755	2.349	0.000	0.466
TRINITY_DN28958_c2_g1	3.510	2.070	2.837	3.105	0.000	2.428	1.219	8.177	1.695	1.242
TRINITY_DN28958_c2_g3	0.000	0.000	0.000	0.952	2.086	0.928	0.613	0.000	1.067	0.697
TRINITY_DN28958_c2_g4	0.000	0.000	0.000	0.000	0.000	0.000	0.000	0.000	0.000	0.000
TRINITY_DN28958_c4_g1	0.000	0.680	0.000	0.000	0.000	0.566	0.733	0.000	0.790	0.000
TRINITY_DN28958_c4_g2	0.000	0.000	0.000	0.000	0.000	0.000	0.000	0.000	0.000	1.000
TRINITY_DN28958_c5_g1	0.000	2.125	0.000	0.000	0.000	0.000	0.755	0.000	1.891	0.631
TRINITY_DN28958_c5_g2	1.595	0.000	0.000	0.000	1.314	0.000	0.784	0.000	0.392	2.618
TRINITY_DN28958_c6_g2	0.000	0.000	0.000	0.000	0.000	0.000	0.000	0.000	0.000	0.000
TRINITY_DN289590_c0_g1	0.000	0.000	0.000	0.000	0.000	0.000	0.000	0.000	0.000	0.000
TRINITY_DN289591_c0_g1	0.000	0.000	0.000	0.000	0.000	0.000	0.000	0.000	0.000	0.000
TRINITY_DN289592_c0_g1	0.000	0.000	0.000	0.000	0.000	0.000	0.000	0.000	1.535	0.000
TRINITY_DN289593_c0_g1	0.000	0.000	0.000	0.000	0.869	0.000	0.000	0.000	0.520	0.262
TRINITY_DN289594_c0_g1	1.646	0.000	0.000	0.000	0.000	0.000	0.000	0.000	0.000	0.673
TRINITY_DN289594_c1_g1	1.283	0.000	0.000	0.000	2.107	0.000	0.000	0.000	0.000	0.527
TRINITY_DN289594_c2_g1	0.000	0.000	0.000	0.000	0.000	0.000	0.000	0.000	0.000	0.000
TRINITY_DN289595_c0_g1	0.000	0.000	0.000	0.000	0.000	0.000	0.000	0.000	0.000	0.000
TRINITY_DN289596_c0_g1	0.000	0.000	0.000	0.000	9.906	0.000	0.000	0.000	2.007	0.000
TRINITY_DN289596_c0_g2	0.000	0.000	0.000	0.000	1.414	0.000	0.000	0.000	0.000	0.000
TRINITY_DN289596_c0_g4	0.000	0.000	0.000	0.000	0.000	0.000	0.000	0.000	0.000	0.000
TRINITY_DN289596_c4_g1	0.000	0.000	0.000	0.000	0.000	0.000	0.000	0.000	0.000	0.000
TRINITY_DN289597_c2_g1	0.000	0.000	0.000	0.000	0.000	0.000	0.000	0.000	0.000	0.000
TRINITY_DN289599_c0_g1	0.000	0.000	0.000	0.000	0.000	0.000	0.000	0.000	0.000	0.000
TRINITY_DN289599_c0_g2	0.000	0.000	0.000	0.000	0.000	0.000	0.000	0.000	0.000	0.000
TRINITY_DN28959_c0_g1	0.312	1.087	0.659	1.443	0.000	1.431	0.504	0.000	0.522	0.644
TRINITY_DN28959_c0_g2	0.352	0.958	1.011	0.871	0.411	0.521	1.377	1.270	1.007	0.426
TRINITY_DN28959_c10_g1	0.000	0.000	0.000	0.000	0.000	0.000	0.000	0.000	0.000	0.000
TRINITY_DN28959_c2_g1	0.000	0.000	0.000	0.000	0.000	0.000	0.000	0.000	0.000	0.000
TRINITY_DN28959_c8_g1	0.000	1.246	0.000	0.000	0.000	1.910	0.000	0.000	0.000	0.000
TRINITY_DN2895_c0_g1	0.153	0.714	0.870	0.816	0.000	0.943	0.312	0.569	0.637	0.759
TRINITY_DN2895_c1_g1	0.483	0.425	0.856	0.731	0.000	0.707	0.000	0.000	0.000	0.197
TRINITY_DN2895_c2_g1	0.000	0.000	0.000	0.000	0.000	0.000	0.000	0.000	0.000	0.000
TRINITY_DN2895_c2_g2	1.251	1.681	10.951	5.206	4.452	4.011	1.796	1.038	3.379	1.206
TRINITY_DN2895_c3_g1	1.445	3.814	1.475	3.646	0.000	2.115	3.650	0.993	2.385	1.962
TRINITY_DN2895_c3_g2	0.000	0.000	0.000	0.000	0.000	0.000	0.000	0.000	0.000	0.000
TRINITY_DN2895_c4_g1	41.765	62.573	49.584	53.206	72.067	59.548	56.649	58.996	62.433	87.518
TRINITY_DN2895_c4_g2	1.889	1.930	4.471	2.111	1.626	2.181	1.925	0.982	3.837	1.751
TRINITY_DN289600_c0_g1	0.000	0.000	0.663	0.000	0.000	0.000	0.000	0.000	0.000	0.000
TRINITY_DN289600_c2_g1	2.216	0.000	0.000	0.000	0.000	0.000	0.000	0.000	0.000	0.000
TRINITY_DN289602_c0_g1	0.000	2.030	0.000	0.000	0.000	0.000	0.000	0.000	0.000	0.857
TRINITY_DN289604_c0_g1	0.000	0.000	0.000	0.000	0.000	0.000	0.000	0.000	0.000	0.599
TRINITY_DN289604_c1_g1	0.000	1.612	0.000	0.000	5.413	0.000	0.000	0.000	0.000	1.354
TRINITY_DN289605_c0_g1	0.000	0.000	0.000	0.000	0.000	0.000	0.000	0.000	0.000	0.000
TRINITY_DN289606_c1_g1	0.000	0.000	0.000	2.049	0.000	0.000	0.000	1.894	0.504	0.566
TRINITY_DN289606_c3_g1	0.000	0.000	0.000	0.000	0.000	0.000	0.000	0.000	0.000	0.000
TRINITY_DN289607_c0_g1	0.000	0.000	0.000	0.000	0.000	0.000	0.000	0.000	0.583	0.485
TRINITY_DN289607_c1_g1	0.000	0.000	0.000	1.478	0.000	0.000	0.000	0.000	0.000	0.808
TRINITY_DN289608_c0_g1	0.000	0.000	0.000	0.000	8.783	0.000	0.000	0.000	0.000	1.100
TRINITY_DN289608_c0_g2	0.000	0.000	0.000	0.000	0.000	0.000	0.000	0.000	0.000	0.000
TRINITY_DN28960_c0_g2	1.968	5.711	8.069	2.910	3.219	0.000	6.075	7.894	0.979	8.844
TRINITY_DN289610_c1_g1	0.000	0.000	0.000	0.000	0.000	0.000	0.000	0.000	0.957	2.593
TRINITY_DN289611_c0_g1	0.000	0.000	0.000	0.000	0.000	0.000	0.000	0.000	0.000	0.843
TRINITY_DN289612_c0_g1	0.000	0.000	0.000	0.000	0.000	0.000	0.000	0.000	0.000	0.000
TRINITY_DN289613_c0_g1	3.248	0.000	0.000	0.000	0.000	0.000	0.000	0.000	0.000	0.664
TRINITY_DN289613_c1_g1	0.000	0.000	0.000	0.000	0.000	0.000	0.000	0.000	0.000	0.000
TRINITY_DN289614_c0_g1	0.000	0.000	0.000	0.000	0.000	0.000	0.000	0.000	0.000	0.000
TRINITY_DN289616_c0_g1	0.000	0.000	0.000	0.000	0.000	0.000	0.000	0.000	0.000	0.000
TRINITY_DN289617_c0_g1	0.000	1.346	0.000	0.000	0.000	0.000	0.000	0.000	0.000	0.569
TRINITY_DN289618_c0_g2	0.000	0.000	0.000	0.000	0.000	0.000	0.475	0.000	0.000	0.204
TRINITY_DN28961_c0_g1	0.000	0.000	0.000	0.000	0.000	0.000	0.000	0.000	0.000	0.909
TRINITY_DN28961_c0_g2	0.000	0.000	0.000	0.000	0.000	0.000	0.000	0.000	1.246	0.000
TRINITY_DN28961_c1_g1	1.275	0.000	0.000	0.000	0.000	0.000	0.000	0.000	0.630	0.836
TRINITY_DN28961_c1_g2	0.000	0.000	0.000	0.000	0.000	0.000	0.000	0.000	0.000	0.000
TRINITY_DN289622_c0_g1	0.000	0.000	1.962	2.123	0.000	0.000	0.000	0.000	0.000	0.587
TRINITY_DN289623_c1_g1	0.000	3.153	0.000	0.000	0.000	0.000	0.000	0.000	0.000	0.000
TRINITY_DN289624_c0_g2	0.000	0.000	0.000	0.000	3.302	0.000	10.359	0.000	0.000	2.466
TRINITY_DN289624_c0_g3	0.000	0.000	0.000	0.000	0.000	0.000	0.000	0.000	1.948	0.000
TRINITY_DN289624_c0_g4	0.000	0.000	0.000	0.000	0.000	0.000	0.000	0.000	0.000	0.000
TRINITY_DN289624_c2_g1	0.000	0.000	0.000	0.000	0.000	0.000	0.000	0.000	0.000	0.299
TRINITY_DN289625_c1_g1	0.000	0.000	0.000	0.000	0.000	0.000	0.000	0.000	0.251	0.826
TRINITY_DN289626_c0_g1	0.000	0.000	0.000	0.000	0.000	0.000	0.000	0.000	0.000	0.000
TRINITY_DN289627_c0_g1	0.000	0.000	0.000	0.000	0.000	0.000	0.000	0.000	0.000	0.000
TRINITY_DN289628_c0_g1	0.000	0.000	0.000	0.000	0.000	0.000	0.000	0.000	0.000	0.000
TRINITY_DN28962_c0_g2	2.016	0.000	2.941	2.290	0.000	0.000	3.236	0.000	1.631	0.714
TRINITY_DN28962_c0_g4	0.000	0.000	0.000	0.000	0.000	0.000	1.612	0.000	1.147	1.077
TRINITY_DN28962_c0_g5	1.274	0.241	0.262	0.302	0.328	0.426	0.086	0.397	0.697	0.637
TRINITY_DN28962_c1_g1	0.000	0.000	0.000	0.000	0.000	0.000	0.000	0.000	0.000	0.000
TRINITY_DN28962_c4_g1	0.000	1.256	0.000	0.000	0.000	0.000	1.238	2.711	0.000	1.251
TRINITY_DN289631_c0_g1	0.000	0.000	1.886	2.049	0.000	0.000	0.000	0.000	0.682	0.000
TRINITY_DN289631_c1_g1	0.000	0.000	0.000	0.000	0.000	0.000	0.000	0.000	0.000	1.619
TRINITY_DN289633_c3_g1	0.000	0.000	0.000	0.000	0.000	0.000	2.009	0.000	0.000	0.000
TRINITY_DN289634_c0_g1	0.000	0.000	0.000	0.000	0.000	0.000	0.000	0.000	0.000	0.000
TRINITY_DN289635_c0_g1	1.032	0.000	0.000	0.000	0.000	0.000	0.000	0.000	0.000	0.423
TRINITY_DN289636_c0_g1	0.505	0.000	0.000	2.295	0.000	0.000	0.480	1.043	0.250	0.000
TRINITY_DN289636_c0_g2	0.811	0.000	1.307	0.000	0.000	0.000	0.000	0.000	0.398	0.000
TRINITY_DN289637_c0_g1	0.000	0.000	0.000	0.000	0.000	0.000	0.835	0.000	0.000	0.000
TRINITY_DN289637_c1_g1	0.000	0.000	0.000	0.000	0.000	0.000	0.000	0.000	0.000	0.000
TRINITY_DN289638_c0_g4	1.521	0.000	0.000	2.801	0.000	0.000	0.000	0.000	0.000	0.000
TRINITY_DN289639_c0_g1	0.936	0.000	0.000	0.000	0.000	0.000	0.000	0.000	0.921	0.385
TRINITY_DN289639_c0_g2	0.000	1.322	0.000	0.000	0.000	0.000	0.000	0.000	0.382	0.738
TRINITY_DN289639_c1_g1	0.000	0.000	0.000	0.000	0.000	0.000	0.000	0.000	0.000	0.000
TRINITY_DN289639_c2_g1	0.000	0.986	0.000	0.000	0.000	0.000	0.000	0.000	0.000	0.000
TRINITY_DN289639_c2_g2	0.000	0.000	1.393	0.000	0.000	0.000	0.235	0.000	0.261	0.738
TRINITY_DN289639_c2_g3	4.499	0.000	0.000	1.683	0.000	1.669	0.000	0.000	0.000	0.923
TRINITY_DN289639_c3_g1	0.000	0.303	0.000	0.000	0.000	0.000	0.000	0.000	0.000	0.000
TRINITY_DN289639_c5_g1	0.000	0.774	0.000	0.000	0.000	1.235	0.824	3.455	0.000	2.103
TRINITY_DN28963_c0_g1	13.874	12.677	11.745	7.917	6.809	9.163	12.204	10.311	10.820	19.917
TRINITY_DN28963_c0_g2	0.722	1.778	0.652	0.431	0.565	1.577	1.184	0.000	2.006	1.945
TRINITY_DN28963_c1_g1	0.000	0.000	0.000	0.000	0.000	0.000	0.000	0.000	0.000	0.587
TRINITY_DN289641_c0_g1	0.545	0.486	0.000	1.649	0.000	0.000	0.000	1.127	0.269	0.890
TRINITY_DN289643_c0_g1	0.000	0.000	0.000	0.000	0.000	0.000	0.000	0.000	0.000	0.000
TRINITY_DN289645_c0_g1	0.000	0.000	0.000	0.000	0.000	1.634	0.000	0.000	0.000	0.452
TRINITY_DN289647_c11_g1	0.000	0.000	0.000	0.000	0.000	0.000	0.000	0.000	0.000	0.000
TRINITY_DN289647_c1_g1	1.516	0.992	2.038	0.000	1.888	0.000	0.000	0.000	0.000	0.462
TRINITY_DN289647_c2_g1	0.000	0.000	0.000	1.501	0.000	0.726	0.000	1.023	0.245	0.606
TRINITY_DN289647_c3_g1	0.000	0.000	0.000	0.000	0.000	0.000	0.000	0.000	0.000	0.000
TRINITY_DN289647_c4_g1	0.000	0.000	0.000	0.000	0.000	0.000	0.328	0.000	0.000	0.000
TRINITY_DN289647_c6_g1	0.000	0.000	2.105	0.000	0.000	0.000	1.570	0.000	0.000	0.630
TRINITY_DN289647_c8_g1	1.635	0.000	0.000	0.000	0.000	0.000	0.000	0.000	0.812	0.669
TRINITY_DN289647_c9_g1	0.679	0.000	0.000	0.000	1.129	0.000	0.000	0.000	0.000	0.552
TRINITY_DN289648_c1_g1	0.000	0.000	0.000	0.000	0.000	0.000	0.000	0.000	0.000	0.000
TRINITY_DN289649_c0_g1	0.000	0.000	0.000	0.000	0.000	0.000	0.000	0.000	0.000	0.000
TRINITY_DN28964_c0_g1	0.000	0.211	2.105	0.383	0.000	0.000	0.762	0.000	0.252	0.515
TRINITY_DN28964_c1_g1	0.000	0.000	0.000	0.000	0.000	0.000	0.000	0.000	0.000	0.000
TRINITY_DN289650_c0_g1	0.000	0.000	0.000	0.000	0.000	0.000	0.000	0.000	0.000	0.515
TRINITY_DN289651_c0_g1	0.000	2.066	0.000	0.000	0.000	0.000	0.000	0.000	0.000	0.000
TRINITY_DN289651_c1_g1	0.000	0.000	0.000	0.000	0.000	0.000	0.000	0.000	0.000	0.000
TRINITY_DN289651_c1_g3	0.000	0.000	0.000	0.000	0.000	0.000	0.000	0.000	0.000	0.000
TRINITY_DN289651_c3_g1	0.000	0.000	0.000	0.000	3.350	0.000	0.000	0.000	0.000	0.000
TRINITY_DN289652_c0_g1	0.000	0.000	0.000	0.000	0.000	0.000	0.000	0.000	0.000	0.000
TRINITY_DN289652_c3_g1	0.000	4.472	0.000	0.000	0.000	0.000	0.000	0.000	0.000	0.000
TRINITY_DN289652_c4_g1	0.000	0.000	0.000	0.000	0.000	0.000	0.000	2.891	0.000	0.000
TRINITY_DN289653_c0_g1	0.000	0.000	0.000	0.000	0.000	0.000	0.000	0.000	0.000	0.000
TRINITY_DN289654_c0_g1	0.000	0.000	0.000	0.000	2.483	0.000	0.000	0.000	0.000	0.621
TRINITY_DN289655_c0_g1	0.567	0.000	0.000	0.000	0.000	0.000	0.000	0.000	0.000	0.000
TRINITY_DN289656_c0_g1	0.000	0.000	0.000	0.000	0.000	0.000	0.000	0.000	0.000	0.625
TRINITY_DN289659_c0_g1	0.000	0.000	0.000	0.000	0.000	0.000	0.000	0.000	0.000	0.000
TRINITY_DN28965_c0_g1	2.738	0.000	1.266	1.391	1.526	0.000	2.773	0.000	0.912	1.144
TRINITY_DN28965_c0_g2	44.027	44.924	43.234	47.842	47.639	76.274	63.827	27.554	112.303	113.660
TRINITY_DN28965_c0_g3	9.650	6.004	6.611	10.039	5.807	2.478	17.046	4.274	10.128	5.474
TRINITY_DN28965_c0_g4	0.712	0.000	0.834	0.697	0.901	1.570	0.324	0.821	1.109	0.841
TRINITY_DN28965_c1_g1	0.905	0.000	0.000	0.000	0.000	0.000	0.000	4.449	0.000	0.000
TRINITY_DN289660_c0_g1	0.000	0.000	0.000	0.000	0.000	0.000	0.000	0.000	0.000	1.536
TRINITY_DN289660_c0_g2	0.000	0.000	0.000	0.000	0.000	0.000	0.000	0.000	0.000	0.000
TRINITY_DN289661_c0_g1	0.000	0.000	0.000	2.868	0.000	0.000	0.000	0.000	0.000	0.000
TRINITY_DN289663_c0_g2	0.000	0.000	0.000	0.000	0.000	0.000	0.000	0.000	0.000	0.000
TRINITY_DN289663_c3_g1	1.179	0.000	0.000	0.000	1.940	0.000	0.000	0.000	0.000	0.000
TRINITY_DN289663_c5_g1	0.000	0.000	0.000	0.000	0.000	0.000	0.000	0.000	0.000	0.000
TRINITY_DN289664_c0_g1	0.000	0.000	0.000	0.000	0.000	0.000	0.000	0.000	0.000	0.000
TRINITY_DN289665_c0_g1	0.000	0.000	0.000	0.000	0.000	0.000	0.370	0.000	0.197	0.161
TRINITY_DN289667_c1_g1	0.000	0.000	0.000	0.000	0.000	0.000	0.000	0.000	0.000	0.000
TRINITY_DN289668_c0_g2	0.000	0.000	0.000	0.000	0.000	0.000	0.000	0.000	0.000	0.837
TRINITY_DN289668_c0_g3	0.000	0.000	0.000	0.000	0.000	0.000	0.000	0.000	0.000	0.000
TRINITY_DN289668_c0_g4	0.000	0.000	0.000	0.000	0.000	0.000	0.000	0.000	0.000	0.000
TRINITY_DN289668_c1_g1	0.647	0.000	0.000	0.000	2.136	0.000	0.000	0.000	0.319	1.151
TRINITY_DN289668_c2_g1	0.000	0.000	0.000	0.000	3.246	2.891	0.000	0.000	0.000	0.000
TRINITY_DN289668_c2_g2	0.000	0.000	0.000	0.000	0.000	0.000	0.000	0.000	0.000	0.000
TRINITY_DN289669_c0_g1	0.000	0.000	0.000	0.000	0.000	0.000	1.548	0.000	0.000	0.621
TRINITY_DN28966_c0_g1	1.645	0.000	1.037	0.851	0.823	3.556	1.498	0.000	1.181	2.041
TRINITY_DN289670_c0_g1	0.000	0.000	0.000	0.000	0.000	0.000	0.000	0.000	0.000	0.576
TRINITY_DN289670_c0_g2	0.000	0.000	0.000	0.000	0.000	0.000	0.000	0.000	0.000	0.000
TRINITY_DN289670_c1_g1	0.000	0.000	0.000	0.000	0.000	0.000	0.000	0.000	0.000	0.489
TRINITY_DN289673_c0_g1	0.000	0.000	0.000	0.000	0.000	0.000	0.000	0.000	0.000	0.000
TRINITY_DN289674_c0_g1	0.000	0.000	0.000	0.000	0.000	0.000	0.000	0.000	0.000	0.000
TRINITY_DN289675_c0_g1	0.000	0.000	2.166	0.000	0.000	0.000	2.353	0.000	0.392	0.982
TRINITY_DN289675_c0_g2	0.000	0.000	0.000	0.000	0.000	0.000	0.000	0.000	0.332	0.000
TRINITY_DN289675_c0_g3	0.293	0.121	0.196	2.160	0.000	0.000	0.907	2.977	0.721	0.297
TRINITY_DN289675_c1_g2	0.000	0.000	0.000	0.000	0.000	0.000	0.000	0.000	0.000	0.738
TRINITY_DN289675_c2_g1	0.000	0.000	0.000	0.000	0.000	0.000	0.000	0.000	0.000	0.000
TRINITY_DN289675_c3_g2	0.000	0.000	0.000	4.580	0.000	0.000	0.000	0.000	0.000	1.268
TRINITY_DN289675_c4_g1	0.000	0.000	0.000	0.000	0.000	0.000	0.000	0.000	0.000	1.154
TRINITY_DN289675_c5_g1	0.000	0.000	0.000	0.000	0.000	2.399	0.000	0.000	0.000	0.000
TRINITY_DN289675_c6_g1	0.000	0.000	0.000	0.000	0.000	0.000	0.000	0.000	0.965	0.791
TRINITY_DN289676_c1_g1	0.000	0.000	0.000	0.000	0.000	0.000	0.000	0.000	0.000	0.000
TRINITY_DN289676_c3_g1	0.000	0.000	0.000	0.000	0.000	0.000	0.000	0.000	0.000	0.000
TRINITY_DN289677_c0_g1	0.000	0.000	0.000	0.000	0.000	0.000	0.000	0.000	0.000	0.000
TRINITY_DN289678_c0_g1	0.000	0.000	0.000	0.000	0.000	0.000	0.000	0.000	0.000	0.000
TRINITY_DN289678_c0_g2	0.000	0.000	0.000	0.000	0.000	0.000	0.000	0.000	0.000	0.000
TRINITY_DN289678_c2_g1	0.000	0.000	0.000	0.000	0.000	0.000	0.000	0.000	0.586	0.975
TRINITY_DN289678_c4_g1	0.000	0.000	2.073	1.147	1.259	0.000	0.749	0.000	0.000	0.313
TRINITY_DN28967_c0_g1	0.000	0.000	0.000	0.000	0.000	0.000	2.455	0.000	0.000	0.000
TRINITY_DN28967_c0_g2	0.000	0.000	0.000	0.000	0.000	0.000	0.000	0.000	0.000	0.000
TRINITY_DN28967_c1_g1	0.000	0.000	0.000	0.000	0.000	0.000	0.000	0.000	0.000	0.000
TRINITY_DN28967_c1_g2	0.000	0.000	0.000	0.000	0.000	0.000	0.000	0.000	0.000	1.049
TRINITY_DN28967_c2_g2	0.000	0.000	0.000	0.000	0.000	0.000	0.000	0.000	0.000	1.868
TRINITY_DN28967_c3_g1	0.553	0.000	0.000	0.000	0.000	0.000	0.000	0.000	0.000	0.684
TRINITY_DN289681_c0_g1	0.000	0.000	0.000	0.000	0.000	0.000	0.000	0.000	0.000	0.000
TRINITY_DN289681_c1_g1	0.368	0.317	0.000	0.000	0.000	0.000	0.000	0.000	0.000	0.444
TRINITY_DN289682_c1_g1	0.000	1.803	0.000	0.000	0.000	0.000	0.798	0.000	0.398	0.169
TRINITY_DN289682_c2_g1	0.000	0.000	0.000	0.000	0.000	0.000	0.000	0.000	2.318	0.000
TRINITY_DN289684_c0_g1	0.000	0.000	0.000	0.000	0.000	0.000	0.000	0.000	0.000	0.000
TRINITY_DN289685_c0_g1	0.000	0.000	0.000	0.000	0.000	0.000	0.000	0.000	1.696	0.000
TRINITY_DN289685_c3_g1	0.000	0.000	0.000	0.000	0.000	0.000	0.000	0.000	0.000	0.000
TRINITY_DN28968_c0_g2	1.460	0.000	1.199	0.000	0.000	2.614	0.000	0.000	0.000	2.171
TRINITY_DN289690_c0_g1	0.000	0.000	0.000	0.000	0.000	0.000	0.000	0.000	0.605	0.000
TRINITY_DN289690_c1_g1	0.000	0.000	0.000	0.000	0.000	0.000	0.000	0.000	0.000	2.250
TRINITY_DN289691_c0_g1	0.000	0.000	0.000	0.000	0.000	0.000	0.000	0.000	0.000	0.000
TRINITY_DN289691_c0_g2	0.000	0.000	0.000	0.000	0.000	0.000	0.000	0.000	0.000	0.000
TRINITY_DN289693_c0_g1	0.533	0.240	0.334	0.000	0.000	0.210	0.000	0.294	0.863	0.475
TRINITY_DN289693_c0_g3	0.000	6.142	0.000	0.000	0.000	0.000	0.000	0.000	0.000	0.864
TRINITY_DN289693_c0_g4	0.000	0.000	0.126	0.523	0.000	0.000	0.316	0.000	0.000	0.000
TRINITY_DN289693_c2_g1	0.000	2.166	0.000	0.000	0.000	0.000	6.917	0.000	0.000	0.000
TRINITY_DN289694_c0_g1	0.000	0.000	0.000	0.000	0.000	0.000	0.000	0.000	0.000	0.000
TRINITY_DN289694_c1_g1	0.000	0.000	0.000	0.000	0.000	0.000	0.000	0.000	0.000	0.000
TRINITY_DN289694_c3_g1	0.000	0.000	0.000	3.234	0.000	3.204	0.000	0.000	1.064	0.885
TRINITY_DN289696_c0_g1	0.000	0.000	0.000	0.000	0.000	0.000	0.000	0.000	0.000	0.000
TRINITY_DN289698_c0_g1	0.000	0.000	0.000	0.000	0.000	0.000	0.000	0.000	0.583	0.000
TRINITY_DN289698_c0_g2	0.000	0.000	0.000	0.000	0.000	0.000	0.000	0.000	0.000	0.000
TRINITY_DN289698_c1_g1	0.000	0.000	0.000	0.000	0.000	0.000	0.000	0.000	0.000	0.000
TRINITY_DN289699_c1_g1	0.000	0.000	0.000	0.000	0.000	0.000	0.000	0.000	0.000	0.591
TRINITY_DN28969_c0_g1	15.316	13.455	10.612	9.873	10.032	9.870	14.998	13.129	10.632	11.778
TRINITY_DN28969_c2_g1	0.000	0.000	0.000	0.000	0.000	0.000	0.000	0.000	0.000	0.000
TRINITY_DN28969_c4_g1	0.000	0.000	0.000	0.000	0.000	0.000	0.000	0.000	0.000	0.000
TRINITY_DN2896_c0_g1	2.428	0.000	1.338	0.000	0.000	0.000	2.603	5.065	0.876	0.000
TRINITY_DN2896_c20_g1	0.000	0.000	0.000	0.000	0.000	0.000	0.000	0.000	0.000	0.000
TRINITY_DN2896_c24_g1	0.000	0.000	0.000	0.000	0.000	0.000	0.000	5.393	0.000	0.000
TRINITY_DN2896_c27_g1	0.000	0.000	0.000	0.000	0.000	0.000	0.000	0.000	0.000	0.000
TRINITY_DN2896_c2_g1	0.000	1.850	0.000	5.645	0.000	0.000	0.000	0.000	1.899	1.559
TRINITY_DN289701_c0_g1	0.000	0.000	0.000	0.000	0.000	0.000	0.000	0.000	0.310	0.000
TRINITY_DN289701_c1_g1	0.000	0.000	0.000	0.000	0.000	0.000	0.000	0.000	0.000	0.000
TRINITY_DN289702_c0_g2	0.358	0.000	0.000	0.000	1.189	0.000	0.000	0.000	0.390	0.652
TRINITY_DN289704_c0_g1	0.000	0.000	0.000	0.000	0.000	0.118	0.000	0.000	0.083	0.165
TRINITY_DN289704_c0_g4	0.000	0.000	0.000	0.000	0.000	0.000	0.000	0.000	0.000	0.486
TRINITY_DN289704_c0_g5	0.000	0.000	0.000	1.462	0.000	0.000	0.458	0.000	0.717	0.000
TRINITY_DN289704_c2_g1	0.000	0.000	0.000	0.000	0.000	0.000	0.000	0.000	0.000	0.000
TRINITY_DN289704_c5_g1	0.000	0.000	0.000	0.000	0.000	0.000	0.000	0.000	0.000	1.547
TRINITY_DN289705_c0_g1	0.000	0.000	0.000	1.700	0.000	0.000	0.000	0.000	0.000	0.000
TRINITY_DN289706_c0_g1	0.000	0.000	0.000	0.000	0.000	0.000	0.000	0.000	0.000	0.000
TRINITY_DN289707_c1_g1	0.335	0.000	0.000	0.000	0.000	0.000	0.309	0.000	0.000	0.000
TRINITY_DN289707_c2_g1	0.000	0.000	0.000	0.000	0.000	0.000	0.000	0.000	2.093	0.000
TRINITY_DN28970_c0_g1	0.000	0.000	0.000	1.608	0.000	0.000	0.000	0.000	0.000	1.725
TRINITY_DN28970_c0_g2	2.720	0.850	0.000	0.000	0.000	0.000	0.000	0.000	0.892	0.000
TRINITY_DN28970_c0_g3	0.000	0.000	0.000	0.000	0.000	0.000	0.000	0.000	0.000	0.000
TRINITY_DN28970_c0_g5	0.000	0.000	0.000	0.000	0.000	0.000	0.000	0.000	0.000	0.000
TRINITY_DN28970_c14_g1	0.000	0.000	0.000	0.000	0.000	0.000	0.000	0.000	0.000	0.000
TRINITY_DN289710_c0_g1	0.621	0.000	1.683	0.937	1.027	0.000	1.870	0.000	1.829	0.168
TRINITY_DN289710_c0_g2	0.000	0.000	0.000	0.000	0.399	0.000	0.000	0.488	0.000	0.363
TRINITY_DN289710_c4_g1	0.000	0.000	0.000	0.000	0.000	0.000	0.000	0.000	0.000	0.000
TRINITY_DN289711_c0_g1	0.000	0.000	0.000	0.000	0.000	0.000	0.000	0.000	0.695	0.576
TRINITY_DN289712_c2_g2	0.000	0.000	0.000	0.000	0.000	0.000	0.000	0.000	0.000	0.000
TRINITY_DN289713_c0_g2	0.000	0.000	0.000	0.000	0.000	2.139	0.000	0.000	0.000	0.595
TRINITY_DN289713_c1_g2	0.000	0.445	0.000	0.000	0.000	0.000	0.000	0.000	0.000	0.000
TRINITY_DN289713_c4_g1	0.000	0.492	0.000	0.000	0.000	0.000	0.000	0.000	0.000	0.000
TRINITY_DN289713_c5_g1	0.000	0.000	0.000	0.000	0.000	0.000	0.000	0.000	0.000	0.000
TRINITY_DN289713_c7_g1	0.000	0.000	0.000	0.000	0.000	0.000	0.000	0.000	0.000	0.000
TRINITY_DN289713_c8_g1	0.000	0.000	0.000	0.000	0.000	2.322	0.000	0.000	0.784	0.000
TRINITY_DN289714_c0_g1	0.000	0.000	0.000	0.000	0.000	0.000	0.000	0.000	0.000	1.559
TRINITY_DN289715_c0_g1	0.000	0.000	1.590	0.000	0.000	0.000	0.000	0.000	0.573	0.000
TRINITY_DN289718_c0_g1	1.217	0.000	0.000	0.000	0.000	0.000	0.000	0.000	0.000	0.000
TRINITY_DN289718_c1_g1	0.000	0.000	0.000	0.000	0.000	0.000	0.000	0.000	0.000	0.545
TRINITY_DN289719_c0_g1	0.000	0.000	0.000	0.000	0.000	0.000	0.000	0.000	0.000	0.000
TRINITY_DN28971_c0_g1	0.000	0.000	0.000	3.543	0.000	0.000	0.946	0.000	0.000	0.000
TRINITY_DN28971_c1_g1	0.000	0.000	0.000	0.000	0.000	0.000	0.000	0.000	0.000	0.000
TRINITY_DN289720_c0_g1	0.704	0.000	0.000	0.000	0.000	0.000	0.000	0.000	0.000	0.680
TRINITY_DN289721_c0_g1	0.000	0.000	0.000	0.000	3.524	0.000	0.000	0.000	0.000	0.000
TRINITY_DN289722_c0_g1	3.429	0.000	0.000	2.537	0.000	0.000	0.000	0.000	0.698	0.000
TRINITY_DN289722_c0_g2	0.000	0.000	0.000	0.000	0.000	0.000	0.000	0.000	0.151	0.000
TRINITY_DN289722_c10_g1	0.000	0.000	0.000	0.000	3.021	0.000	1.901	0.000	0.000	0.000
TRINITY_DN289722_c1_g1	0.000	0.000	0.000	0.000	0.000	0.000	0.000	0.000	0.000	1.049
TRINITY_DN289722_c3_g2	0.000	0.000	0.302	0.691	0.000	0.000	0.000	0.920	0.794	0.302
TRINITY_DN289722_c4_g3	0.000	0.000	0.000	0.000	0.000	0.000	0.000	0.000	0.000	0.000
TRINITY_DN289722_c4_g4	0.000	0.000	0.000	0.000	0.758	0.000	0.000	0.000	0.000	0.372
TRINITY_DN289722_c6_g1	0.000	0.000	0.000	0.000	0.000	0.000	0.000	0.000	0.000	0.408
TRINITY_DN289723_c0_g1	0.699	0.000	0.000	0.532	0.000	0.000	0.323	0.716	0.000	0.710
TRINITY_DN289723_c0_g2	0.000	1.894	0.000	0.000	0.000	0.000	0.000	0.000	0.000	0.435
TRINITY_DN289723_c1_g1	0.000	0.000	0.000	0.000	0.000	0.000	0.000	0.000	0.000	0.000
TRINITY_DN289727_c0_g1	0.000	0.000	0.000	0.000	0.000	0.000	0.000	0.000	0.000	0.000
TRINITY_DN289727_c0_g2	0.000	0.000	0.000	0.000	0.000	0.000	0.000	0.000	0.000	0.000
TRINITY_DN289727_c0_g3	0.000	0.000	0.000	0.000	0.000	0.000	0.000	0.000	0.504	0.000
TRINITY_DN289729_c0_g1	2.724	0.000	0.000	0.000	1.368	0.000	0.000	0.000	0.000	0.000
TRINITY_DN289729_c1_g1	0.000	0.000	0.000	0.000	0.000	0.000	0.000	0.000	0.000	0.000
TRINITY_DN28972_c0_g1	1.959	1.430	0.000	0.000	0.000	1.124	0.000	0.000	0.000	1.231
TRINITY_DN28972_c0_g2	0.000	0.000	0.000	0.000	1.704	0.000	0.000	0.000	0.367	0.836
TRINITY_DN289730_c1_g1	1.875	0.000	0.000	0.000	6.394	3.480	3.274	0.000	1.772	2.634
TRINITY_DN289730_c1_g2	0.000	1.769	0.000	0.000	2.640	0.000	0.000	0.000	0.583	1.475
TRINITY_DN289734_c0_g1	0.000	0.693	0.000	0.000	0.000	0.000	0.000	0.000	0.000	0.000
TRINITY_DN289735_c0_g1	0.000	0.000	1.717	0.000	0.000	1.859	0.000	0.000	0.000	0.000
TRINITY_DN289735_c1_g1	2.504	0.000	0.000	0.000	0.000	0.000	0.000	0.000	0.000	0.000
TRINITY_DN289736_c0_g1	0.000	0.000	0.000	0.000	0.000	0.000	0.000	0.000	0.000	0.000
TRINITY_DN289737_c0_g1	0.000	0.000	0.000	0.000	0.000	0.000	0.000	0.000	0.000	3.059
TRINITY_DN289738_c0_g2	4.106	1.218	2.858	0.000	0.000	0.000	0.615	0.727	0.425	1.283
TRINITY_DN289738_c1_g1	1.398	0.000	0.000	2.073	0.000	0.000	2.846	0.000	1.380	1.169
TRINITY_DN289738_c3_g1	0.000	0.000	0.000	0.000	0.832	0.000	0.478	1.037	0.497	0.000
TRINITY_DN289738_c4_g1	0.474	0.000	0.000	0.000	3.141	0.000	0.000	0.000	0.000	0.000
TRINITY_DN289738_c7_g1	0.000	1.034	0.781	0.000	0.000	0.847	0.000	0.000	0.000	0.472
TRINITY_DN289739_c0_g1	0.000	0.000	0.000	0.000	0.000	0.000	0.000	0.000	1.333	1.077
TRINITY_DN289739_c0_g2	0.000	0.000	0.000	0.000	0.000	0.000	0.000	0.000	1.065	0.857
TRINITY_DN289739_c2_g2	1.398	0.000	0.000	0.000	0.000	0.000	0.000	0.000	0.000	0.000
TRINITY_DN28973_c0_g1	0.399	0.667	0.802	0.306	0.000	0.290	0.668	0.000	0.337	0.243
TRINITY_DN28973_c1_g1	0.000	0.000	0.000	0.000	0.000	0.000	0.000	0.000	0.000	0.000
TRINITY_DN289741_c0_g1	0.000	0.000	0.000	0.000	0.000	0.000	0.000	0.000	0.000	0.000
TRINITY_DN289742_c0_g1	0.332	0.893	0.000	0.000	0.000	0.483	0.000	0.000	0.166	0.269
TRINITY_DN289742_c4_g1	0.747	0.000	0.000	0.000	2.461	0.000	0.000	0.000	0.367	0.000
TRINITY_DN289742_c6_g1	0.000	0.000	0.000	0.000	0.000	0.000	0.000	0.000	0.000	0.000
TRINITY_DN289744_c0_g1	0.000	0.000	0.000	0.000	0.000	0.000	0.000	0.000	1.472	0.000
TRINITY_DN289745_c0_g1	0.000	0.000	2.894	0.000	0.000	3.075	0.000	0.000	0.000	0.000
TRINITY_DN289746_c0_g1	0.000	0.000	0.000	0.000	0.000	0.000	0.000	0.000	0.000	0.000
TRINITY_DN289747_c0_g1	0.000	0.000	0.000	0.000	1.487	0.000	0.000	0.000	0.444	0.372
TRINITY_DN289747_c0_g2	0.000	0.000	0.000	0.000	0.000	0.000	0.000	0.000	0.000	0.000
TRINITY_DN289747_c1_g1	0.000	0.000	0.000	0.000	0.000	0.000	0.000	0.000	0.000	0.000
TRINITY_DN289747_c2_g1	0.000	0.000	0.000	0.000	0.000	0.000	0.000	0.000	0.000	0.000
TRINITY_DN289747_c3_g1	0.000	0.000	0.000	0.000	0.000	0.000	0.000	0.000	0.469	0.783
TRINITY_DN289749_c0_g1	0.000	0.000	0.000	0.000	0.000	0.000	0.000	0.000	0.000	0.536
TRINITY_DN28974_c0_g1	0.000	0.000	0.000	0.000	0.000	0.000	0.000	0.000	0.000	0.909
TRINITY_DN28974_c0_g2	0.000	0.017	1.632	0.042	0.000	0.969	0.000	0.013	0.022	0.866
TRINITY_DN28974_c0_g3	0.000	0.000	0.000	0.000	0.000	0.000	0.000	0.000	0.000	2.247
TRINITY_DN28974_c11_g1	3.811	0.000	0.000	0.000	3.115	0.000	0.000	0.000	0.000	0.000
TRINITY_DN28974_c13_g1	0.000	0.000	0.000	0.000	0.000	3.769	0.000	0.000	0.000	0.000
TRINITY_DN28974_c1_g1	0.000	0.000	0.000	0.000	0.000	0.000	0.000	0.000	1.103	0.313
TRINITY_DN28974_c2_g1	0.000	0.000	0.000	0.000	0.000	0.000	0.000	0.000	0.000	1.571
TRINITY_DN28974_c4_g1	0.000	0.000	0.000	0.000	0.000	0.000	0.000	0.000	0.000	0.000
TRINITY_DN28974_c5_g1	0.000	0.000	0.000	0.000	0.000	0.000	0.000	0.000	0.212	0.000
TRINITY_DN289750_c0_g1	0.000	0.000	0.000	0.000	0.000	0.000	0.000	0.000	0.000	0.000
TRINITY_DN289750_c1_g1	0.712	0.000	0.000	0.000	0.000	0.000	0.000	0.000	0.000	0.000
TRINITY_DN289752_c0_g1	0.000	0.000	0.000	0.000	0.000	0.000	0.000	0.000	0.000	0.000
TRINITY_DN289752_c0_g2	0.000	0.000	0.000	0.000	0.000	0.000	0.000	0.000	0.000	0.000
TRINITY_DN289753_c0_g1	0.000	0.000	0.000	0.000	3.745	3.320	0.000	0.000	0.000	0.000
TRINITY_DN289755_c0_g1	0.000	0.000	0.000	0.000	0.000	0.000	0.000	0.000	0.000	0.503
TRINITY_DN289755_c0_g2	0.000	1.736	0.000	0.000	0.000	0.000	0.000	0.000	0.000	0.000
TRINITY_DN289755_c1_g1	0.000	0.976	0.000	0.000	0.000	0.000	0.000	0.000	0.507	0.421
TRINITY_DN289755_c2_g1	0.000	0.000	0.000	0.000	0.000	0.000	0.000	0.000	0.000	0.000
TRINITY_DN289755_c5_g1	0.000	0.000	0.000	0.000	0.000	0.000	0.000	0.000	0.000	0.000
TRINITY_DN289755_c8_g1	0.000	0.000	0.000	0.000	0.000	0.000	0.000	0.000	0.448	0.000
TRINITY_DN289756_c0_g1	0.000	0.000	0.000	1.879	0.000	0.000	1.281	0.000	0.623	0.000
TRINITY_DN289756_c0_g2	0.000	0.000	0.000	0.000	0.000	3.142	0.000	0.000	0.000	0.000
TRINITY_DN289756_c1_g2	0.000	0.000	0.000	0.000	0.000	0.000	0.000	0.000	0.000	0.211
TRINITY_DN289756_c2_g1	0.000	0.000	0.000	0.000	0.000	2.548	0.000	0.000	0.000	0.240
TRINITY_DN289757_c0_g1	0.000	0.000	0.000	0.000	0.000	0.000	0.000	0.000	0.000	0.000
TRINITY_DN289757_c0_g2	0.670	1.214	7.257	4.124	3.316	1.969	0.651	0.000	1.646	1.096
TRINITY_DN289757_c0_g3	0.000	0.774	0.000	0.000	1.372	0.000	0.000	0.000	0.000	0.000
TRINITY_DN289758_c0_g1	0.000	0.000	0.000	0.000	0.000	0.000	0.000	0.000	0.000	0.000
TRINITY_DN28975_c1_g1	0.000	1.019	0.000	0.000	0.000	0.000	0.000	0.000	0.000	0.438
TRINITY_DN28975_c2_g1	0.000	0.000	0.000	0.000	1.038	0.000	1.144	0.000	0.000	0.507
TRINITY_DN289761_c0_g1	0.600	0.000	0.812	0.000	0.000	0.000	0.000	0.000	0.000	0.245
TRINITY_DN289762_c1_g1	2.142	1.104	0.831	0.000	1.014	0.901	2.371	1.270	1.511	1.754
TRINITY_DN289762_c2_g1	0.433	1.364	1.589	2.396	0.654	0.576	1.102	0.000	2.351	0.160
TRINITY_DN289766_c0_g1	0.000	0.000	0.000	0.000	0.000	0.000	0.000	0.000	0.000	0.000
TRINITY_DN289767_c0_g1	1.550	0.000	0.000	0.000	0.000	0.000	0.000	0.000	0.000	0.000
TRINITY_DN289767_c1_g1	0.000	0.000	0.000	0.000	0.000	0.000	0.000	0.000	0.000	0.000
TRINITY_DN289768_c0_g1	0.000	0.000	0.000	0.000	0.000	0.000	0.000	0.000	0.000	0.000
TRINITY_DN289768_c0_g2	0.000	0.000	0.000	0.000	0.000	1.609	0.000	0.000	0.000	0.000
TRINITY_DN289768_c0_g4	0.000	0.000	0.000	0.895	0.000	0.000	0.000	0.000	0.000	0.000
TRINITY_DN289768_c0_g5	0.984	0.000	0.000	0.000	0.000	0.000	0.983	0.000	0.000	0.000
TRINITY_DN289769_c0_g1	0.193	0.644	0.258	0.296	0.644	0.280	0.172	0.393	0.389	0.862
TRINITY_DN28976_c0_g1	82.436	103.273	87.895	134.932	82.534	67.947	78.297	80.409	70.901	130.153
TRINITY_DN289770_c0_g1	0.000	0.000	0.000	0.000	0.000	0.000	0.000	0.000	0.000	0.000
TRINITY_DN289770_c1_g1	0.000	0.000	0.000	0.000	0.000	0.000	0.000	0.000	0.000	0.000
TRINITY_DN289771_c0_g1	0.000	0.000	0.000	0.000	0.000	0.000	0.000	0.000	0.000	0.773
TRINITY_DN289772_c0_g1	0.000	0.000	0.000	0.000	0.000	0.000	0.000	0.000	0.000	0.000
TRINITY_DN289773_c0_g1	0.000	0.000	0.000	0.000	0.000	0.000	0.000	0.000	0.000	0.000
TRINITY_DN289777_c0_g1	0.000	0.000	0.000	0.000	0.000	0.000	0.000	0.000	0.000	0.000
TRINITY_DN289777_c1_g1	0.000	0.000	0.000	0.000	0.000	0.000	0.000	0.000	0.000	0.000
TRINITY_DN289778_c0_g1	0.000	0.000	0.000	0.000	0.000	0.000	0.000	0.000	0.000	0.000
TRINITY_DN289778_c0_g2	0.000	0.000	0.000	0.000	0.000	0.000	0.000	0.000	0.000	0.000
TRINITY_DN289778_c0_g3	0.000	0.000	0.000	0.000	0.000	0.000	0.000	0.000	0.000	0.000
TRINITY_DN289779_c0_g1	0.000	2.669	1.796	0.000	0.000	0.000	0.000	0.000	0.000	0.539
TRINITY_DN289779_c0_g2	0.446	0.000	0.000	0.000	0.000	1.302	0.000	0.000	0.000	0.363
TRINITY_DN289779_c0_g3	0.000	0.000	0.000	0.682	0.000	0.324	0.200	0.000	0.000	0.000
TRINITY_DN289779_c1_g1	0.000	0.000	0.000	0.000	0.000	0.000	0.000	0.000	0.000	0.000
TRINITY_DN289779_c2_g1	0.000	0.000	0.000	0.000	0.000	0.000	0.000	0.000	0.000	0.000
TRINITY_DN289779_c2_g2	0.000	0.000	0.000	0.000	0.000	0.000	0.000	0.000	0.000	0.000
TRINITY_DN289779_c3_g1	0.000	0.000	0.000	0.000	0.000	0.000	0.000	0.000	0.000	0.000
TRINITY_DN28977_c0_g1	0.000	0.340	0.425	0.468	0.614	0.249	0.443	0.354	0.189	0.060
TRINITY_DN289780_c1_g1	0.000	0.000	0.000	0.000	0.000	0.000	0.000	0.000	1.012	0.000
TRINITY_DN289782_c0_g1	0.000	0.000	2.091	0.000	2.499	0.000	0.000	0.000	0.000	0.000
TRINITY_DN289783_c0_g1	1.690	0.000	0.000	0.000	0.000	0.000	0.000	0.000	0.000	0.000
TRINITY_DN289783_c0_g2	1.179	0.000	0.000	0.000	0.000	0.000	0.000	0.000	0.000	0.000
TRINITY_DN289784_c1_g1	2.371	1.138	0.000	1.772	1.949	0.000	0.000	0.000	0.000	0.487
TRINITY_DN289784_c2_g1	0.000	0.000	0.000	0.000	0.000	0.000	0.000	0.000	0.000	0.836
TRINITY_DN289784_c3_g1	0.000	0.000	0.000	0.000	0.000	1.669	0.000	0.000	0.000	0.000
TRINITY_DN289784_c4_g1	0.000	0.000	0.000	0.000	0.000	0.000	0.000	0.000	0.263	0.000
TRINITY_DN289786_c0_g1	0.000	0.000	0.000	0.000	2.027	0.000	0.000	0.000	0.000	0.506
TRINITY_DN289786_c1_g2	0.000	0.000	0.000	0.000	0.000	0.000	0.000	0.000	0.000	0.000
TRINITY_DN289787_c0_g1	0.000	0.518	0.000	0.000	0.000	0.000	0.000	0.000	0.152	0.124
TRINITY_DN289787_c1_g2	0.000	0.000	0.000	0.000	0.000	0.000	0.000	0.000	0.000	0.000
TRINITY_DN289788_c0_g1	0.000	0.000	0.000	0.000	0.000	0.000	0.000	0.000	0.000	0.000
TRINITY_DN289789_c0_g1	0.000	0.000	0.000	0.000	0.000	0.000	0.000	0.000	0.000	0.000
TRINITY_DN28978_c0_g1	0.000	0.000	3.140	0.000	0.000	0.000	0.000	0.000	0.000	0.000
TRINITY_DN28978_c1_g1	2.110	2.030	0.000	0.000	2.038	0.000	2.158	8.402	0.000	0.000
TRINITY_DN28978_c2_g1	0.000	0.000	0.000	0.000	3.874	0.000	0.000	0.000	0.000	0.000
TRINITY_DN289790_c0_g1	0.000	0.000	0.000	0.000	1.721	0.000	0.000	0.000	0.000	0.000
TRINITY_DN289790_c0_g2	2.095	0.000	0.000	0.000	0.000	0.000	0.000	0.000	0.000	0.000
TRINITY_DN289790_c1_g1	0.000	0.000	0.000	0.000	0.000	0.000	0.000	0.875	0.211	0.241
TRINITY_DN289792_c1_g1	0.000	0.000	0.000	0.000	3.840	0.000	0.000	0.000	0.000	0.000
TRINITY_DN289793_c0_g1	0.000	0.939	0.000	0.000	0.000	0.000	0.000	0.000	0.362	0.591
TRINITY_DN289794_c3_g1	0.000	0.000	0.000	0.000	0.000	0.000	0.000	0.000	0.000	0.000
TRINITY_DN289795_c0_g1	0.000	0.859	0.000	0.000	0.000	1.360	0.000	0.000	0.000	0.376
TRINITY_DN289796_c1_g1	0.000	0.000	0.000	0.000	0.000	0.000	0.000	0.000	0.000	0.000
TRINITY_DN28979_c0_g1	6.251	2.415	2.143	6.258	4.578	3.063	0.743	1.637	2.178	6.863
TRINITY_DN28979_c1_g1	0.000	1.283	1.295	0.000	1.235	1.657	0.000	1.979	1.583	0.391
TRINITY_DN28979_c1_g2	0.000	1.873	1.489	2.868	0.000	0.000	5.977	0.000	0.965	1.632
TRINITY_DN28979_c1_g3	0.000	0.000	0.000	0.000	0.000	0.000	0.000	0.000	0.000	0.000
TRINITY_DN28979_c2_g1	0.000	0.000	0.000	0.000	0.000	0.000	0.000	0.000	0.000	0.000
TRINITY_DN2897_c0_g1	6.789	7.419	8.746	5.359	3.681	6.683	5.096	1.715	6.268	3.767
TRINITY_DN2897_c0_g2	0.977	0.000	1.077	1.510	1.594	0.607	1.614	1.254	3.045	1.309
TRINITY_DN2897_c1_g1	3.513	2.855	3.522	2.256	2.862	2.911	3.102	3.758	5.014	1.969
TRINITY_DN2897_c2_g1	0.000	0.000	0.270	0.309	0.000	0.799	0.000	0.000	0.000	0.164
TRINITY_DN2897_c2_g2	0.000	0.000	0.000	0.000	0.000	0.000	0.000	0.000	0.000	0.000
TRINITY_DN2897_c2_g3	0.000	1.013	0.000	1.713	0.000	0.033	0.000	0.000	0.000	0.000
TRINITY_DN2897_c2_g4	0.000	0.000	0.000	0.000	0.000	0.000	0.000	0.000	0.000	0.000
TRINITY_DN2897_c2_g5	0.000	0.000	0.000	0.000	0.000	0.000	0.000	0.000	1.029	0.000
TRINITY_DN289800_c1_g1	0.000	0.000	0.000	0.000	0.000	0.000	0.000	0.000	0.000	0.000
TRINITY_DN289800_c1_g2	0.000	0.000	0.000	0.000	0.000	0.000	0.000	0.000	0.000	0.000
TRINITY_DN289802_c0_g1	0.000	0.000	0.000	0.000	0.000	0.000	1.148	0.000	0.000	0.000
TRINITY_DN289802_c0_g2	0.000	0.000	0.000	0.000	0.000	0.000	0.000	0.000	0.000	0.732
TRINITY_DN289802_c1_g2	0.716	0.308	0.000	0.000	0.595	1.045	0.331	0.000	0.178	0.582
TRINITY_DN289802_c3_g1	0.000	0.000	0.000	0.000	1.764	0.000	0.000	0.000	0.000	0.000
TRINITY_DN289802_c5_g1	0.000	0.000	0.000	0.000	0.000	0.000	0.000	0.000	0.000	0.000
TRINITY_DN289803_c0_g2	0.000	0.000	0.000	0.000	0.000	0.000	0.000	0.000	0.000	0.000
TRINITY_DN289803_c2_g1	0.000	0.000	6.640	0.000	0.000	0.000	0.000	0.000	0.000	0.000
TRINITY_DN289804_c0_g1	0.000	0.000	0.000	0.000	0.000	0.000	0.000	0.000	0.000	0.000
TRINITY_DN289804_c0_g2	0.000	0.000	0.000	0.000	0.000	0.000	0.000	0.000	0.000	1.227
TRINITY_DN289805_c0_g1	1.860	0.000	0.000	0.000	0.000	0.000	0.000	0.000	0.000	0.000
TRINITY_DN289805_c1_g1	0.000	0.000	0.000	0.000	0.000	0.000	0.000	0.000	0.000	0.610
TRINITY_DN289805_c2_g1	0.000	0.000	0.000	0.000	0.000	0.000	0.000	0.000	0.000	0.547
TRINITY_DN289805_c3_g1	0.000	0.000	0.476	0.000	0.589	0.000	0.000	0.000	0.353	0.209
TRINITY_DN289805_c4_g1	0.000	0.000	3.076	1.683	0.000	0.000	2.268	0.000	0.000	1.637
TRINITY_DN289805_c5_g1	0.000	0.000	0.000	0.000	0.000	0.000	0.000	0.000	0.000	0.000
TRINITY_DN289805_c6_g1	0.000	0.000	0.000	0.000	2.887	0.000	1.809	0.000	0.000	0.000
TRINITY_DN289806_c2_g1	0.000	0.000	0.000	0.000	0.000	3.480	4.911	4.769	1.203	0.000
TRINITY_DN289807_c0_g1	1.508	0.000	0.000	0.000	0.000	0.000	0.000	0.000	0.000	0.000
TRINITY_DN289808_c0_g1	0.000	0.000	0.000	0.000	0.000	0.000	0.000	0.000	0.000	0.000
TRINITY_DN289808_c1_g1	0.000	0.000	0.000	0.000	0.000	0.000	0.000	0.000	0.000	0.000
TRINITY_DN28980_c0_g1	1.143	0.000	0.000	0.000	0.000	1.696	0.000	0.000	0.564	0.291
TRINITY_DN289810_c0_g2	0.000	1.054	0.000	0.000	0.000	0.000	0.000	0.000	0.000	0.000
TRINITY_DN289810_c0_g3	0.000	0.000	0.000	0.000	0.000	0.000	0.000	0.000	0.000	0.756
TRINITY_DN289810_c10_g1	0.000	0.000	0.000	0.000	0.000	0.000	0.000	0.000	0.842	0.690
TRINITY_DN289810_c11_g1	0.000	0.000	0.000	0.000	0.000	0.000	0.000	0.000	1.363	1.100
TRINITY_DN289810_c3_g1	0.000	0.000	0.000	0.000	0.000	0.000	0.000	0.000	0.000	0.000
TRINITY_DN289810_c4_g1	0.000	0.548	0.000	0.000	0.000	0.000	0.000	0.000	0.000	0.000
TRINITY_DN289810_c6_g1	0.000	0.000	0.000	0.000	0.000	0.855	0.000	0.000	0.294	0.279
TRINITY_DN289812_c1_g1	0.000	0.000	0.000	0.000	0.000	0.000	0.000	0.000	0.000	0.000
TRINITY_DN289815_c0_g1	0.000	0.000	0.000	0.000	1.407	0.000	0.000	0.000	0.000	0.503
TRINITY_DN289816_c0_g1	0.000	0.000	0.000	0.000	0.000	0.000	0.000	0.000	0.000	0.000
TRINITY_DN289816_c0_g2	1.103	0.000	0.000	0.000	0.000	0.901	0.000	0.000	1.362	0.000
TRINITY_DN289816_c1_g1	0.000	1.588	0.000	0.000	0.000	0.000	0.000	0.000	0.812	0.000
TRINITY_DN289816_c3_g1	0.000	1.069	0.000	0.000	0.000	0.000	0.000	0.000	0.000	0.000
TRINITY_DN289816_c4_g1	0.000	0.000	0.000	0.000	0.000	0.000	0.000	0.000	0.000	0.000
TRINITY_DN289818_c1_g1	0.000	0.000	0.000	0.000	0.000	0.000	0.000	0.000	0.000	0.000
TRINITY_DN289819_c0_g1	0.000	0.000	0.000	0.000	0.000	0.000	0.000	0.000	0.000	0.902
TRINITY_DN28981_c0_g1	3.368	0.000	0.000	2.819	1.993	1.436	0.116	0.000	0.999	2.323
TRINITY_DN28981_c0_g2	9.498	5.835	5.031	8.066	3.632	3.856	10.293	1.593	10.024	3.188
TRINITY_DN28981_c0_g3	4.158	2.533	2.383	1.555	0.881	1.113	2.112	2.878	3.286	2.409
TRINITY_DN28981_c1_g1	0.000	0.000	0.000	0.000	0.000	0.000	0.000	0.000	0.000	0.000
TRINITY_DN28981_c2_g1	0.000	0.000	0.000	0.000	0.000	0.000	0.000	0.000	0.000	0.000
TRINITY_DN28981_c6_g1	0.000	0.000	0.000	0.000	0.000	0.000	0.000	0.000	0.000	0.673
TRINITY_DN289822_c2_g2	0.000	0.000	0.000	0.000	0.000	0.000	0.000	0.000	0.000	0.000
TRINITY_DN289824_c0_g1	0.000	0.000	0.000	0.000	0.000	0.000	0.000	0.000	0.000	0.000
TRINITY_DN289824_c1_g1	0.000	0.000	0.000	0.000	0.000	0.000	0.000	0.000	0.000	0.000
TRINITY_DN289825_c0_g1	0.000	0.000	0.000	0.000	0.000	0.000	0.000	0.000	0.000	0.561
TRINITY_DN289825_c0_g2	0.000	0.000	0.000	0.000	0.000	0.000	0.000	0.000	0.000	0.000
TRINITY_DN289825_c0_g3	0.844	0.000	1.301	0.000	1.390	0.000	0.000	0.000	0.816	0.000
TRINITY_DN289825_c0_g4	3.183	1.010	0.000	0.000	0.000	2.487	0.000	0.000	0.520	1.020
TRINITY_DN289825_c1_g1	0.000	0.000	0.000	0.000	0.000	0.000	0.000	0.000	0.000	0.000
TRINITY_DN289826_c0_g1	0.000	0.000	0.000	0.000	2.653	0.000	1.663	0.000	0.000	0.000
TRINITY_DN289827_c3_g1	0.000	0.329	1.026	0.000	0.000	1.114	0.000	0.000	0.190	0.156
TRINITY_DN289827_c5_g1	0.000	0.000	0.000	0.000	0.000	0.000	0.000	0.000	0.000	0.000
TRINITY_DN289828_c0_g1	0.000	0.000	0.000	0.000	0.000	0.000	0.820	0.000	0.817	1.023
TRINITY_DN289828_c0_g2	0.000	0.000	0.000	0.000	0.000	0.000	0.000	0.000	0.000	0.000
TRINITY_DN289828_c10_g1	0.000	0.000	0.000	0.000	0.000	0.000	0.000	0.000	0.000	0.000
TRINITY_DN289828_c2_g1	0.000	0.000	0.000	0.000	0.000	0.000	0.000	0.000	0.000	0.000
TRINITY_DN289828_c4_g1	0.000	0.000	0.000	0.000	0.000	0.000	0.000	0.000	0.000	0.000
TRINITY_DN289828_c5_g1	1.753	0.000	2.397	0.000	0.000	0.000	5.386	0.000	0.000	0.000
TRINITY_DN289828_c7_g1	0.000	0.000	0.000	0.000	0.000	0.000	0.000	0.000	0.000	1.065
TRINITY_DN289828_c9_g1	0.000	0.000	0.000	0.000	0.000	0.000	0.000	0.000	0.000	0.000
TRINITY_DN28982_c0_g1	0.337	0.518	0.455	0.514	6.230	0.000	0.312	0.000	0.000	1.559
TRINITY_DN28982_c1_g1	0.000	0.000	0.000	0.000	0.000	0.000	0.000	0.000	0.000	0.000
TRINITY_DN289830_c0_g1	0.000	0.000	0.000	0.000	0.000	0.000	0.000	0.000	0.000	0.000
TRINITY_DN289830_c0_g2	0.000	0.000	0.000	0.000	0.000	0.000	0.000	0.000	0.000	0.000
TRINITY_DN289831_c0_g1	0.000	0.000	0.000	0.000	0.000	0.000	0.000	0.000	0.000	0.000
TRINITY_DN289834_c0_g1	0.000	0.000	0.000	0.000	0.000	0.000	0.000	0.000	0.300	0.498
TRINITY_DN289834_c0_g2	0.000	0.709	1.455	0.000	2.997	1.053	1.002	0.000	0.000	0.000
TRINITY_DN289834_c0_g3	0.000	1.658	0.000	0.000	0.000	0.000	3.483	0.000	0.000	0.607
TRINITY_DN289834_c2_g1	0.000	0.000	0.000	0.000	0.000	0.000	0.000	0.000	0.000	0.000
TRINITY_DN289834_c3_g1	0.000	0.000	0.000	0.000	0.000	0.000	0.000	0.000	0.000	0.000
TRINITY_DN289834_c4_g1	0.000	0.000	0.000	0.000	0.000	0.000	0.000	0.000	0.000	0.000
TRINITY_DN289836_c0_g1	0.000	0.000	0.000	0.000	0.000	0.000	0.000	0.000	0.000	0.000
TRINITY_DN289836_c3_g1	0.000	2.146	0.000	0.000	0.000	3.232	0.000	3.066	0.000	0.000
TRINITY_DN289837_c0_g2	0.000	0.000	0.000	0.000	0.000	0.000	0.000	0.000	0.000	0.000
TRINITY_DN289838_c0_g1	0.000	0.000	0.000	0.000	0.000	0.000	1.837	0.000	0.000	0.000
TRINITY_DN28983_c1_g1	0.000	0.000	0.000	0.000	0.000	0.000	0.000	0.000	0.000	0.233
TRINITY_DN28983_c1_g2	0.471	0.000	0.000	0.000	0.000	0.000	0.000	0.000	0.000	0.096
TRINITY_DN28983_c1_g4	0.000	0.000	0.000	0.000	0.000	0.000	0.000	0.000	0.000	0.000
TRINITY_DN28983_c1_g5	0.000	0.000	0.000	0.000	0.000	0.000	0.000	0.000	0.000	0.000
TRINITY_DN28983_c1_g6	0.000	0.000	1.707	0.000	0.000	0.000	0.000	0.000	0.000	0.512
TRINITY_DN28983_c2_g1	0.000	0.000	0.000	0.000	0.000	0.000	0.000	0.000	0.000	0.000
TRINITY_DN289840_c0_g1	0.000	0.000	0.000	0.000	0.000	0.000	0.000	0.000	0.000	0.000
TRINITY_DN289841_c0_g1	0.000	0.000	0.000	0.000	0.000	3.084	0.000	0.000	0.000	0.000
TRINITY_DN289842_c0_g1	0.000	0.000	0.000	0.000	4.356	0.000	0.000	0.000	2.697	1.089
TRINITY_DN289842_c0_g2	0.371	0.155	0.000	0.000	0.000	0.540	0.331	0.000	0.000	0.302
TRINITY_DN289842_c1_g1	0.000	1.718	0.000	0.000	0.000	0.000	0.000	0.000	0.000	0.721
TRINITY_DN289842_c3_g1	0.814	1.605	0.000	0.000	0.000	0.000	2.561	0.000	0.000	0.000
TRINITY_DN289842_c3_g3	0.000	0.000	0.000	0.000	0.000	0.000	0.000	0.000	0.000	0.000
TRINITY_DN289842_c5_g1	0.001	0.000	0.000	0.000	0.000	0.000	0.000	0.000	0.000	0.000
TRINITY_DN289845_c0_g1	0.000	0.000	0.000	1.409	0.000	0.000	1.771	1.950	0.000	1.159
TRINITY_DN289845_c1_g1	0.000	0.000	0.000	0.000	0.000	0.000	0.000	1.549	0.367	0.692
TRINITY_DN289845_c1_g2	2.286	0.000	0.000	0.000	0.000	0.000	0.000	0.000	0.000	0.000
TRINITY_DN289845_c2_g2	0.000	0.000	0.000	0.000	0.000	0.000	0.000	0.000	0.979	0.000
TRINITY_DN289846_c0_g1	0.000	0.000	0.000	0.000	0.000	6.785	0.000	0.000	0.000	2.053
TRINITY_DN289846_c1_g1	2.547	0.000	0.000	0.000	0.000	0.000	0.000	0.000	0.000	0.007
TRINITY_DN289848_c0_g1	2.145	0.000	0.000	0.000	0.000	0.000	0.000	0.000	0.000	1.743
TRINITY_DN289848_c1_g1	0.000	0.000	3.759	0.000	0.000	0.000	0.000	0.000	0.000	0.000
TRINITY_DN28984_c10_g1	0.000	0.000	4.933	0.000	2.954	2.641	3.707	0.000	0.000	0.000
TRINITY_DN28984_c1_g1	0.000	3.208	0.000	3.574	0.000	1.660	1.128	2.792	2.650	4.721
TRINITY_DN28984_c1_g2	0.000	0.000	0.000	0.000	0.000	0.000	0.000	0.000	0.000	0.000
TRINITY_DN28984_c1_g3	0.000	0.274	0.000	0.000	0.000	0.000	0.143	0.000	0.240	0.313
TRINITY_DN28984_c1_g4	0.000	0.000	0.000	0.000	0.000	0.000	0.000	0.000	0.000	0.000
TRINITY_DN28984_c2_g2	0.000	0.000	0.000	0.000	0.000	0.000	0.000	0.000	0.000	0.971
TRINITY_DN28984_c2_g3	0.000	4.472	0.000	0.000	0.000	0.000	0.000	0.000	0.000	0.000
TRINITY_DN28984_c3_g1	0.000	0.000	0.000	0.000	0.000	0.000	0.000	0.000	0.000	0.000
TRINITY_DN28984_c4_g1	0.000	0.000	0.000	0.000	0.000	0.000	0.000	0.000	0.000	0.000
TRINITY_DN28984_c6_g1	0.000	0.000	0.856	0.000	0.000	0.000	0.573	0.000	0.000	0.359
TRINITY_DN28984_c8_g1	0.000	0.000	0.000	0.000	0.000	0.000	0.000	0.000	0.000	1.077
TRINITY_DN289850_c0_g1	0.000	0.000	0.000	0.000	6.605	2.935	4.144	8.075	2.007	0.822
TRINITY_DN289852_c2_g1	0.000	2.189	0.000	0.000	0.000	0.000	1.152	0.000	0.000	0.000
TRINITY_DN289852_c4_g1	0.000	0.000	0.000	0.000	0.000	0.000	0.000	0.000	0.000	0.000
TRINITY_DN289853_c0_g1	0.000	0.000	0.000	0.000	0.000	0.000	0.000	0.000	0.836	0.000
TRINITY_DN289854_c0_g1	0.466	0.000	0.000	0.000	0.000	0.000	1.320	0.000	0.390	0.190
TRINITY_DN289855_c0_g1	0.000	0.000	0.000	0.000	0.000	0.000	0.000	0.000	0.657	0.000
TRINITY_DN289856_c0_g1	0.000	0.000	0.000	0.000	0.000	0.000	0.000	0.000	0.171	0.279
TRINITY_DN289856_c0_g2	0.000	0.000	0.000	0.000	0.000	0.000	0.000	0.000	0.000	0.000
TRINITY_DN289856_c0_g3	0.000	0.000	0.000	0.000	0.000	0.000	0.000	0.000	1.513	0.000
TRINITY_DN289856_c1_g1	0.000	0.000	0.000	0.000	0.000	0.000	0.000	0.000	0.000	0.711
TRINITY_DN289858_c0_g1	0.000	0.000	0.000	0.000	0.000	0.000	0.000	0.000	0.000	0.000
TRINITY_DN289859_c0_g2	0.000	0.000	0.000	0.000	0.000	0.000	0.000	0.000	0.000	0.000
TRINITY_DN289859_c1_g1	0.592	1.063	0.801	0.000	1.958	0.000	0.000	0.000	0.292	1.452
TRINITY_DN289859_c5_g1	0.000	0.000	0.000	0.000	0.000	0.000	0.000	0.000	1.338	0.000
TRINITY_DN28985_c0_g1	19.044	19.249	18.033	16.984	16.290	18.620	22.501	19.662	24.037	24.175
TRINITY_DN289860_c0_g1	0.000	0.000	0.000	0.000	0.000	0.000	0.209	0.000	0.000	0.000
TRINITY_DN289861_c0_g1	0.000	0.000	0.000	0.000	0.000	0.000	0.000	0.000	0.000	0.000
TRINITY_DN289863_c2_g1	0.000	0.000	0.000	0.000	0.000	0.000	0.000	0.000	0.551	0.000
TRINITY_DN289864_c0_g1	0.000	0.000	0.000	0.000	0.000	0.000	0.000	0.000	0.000	0.000
TRINITY_DN289865_c0_g1	10.439	25.848	16.652	7.722	17.063	10.192	26.693	10.577	12.138	17.768
TRINITY_DN289867_c1_g1	0.000	0.000	0.000	0.000	0.000	0.000	2.763	0.000	0.000	0.000
TRINITY_DN289867_c1_g10	0.000	0.000	0.000	0.000	0.000	0.000	0.000	0.000	0.000	0.000
TRINITY_DN289867_c1_g2	0.000	0.000	0.000	0.000	0.000	0.000	0.000	0.000	0.000	0.000
TRINITY_DN289867_c1_g3	0.000	0.000	0.000	0.000	0.000	0.000	0.000	0.000	0.000	0.000
TRINITY_DN289867_c1_g6	0.000	0.000	0.000	0.000	0.000	0.000	0.000	0.000	0.000	0.000
TRINITY_DN289867_c4_g1	0.000	2.578	0.000	0.000	0.000	0.000	0.000	0.000	0.000	0.000
TRINITY_DN289869_c0_g1	1.740	1.692	1.032	0.000	0.000	1.931	0.000	0.000	1.189	0.312
TRINITY_DN289869_c0_g2	0.000	0.000	0.000	0.000	0.000	0.000	0.000	0.000	0.000	0.000
TRINITY_DN289869_c1_g1	0.000	0.000	0.000	2.135	0.000	0.000	0.000	0.000	0.000	0.910
TRINITY_DN289869_c2_g1	0.000	0.000	0.000	0.000	0.000	0.000	0.000	0.000	0.494	0.823
TRINITY_DN289869_c3_g1	0.000	0.000	0.000	1.847	0.000	0.000	0.000	0.000	0.000	0.509
TRINITY_DN289869_c5_g1	0.000	0.000	0.000	3.444	0.000	0.000	0.000	0.000	0.000	0.000
TRINITY_DN28986_c0_g1	0.000	2.253	0.000	0.000	0.398	0.000	1.097	2.258	0.683	1.136
TRINITY_DN289871_c0_g1	0.000	0.000	2.091	0.000	0.000	0.000	0.000	0.000	0.000	0.000
TRINITY_DN289871_c0_g3	0.000	0.000	4.099	0.000	0.000	0.000	0.000	0.000	0.000	0.613
TRINITY_DN289871_c10_g1	0.000	0.000	1.390	0.000	0.000	0.000	0.000	0.000	1.004	0.417
TRINITY_DN289871_c11_g1	0.000	0.000	0.000	0.000	0.000	0.000	0.000	0.000	0.000	0.000
TRINITY_DN289871_c12_g1	0.000	0.000	0.000	0.000	0.000	0.000	0.000	0.000	0.000	0.000
TRINITY_DN289871_c5_g1	0.000	0.000	0.000	0.000	0.000	0.000	0.000	0.000	0.000	0.000
TRINITY_DN289871_c8_g1	0.000	0.000	0.000	1.847	0.000	0.000	0.000	0.000	0.000	0.509
TRINITY_DN289871_c9_g1	0.000	0.000	0.000	0.000	0.000	0.000	0.000	0.000	0.000	0.000
TRINITY_DN289872_c0_g1	0.000	0.714	0.000	0.000	0.000	0.000	0.000	0.000	0.000	1.026
TRINITY_DN289873_c0_g1	0.000	0.000	0.000	0.000	0.000	0.000	0.000	0.000	0.000	0.000
TRINITY_DN289876_c0_g1	0.000	0.000	3.443	0.000	0.000	0.000	0.000	4.975	0.000	0.000
TRINITY_DN289877_c0_g1	0.470	1.186	0.315	2.160	0.000	0.000	0.000	0.000	0.250	0.859
TRINITY_DN289879_c0_g1	0.000	0.000	8.681	0.000	0.000	0.000	0.000	0.000	0.000	0.000
TRINITY_DN289879_c1_g1	0.000	0.000	0.000	3.865	0.000	7.605	0.000	0.000	0.000	0.000
TRINITY_DN289879_c1_g2	0.000	0.000	0.000	0.000	0.000	0.000	0.000	0.000	1.012	0.829
TRINITY_DN289879_c4_g1	0.000	0.000	0.000	2.801	0.000	0.000	0.000	0.000	0.000	0.773
TRINITY_DN28987_c0_g1	1.097	2.682	11.529	2.368	0.000	0.000	0.000	0.000	0.848	2.840
TRINITY_DN28987_c1_g1	0.000	0.000	0.000	0.000	0.000	0.000	0.000	0.000	0.000	0.000
TRINITY_DN289880_c2_g1	0.000	0.000	0.000	0.000	3.246	0.000	0.000	3.975	0.000	0.000
TRINITY_DN289881_c0_g1	0.918	0.906	0.000	1.749	0.000	4.520	0.922	0.000	1.526	1.060
TRINITY_DN289882_c0_g1	0.000	0.000	0.000	0.000	0.000	0.000	0.000	0.000	0.000	0.000
TRINITY_DN289882_c1_g1	0.000	0.000	0.000	0.000	0.000	0.000	0.000	0.000	0.000	0.000
TRINITY_DN289882_c2_g1	2.084	0.924	0.000	0.000	0.000	0.000	0.000	4.303	0.000	0.850
TRINITY_DN289883_c0_g1	0.000	0.000	0.000	0.000	0.000	0.000	10.323	0.000	0.000	0.000
TRINITY_DN289883_c1_g1	0.000	0.000	0.000	0.000	0.000	0.000	0.000	2.449	0.586	0.000
TRINITY_DN289883_c1_g2	0.000	0.000	0.000	0.000	0.000	0.000	0.000	0.000	0.762	0.630
TRINITY_DN289883_c1_g4	0.000	0.000	0.000	0.000	0.000	0.000	0.000	0.000	0.000	0.000
TRINITY_DN289884_c0_g1	0.000	0.000	0.000	0.000	0.000	0.000	0.000	0.000	0.000	1.644
TRINITY_DN289884_c1_g1	0.000	1.837	0.325	0.371	0.000	0.353	0.438	0.000	0.122	0.305
TRINITY_DN289886_c0_g1	0.137	0.787	0.914	0.000	0.834	1.236	0.000	0.000	0.625	0.646
TRINITY_DN289886_c0_g2	0.000	0.000	0.000	0.000	0.000	0.000	0.000	0.000	0.000	0.000
TRINITY_DN289886_c0_g3	0.000	0.000	0.000	0.000	0.000	0.000	0.000	0.000	1.029	0.000
TRINITY_DN289886_c0_g5	0.539	0.480	0.000	0.000	0.892	1.580	0.000	0.000	0.000	0.000
TRINITY_DN289886_c0_g6	1.094	0.000	0.739	1.613	0.000	2.406	0.523	0.000	0.189	0.418
TRINITY_DN289886_c1_g1	0.207	0.456	0.221	0.000	0.000	0.733	0.000	0.000	0.339	0.509
TRINITY_DN289886_c3_g1	0.000	0.000	0.000	0.000	0.000	0.000	0.000	0.000	0.000	0.000
TRINITY_DN289886_c3_g2	0.000	0.000	0.000	11.035	0.000	0.000	0.000	0.000	1.257	1.020
TRINITY_DN289888_c0_g1	0.000	0.000	0.000	0.000	0.000	0.000	0.000	0.000	0.000	0.000
TRINITY_DN289889_c0_g1	0.000	0.000	0.000	0.000	0.000	2.698	0.000	0.000	0.000	0.756
TRINITY_DN28988_c0_g1	0.000	1.246	0.000	0.000	0.000	0.000	0.000	0.000	0.000	1.049
TRINITY_DN28988_c2_g1	0.000	0.000	0.000	0.000	0.000	0.000	0.000	0.000	0.000	0.000
TRINITY_DN28988_c3_g1	0.000	0.131	0.000	0.000	0.000	0.230	0.000	0.000	0.000	0.000
TRINITY_DN28988_c4_g1	0.000	0.000	0.000	0.000	0.000	0.000	0.973	0.000	0.000	0.000
TRINITY_DN28988_c5_g1	0.000	0.000	0.000	0.000	0.000	0.000	0.000	0.000	0.000	0.000
TRINITY_DN28988_c6_g1	0.000	0.000	0.000	0.000	0.000	0.000	0.000	0.000	0.000	1.030
TRINITY_DN28988_c7_g1	0.000	0.000	0.000	0.000	0.000	0.000	0.000	0.000	0.000	0.000
TRINITY_DN289890_c0_g1	0.000	0.000	0.000	0.000	0.000	0.000	0.000	0.000	0.000	0.000
TRINITY_DN289890_c1_g1	0.665	0.000	0.901	0.000	0.000	0.000	0.000	0.000	0.000	0.272
TRINITY_DN289890_c1_g2	0.000	0.000	0.000	0.000	0.000	0.000	0.000	0.000	0.000	0.000
TRINITY_DN289890_c3_g1	47.172	62.472	30.335	40.727	58.131	39.955	77.959	27.220	57.117	48.220
TRINITY_DN289890_c4_g1	0.000	0.000	0.000	0.000	0.000	0.000	0.000	0.000	0.000	0.000
TRINITY_DN289890_c5_g1	0.000	0.000	0.000	0.000	0.000	0.000	0.000	0.000	0.353	0.445
TRINITY_DN289890_c6_g1	0.000	0.000	0.000	0.000	0.000	0.000	0.000	0.000	0.000	0.000
TRINITY_DN289891_c0_g1	0.000	0.000	0.000	0.000	0.000	0.000	3.022	0.000	0.378	0.000
TRINITY_DN289892_c0_g1	0.000	0.000	0.000	0.000	0.000	0.000	2.089	0.000	0.000	0.000
TRINITY_DN289892_c1_g1	0.000	0.000	0.000	0.000	0.000	0.000	0.000	0.000	0.000	0.000
TRINITY_DN289892_c2_g1	0.000	0.000	0.000	0.000	0.000	0.000	0.000	0.000	0.642	0.000
TRINITY_DN289892_c2_g3	0.000	0.000	0.000	0.000	0.000	0.000	0.000	0.000	0.971	0.000
TRINITY_DN289892_c2_g4	0.000	0.000	0.000	3.715	0.000	0.000	0.000	0.000	1.270	1.030
TRINITY_DN289893_c0_g1	1.396	3.226	1.179	0.000	2.497	0.000	5.370	0.000	2.614	2.167
TRINITY_DN289894_c0_g1	0.000	0.000	0.000	0.000	0.000	0.000	0.000	0.000	0.000	0.448
TRINITY_DN289894_c0_g2	0.944	3.612	0.000	0.960	1.422	0.000	0.866	0.000	0.393	2.410
TRINITY_DN289894_c2_g1	0.895	0.000	0.000	1.344	0.000	0.000	0.000	0.000	0.440	0.736
TRINITY_DN289894_c3_g1	0.000	2.128	0.000	0.000	0.000	0.000	0.000	0.000	0.000	0.000
TRINITY_DN289895_c0_g1	0.000	0.000	0.000	0.000	0.000	0.000	0.000	0.000	0.000	0.000
TRINITY_DN289896_c0_g1	0.000	0.006	0.312	0.359	0.000	0.169	0.000	0.000	0.014	0.095
TRINITY_DN289896_c0_g2	0.000	0.000	0.000	0.000	0.000	0.000	0.000	0.000	0.000	2.467
TRINITY_DN289896_c0_g3	0.000	0.000	0.000	0.000	0.000	0.000	0.000	0.000	0.000	0.000
TRINITY_DN289896_c0_g4	0.000	0.000	0.000	0.000	0.000	0.000	0.000	0.000	0.000	0.000
TRINITY_DN289896_c1_g1	0.623	0.000	0.000	0.000	0.000	0.000	0.000	0.000	0.000	0.126
TRINITY_DN289896_c4_g1	0.000	0.000	7.080	0.000	0.000	0.000	0.000	0.000	1.296	1.049
TRINITY_DN289897_c0_g1	0.000	0.000	0.000	0.000	0.000	0.000	0.000	0.000	0.000	0.000
TRINITY_DN289898_c0_g1	0.000	2.316	0.000	0.000	0.000	0.000	2.481	0.000	0.000	0.981
TRINITY_DN28989_c1_g1	0.000	0.000	0.000	0.000	0.000	0.000	0.000	0.000	0.000	0.000
TRINITY_DN28989_c1_g2	1.460	0.000	0.000	0.000	0.000	0.000	0.000	0.000	0.000	0.000
TRINITY_DN28989_c4_g1	0.000	0.000	2.972	0.000	3.557	12.605	0.000	0.000	0.000	1.773
TRINITY_DN2898_c10_g1	0.000	0.000	0.000	0.000	0.000	0.000	2.089	0.000	1.012	0.850
TRINITY_DN2898_c13_g1	1.398	1.357	0.000	0.000	0.000	0.000	0.000	0.000	0.000	0.000
TRINITY_DN2898_c1_g1	4.843	5.132	4.844	6.913	3.589	4.943	7.634	5.244	7.132	6.788
TRINITY_DN2898_c2_g1	0.000	0.000	0.000	0.000	0.000	0.000	0.000	0.000	0.000	1.272
TRINITY_DN289900_c0_g1	0.000	0.000	0.000	0.000	0.000	0.000	0.000	0.000	0.000	0.000
TRINITY_DN289901_c0_g1	5.448	0.000	0.000	0.000	0.000	0.000	0.000	0.000	1.038	0.000
TRINITY_DN289902_c0_g1	3.903	1.888	0.000	0.000	0.000	0.000	0.000	0.000	0.000	0.798
TRINITY_DN289902_c1_g1	0.000	0.000	3.257	0.000	0.000	0.000	0.000	0.000	1.192	0.000
TRINITY_DN289902_c2_g1	0.000	0.000	0.000	0.000	0.000	0.000	0.000	0.000	0.000	0.000
TRINITY_DN289903_c0_g1	0.000	4.373	0.000	3.337	3.711	0.000	0.000	0.000	0.000	0.925
TRINITY_DN289903_c0_g2	0.000	1.771	0.000	0.000	0.000	0.000	0.000	0.000	1.813	0.000
TRINITY_DN289903_c1_g1	0.000	0.000	2.867	6.191	0.000	0.000	0.000	0.000	0.000	0.000
TRINITY_DN289903_c3_g1	0.000	1.322	0.000	0.000	0.000	3.425	0.000	0.000	0.282	1.189
TRINITY_DN289903_c4_g1	0.000	0.000	0.000	0.000	0.000	0.000	0.000	1.909	0.000	0.756
TRINITY_DN289904_c0_g1	0.000	0.000	0.000	0.000	0.000	0.000	0.000	0.000	0.000	0.000
TRINITY_DN289904_c0_g2	0.000	1.710	0.000	0.000	1.043	0.000	0.000	0.000	1.245	1.033
TRINITY_DN289905_c0_g1	0.000	0.000	0.000	0.000	0.000	0.000	0.998	0.000	0.000	0.819
TRINITY_DN289906_c15_g1	0.000	0.000	0.000	0.000	0.000	0.000	0.000	0.000	0.000	0.000
TRINITY_DN289906_c1_g1	0.000	0.000	0.000	0.000	0.000	0.000	0.000	0.000	0.000	0.492
TRINITY_DN289906_c2_g1	0.000	0.000	0.000	0.000	0.000	0.000	0.000	0.000	0.000	0.000
TRINITY_DN289906_c4_g1	0.000	0.000	0.000	0.000	0.000	0.000	0.000	0.000	0.000	0.000
TRINITY_DN289906_c5_g1	1.791	0.000	0.000	0.000	0.000	0.000	0.000	0.000	0.000	0.732
TRINITY_DN289906_c6_g3	0.000	0.000	0.000	0.000	0.000	0.000	0.000	0.000	0.000	0.000
TRINITY_DN289906_c8_g1	0.000	0.000	0.000	0.000	0.000	0.000	0.000	0.000	0.000	0.000
TRINITY_DN289907_c0_g1	0.000	0.000	0.000	0.000	0.000	0.000	0.000	0.000	0.731	0.000
TRINITY_DN289907_c1_g1	0.000	0.000	0.000	0.000	0.000	0.000	0.000	1.715	0.000	0.000
TRINITY_DN289908_c0_g1	0.000	0.000	0.000	0.000	0.000	0.000	0.000	0.000	0.000	0.000
TRINITY_DN289909_c0_g1	3.016	0.000	0.000	0.000	0.000	0.000	0.000	0.000	1.837	0.000
TRINITY_DN289909_c1_g1	0.000	0.000	0.000	0.000	0.000	0.000	0.000	0.000	0.000	0.000
TRINITY_DN28990_c0_g1	0.000	0.000	0.000	0.000	0.000	0.000	0.000	0.000	0.000	0.000
TRINITY_DN28990_c12_g1	0.000	0.000	0.000	0.000	0.000	0.000	5.527	0.000	1.379	0.000
TRINITY_DN28990_c1_g1	1.317	2.213	2.938	7.400	2.179	4.288	4.679	0.000	0.000	6.335
TRINITY_DN28990_c2_g1	1.460	1.231	0.000	0.000	2.419	5.505	0.000	3.519	3.357	3.493
TRINITY_DN28990_c2_g2	0.000	0.000	0.000	0.000	0.000	0.000	0.000	0.000	0.000	0.549
TRINITY_DN28990_c3_g1	0.000	0.000	0.000	0.000	0.000	0.000	0.000	0.000	0.000	0.000
TRINITY_DN28990_c4_g1	0.000	0.000	0.000	0.000	0.000	0.000	0.000	0.000	0.000	0.000
TRINITY_DN28990_c5_g1	0.000	0.811	0.000	0.000	0.000	0.000	0.000	1.526	0.000	0.751
TRINITY_DN28990_c8_g1	0.000	0.000	0.000	0.000	0.000	0.000	0.000	0.000	0.623	0.000
TRINITY_DN289910_c0_g1	0.000	0.000	0.000	0.000	0.000	0.000	0.000	0.000	0.000	0.000
TRINITY_DN289912_c0_g1	0.000	0.000	0.000	0.000	0.000	0.000	0.000	0.000	0.000	0.000
TRINITY_DN289913_c0_g1	0.000	4.472	0.000	0.000	0.000	0.000	2.391	0.000	1.168	2.852
TRINITY_DN289914_c0_g1	0.000	0.000	0.000	0.000	0.000	0.000	0.000	0.000	0.000	0.000
TRINITY_DN289914_c0_g2	0.000	0.000	0.000	0.000	0.000	0.000	0.000	0.000	0.000	0.000
TRINITY_DN289916_c0_g1	0.000	0.000	0.000	0.000	0.000	0.000	0.000	0.000	0.000	0.536
TRINITY_DN289916_c0_g2	0.000	0.000	0.000	0.000	0.000	0.000	0.000	0.000	0.000	0.000
TRINITY_DN289916_c2_g1	0.000	0.000	0.000	0.000	0.000	0.000	0.000	0.000	0.000	0.000
TRINITY_DN289916_c4_g2	0.000	0.000	0.000	0.000	0.000	0.000	0.000	4.571	0.000	0.000
TRINITY_DN289917_c0_g2	0.000	0.000	0.000	0.000	0.000	0.000	0.000	0.000	0.000	0.904
TRINITY_DN289917_c10_g1	0.000	0.000	0.000	3.121	3.464	3.075	0.000	0.000	0.000	0.000
TRINITY_DN289917_c1_g1	0.000	0.000	0.000	0.000	3.115	0.000	0.000	0.000	0.000	0.000
TRINITY_DN289917_c2_g1	0.000	0.000	0.000	0.000	0.000	0.000	0.000	0.000	0.000	0.954
TRINITY_DN289917_c4_g1	0.000	0.000	0.000	0.000	0.000	0.000	0.000	0.000	0.000	1.030
TRINITY_DN289917_c6_g1	0.930	0.465	1.246	0.286	0.311	0.000	0.000	0.379	0.292	0.227
TRINITY_DN289917_c7_g1	0.743	0.000	0.000	0.565	0.616	0.000	0.000	0.000	0.000	0.000
TRINITY_DN289917_c8_g1	0.000	0.000	0.000	0.000	0.000	0.000	2.391	0.000	0.000	0.000
TRINITY_DN289918_c0_g1	0.000	0.000	0.000	0.000	0.000	0.000	0.000	0.000	0.000	0.000
TRINITY_DN289920_c0_g1	0.000	0.000	1.606	0.000	0.000	0.000	0.000	0.000	0.000	0.000
TRINITY_DN289920_c0_g2	0.000	0.000	0.000	0.000	0.000	0.000	0.323	0.000	0.355	0.000
TRINITY_DN289921_c1_g1	0.000	0.000	0.000	0.000	0.000	0.000	0.000	0.000	1.503	0.000
TRINITY_DN289921_c2_g1	0.000	0.000	0.000	0.000	0.000	0.000	0.000	0.000	0.000	0.000
TRINITY_DN289925_c0_g1	0.000	0.000	0.000	0.000	0.000	0.000	0.000	0.000	0.000	0.000
TRINITY_DN289926_c0_g1	0.000	0.000	0.000	0.000	0.000	0.000	0.000	0.000	0.000	0.000
TRINITY_DN289927_c0_g2	0.000	0.000	1.129	2.491	0.000	0.000	0.000	1.721	0.000	0.682
TRINITY_DN289927_c1_g1	0.000	0.000	0.000	0.000	0.000	0.000	0.000	0.000	0.000	0.400
TRINITY_DN289927_c2_g1	0.000	0.000	0.000	0.000	0.000	0.000	0.000	0.000	0.000	0.000
TRINITY_DN289928_c0_g1	0.000	0.000	0.000	0.000	0.000	0.000	0.000	0.000	0.000	0.000
TRINITY_DN289929_c0_g1	0.000	0.000	0.000	0.000	0.000	0.000	0.000	0.000	0.000	0.000
TRINITY_DN289929_c1_g1	0.000	0.000	0.000	0.000	0.000	0.000	0.000	0.000	0.000	0.000
TRINITY_DN289929_c2_g1	0.000	0.000	0.000	0.000	0.000	0.000	0.000	0.000	1.214	0.000
TRINITY_DN289929_c3_g1	0.000	0.000	0.000	0.000	0.000	0.000	0.000	0.000	1.113	0.000
TRINITY_DN289929_c4_g1	0.000	0.000	0.000	0.000	0.000	0.000	0.000	0.000	0.907	0.000
TRINITY_DN28992_c0_g2	0.000	0.000	0.401	0.000	0.000	0.000	0.000	0.000	0.000	0.000
TRINITY_DN28992_c0_g3	0.000	0.000	1.255	4.140	0.000	0.000	0.000	0.000	0.904	0.000
TRINITY_DN28992_c1_g1	0.000	0.000	0.000	0.000	1.362	0.000	1.634	0.000	0.000	0.000
TRINITY_DN28992_c5_g1	0.000	0.000	0.000	0.000	0.000	0.000	0.000	0.000	0.000	0.000
TRINITY_DN289930_c0_g1	0.000	0.000	0.000	0.000	0.000	2.846	0.000	0.000	0.000	0.000
TRINITY_DN289930_c2_g1	0.000	0.000	0.000	0.000	0.000	0.000	0.000	0.000	0.000	0.000
TRINITY_DN289930_c5_g1	0.000	0.000	0.000	0.000	0.000	0.000	0.000	0.000	0.000	0.000
TRINITY_DN289932_c0_g1	0.000	0.000	0.000	0.000	8.235	0.000	0.000	0.000	0.000	0.000
TRINITY_DN289933_c0_g1	0.000	0.000	0.000	0.000	0.000	0.000	0.000	0.000	0.000	0.000
TRINITY_DN289935_c0_g1	0.000	0.000	4.794	0.000	0.000	0.000	1.795	0.000	0.000	0.000
TRINITY_DN289936_c0_g2	0.000	0.000	0.000	0.000	0.000	0.000	0.000	0.000	0.000	0.000
TRINITY_DN289936_c0_g3	1.047	0.599	0.000	0.000	0.000	0.000	0.322	0.000	0.348	0.709
TRINITY_DN289936_c0_g4	0.000	0.000	0.000	0.000	0.000	0.000	0.000	0.000	0.000	0.000
TRINITY_DN289936_c0_g7	0.388	0.395	0.000	0.000	0.000	2.334	0.000	0.000	0.000	0.229
TRINITY_DN289936_c0_g8	0.000	0.000	0.000	0.000	0.000	1.209	0.000	1.694	0.803	0.335
TRINITY_DN289936_c1_g1	0.702	0.000	0.000	0.000	0.000	0.000	0.000	0.000	0.000	0.000
TRINITY_DN289936_c2_g1	0.000	0.000	0.000	0.000	0.000	0.000	0.000	0.000	0.000	0.000
TRINITY_DN289937_c0_g1	0.000	0.000	0.000	0.000	0.000	0.000	0.000	0.000	0.000	0.000
TRINITY_DN289938_c0_g1	0.000	0.000	0.000	0.000	0.000	0.000	0.000	0.000	0.000	0.000
TRINITY_DN289938_c1_g1	0.000	0.000	0.000	0.000	0.000	0.000	0.000	0.000	0.000	0.000
TRINITY_DN28993_c0_g1	0.000	0.000	0.000	2.941	0.000	0.130	0.000	0.890	0.000	0.000
TRINITY_DN289940_c0_g1	0.000	0.000	0.000	0.000	0.000	0.000	0.000	0.000	0.000	0.000
TRINITY_DN289942_c0_g1	0.000	0.000	0.000	0.000	0.000	0.000	0.000	0.000	0.000	0.000
TRINITY_DN289942_c0_g2	0.776	0.000	0.000	0.000	0.000	0.000	0.000	0.000	0.000	0.000
TRINITY_DN289942_c0_g4	0.000	0.000	0.000	0.000	0.000	0.000	0.000	0.000	0.000	0.000
TRINITY_DN289944_c2_g1	0.000	0.000	0.000	0.000	0.000	0.000	0.000	0.000	0.000	0.000
TRINITY_DN289946_c0_g1	0.000	0.000	0.000	0.000	0.000	0.000	0.000	0.000	0.000	0.000
TRINITY_DN289948_c0_g1	0.000	0.000	0.000	0.000	0.000	0.000	0.000	0.000	0.477	0.000
TRINITY_DN289949_c0_g1	0.000	0.000	0.000	0.000	0.000	0.000	0.000	0.000	0.000	0.000
TRINITY_DN28994_c0_g1	1.048	0.000	0.517	0.000	1.071	1.019	1.078	4.192	0.164	1.051
TRINITY_DN28994_c0_g2	2.718	4.740	0.000	0.000	0.000	1.879	4.172	3.367	0.811	3.434
TRINITY_DN289951_c1_g1	0.000	0.000	0.000	0.000	0.000	0.000	0.000	0.000	0.000	0.000
TRINITY_DN289952_c0_g1	0.000	0.000	0.000	0.000	0.000	0.000	0.000	0.000	0.000	0.000
TRINITY_DN289953_c0_g1	0.000	0.393	1.211	0.000	0.000	0.000	0.000	0.000	0.669	0.000
TRINITY_DN289954_c0_g1	0.000	0.000	0.000	0.000	0.000	0.000	0.000	0.000	0.812	0.000
TRINITY_DN289957_c0_g1	0.000	0.000	0.000	0.000	0.000	0.000	2.540	0.000	0.000	0.000
TRINITY_DN289957_c2_g1	0.000	0.000	0.000	0.000	0.000	0.000	0.000	0.000	0.000	0.000
TRINITY_DN289957_c3_g1	0.000	0.000	0.000	0.000	0.000	0.000	0.000	0.000	1.552	0.000
TRINITY_DN289957_c4_g2	1.075	0.000	0.000	0.000	0.000	0.000	0.000	0.000	0.000	0.000
TRINITY_DN289957_c5_g1	0.000	0.000	0.000	0.000	0.000	0.880	0.000	0.000	0.000	0.000
TRINITY_DN289957_c9_g1	0.000	0.000	0.000	0.000	0.000	0.000	0.000	0.000	0.830	0.000
TRINITY_DN289959_c0_g1	0.462	0.000	0.000	0.000	0.691	0.000	0.000	0.000	0.000	0.000
TRINITY_DN289959_c1_g1	0.000	2.336	0.000	0.000	0.000	0.000	0.000	0.000	0.000	0.000
TRINITY_DN289959_c1_g2	0.000	0.000	0.000	0.000	0.000	0.000	0.000	0.000	0.000	0.000
TRINITY_DN289959_c2_g1	0.000	0.000	0.000	0.000	0.000	0.000	0.000	0.000	0.000	0.000
TRINITY_DN28995_c0_g1	0.000	0.000	0.000	0.000	0.000	0.000	0.000	0.000	0.000	0.000
TRINITY_DN28995_c0_g2	0.765	0.000	0.000	0.000	0.000	0.000	0.000	0.000	0.375	0.313
TRINITY_DN28995_c1_g1	4.540	6.575	2.690	2.910	1.428	2.869	4.479	1.868	0.296	3.826
TRINITY_DN28995_c1_g3	1.245	3.384	0.000	0.000	0.000	0.000	0.898	0.000	1.776	3.261
TRINITY_DN28995_c2_g1	0.000	0.317	0.000	0.667	0.000	0.643	8.065	0.000	1.106	0.798
TRINITY_DN28995_c2_g3	0.000	0.000	0.000	3.146	0.000	0.000	0.000	0.000	0.000	0.000
TRINITY_DN28995_c6_g1	0.000	0.000	0.000	0.000	0.000	0.000	0.000	0.000	0.172	0.000
TRINITY_DN289960_c0_g1	0.000	0.000	0.000	0.000	0.000	0.000	0.000	0.000	0.000	0.000
TRINITY_DN289960_c0_g2	0.000	0.000	0.000	0.000	0.000	0.000	0.000	0.000	0.000	0.000
TRINITY_DN289960_c1_g1	0.000	0.000	0.000	0.000	0.000	0.000	0.000	0.000	0.000	0.436
TRINITY_DN289962_c0_g1	0.000	0.267	0.420	0.955	0.521	0.456	0.000	0.640	0.000	0.508
TRINITY_DN289963_c0_g1	0.000	0.000	0.000	2.479	0.000	0.000	0.000	0.000	0.000	0.686
TRINITY_DN289963_c0_g2	2.126	2.047	0.000	3.121	0.000	0.000	0.000	0.000	0.000	3.318
TRINITY_DN289963_c1_g1	0.000	0.000	0.000	0.000	0.000	0.000	0.000	0.000	0.000	0.000
TRINITY_DN289964_c0_g1	0.000	0.000	0.000	0.000	0.736	0.000	0.000	0.000	0.000	0.000
TRINITY_DN289965_c0_g1	0.000	0.000	0.000	0.000	0.000	0.000	1.084	0.000	0.532	0.000
TRINITY_DN289966_c0_g1	0.000	0.000	0.000	0.000	0.000	0.000	0.000	0.000	0.000	0.000
TRINITY_DN289968_c0_g1	0.000	0.000	0.000	0.000	0.000	0.000	0.000	0.000	0.000	0.000
TRINITY_DN289968_c1_g1	0.000	0.000	0.000	0.813	0.000	0.000	0.000	0.000	0.000	0.439
TRINITY_DN289968_c1_g2	0.000	0.000	0.000	0.000	0.000	0.000	0.000	0.000	0.000	0.000
TRINITY_DN289968_c1_g3	0.645	0.000	0.000	1.942	0.000	0.000	0.000	0.000	0.318	0.000
TRINITY_DN289968_c2_g1	0.000	0.000	0.000	0.000	0.000	0.000	0.000	0.000	0.000	0.585
TRINITY_DN289969_c0_g1	0.000	0.000	0.000	0.000	0.000	0.000	0.000	0.000	0.000	0.000
TRINITY_DN289969_c0_g2	0.000	0.000	0.000	0.000	0.000	0.000	0.000	0.000	0.000	0.000
TRINITY_DN28996_c0_g1	3.007	2.594	0.000	0.000	0.000	1.978	5.435	0.000	2.938	0.360
TRINITY_DN28996_c0_g2	0.000	0.000	0.000	0.000	3.557	0.000	0.000	0.000	0.000	0.000
TRINITY_DN28996_c1_g1	2.696	0.000	0.000	0.000	0.000	0.000	0.000	0.000	0.000	0.000
TRINITY_DN28996_c1_g2	0.000	3.070	2.750	3.053	2.234	3.982	0.658	1.403	0.184	1.108
TRINITY_DN289970_c0_g1	0.000	0.000	0.000	0.000	0.000	0.000	0.000	1.127	0.000	0.890
TRINITY_DN289970_c1_g1	0.000	0.000	0.000	1.138	0.000	0.000	0.000	1.574	0.000	0.621
TRINITY_DN289970_c1_g2	0.000	1.798	0.000	0.000	0.000	0.000	0.000	0.000	0.000	0.783
TRINITY_DN289970_c1_g3	0.000	0.000	0.000	0.000	0.000	0.000	0.000	0.000	0.000	0.732
TRINITY_DN289970_c3_g1	0.000	0.554	0.000	0.000	0.000	0.000	0.000	1.275	0.000	0.000
TRINITY_DN289970_c5_g1	1.753	0.000	0.000	0.000	0.000	0.000	1.795	0.000	0.000	0.000
TRINITY_DN289970_c6_g1	0.000	0.000	0.000	0.000	0.000	0.000	0.000	0.000	0.000	0.000
TRINITY_DN289970_c7_g1	1.414	0.000	0.000	0.000	0.000	0.000	4.321	0.000	0.000	0.000
TRINITY_DN289972_c0_g1	0.000	0.000	0.000	0.000	0.000	0.000	0.000	0.000	0.000	0.000
TRINITY_DN289972_c0_g2	0.000	0.000	0.000	1.183	0.000	0.000	0.000	0.000	0.387	0.000
TRINITY_DN289973_c0_g2	0.000	0.000	0.000	0.000	0.000	0.000	0.000	0.000	0.000	0.000
TRINITY_DN289975_c0_g1	1.778	0.000	0.000	0.000	0.000	0.000	0.000	0.000	0.000	0.726
TRINITY_DN289976_c0_g1	0.000	0.000	0.000	0.000	0.000	0.000	0.000	0.000	0.000	0.750
TRINITY_DN289977_c0_g2	2.593	0.000	3.540	0.000	0.000	0.000	0.000	0.000	0.000	0.000
TRINITY_DN289977_c1_g1	0.000	0.000	0.000	0.000	0.000	0.000	0.000	0.000	1.136	0.000
TRINITY_DN289977_c1_g2	0.000	0.000	0.000	0.000	0.000	0.000	0.000	0.000	1.308	0.000
TRINITY_DN289977_c2_g1	0.000	0.000	0.000	0.000	0.000	0.000	0.000	0.000	0.000	0.000
TRINITY_DN28997_c0_g1	2.199	0.000	0.000	0.000	1.161	0.000	0.000	0.000	0.273	1.949
TRINITY_DN28997_c0_g2	0.000	0.000	0.000	0.000	0.000	0.000	0.000	2.581	0.000	1.031
TRINITY_DN28997_c1_g1	0.000	0.000	0.000	0.000	0.000	3.373	0.000	0.000	0.000	0.000
TRINITY_DN289980_c0_g1	0.000	0.000	0.000	0.000	0.000	0.000	0.000	0.000	0.000	0.225
TRINITY_DN289980_c0_g2	0.272	0.690	0.000	0.000	0.000	0.000	0.000	0.000	0.545	0.882
TRINITY_DN289980_c0_g3	0.000	0.000	0.000	0.000	0.000	0.000	0.000	0.000	0.000	0.836
TRINITY_DN289980_c1_g1	0.000	0.000	0.000	0.000	0.000	0.000	0.000	0.000	0.000	0.000
TRINITY_DN289980_c3_g1	0.000	0.000	0.000	0.000	0.000	0.000	0.000	0.000	0.000	1.242
TRINITY_DN289981_c0_g1	0.000	0.000	0.000	0.000	0.000	0.000	0.000	0.000	0.000	0.000
TRINITY_DN289981_c1_g1	0.000	0.000	0.000	0.000	0.000	0.000	0.000	0.000	1.136	0.925
TRINITY_DN289981_c1_g2	0.000	0.000	0.000	0.000	0.000	0.000	0.000	0.000	0.000	0.000
TRINITY_DN289981_c2_g1	0.000	0.000	0.000	0.000	0.000	0.000	0.000	0.000	0.000	0.000
TRINITY_DN289982_c0_g1	0.000	0.000	0.000	0.000	0.000	0.000	0.857	0.000	0.000	0.711
TRINITY_DN289983_c0_g1	0.000	0.000	0.000	0.448	0.000	0.000	0.000	0.000	0.000	0.000
TRINITY_DN289983_c1_g1	1.012	0.000	0.000	0.000	0.000	0.000	0.000	0.000	0.000	0.000
TRINITY_DN289985_c0_g1	0.000	0.000	0.000	0.000	3.973	0.000	0.000	0.000	2.450	3.964
TRINITY_DN289985_c1_g1	0.000	0.000	0.000	0.000	0.000	0.000	0.000	0.000	0.000	0.591
TRINITY_DN289985_c1_g2	0.000	0.000	0.000	0.000	0.000	0.000	0.000	0.000	0.000	0.909
TRINITY_DN289985_c2_g1	0.000	0.000	0.000	0.000	0.000	0.000	0.000	0.000	0.586	0.000
TRINITY_DN289985_c3_g2	0.000	0.000	0.000	0.000	0.000	0.000	0.000	0.000	0.000	0.000
TRINITY_DN289985_c5_g1	1.666	0.000	0.000	0.000	0.000	0.000	0.000	0.000	0.830	0.000
TRINITY_DN289985_c6_g1	0.000	0.000	0.000	0.000	0.000	0.000	0.000	0.000	0.000	0.000
TRINITY_DN289987_c0_g1	0.000	0.000	0.000	0.000	0.000	0.000	0.000	0.000	0.000	0.240
TRINITY_DN289987_c1_g1	0.000	0.000	0.000	0.000	0.000	0.000	0.000	0.000	0.000	0.308
TRINITY_DN289987_c2_g1	0.000	0.000	0.000	0.000	0.000	0.000	0.992	0.000	0.489	0.000
TRINITY_DN289987_c3_g1	0.000	0.000	0.000	0.000	0.000	0.000	0.000	0.000	0.000	0.000
TRINITY_DN289987_c4_g1	0.000	0.000	0.000	0.000	0.000	0.000	0.000	0.000	0.000	0.000
TRINITY_DN289987_c5_g1	0.000	0.000	0.000	0.000	0.000	0.000	0.000	0.000	0.000	0.212
TRINITY_DN289987_c6_g1	0.000	0.000	0.000	0.000	0.000	0.000	0.000	0.000	0.000	0.000
TRINITY_DN289987_c8_g1	0.000	0.000	0.000	0.000	0.000	0.000	0.000	0.000	0.000	2.117
TRINITY_DN289988_c0_g1	0.000	0.000	0.000	0.000	0.000	0.359	0.000	0.000	0.000	0.000
TRINITY_DN289988_c3_g1	0.000	0.000	0.000	0.000	0.000	0.000	0.000	0.000	0.000	0.711
TRINITY_DN28998_c0_g1	0.000	0.000	0.000	1.700	0.000	0.000	0.000	0.000	0.000	0.000
TRINITY_DN289992_c0_g1	0.000	0.000	0.000	0.000	3.350	0.000	2.106	0.000	0.000	0.000
TRINITY_DN289992_c0_g2	0.000	0.000	5.734	0.000	0.000	2.059	0.000	0.000	0.000	0.000
TRINITY_DN289993_c0_g1	0.000	0.000	0.000	0.000	0.000	0.000	0.000	0.000	0.000	0.000
TRINITY_DN289994_c0_g1	0.000	2.476	0.000	0.000	0.000	0.000	7.867	0.000	0.000	0.000
TRINITY_DN289994_c1_g1	0.000	0.000	0.000	0.000	0.000	0.000	0.000	0.000	0.000	0.000
TRINITY_DN289994_c1_g2	0.000	0.000	0.000	0.000	0.000	0.858	0.000	0.000	0.000	0.000
TRINITY_DN289994_c3_g1	0.000	0.263	0.000	0.000	0.000	0.451	0.000	0.000	0.000	0.126
TRINITY_DN289995_c0_g1	0.000	0.000	0.000	0.000	0.000	0.000	0.000	0.000	0.000	0.000
TRINITY_DN289995_c1_g1	0.000	0.000	0.000	0.000	0.000	0.000	2.521	0.000	1.225	0.000
TRINITY_DN289996_c0_g1	0.000	0.865	0.000	0.000	0.000	1.436	0.000	0.000	0.000	0.000
TRINITY_DN289996_c1_g1	0.000	0.000	0.000	0.000	0.000	0.000	0.000	0.000	0.000	0.000
TRINITY_DN289998_c0_g1	0.000	0.000	0.000	0.000	0.000	0.000	0.000	0.000	0.000	0.000
TRINITY_DN289998_c0_g2	0.000	0.000	0.000	0.000	0.000	0.000	0.000	0.000	0.000	0.000
TRINITY_DN289999_c0_g1	2.698	0.000	0.000	0.000	3.062	1.373	0.656	0.000	0.901	0.828
TRINITY_DN289999_c0_g2	1.297	0.000	0.000	0.000	0.000	0.000	0.000	0.000	0.642	0.000
TRINITY_DN289999_c1_g1	0.000	0.000	0.000	0.000	0.000	0.000	0.000	0.000	0.000	0.000
TRINITY_DN28999_c0_g1	5.777	5.780	5.062	7.923	3.772	5.541	4.949	5.079	2.513	6.303
TRINITY_DN28999_c0_g2	4.085	0.000	0.546	0.000	0.000	0.000	0.254	0.312	0.078	0.925
TRINITY_DN28999_c15_g1	0.000	0.000	0.000	0.000	0.000	0.000	0.000	0.000	0.900	1.476
TRINITY_DN28999_c1_g1	2.150	0.000	0.000	0.554	0.000	0.387	0.000	0.000	0.000	0.000
TRINITY_DN28999_c1_g2	0.000	0.000	0.000	0.000	0.000	0.000	0.000	0.000	0.000	0.000
TRINITY_DN28999_c2_g1	2.016	0.307	5.505	0.000	0.000	0.000	0.186	0.000	0.270	1.274
TRINITY_DN28999_c3_g1	0.000	2.221	0.000	0.000	0.000	0.000	0.000	0.000	0.393	0.000
TRINITY_DN28999_c3_g2	1.855	0.139	0.000	0.000	0.454	2.139	0.447	0.000	0.676	1.386
TRINITY_DN28999_c4_g1	0.000	1.658	2.328	2.518	5.576	7.488	6.967	6.905	2.544	3.478
TRINITY_DN28999_c5_g1	0.000	0.000	0.000	0.000	0.000	0.000	0.000	0.000	0.000	0.000
TRINITY_DN28999_c6_g1	2.016	0.000	0.000	2.974	0.000	0.000	0.000	3.478	0.000	0.000
TRINITY_DN28999_c6_g2	0.000	0.000	0.000	0.000	0.000	0.000	0.000	0.000	0.000	0.000
TRINITY_DN28999_c7_g1	0.000	0.000	0.000	0.000	0.000	0.000	0.000	0.000	0.000	0.501
TRINITY_DN2899_c0_g1	0.852	0.453	0.000	1.541	0.000	0.000	0.946	0.000	1.311	0.000
TRINITY_DN2899_c10_g1	0.416	0.000	0.000	0.000	0.855	0.000	0.000	0.000	0.000	1.690
TRINITY_DN2899_c11_g1	0.000	0.000	0.000	0.000	0.000	0.000	0.000	0.000	0.000	0.000
TRINITY_DN2899_c1_g1	4.327	2.034	2.037	3.079	5.143	1.918	5.172	1.999	7.101	5.489
TRINITY_DN2899_c1_g2	6.442	4.139	2.464	2.829	1.184	2.654	0.000	3.802	1.634	3.056
TRINITY_DN2899_c1_g3	2.727	1.131	1.542	1.454	0.155	1.335	1.196	1.488	2.129	0.809
TRINITY_DN2899_c20_g1	0.000	0.000	0.000	1.138	0.000	0.000	0.743	0.000	0.000	0.311
TRINITY_DN2899_c25_g1	2.607	1.729	3.293	4.008	3.629	1.051	1.793	2.647	2.638	2.822
TRINITY_DN2899_c27_g1	0.000	0.000	0.000	0.000	0.000	0.000	0.000	0.000	0.000	0.000
TRINITY_DN2899_c2_g1	0.427	1.142	0.994	2.769	2.008	0.484	0.000	0.000	2.128	0.622
TRINITY_DN2899_c3_g1	2.390	2.203	1.068	2.856	1.415	0.240	2.666	0.676	2.429	1.364
TRINITY_DN2899_c4_g1	0.000	0.000	0.000	0.000	0.000	0.000	0.000	0.000	0.000	0.000
TRINITY_DN2899_c7_g1	0.000	0.000	0.000	0.000	0.000	0.000	0.000	0.000	0.638	1.590
TRINITY_DN289_c0_g1	0.770	1.375	0.000	0.592	0.857	0.372	0.678	0.000	0.975	0.833
TRINITY_DN289_c0_g2	13.578	14.955	16.279	19.054	22.364	14.730	17.304	6.592	10.729	16.619
TRINITY_DN289_c0_g3	6.471	6.749	6.357	7.339	4.312	7.371	6.523	7.639	6.683	7.605
TRINITY_DN289_c0_g4	0.000	0.000	0.784	0.000	0.958	0.000	0.000	0.000	0.571	0.710
TRINITY_DN289_c10_g1	0.000	0.000	0.000	0.000	0.000	0.000	0.000	0.000	0.000	0.000
TRINITY_DN289_c1_g1	0.000	1.389	0.000	0.000	0.000	0.000	0.000	0.000	2.794	1.076
TRINITY_DN289_c2_g1	3.227	3.132	2.205	0.000	2.636	0.000	0.000	3.268	0.000	3.560
TRINITY_DN289_c7_g1	0.000	0.000	0.000	0.000	0.000	0.000	0.000	0.000	0.000	0.000
TRINITY_DN289_c9_g1	0.000	0.000	0.000	4.503	0.000	0.000	0.000	0.000	0.000	0.712
TRINITY_DN28_c0_g1	0.459	2.005	0.000	1.580	0.976	0.000	2.026	0.000	1.720	3.965
TRINITY_DN28_c0_g2	0.000	0.000	0.000	0.000	0.000	0.000	0.000	0.000	0.000	0.000
TRINITY_DN28_c0_g3	0.780	2.920	0.997	1.148	6.168	1.417	2.811	0.516	1.330	3.328
TRINITY_DN28_c11_g1	2.245	0.000	0.000	0.000	0.000	0.000	0.000	0.000	0.000	1.189
TRINITY_DN28_c12_g1	0.000	0.000	0.428	1.549	0.905	0.000	2.901	0.000	0.000	0.272
TRINITY_DN28_c12_g2	0.000	0.000	0.000	0.000	0.000	0.000	0.000	0.000	0.000	0.000
TRINITY_DN28_c130_g1	0.000	0.000	0.000	0.000	0.000	0.000	0.000	0.000	0.000	0.000
TRINITY_DN28_c13_g1	0.000	0.000	0.000	0.000	0.000	2.625	0.000	0.000	0.000	1.463
TRINITY_DN28_c141_g1	0.000	0.000	0.000	0.000	0.000	0.000	0.000	0.000	0.000	0.000
TRINITY_DN28_c1_g1	11.561	11.155	12.589	16.632	20.634	10.762	9.383	15.747	15.337	15.383
TRINITY_DN28_c20_g1	1.804	0.000	2.466	0.000	0.000	0.000	0.000	0.000	0.000	0.738
TRINITY_DN28_c214_g1	9.780	9.196	20.023	10.987	9.850	9.151	5.832	9.211	12.165	7.290
TRINITY_DN28_c23_g1	1.427	0.003	2.500	0.651	0.628	0.271	0.947	0.955	1.676	1.248
TRINITY_DN28_c280_g1	0.000	0.000	0.000	0.000	0.000	0.000	0.000	0.000	0.000	0.000
TRINITY_DN28_c283_g1	0.000	0.000	0.000	0.000	0.000	0.000	0.000	0.000	0.000	0.000
TRINITY_DN28_c28_g1	0.000	0.000	0.000	0.000	0.000	0.000	0.000	0.000	0.000	0.000
TRINITY_DN28_c299_g3	0.000	0.000	0.000	0.000	0.000	0.000	0.000	0.000	0.000	0.000
TRINITY_DN28_c29_g1	0.000	2.733	0.000	0.000	0.000	0.000	0.000	0.000	0.000	1.247
TRINITY_DN28_c32_g2	14.650	14.026	16.501	22.884	18.651	16.098	18.112	19.433	6.298	24.324
TRINITY_DN28_c353_g1	0.000	0.000	0.000	0.000	0.000	0.000	0.000	0.000	0.000	0.000
TRINITY_DN28_c381_g1	0.000	0.000	0.000	0.000	0.000	0.000	0.000	0.000	0.000	0.000
TRINITY_DN28_c387_g1	0.000	0.000	0.000	0.000	0.000	0.000	0.000	0.000	0.000	0.000
TRINITY_DN28_c3_g1	0.000	7.123	2.810	1.774	4.337	0.000	3.994	4.183	2.381	0.579
TRINITY_DN28_c3_g2	35.985	43.719	41.367	34.007	57.126	32.949	14.319	39.007	21.787	22.308
TRINITY_DN28_c42_g1	0.000	0.000	0.000	0.000	0.000	0.000	0.000	0.000	0.000	0.000
TRINITY_DN28_c490_g1	0.000	0.000	0.000	0.000	0.000	0.000	0.000	0.000	0.000	0.000
TRINITY_DN28_c4_g1	2.361	0.000	0.979	0.000	2.944	0.000	0.831	3.245	1.978	1.817
TRINITY_DN28_c52_g1	0.000	0.000	0.000	0.000	0.000	0.000	0.000	0.000	0.605	0.000
TRINITY_DN28_c576_g2	0.000	0.000	0.000	0.000	0.000	0.000	0.000	0.000	0.000	0.000
TRINITY_DN28_c59_g1	0.000	0.000	0.000	0.000	0.000	0.000	0.000	0.000	0.000	0.000
TRINITY_DN28_c5_g1	3.356	0.000	0.000	0.000	0.000	0.000	2.268	0.000	0.589	0.000
TRINITY_DN28_c602_g1	0.000	0.000	0.000	0.000	0.000	0.000	0.000	0.000	0.000	0.000
TRINITY_DN28_c65_g1	0.000	1.904	0.000	0.000	0.000	0.000	1.342	0.000	0.000	0.000
TRINITY_DN28_c737_g1	0.000	0.000	0.000	0.000	0.000	0.000	0.000	0.000	1.296	0.000
TRINITY_DN28_c756_g1	0.000	0.000	0.000	0.000	0.000	0.000	0.000	0.000	0.000	0.000
TRINITY_DN28_c778_g2	3.607	0.000	0.000	2.674	2.954	0.000	0.000	0.000	0.900	1.476
TRINITY_DN28_c787_g1	17.074	27.818	7.846	21.225	22.737	11.781	17.650	40.566	21.413	26.795
TRINITY_DN28_c7_g1	0.000	1.635	0.000	0.000	0.000	0.000	0.000	0.000	0.000	0.000
TRINITY_DN28_c81_g1	0.000	0.000	0.000	0.000	0.000	0.000	0.000	0.000	0.000	0.000
TRINITY_DN28_c874_g1	2.775	0.000	0.000	0.000	0.000	0.000	0.000	0.000	0.000	0.000
TRINITY_DN28_c875_g1	0.000	0.000	0.000	0.000	0.000	0.000	0.000	0.000	0.000	0.000
TRINITY_DN28_c878_g1	0.000	0.000	0.000	3.715	0.000	0.000	0.000	0.000	0.000	0.000
TRINITY_DN28_c880_g1	0.000	3.091	0.000	0.000	0.000	0.000	0.000	0.000	0.000	0.652
TRINITY_DN28_c886_g1	0.000	0.000	0.000	0.000	0.000	0.000	0.000	0.000	0.000	0.000
TRINITY_DN28_c892_g1	0.000	0.000	0.000	3.611	0.000	0.000	0.000	0.000	0.000	0.000
TRINITY_DN28_c895_g1	0.000	0.000	0.000	0.000	0.000	0.000	0.000	0.000	0.000	0.000
TRINITY_DN28_c8_g1	0.000	0.000	0.000	0.000	0.000	0.000	2.319	0.000	0.585	0.000
TRINITY_DN28_c910_g1	0.000	0.000	0.000	0.000	0.000	0.000	0.000	0.000	0.000	0.000
TRINITY_DN28_c921_g1	0.000	2.578	0.000	0.000	0.000	0.000	0.000	0.000	0.000	0.000
TRINITY_DN28_c925_g1	0.000	0.000	0.000	4.031	0.000	0.000	0.000	0.000	0.000	2.221
TRINITY_DN28_c929_g1	0.000	0.000	0.000	0.000	0.000	0.000	0.000	5.250	2.666	2.155
TRINITY_DN28_c930_g1	0.000	0.000	0.000	0.000	0.000	0.000	0.000	0.000	0.000	0.000
TRINITY_DN28_c93_g1	0.000	0.000	0.000	0.000	0.000	0.000	0.000	1.598	0.000	0.000
TRINITY_DN28_c9_g1	0.000	0.000	0.000	0.000	0.000	0.000	0.000	0.000	0.867	0.000
TRINITY_DN290000_c0_g2	0.000	0.000	0.000	0.000	0.000	0.000	0.000	0.000	0.000	0.301
TRINITY_DN290001_c0_g1	0.768	0.000	0.000	0.000	0.000	0.000	0.000	0.000	0.000	0.000
TRINITY_DN290002_c0_g1	0.000	0.000	0.000	0.000	0.000	0.000	0.000	0.000	0.000	0.000
TRINITY_DN290002_c1_g1	4.526	0.000	0.000	0.000	0.000	0.000	0.000	0.000	0.000	0.000
TRINITY_DN290002_c1_g2	4.002	0.000	0.000	0.000	0.000	0.000	0.000	0.000	0.000	0.815
TRINITY_DN290002_c1_g3	0.000	0.000	0.000	0.000	0.000	0.000	0.000	0.000	0.000	0.000
TRINITY_DN290002_c3_g2	1.239	0.000	0.000	0.000	0.000	0.000	0.000	0.000	0.000	0.000
TRINITY_DN290002_c4_g1	0.000	0.000	0.000	0.000	0.000	0.000	0.000	0.000	1.393	0.000
TRINITY_DN290002_c5_g1	0.000	0.000	0.000	0.000	0.000	0.000	0.000	0.000	0.000	0.000
TRINITY_DN290003_c0_g1	0.000	0.000	0.000	0.000	0.000	0.000	0.000	0.000	0.000	0.000
TRINITY_DN290004_c0_g1	0.000	0.000	0.774	0.000	0.000	0.000	0.000	0.000	0.000	0.000
TRINITY_DN290006_c0_g1	0.000	0.000	0.000	0.000	0.000	0.000	0.000	0.000	0.000	0.880
TRINITY_DN290006_c1_g1	0.000	0.000	0.000	0.000	0.000	0.000	0.000	0.000	0.000	0.000
TRINITY_DN290007_c0_g1	0.000	0.000	0.000	0.000	0.000	0.000	0.000	0.000	0.000	0.000
TRINITY_DN290007_c0_g2	0.000	0.000	0.000	0.000	0.000	0.000	0.000	0.000	0.000	0.000
TRINITY_DN290008_c0_g1	0.000	0.000	0.000	0.000	0.000	0.000	0.000	0.000	0.000	1.667
TRINITY_DN29000_c0_g1	0.000	0.000	0.000	0.000	3.140	2.757	0.000	0.000	0.000	2.344
TRINITY_DN29000_c0_g2	0.000	0.000	0.000	0.000	0.000	0.000	0.000	0.000	0.000	1.197
TRINITY_DN29000_c0_g3	0.000	0.000	0.000	0.000	0.000	0.000	0.000	0.000	0.000	0.000
TRINITY_DN29000_c0_g4	0.000	0.000	0.000	0.000	0.000	0.000	0.000	0.000	1.872	0.000
TRINITY_DN29000_c1_g1	0.000	0.000	0.000	0.000	0.000	0.000	0.000	0.000	1.113	0.000
TRINITY_DN29000_c1_g2	0.000	0.000	0.000	0.000	0.000	0.000	0.000	0.000	0.000	0.000
TRINITY_DN290010_c1_g1	0.000	0.000	0.000	0.000	0.000	0.000	0.000	0.000	0.000	0.000
TRINITY_DN290011_c0_g1	0.000	0.000	0.000	0.000	0.000	0.000	0.000	0.000	0.000	0.000
TRINITY_DN290011_c0_g2	0.000	0.000	1.020	0.000	1.240	0.000	0.000	0.000	1.109	0.617
TRINITY_DN290011_c0_g3	1.846	0.000	0.000	0.000	0.000	0.000	0.000	0.000	1.843	1.511
TRINITY_DN290011_c2_g2	0.000	0.000	0.000	0.000	0.000	0.000	0.000	0.000	0.000	0.000
TRINITY_DN290011_c4_g1	0.000	0.000	0.000	0.000	0.000	0.000	2.106	0.000	0.000	0.000
TRINITY_DN290012_c0_g1	0.000	0.000	0.000	0.000	0.000	0.000	0.000	0.000	0.000	0.000
TRINITY_DN290012_c1_g1	0.000	0.000	0.000	0.000	0.000	0.000	0.000	2.449	0.000	0.000
TRINITY_DN290013_c0_g1	0.000	0.000	0.000	0.000	0.000	0.000	0.000	0.000	0.000	0.000
TRINITY_DN290013_c2_g1	0.000	0.000	0.000	0.000	0.000	0.000	0.000	0.000	0.000	2.924
TRINITY_DN290014_c0_g1	2.035	0.000	0.000	0.000	0.000	0.000	0.000	0.000	0.000	0.000
TRINITY_DN290016_c0_g1	0.000	3.385	0.000	6.841	0.000	0.000	0.000	0.000	0.000	0.000
TRINITY_DN290017_c0_g1	0.758	0.000	0.000	0.000	0.000	0.000	0.000	0.000	0.189	0.382
TRINITY_DN290017_c1_g1	0.000	0.000	0.000	1.761	0.000	0.000	0.000	0.000	0.000	0.000
TRINITY_DN290017_c3_g1	0.000	0.388	0.309	0.000	0.000	0.000	0.000	0.000	0.000	0.281
TRINITY_DN290017_c4_g1	0.000	0.000	0.000	0.000	0.000	0.000	1.202	0.000	0.000	0.000
TRINITY_DN290018_c1_g1	0.000	0.000	0.000	0.000	0.000	0.000	0.000	0.000	0.000	0.000
TRINITY_DN290019_c1_g1	0.000	2.118	3.031	0.000	1.820	0.000	0.000	0.000	0.000	1.204
TRINITY_DN290019_c1_g3	0.000	0.000	0.000	3.304	0.000	0.000	0.000	0.000	0.000	0.000
TRINITY_DN290019_c1_g4	0.000	0.000	0.000	0.000	0.000	0.000	0.000	0.000	0.000	0.000
TRINITY_DN29001_c0_g1	1.172	0.000	0.000	0.514	1.121	1.553	1.864	1.091	2.504	1.697
TRINITY_DN29001_c0_g2	0.000	0.000	0.000	0.000	0.000	0.000	0.000	0.000	0.000	0.000
TRINITY_DN29001_c11_g1	0.000	0.000	0.000	0.000	0.000	0.000	0.000	0.000	0.000	0.000
TRINITY_DN29001_c13_g1	2.016	0.000	0.000	0.000	0.000	0.000	0.000	0.000	2.007	0.000
TRINITY_DN29001_c14_g1	0.000	0.000	0.000	0.000	0.000	0.000	0.000	0.000	0.000	0.000
TRINITY_DN29001_c1_g1	7.552	3.448	0.000	3.415	2.314	6.481	3.364	9.600	5.352	3.223
TRINITY_DN29001_c2_g1	0.000	0.000	0.000	0.000	0.000	0.000	0.000	0.000	0.000	0.000
TRINITY_DN29001_c5_g1	0.000	0.000	0.000	0.000	0.000	0.000	0.000	0.000	0.000	0.000
TRINITY_DN290021_c0_g1	0.000	0.000	0.000	1.220	0.000	0.000	0.000	0.000	0.000	1.604
TRINITY_DN290022_c0_g1	0.511	0.000	0.000	0.000	0.000	0.000	0.000	0.000	0.000	0.000
TRINITY_DN290023_c0_g1	0.000	0.000	0.000	0.000	0.000	0.000	0.000	0.000	0.000	0.000
TRINITY_DN290027_c0_g1	0.000	0.000	0.000	0.000	0.000	0.000	0.000	0.000	0.000	0.000
TRINITY_DN290028_c0_g1	0.000	0.000	0.000	0.000	0.000	0.000	0.000	0.000	0.000	0.617
TRINITY_DN290029_c0_g1	0.000	0.000	0.000	0.000	0.000	0.000	0.000	0.000	0.000	0.000
TRINITY_DN29002_c0_g2	0.000	0.000	0.000	7.806	0.000	0.000	5.382	0.000	1.333	3.232
TRINITY_DN290030_c0_g1	0.000	0.000	0.000	0.000	0.000	0.000	0.000	0.000	1.674	0.000
TRINITY_DN290030_c0_g2	0.000	0.000	0.000	0.000	0.000	0.000	0.000	0.000	0.950	0.000
TRINITY_DN290030_c0_g3	0.000	0.000	0.000	0.000	0.000	0.000	0.000	0.000	1.308	0.000
TRINITY_DN290031_c0_g1	0.000	0.000	0.000	0.000	0.000	0.000	0.000	0.000	0.000	0.000
TRINITY_DN290032_c0_g1	0.000	0.141	0.346	0.000	0.000	0.000	0.000	0.000	0.088	0.070
TRINITY_DN290032_c0_g2	0.000	0.000	3.023	0.000	0.000	0.000	0.000	0.000	0.000	0.000
TRINITY_DN290032_c1_g1	0.000	0.000	0.000	0.000	0.000	0.000	0.000	0.000	0.000	0.000
TRINITY_DN290032_c2_g1	0.000	0.000	0.000	0.000	0.000	0.000	0.000	0.000	0.000	0.000
TRINITY_DN290032_c3_g1	0.000	0.000	0.000	0.000	0.000	0.000	2.784	0.000	2.786	1.121
TRINITY_DN290032_c4_g1	0.000	0.000	0.000	0.000	0.000	0.000	0.000	0.000	0.000	0.000
TRINITY_DN290033_c0_g1	0.000	0.000	0.000	0.000	0.000	0.000	0.000	0.000	0.000	0.000
TRINITY_DN290036_c0_g1	0.000	0.000	0.214	0.000	0.000	0.000	0.142	0.000	0.242	0.065
TRINITY_DN290037_c0_g1	0.000	0.461	0.817	1.193	0.000	0.000	0.000	0.000	0.603	0.847
TRINITY_DN290037_c0_g2	1.185	0.000	4.824	3.624	6.753	0.000	4.807	0.000	0.674	1.446
TRINITY_DN290037_c0_g3	0.000	0.000	0.000	0.000	0.000	0.000	0.000	0.000	0.000	0.000
TRINITY_DN290038_c0_g1	0.334	0.286	0.897	1.018	1.666	1.461	0.000	0.684	1.000	2.713
TRINITY_DN29003_c0_g1	1.753	0.000	4.794	13.548	0.000	2.567	0.000	0.000	1.747	0.000
TRINITY_DN29003_c1_g1	0.000	0.000	0.000	0.000	0.000	0.000	0.000	0.000	0.760	1.160
TRINITY_DN290040_c0_g1	0.000	0.000	0.000	1.900	0.000	0.000	0.000	0.000	0.000	0.000
TRINITY_DN290041_c2_g1	0.000	0.000	0.000	0.000	0.000	0.000	0.000	0.000	0.000	0.000
TRINITY_DN290041_c3_g1	4.069	0.000	0.000	0.000	0.000	0.000	0.000	0.000	1.012	0.000
TRINITY_DN290042_c0_g1	0.000	0.000	0.000	0.000	0.000	0.000	0.000	0.000	0.000	0.000
TRINITY_DN290042_c2_g1	0.000	0.000	0.000	0.000	0.000	0.000	0.000	0.000	0.000	0.000
TRINITY_DN290043_c0_g1	2.126	0.000	0.000	0.000	0.000	0.000	0.000	0.000	0.000	0.000
TRINITY_DN290043_c3_g1	0.000	0.000	0.000	0.000	0.000	0.000	0.000	0.000	0.000	0.000
TRINITY_DN290044_c0_g1	0.000	1.082	0.000	0.000	0.000	0.000	0.000	0.000	0.000	0.464
TRINITY_DN290045_c0_g1	0.000	0.000	0.000	0.000	0.000	0.000	0.000	0.000	0.243	0.000
TRINITY_DN290045_c1_g1	0.000	0.000	0.000	0.000	0.000	0.000	0.000	0.000	0.000	0.000
TRINITY_DN290045_c2_g1	0.000	0.727	0.000	0.000	0.000	0.000	0.000	0.000	0.387	0.647
TRINITY_DN290046_c0_g1	0.000	0.000	0.000	0.000	0.000	0.000	0.000	0.000	0.497	0.000
TRINITY_DN290048_c0_g1	0.000	0.000	0.000	0.000	0.000	0.000	0.000	0.000	0.000	1.065
TRINITY_DN290049_c0_g1	0.000	0.000	0.000	0.000	0.000	0.000	0.000	0.000	0.000	0.000
TRINITY_DN290049_c0_g2	0.000	0.000	0.000	0.000	0.000	0.000	0.000	0.000	0.000	0.000
TRINITY_DN290049_c0_g3	0.000	0.000	0.000	0.000	3.274	0.000	0.000	0.000	0.000	0.815
TRINITY_DN290049_c0_g4	0.000	0.000	0.000	0.000	1.597	0.000	0.000	0.000	0.000	0.000
TRINITY_DN290049_c1_g1	0.000	0.000	0.000	0.000	0.000	0.000	0.000	0.000	0.000	0.000
TRINITY_DN29004_c0_g1	1.070	0.452	0.000	0.000	0.000	0.000	0.000	0.000	0.351	1.384
TRINITY_DN29004_c0_g2	0.000	0.000	0.428	0.000	1.060	0.464	0.585	0.000	0.221	0.226
TRINITY_DN29004_c0_g3	0.000	0.000	0.000	0.000	0.000	0.000	0.000	0.000	0.000	0.000
TRINITY_DN290050_c1_g1	0.000	0.000	0.000	0.000	0.000	0.000	0.000	0.000	0.000	0.000
TRINITY_DN290051_c0_g1	0.000	0.000	0.000	0.000	0.000	0.000	0.000	0.000	0.000	0.000
TRINITY_DN290052_c0_g1	0.000	0.000	0.000	0.000	0.000	3.232	0.000	0.000	0.000	0.000
TRINITY_DN290052_c1_g1	0.000	0.000	0.000	0.000	0.000	0.000	6.696	0.000	1.085	1.773
TRINITY_DN290052_c2_g1	2.263	0.000	0.000	0.000	0.000	0.000	0.000	0.000	0.000	0.000
TRINITY_DN290057_c2_g1	0.465	0.551	0.623	0.000	0.000	0.338	0.000	0.000	0.537	0.914
TRINITY_DN290057_c3_g1	0.000	0.000	0.000	0.000	0.000	0.000	0.000	0.000	0.000	0.000
TRINITY_DN290057_c5_g1	0.000	0.000	0.000	0.000	0.000	0.000	0.000	0.000	0.000	0.000
TRINITY_DN290057_c7_g1	0.000	0.000	0.000	0.000	0.000	0.000	0.000	0.000	0.000	0.000
TRINITY_DN290058_c0_g1	0.000	0.000	0.000	0.000	0.000	0.000	0.000	0.000	0.000	0.189
TRINITY_DN290058_c1_g1	0.000	0.000	0.000	0.000	0.000	0.000	0.000	0.000	0.173	0.282
TRINITY_DN290059_c0_g1	0.000	0.000	0.000	0.000	0.000	0.000	0.000	0.000	0.000	0.000
TRINITY_DN29005_c0_g1	0.746	1.004	2.724	0.566	0.000	1.746	2.171	0.206	1.710	2.143
TRINITY_DN29005_c0_g2	1.189	1.329	5.445	2.828	4.112	0.578	3.040	4.522	3.113	3.170
TRINITY_DN29005_c1_g1	0.000	0.000	0.000	0.000	0.000	0.000	0.000	0.000	0.000	0.000
TRINITY_DN29005_c1_g2	0.000	0.000	0.000	0.000	0.000	0.000	0.000	0.000	0.000	0.000
TRINITY_DN290060_c0_g1	0.224	0.000	0.000	0.000	0.183	0.318	0.385	0.298	0.085	0.089
TRINITY_DN290060_c0_g2	0.211	0.000	0.000	0.000	0.000	0.615	0.000	0.000	0.106	0.086
TRINITY_DN290060_c1_g1	0.000	0.000	0.686	0.000	0.000	0.000	0.000	0.000	0.000	0.000
TRINITY_DN290060_c2_g1	0.000	0.000	0.000	0.000	0.000	0.000	0.000	0.000	0.000	0.000
TRINITY_DN290060_c3_g1	0.000	0.000	0.000	0.000	0.000	0.000	0.000	0.000	0.943	0.000
TRINITY_DN290061_c0_g1	0.000	0.000	0.000	0.000	0.000	0.000	0.000	0.000	0.000	0.000
TRINITY_DN290061_c1_g2	0.000	0.000	0.000	0.000	0.000	0.000	0.000	0.000	0.000	0.000
TRINITY_DN290065_c0_g1	0.000	0.000	0.000	0.000	0.000	0.000	0.000	0.000	0.000	0.000
TRINITY_DN290066_c1_g1	0.000	0.000	0.000	0.000	0.000	0.000	0.000	0.000	0.000	0.000
TRINITY_DN290066_c2_g1	0.000	0.000	0.000	0.000	0.000	0.000	0.000	0.000	0.000	0.000
TRINITY_DN290066_c5_g1	0.000	0.000	0.000	0.000	0.000	0.000	0.000	0.000	0.000	0.000
TRINITY_DN290067_c0_g1	0.000	0.000	0.000	0.000	0.000	0.000	0.000	0.000	1.128	0.000
TRINITY_DN290067_c0_g2	0.000	0.000	0.000	0.000	0.000	0.000	0.000	0.000	0.000	0.000
TRINITY_DN290067_c0_g3	0.000	0.000	0.000	0.000	0.000	0.000	0.000	0.000	0.000	0.000
TRINITY_DN29006_c0_g1	1.804	0.000	0.000	0.000	0.000	0.000	0.000	0.000	1.800	0.738
TRINITY_DN29006_c10_g1	3.875	5.625	2.651	8.104	12.175	0.000	1.312	0.000	1.773	0.194
TRINITY_DN29006_c1_g1	0.000	0.000	0.000	0.000	2.689	0.000	0.000	0.000	0.000	0.673
TRINITY_DN29006_c2_g1	0.000	0.000	0.000	0.000	0.000	0.000	0.000	0.000	0.000	0.000
TRINITY_DN29006_c2_g2	0.000	0.000	0.000	0.000	0.000	0.000	0.000	0.000	0.000	0.000
TRINITY_DN29006_c2_g3	0.723	1.978	2.937	3.253	1.190	1.064	0.705	0.000	0.355	1.774
TRINITY_DN29006_c3_g1	0.000	0.000	0.000	0.000	0.000	0.000	0.000	0.000	0.000	0.000
TRINITY_DN29006_c4_g1	0.000	0.000	0.000	0.000	0.000	0.679	0.000	0.000	0.000	0.000
TRINITY_DN29006_c5_g1	0.000	0.000	0.000	0.000	0.000	0.000	0.000	0.000	0.000	1.144
TRINITY_DN29006_c7_g1	0.000	2.412	0.000	0.000	0.000	3.674	0.000	0.000	1.270	0.000
TRINITY_DN290070_c0_g1	0.639	0.000	0.000	0.000	0.000	0.000	0.000	0.000	0.235	0.000
TRINITY_DN290070_c0_g2	0.000	0.000	1.493	0.000	0.000	1.618	5.335	0.000	0.000	1.069
TRINITY_DN290070_c1_g1	0.000	2.166	0.000	0.000	0.000	0.000	0.000	0.000	0.000	0.000
TRINITY_DN290070_c4_g1	0.000	0.000	0.000	0.000	0.000	0.000	0.000	0.000	0.000	0.000
TRINITY_DN290070_c5_g1	0.000	0.000	0.000	0.000	0.000	0.000	0.000	0.000	0.356	0.000
TRINITY_DN290070_c6_g1	0.000	0.000	0.000	0.000	0.000	0.000	0.000	0.000	0.000	0.000
TRINITY_DN290070_c7_g1	0.000	0.000	0.000	0.000	0.000	0.000	0.000	0.000	0.000	0.000
TRINITY_DN290071_c0_g1	0.000	5.766	1.332	1.709	8.024	1.540	4.954	0.000	1.676	2.077
TRINITY_DN290071_c1_g1	1.353	3.941	0.000	2.010	0.000	0.000	2.942	0.000	1.338	2.144
TRINITY_DN290071_c2_g1	1.335	0.605	0.000	0.000	1.102	0.981	0.000	0.000	0.985	0.307
TRINITY_DN290071_c4_g1	2.547	0.000	0.000	0.000	4.118	0.000	0.000	0.000	1.270	0.000
TRINITY_DN290073_c0_g1	0.000	0.000	0.000	0.000	0.000	0.000	0.000	0.000	0.000	0.549
TRINITY_DN290075_c0_g1	0.000	0.000	0.000	0.000	0.000	0.000	0.000	0.000	0.000	1.000
TRINITY_DN290076_c0_g1	0.000	0.000	0.000	0.000	0.000	0.000	0.000	0.000	0.000	0.000
TRINITY_DN290076_c0_g2	0.244	0.747	0.000	0.000	0.000	0.000	0.000	0.000	0.000	0.000
TRINITY_DN290076_c1_g1	1.117	0.000	0.000	0.000	0.000	0.000	2.142	0.000	0.000	0.000
TRINITY_DN290079_c0_g1	0.000	0.000	0.000	0.000	0.000	0.000	0.000	0.000	0.000	0.899
TRINITY_DN29007_c0_g1	1.524	0.505	0.204	0.234	0.255	0.443	1.080	0.310	1.618	0.495
TRINITY_DN290081_c0_g1	0.000	0.000	0.000	0.000	0.000	0.000	0.000	0.000	0.000	0.000
TRINITY_DN290082_c0_g1	0.000	0.000	0.000	0.000	0.000	0.000	0.000	0.000	0.000	0.700
TRINITY_DN290082_c1_g1	0.000	0.000	0.000	0.000	0.000	0.000	0.000	0.000	0.450	0.000
TRINITY_DN290087_c1_g1	1.000	0.000	0.000	0.000	0.000	0.000	0.950	0.000	0.000	0.000
TRINITY_DN290087_c2_g1	0.000	0.000	0.000	0.000	0.000	0.000	0.000	0.000	0.000	0.549
TRINITY_DN290087_c3_g1	1.450	0.000	0.000	0.000	0.000	0.000	0.000	0.000	0.717	0.000
TRINITY_DN290087_c4_g1	0.000	0.000	0.000	0.000	0.000	0.730	0.000	0.000	0.000	0.000
TRINITY_DN290087_c5_g1	0.340	0.000	0.000	0.000	0.000	0.000	0.000	0.697	0.000	0.000
TRINITY_DN290088_c0_g1	0.000	0.000	0.000	0.000	0.000	0.000	3.562	0.000	0.000	0.000
TRINITY_DN290089_c0_g1	0.000	0.000	0.000	0.000	0.000	0.000	0.000	0.000	0.789	0.652
TRINITY_DN29008_c0_g1	0.000	0.232	0.000	1.237	1.721	0.000	0.000	0.000	0.266	1.289
TRINITY_DN290090_c0_g1	0.000	5.314	0.000	2.694	5.954	2.658	0.000	3.665	0.907	0.744
TRINITY_DN290091_c0_g1	0.000	0.000	0.000	0.000	0.000	0.000	0.000	0.000	0.000	0.000
TRINITY_DN290091_c0_g2	0.000	0.000	0.000	0.000	0.000	0.000	1.672	0.000	0.000	0.669
TRINITY_DN290091_c2_g1	0.000	0.000	0.000	0.000	0.000	0.000	0.000	0.000	0.000	0.000
TRINITY_DN290092_c0_g1	0.276	0.000	0.697	0.000	0.000	0.000	0.000	0.000	0.138	0.000
TRINITY_DN290092_c0_g2	0.000	0.000	0.000	0.000	0.000	0.000	0.000	0.000	0.000	0.000
TRINITY_DN290092_c0_g3	0.000	0.000	0.000	0.263	0.572	0.000	0.000	0.000	0.000	0.070
TRINITY_DN290092_c0_g4	0.000	0.000	0.094	0.000	0.967	0.858	0.000	0.000	0.288	0.000
TRINITY_DN290093_c0_g2	0.000	0.000	0.000	0.000	0.000	0.000	0.000	0.000	0.000	0.000
TRINITY_DN290093_c1_g1	0.000	0.000	0.000	0.000	0.000	0.000	0.000	0.000	0.000	0.000
TRINITY_DN290093_c2_g1	0.000	0.000	0.000	0.000	0.000	0.000	0.000	0.000	0.000	0.000
TRINITY_DN290096_c0_g1	0.000	2.802	0.000	0.000	1.372	0.000	0.000	0.000	0.000	0.343
TRINITY_DN290098_c0_g1	0.000	0.000	0.000	0.000	0.000	0.000	0.000	0.000	0.000	0.000
TRINITY_DN290099_c2_g1	0.000	0.000	0.000	0.000	0.000	0.000	0.288	0.000	0.157	0.127
TRINITY_DN29009_c0_g1	0.000	0.575	0.000	0.000	1.675	1.269	0.310	0.000	0.612	1.134
TRINITY_DN29009_c0_g3	0.000	1.917	0.000	0.000	0.000	0.000	0.000	0.000	2.961	1.619
TRINITY_DN29009_c0_g5	3.895	3.354	3.483	3.837	3.219	2.136	3.484	3.905	2.528	4.690
TRINITY_DN29009_c1_g1	0.457	0.000	0.000	0.000	0.000	0.000	0.000	0.941	0.000	0.186
TRINITY_DN29009_c2_g1	0.000	0.332	0.532	0.610	0.995	0.289	0.178	0.809	0.601	0.617
TRINITY_DN29009_c3_g1	0.000	0.000	0.000	0.000	0.000	0.000	0.000	0.000	0.000	0.000
TRINITY_DN29009_c4_g1	0.000	0.000	0.000	0.000	0.000	0.000	0.000	0.000	0.000	1.355
TRINITY_DN2900_c0_g1	1.877	1.214	0.000	1.861	4.142	2.387	1.281	0.000	0.776	0.505
TRINITY_DN2900_c12_g1	0.000	0.000	0.000	0.000	0.000	0.000	0.000	0.000	0.000	0.951
TRINITY_DN2900_c1_g1	0.000	1.935	0.000	0.000	1.818	0.165	0.000	0.700	0.000	2.191
TRINITY_DN2900_c1_g2	0.000	5.179	5.469	0.000	0.000	0.000	0.000	4.024	1.418	0.000
TRINITY_DN2900_c1_g3	0.182	0.110	0.153	0.351	0.000	0.000	0.309	0.000	0.163	0.139
TRINITY_DN2900_c20_g1	0.000	0.000	0.000	0.000	0.000	0.000	0.000	0.000	0.000	0.000
TRINITY_DN2900_c24_g1	0.000	0.000	0.000	0.000	0.000	0.000	0.000	0.000	0.000	0.000
TRINITY_DN2900_c2_g1	3.190	2.173	6.814	4.361	2.515	2.418	3.496	1.651	3.282	4.279
TRINITY_DN2900_c3_g1	0.000	5.269	0.000	0.000	0.000	0.000	1.042	0.000	4.544	4.543
TRINITY_DN2900_c4_g1	7.352	4.933	7.949	9.935	7.118	5.516	7.457	6.162	6.960	7.059
TRINITY_DN2900_c5_g1	0.000	0.000	0.000	0.000	0.000	0.000	0.000	0.000	0.000	0.000
TRINITY_DN2900_c5_g2	8.785	5.590	5.921	8.865	4.600	10.713	8.076	7.047	9.180	11.452
TRINITY_DN2900_c6_g1	0.000	0.000	0.000	0.000	3.044	0.000	0.000	0.000	0.000	0.762
TRINITY_DN2900_c6_g2	0.811	0.000	1.100	1.216	1.335	0.000	0.000	0.000	0.000	0.000
TRINITY_DN2900_c6_g3	2.340	0.000	0.000	0.000	0.000	0.000	0.000	0.000	0.000	0.000
TRINITY_DN2900_c7_g1	0.000	0.000	0.980	0.000	1.809	0.000	0.000	0.000	0.000	1.329
TRINITY_DN2900_c8_g1	0.000	1.014	0.000	0.000	0.000	0.000	0.000	0.000	0.000	0.000
TRINITY_DN2900_c9_g1	0.000	0.000	0.000	0.000	0.000	0.000	0.000	0.000	0.000	0.000
TRINITY_DN290101_c0_g1	0.000	0.000	0.000	0.000	0.000	0.000	0.000	0.000	0.000	0.000
TRINITY_DN290102_c0_g1	0.000	1.446	0.000	0.000	0.000	2.194	0.000	0.000	0.000	0.610
TRINITY_DN290102_c0_g2	0.000	0.000	0.000	0.000	0.000	0.000	0.000	0.000	0.000	0.829
TRINITY_DN290102_c2_g1	0.000	0.000	0.000	0.000	0.000	0.000	0.000	0.000	0.795	0.656
TRINITY_DN290103_c0_g1	0.000	0.000	0.000	0.000	0.000	0.000	0.000	0.000	0.000	0.000
TRINITY_DN290104_c0_g1	0.000	0.000	0.000	0.000	0.000	0.000	0.000	0.000	0.000	0.000
TRINITY_DN290105_c0_g1	0.000	0.000	0.000	0.000	0.000	0.000	0.000	0.000	0.000	0.000
TRINITY_DN290105_c1_g1	0.000	0.000	0.000	0.000	0.000	0.000	0.000	0.000	0.000	0.000
TRINITY_DN290106_c0_g1	0.000	0.000	0.000	0.000	0.000	0.000	0.000	0.000	0.000	0.000
TRINITY_DN290106_c1_g1	0.000	0.000	0.000	0.000	0.000	0.000	0.000	0.000	0.000	0.738
TRINITY_DN290106_c3_g1	0.000	1.357	1.911	2.073	2.292	0.000	1.423	5.709	1.380	0.573
TRINITY_DN290107_c0_g1	0.000	0.000	0.000	0.000	3.678	0.000	0.000	0.000	0.000	0.000
TRINITY_DN290109_c0_g1	0.000	0.000	0.000	0.000	0.000	0.000	0.000	0.000	0.000	0.000
TRINITY_DN29010_c0_g1	0.000	0.000	0.000	0.000	0.000	0.000	0.000	0.000	0.382	1.712
TRINITY_DN29010_c0_g2	0.000	0.000	0.000	0.000	0.000	0.000	0.000	0.000	0.000	0.000
TRINITY_DN29010_c0_g3	0.000	0.000	0.000	0.000	0.000	0.000	0.000	0.000	0.000	0.000
TRINITY_DN29010_c3_g1	0.000	0.000	0.000	0.000	0.000	0.000	0.000	0.000	0.000	0.000
TRINITY_DN290110_c0_g1	0.000	2.986	0.000	0.000	0.000	0.000	3.140	0.000	0.000	0.629
TRINITY_DN290112_c0_g1	0.000	0.000	0.000	0.000	0.000	0.000	0.000	0.000	0.000	0.211
TRINITY_DN290113_c0_g1	0.000	0.000	0.000	0.000	4.191	0.000	0.000	0.000	0.000	0.000
TRINITY_DN290113_c1_g1	0.000	0.000	0.000	0.000	0.000	0.000	1.318	0.000	0.642	0.533
TRINITY_DN290114_c0_g1	0.597	0.000	0.316	0.000	0.000	0.000	0.000	0.000	0.075	0.303
TRINITY_DN290114_c0_g2	0.000	0.000	1.313	0.000	0.000	0.000	0.000	0.000	0.000	0.000
TRINITY_DN290114_c1_g1	0.000	0.000	0.000	0.000	0.000	0.000	0.000	0.000	0.000	0.539
TRINITY_DN290115_c0_g1	0.000	0.000	0.000	0.000	0.000	0.000	0.000	0.000	2.421	0.000
TRINITY_DN290115_c1_g1	0.000	1.019	0.000	0.000	0.000	0.000	1.072	0.000	1.053	0.000
TRINITY_DN290115_c2_g1	0.000	0.000	0.000	0.000	0.000	0.000	0.000	0.000	0.000	1.850
TRINITY_DN290116_c0_g1	0.000	0.000	0.000	0.000	0.000	0.000	0.000	0.000	0.000	0.000
TRINITY_DN290117_c0_g2	0.000	0.000	0.000	0.000	2.355	2.105	0.000	0.000	1.404	0.585
TRINITY_DN290117_c1_g1	0.000	0.000	0.000	0.000	1.186	0.000	0.000	0.000	2.121	0.295
TRINITY_DN290117_c2_g1	0.000	0.000	0.000	0.000	0.000	0.431	0.000	0.000	1.617	0.000
TRINITY_DN290119_c0_g1	0.000	0.000	0.000	0.000	0.000	0.000	0.000	0.000	0.000	0.000
TRINITY_DN290119_c0_g2	0.788	0.000	0.000	0.000	0.000	2.329	0.000	0.000	0.387	0.000
TRINITY_DN290119_c1_g1	0.000	2.781	0.000	0.000	0.000	0.000	0.000	0.000	0.000	0.000
TRINITY_DN290119_c2_g1	0.000	0.000	0.000	0.000	0.000	1.284	0.000	1.796	0.000	0.000
TRINITY_DN290119_c3_g1	0.000	0.000	0.000	0.000	0.000	0.000	0.000	0.000	0.000	0.766
TRINITY_DN29011_c0_g2	8.762	8.076	8.138	7.315	10.721	3.310	11.054	1.406	9.979	17.055
TRINITY_DN29011_c10_g1	0.000	0.000	0.000	1.173	0.000	1.689	0.000	0.000	0.192	0.000
TRINITY_DN29011_c16_g1	0.000	0.000	0.000	0.000	0.000	0.000	0.000	0.000	0.000	0.000
TRINITY_DN29011_c18_g1	0.000	0.000	0.000	0.000	0.000	0.000	0.000	0.000	0.000	0.000
TRINITY_DN29011_c1_g1	0.000	0.789	0.000	0.641	0.000	0.000	2.423	0.000	0.198	0.483
TRINITY_DN29011_c1_g2	0.000	0.000	0.000	0.000	0.000	0.000	0.000	0.000	0.000	0.000
TRINITY_DN29011_c1_g3	0.000	0.000	4.794	0.000	8.595	0.000	0.000	3.547	0.000	0.000
TRINITY_DN29011_c2_g2	0.000	3.146	0.000	3.366	0.000	0.000	1.102	0.000	0.000	0.899
TRINITY_DN29011_c2_g3	5.807	0.708	5.990	0.000	2.478	2.686	1.979	0.000	7.007	6.608
TRINITY_DN29011_c2_g4	0.000	0.000	0.000	0.000	0.000	0.000	0.000	0.000	0.000	0.000
TRINITY_DN29011_c8_g1	0.000	0.000	0.000	0.000	0.000	0.000	0.000	0.000	0.000	0.000
TRINITY_DN29011_c9_g1	0.000	0.000	0.000	0.000	0.000	0.000	0.000	0.000	0.000	0.000
TRINITY_DN290120_c0_g1	0.000	0.000	0.000	0.000	0.000	0.000	0.000	0.000	0.000	0.000
TRINITY_DN290120_c1_g1	0.286	0.000	0.192	0.220	0.000	0.000	0.253	0.582	0.217	0.058
TRINITY_DN290120_c1_g2	0.000	0.000	0.000	0.000	0.000	0.000	0.000	0.000	0.000	0.000
TRINITY_DN290120_c3_g1	0.130	0.000	0.520	0.000	0.217	0.188	0.000	0.000	0.197	0.421
TRINITY_DN290120_c4_g1	0.000	0.000	0.000	0.000	0.000	0.000	0.000	0.000	0.370	0.000
TRINITY_DN290121_c1_g1	0.000	0.000	0.000	0.000	0.000	0.000	0.000	0.000	0.000	0.000
TRINITY_DN290123_c0_g1	0.000	0.000	0.000	0.788	0.000	0.000	0.000	0.000	0.000	0.000
TRINITY_DN290123_c0_g2	0.000	0.730	0.000	0.000	0.766	0.000	0.505	1.095	0.524	0.649
TRINITY_DN290124_c0_g1	0.000	0.000	0.000	0.000	0.000	0.000	0.000	0.000	0.000	0.347
TRINITY_DN290124_c1_g1	2.642	0.000	0.000	0.000	0.000	0.000	0.000	0.000	0.000	1.069
TRINITY_DN290128_c0_g1	0.000	0.000	0.000	0.000	0.000	0.000	0.000	0.000	0.000	0.000
TRINITY_DN290129_c0_g1	0.244	0.206	0.654	0.000	0.000	0.000	0.221	0.000	0.000	0.496
TRINITY_DN29012_c0_g1	0.000	0.000	0.000	0.000	0.000	0.000	0.000	0.000	0.000	0.000
TRINITY_DN29012_c2_g1	1.075	0.000	0.000	0.000	0.000	2.438	0.000	0.000	0.529	0.000
TRINITY_DN290130_c0_g1	0.000	1.692	0.000	0.000	0.000	0.000	0.000	3.362	0.000	0.000
TRINITY_DN290130_c0_g2	0.000	0.000	0.000	0.000	0.000	2.698	0.000	0.000	0.000	0.000
TRINITY_DN290130_c1_g1	0.000	1.486	0.000	0.000	0.000	0.000	0.000	1.148	0.000	0.227
TRINITY_DN290130_c2_g1	0.000	0.000	0.000	0.000	1.071	0.000	0.000	0.000	0.000	0.000
TRINITY_DN290130_c3_g1	0.000	0.000	0.000	2.998	0.000	0.000	0.000	0.000	1.012	0.000
TRINITY_DN290130_c4_g1	0.000	0.000	0.000	0.000	0.000	0.000	0.000	0.000	0.000	0.000
TRINITY_DN290130_c6_g1	0.130	0.331	0.000	0.399	0.000	0.000	0.352	0.263	0.000	0.316
TRINITY_DN290130_c7_g1	0.000	0.000	0.000	0.000	0.000	0.000	0.000	0.000	0.000	0.000
TRINITY_DN290130_c8_g1	0.000	0.000	0.000	0.000	0.000	0.000	1.992	0.000	0.000	0.000
TRINITY_DN290132_c0_g1	0.000	0.000	0.000	0.000	0.000	0.000	0.000	0.000	0.000	0.000
TRINITY_DN290133_c1_g1	1.832	0.000	0.000	0.000	0.000	0.000	0.000	0.000	1.828	1.500
TRINITY_DN290134_c0_g2	0.000	0.000	0.000	0.000	0.000	0.000	0.000	0.000	0.000	0.207
TRINITY_DN290134_c1_g1	0.000	0.000	0.000	0.000	0.000	0.000	0.000	0.000	0.000	0.212
TRINITY_DN290134_c2_g1	0.000	0.000	0.000	0.000	0.000	1.849	1.220	1.305	0.000	0.000
TRINITY_DN290134_c2_g2	0.487	0.000	0.000	0.000	0.000	0.000	0.000	0.000	0.000	0.000
TRINITY_DN290134_c3_g1	0.182	0.908	1.460	0.279	0.303	0.264	0.324	1.109	0.459	1.180
TRINITY_DN290135_c0_g1	0.000	0.000	0.000	0.000	0.000	0.000	0.000	1.788	0.000	0.000
TRINITY_DN290136_c0_g1	0.000	0.000	0.000	0.000	0.000	0.000	0.000	3.182	0.000	0.642
TRINITY_DN290136_c1_g1	0.000	3.995	0.000	0.000	3.376	0.000	0.000	0.000	0.000	0.843
TRINITY_DN290137_c0_g1	0.000	0.000	0.000	0.000	0.789	0.000	0.000	0.000	0.236	0.194
TRINITY_DN290137_c1_g1	0.000	0.000	0.000	0.000	0.000	0.000	0.000	0.000	0.000	0.000
TRINITY_DN290138_c2_g1	0.789	2.084	0.000	3.698	2.411	0.643	0.804	2.192	1.999	0.377
TRINITY_DN290139_c0_g1	0.000	0.000	0.000	0.000	0.000	0.000	0.000	0.000	0.000	0.000
TRINITY_DN29013_c0_g1	0.853	0.410	0.000	0.000	2.227	3.365	0.628	1.827	0.370	0.314
TRINITY_DN29013_c0_g2	0.655	0.253	1.227	0.000	0.000	0.000	0.253	0.000	0.472	2.018
TRINITY_DN29013_c0_g3	0.000	0.000	0.000	0.000	0.000	0.000	0.000	0.000	0.000	0.000
TRINITY_DN29013_c1_g1	0.000	0.000	0.000	0.000	0.000	0.000	0.000	0.000	0.000	0.000
TRINITY_DN29013_c2_g1	7.238	5.588	10.236	7.397	4.811	6.324	8.177	6.244	7.648	6.849
TRINITY_DN29013_c5_g1	0.000	0.000	0.000	0.000	0.000	0.000	0.000	0.000	0.000	0.000
TRINITY_DN290140_c0_g1	0.000	2.492	0.000	0.000	0.000	0.000	0.000	0.000	0.000	0.000
TRINITY_DN290141_c0_g1	1.283	0.000	1.756	0.000	0.000	0.000	2.606	0.000	1.269	0.527
TRINITY_DN290141_c1_g1	0.000	0.000	2.397	0.000	0.000	0.000	0.000	0.000	0.000	0.000
TRINITY_DN290141_c1_g2	0.000	0.000	1.404	0.000	0.000	0.000	0.000	0.000	0.000	0.000
TRINITY_DN290141_c3_g1	0.000	0.000	0.000	0.000	0.000	0.000	0.000	0.000	0.000	0.000
TRINITY_DN290142_c0_g2	0.000	0.000	0.000	0.000	0.000	0.000	0.000	0.000	0.000	0.000
TRINITY_DN290142_c1_g1	0.000	0.000	0.000	0.000	0.000	0.000	0.000	0.000	1.813	0.000
TRINITY_DN290142_c1_g2	0.000	0.000	0.000	1.474	0.000	0.000	0.000	0.000	0.000	0.000
TRINITY_DN290142_c2_g1	0.000	0.000	0.000	3.250	0.000	0.000	0.000	0.000	0.000	0.000
TRINITY_DN290142_c2_g2	2.669	0.000	0.000	0.000	0.000	3.836	0.000	0.000	0.000	0.000
TRINITY_DN290142_c3_g1	0.000	0.000	0.000	0.000	0.000	0.000	0.504	0.000	0.000	1.687
TRINITY_DN290143_c0_g1	0.000	0.000	0.000	0.000	0.000	0.000	2.431	0.000	1.192	2.886
TRINITY_DN290143_c0_g3	0.000	0.000	0.000	0.000	0.860	0.000	0.000	0.000	0.308	0.212
TRINITY_DN290143_c0_g4	0.000	0.936	0.000	2.969	0.000	0.000	0.000	0.000	0.000	0.000
TRINITY_DN290143_c2_g1	0.000	0.000	0.000	0.000	0.000	0.000	0.000	0.000	0.000	0.000
TRINITY_DN290143_c4_g1	0.000	0.000	0.000	2.352	0.000	0.000	0.000	0.000	0.000	0.000
TRINITY_DN290143_c5_g1	0.000	0.000	0.000	0.000	0.000	0.000	0.000	0.000	0.000	0.512
TRINITY_DN290143_c6_g1	0.000	0.000	0.000	0.000	0.000	0.000	0.000	0.000	0.000	0.000
TRINITY_DN290144_c0_g2	3.168	3.677	3.107	2.545	2.761	2.827	3.205	1.974	3.930	4.141
TRINITY_DN290144_c1_g4	0.000	0.000	0.000	0.000	0.000	0.000	0.000	0.000	0.000	0.000
TRINITY_DN290144_c4_g1	0.000	0.000	3.686	0.000	0.000	0.000	0.000	0.000	1.348	1.089
TRINITY_DN290148_c0_g1	2.089	0.000	0.000	0.000	0.000	0.000	0.000	0.000	0.000	0.000
TRINITY_DN290148_c0_g2	0.000	0.000	0.000	0.000	0.000	0.000	0.000	0.000	0.000	0.000
TRINITY_DN29014_c0_g1	0.000	0.000	0.000	0.000	1.413	0.861	0.000	0.000	0.834	0.719
TRINITY_DN29014_c0_g4	0.797	0.000	0.000	0.000	0.000	0.000	0.000	0.000	0.000	2.673
TRINITY_DN29014_c0_g5	1.798	0.842	0.000	0.000	0.000	2.673	0.000	0.000	0.000	2.097
TRINITY_DN29014_c0_g6	0.000	0.000	0.000	0.000	0.000	0.000	0.000	0.000	0.800	0.000
TRINITY_DN29014_c0_g7	0.000	0.000	0.000	0.000	0.000	0.000	0.000	0.000	0.000	1.832
TRINITY_DN29014_c0_g8	0.000	0.000	0.000	0.000	0.491	0.000	0.000	0.000	0.148	0.838
TRINITY_DN29014_c11_g1	0.000	0.000	0.000	0.000	0.000	0.000	0.000	0.000	0.000	0.000
TRINITY_DN29014_c12_g1	0.000	0.000	0.000	0.000	0.000	0.000	0.000	0.000	0.000	0.000
TRINITY_DN29014_c1_g1	0.000	0.000	0.000	0.000	0.000	0.000	0.000	0.000	0.000	0.000
TRINITY_DN29014_c2_g1	0.000	1.613	0.000	0.000	0.000	0.000	0.000	0.000	0.201	0.551
TRINITY_DN29014_c3_g1	4.679	2.878	0.000	10.835	6.648	0.000	3.445	0.000	1.668	1.763
TRINITY_DN29014_c8_g1	6.204	3.069	7.140	0.000	3.827	6.958	7.855	3.727	2.633	10.217
TRINITY_DN290150_c0_g3	0.000	0.000	0.000	0.000	0.000	0.000	0.000	0.000	0.000	1.040
TRINITY_DN290150_c1_g1	0.000	0.000	0.000	0.000	0.000	0.000	0.000	0.000	0.000	0.000
TRINITY_DN290152_c1_g1	0.000	0.000	2.413	0.000	0.000	0.000	0.000	0.000	0.000	0.000
TRINITY_DN290155_c0_g1	0.000	0.000	0.000	0.000	0.000	0.000	0.000	0.000	0.000	0.000
TRINITY_DN290156_c0_g1	0.000	0.000	0.000	0.000	0.000	0.000	0.000	0.000	0.000	0.000
TRINITY_DN290158_c0_g1	0.000	0.000	0.000	0.000	0.000	0.000	0.000	0.000	0.756	0.000
TRINITY_DN290158_c0_g2	0.000	0.000	0.000	0.000	0.000	0.000	0.000	0.000	0.000	0.000
TRINITY_DN290158_c4_g1	0.000	1.948	0.000	0.000	0.000	0.000	0.000	0.000	0.000	2.466
TRINITY_DN290158_c6_g1	0.000	0.000	0.000	0.000	0.000	0.000	0.000	0.000	0.000	0.000
TRINITY_DN290159_c0_g1	0.000	1.964	0.000	0.000	0.000	2.957	0.000	0.000	0.000	0.829
TRINITY_DN29015_c0_g1	0.000	0.000	0.000	0.000	0.000	0.000	0.000	0.000	0.000	0.000
TRINITY_DN29015_c0_g2	0.000	0.855	0.000	0.000	1.501	0.000	1.813	3.787	0.929	1.499
TRINITY_DN29015_c1_g1	0.000	0.000	0.000	0.000	0.000	0.000	0.000	0.000	0.778	0.000
TRINITY_DN290161_c1_g1	0.000	0.000	0.000	0.000	0.000	0.000	0.000	0.000	0.000	0.887
TRINITY_DN290162_c0_g1	0.000	1.297	0.000	0.000	4.390	1.978	0.000	0.000	0.000	1.098
TRINITY_DN290162_c0_g2	0.000	0.000	0.000	0.000	1.582	0.000	0.000	0.000	1.472	0.000
TRINITY_DN290162_c0_g3	0.000	0.000	0.000	0.000	1.810	0.000	0.000	0.000	0.000	0.452
TRINITY_DN290163_c0_g2	0.000	0.000	0.000	0.000	0.000	0.000	0.000	0.000	0.000	0.000
TRINITY_DN290163_c0_g3	0.000	3.834	0.000	0.000	1.604	4.378	0.000	0.000	1.440	0.000
TRINITY_DN290163_c0_g4	0.000	0.000	0.000	0.000	0.000	0.123	0.000	0.000	1.023	0.829
TRINITY_DN290163_c0_g5	0.000	1.180	0.000	0.000	0.000	0.000	0.000	0.000	0.000	0.649
TRINITY_DN290164_c1_g1	2.297	0.000	0.000	0.000	0.000	0.000	0.000	0.000	0.000	0.934
TRINITY_DN290165_c0_g1	0.000	3.444	0.000	0.000	0.000	0.000	0.528	0.000	0.000	0.000
TRINITY_DN290166_c0_g1	0.000	0.000	0.000	0.000	0.000	0.000	0.000	1.345	0.320	0.531
TRINITY_DN290166_c1_g1	0.000	0.564	0.000	0.000	0.000	0.000	0.000	0.000	0.000	0.000
TRINITY_DN290168_c0_g1	0.000	0.000	0.000	0.000	0.000	0.000	0.000	0.000	0.000	0.214
TRINITY_DN290169_c0_g1	0.000	0.000	0.000	0.000	0.000	0.000	0.000	0.000	0.756	0.626
TRINITY_DN290169_c1_g1	0.000	0.000	0.000	0.000	0.000	0.000	0.000	0.000	0.000	1.040
TRINITY_DN29016_c0_g1	1.116	0.000	4.211	0.000	0.000	0.000	0.000	0.000	1.127	2.439
TRINITY_DN29016_c5_g1	0.830	0.000	0.000	0.000	0.000	0.000	0.000	0.000	0.000	0.000
TRINITY_DN29016_c6_g1	0.000	0.000	0.000	0.000	0.000	5.058	0.000	0.000	0.000	1.411
TRINITY_DN290170_c0_g1	0.427	0.000	0.000	0.000	0.000	0.000	0.000	0.000	0.000	0.347
TRINITY_DN290171_c0_g1	0.000	0.000	0.000	0.000	0.000	0.000	0.000	0.000	0.000	0.000
TRINITY_DN290171_c1_g1	0.000	0.000	0.000	0.000	0.000	0.000	0.000	0.000	0.000	0.000
TRINITY_DN290171_c2_g2	0.000	0.000	0.000	0.000	0.000	0.000	0.000	0.000	0.000	0.000
TRINITY_DN290171_c3_g1	0.579	0.000	0.000	0.000	1.916	0.000	0.000	0.000	0.571	0.237
TRINITY_DN290171_c5_g1	0.000	0.000	0.000	0.000	1.590	0.000	0.963	0.000	0.000	0.000
TRINITY_DN290171_c6_g1	0.500	0.441	0.000	0.000	0.000	0.000	0.475	0.000	0.247	0.204
TRINITY_DN290172_c0_g1	0.000	0.000	0.000	0.000	0.000	0.000	0.000	0.000	0.000	0.000
TRINITY_DN290173_c0_g1	0.000	0.000	0.000	0.000	0.000	0.000	0.000	0.000	0.000	0.000
TRINITY_DN290173_c1_g1	0.000	0.472	0.000	0.000	0.000	0.000	0.000	0.000	0.000	0.000
TRINITY_DN290175_c1_g1	0.000	0.000	0.000	0.000	0.000	0.000	0.546	0.000	0.146	0.118
TRINITY_DN290175_c1_g2	0.000	0.992	0.000	0.000	0.000	0.000	0.000	0.000	0.325	0.000
TRINITY_DN290175_c1_g4	0.000	2.236	0.000	0.000	0.000	0.000	2.391	0.000	0.000	0.000
TRINITY_DN290177_c0_g1	0.000	0.000	0.000	0.000	0.000	0.000	0.000	0.000	0.000	0.000
TRINITY_DN290177_c0_g2	0.000	0.000	0.000	0.000	0.000	0.000	0.000	0.000	0.210	0.172
TRINITY_DN290177_c2_g1	0.000	0.000	0.000	0.000	0.000	0.000	0.000	0.000	0.000	0.432
TRINITY_DN290179_c0_g1	0.000	0.000	0.000	0.000	0.000	0.000	0.000	0.000	0.000	0.000
TRINITY_DN290179_c1_g1	0.000	0.000	0.000	0.000	0.000	0.000	0.000	0.000	0.000	0.000
TRINITY_DN29017_c0_g1	0.567	0.306	1.658	0.000	1.285	3.485	0.000	2.094	4.336	2.965
TRINITY_DN29017_c0_g2	5.480	8.956	7.391	4.194	3.554	22.560	4.536	13.655	13.900	25.633
TRINITY_DN290184_c0_g1	0.000	0.000	0.000	0.000	0.000	0.000	0.000	0.000	1.056	0.000
TRINITY_DN290184_c0_g2	0.000	0.000	0.000	0.000	0.000	0.000	0.000	0.000	0.000	0.000
TRINITY_DN290184_c0_g3	0.000	0.185	0.000	0.338	0.000	0.000	0.000	0.000	0.000	0.089
TRINITY_DN290185_c0_g1	0.000	1.622	0.000	7.389	0.000	2.446	0.000	3.384	2.491	0.610
TRINITY_DN290185_c1_g1	0.000	0.000	0.000	0.000	2.515	0.000	0.000	0.000	1.523	0.630
TRINITY_DN290185_c2_g1	0.000	3.132	0.000	0.000	0.000	2.367	0.000	0.000	0.000	0.000
TRINITY_DN290185_c3_g1	0.000	0.000	0.000	0.000	0.000	0.000	0.000	0.000	0.000	0.000
TRINITY_DN290186_c0_g1	0.000	0.000	0.000	0.000	0.000	0.000	0.000	0.000	0.000	0.000
TRINITY_DN290186_c2_g1	0.000	2.217	0.000	0.000	0.000	0.000	0.000	0.000	1.136	0.942
TRINITY_DN290186_c4_g1	0.000	1.485	0.000	0.000	0.000	0.000	0.000	0.000	0.000	2.504
TRINITY_DN290186_c5_g1	0.000	0.000	0.000	0.000	0.000	0.000	0.000	2.237	0.000	0.000
TRINITY_DN290189_c0_g1	0.000	0.000	0.000	0.000	0.000	0.000	0.000	0.000	0.517	0.859
TRINITY_DN29018_c0_g1	0.000	0.000	0.000	0.000	0.000	0.000	0.000	0.000	0.000	0.000
TRINITY_DN29018_c0_g3	0.000	1.744	0.000	0.000	0.000	0.000	0.000	0.000	0.000	0.000
TRINITY_DN29018_c11_g5	0.000	0.000	0.000	0.000	0.000	0.000	0.000	0.000	0.000	0.000
TRINITY_DN29018_c14_g1	0.000	2.490	0.000	0.000	0.000	0.000	0.000	0.000	0.000	2.137
TRINITY_DN29018_c15_g1	0.000	0.000	0.000	0.000	0.000	0.000	0.000	0.000	0.000	0.000
TRINITY_DN29018_c16_g1	0.000	0.000	0.000	0.000	0.000	0.000	0.000	0.000	1.348	0.000
TRINITY_DN29018_c1_g1	0.000	0.000	1.515	0.000	0.000	0.000	1.115	0.000	0.000	0.000
TRINITY_DN29018_c1_g2	0.000	0.000	6.957	3.619	0.000	3.674	0.000	0.000	0.000	2.346
TRINITY_DN29018_c1_g3	0.817	1.513	0.000	1.225	1.345	2.418	0.000	1.694	1.204	1.006
TRINITY_DN29018_c1_g5	0.000	0.408	0.000	0.000	0.000	0.238	0.000	0.333	0.000	0.067
TRINITY_DN29018_c3_g1	0.000	0.756	0.000	0.000	0.000	0.634	0.000	0.000	0.000	0.000
TRINITY_DN29018_c4_g1	0.000	0.000	0.000	0.000	0.000	0.000	0.000	0.000	0.000	0.000
TRINITY_DN29018_c5_g1	0.000	1.019	0.000	0.000	0.000	0.000	0.000	0.000	0.000	0.630
TRINITY_DN290190_c1_g1	0.000	0.000	2.205	0.000	0.000	0.000	0.000	0.000	0.000	0.000
TRINITY_DN290191_c0_g1	0.000	0.000	0.000	0.000	0.000	0.000	0.000	0.000	0.000	0.000
TRINITY_DN290193_c1_g1	0.000	0.000	0.000	0.000	0.000	0.000	0.000	0.000	0.000	0.000
TRINITY_DN290193_c2_g1	0.000	0.000	0.000	0.000	0.000	0.000	0.000	0.000	0.000	0.000
TRINITY_DN290194_c0_g1	0.000	0.000	0.000	0.000	0.000	0.000	0.000	0.000	0.000	0.000
TRINITY_DN290194_c1_g1	0.000	0.000	0.000	0.000	1.401	0.000	0.000	0.000	0.000	0.000
TRINITY_DN290195_c0_g1	0.000	0.000	0.000	0.000	1.437	0.000	0.000	0.000	0.000	0.552
TRINITY_DN290196_c0_g3	0.000	0.000	0.000	0.000	0.000	0.000	1.260	0.000	0.000	0.351
TRINITY_DN290196_c0_g4	0.000	0.000	0.000	0.000	0.000	0.000	0.000	0.000	0.000	0.000
TRINITY_DN290196_c1_g1	0.000	0.000	0.000	0.000	0.000	0.000	0.000	0.000	0.000	0.000
TRINITY_DN290197_c0_g1	1.371	0.000	0.000	0.000	0.000	0.000	0.000	0.000	0.000	1.125
TRINITY_DN290197_c1_g1	0.373	0.000	0.000	1.702	0.000	0.000	0.000	0.000	0.000	0.000
TRINITY_DN290197_c3_g1	0.609	0.000	0.000	0.000	0.000	0.000	0.000	0.000	0.000	0.996
TRINITY_DN290197_c4_g1	0.000	0.000	0.000	0.000	3.658	0.000	0.000	0.000	0.000	0.000
TRINITY_DN290197_c5_g1	0.000	0.000	0.000	0.000	0.000	0.000	0.000	0.000	0.000	0.732
TRINITY_DN290198_c0_g1	0.000	0.000	0.000	0.000	0.000	0.000	1.246	0.000	1.211	0.503
TRINITY_DN290199_c0_g1	0.000	0.000	0.000	0.000	0.000	0.000	0.000	0.000	0.000	0.000
TRINITY_DN29019_c0_g1	10.775	11.089	10.118	7.500	8.738	9.457	11.550	6.605	10.746	8.924
TRINITY_DN29019_c1_g1	594.629	509.375	574.416	634.816	329.926	843.973	426.467	587.312	1027.206	400.201
TRINITY_DN29019_c2_g1	0.989	0.170	0.000	1.562	0.000	0.000	0.000	0.000	0.165	0.282
TRINITY_DN2901_c0_g1	75.313	92.897	48.459	59.533	61.251	80.281	78.533	62.309	63.494	75.514
TRINITY_DN2901_c0_g2	54.481	58.878	33.708	34.568	65.922	52.751	56.000	72.327	53.594	59.211
TRINITY_DN2901_c0_g3	24.147	30.775	21.773	16.582	20.407	25.726	30.142	21.732	25.148	29.158
TRINITY_DN2901_c0_g4	0.164	0.258	0.524	0.251	0.224	0.575	0.921	0.000	0.200	0.313
TRINITY_DN2901_c10_g1	0.000	0.000	0.000	0.000	0.000	0.000	0.000	0.000	0.000	0.000
TRINITY_DN2901_c11_g1	0.000	0.000	0.000	0.000	0.000	0.000	0.000	0.000	0.000	0.000
TRINITY_DN2901_c14_g1	0.000	0.000	0.000	0.000	0.000	0.000	0.000	0.000	0.000	0.000
TRINITY_DN2901_c1_g1	66.425	66.028	52.528	66.708	38.880	59.328	49.258	62.800	62.333	149.441
TRINITY_DN2901_c2_g1	0.000	0.136	0.404	0.483	0.000	0.597	0.149	1.284	0.124	0.250
TRINITY_DN2901_c3_g1	0.000	1.119	0.000	0.000	0.000	0.000	0.000	0.000	0.000	0.000
TRINITY_DN2901_c4_g1	0.377	0.325	0.506	0.000	0.000	0.000	1.400	0.773	0.000	0.459
TRINITY_DN2901_c8_g1	0.000	0.000	0.000	0.000	0.000	2.641	0.000	0.000	0.900	0.000
TRINITY_DN290201_c0_g2	0.000	0.000	0.000	0.000	0.000	0.000	0.000	0.000	0.000	0.252
TRINITY_DN290202_c0_g1	0.000	0.000	0.000	0.000	0.902	0.000	0.000	0.000	0.000	0.506
TRINITY_DN290203_c0_g2	0.000	0.000	0.000	0.000	0.000	0.000	0.000	0.000	0.000	0.975
TRINITY_DN290205_c0_g1	0.000	0.000	0.000	0.000	0.000	0.000	0.000	0.000	0.567	0.943
TRINITY_DN290205_c0_g2	0.000	0.000	0.000	2.184	0.000	0.000	0.000	1.507	0.000	0.000
TRINITY_DN290205_c2_g1	0.000	0.000	0.000	0.000	0.000	0.000	0.000	0.000	0.000	0.000
TRINITY_DN290205_c3_g1	0.420	0.000	0.000	0.000	0.000	0.000	0.393	0.000	0.000	0.000
TRINITY_DN290208_c0_g1	0.000	0.034	1.075	0.493	0.000	0.000	0.000	0.000	0.246	0.587
TRINITY_DN290208_c1_g1	0.000	0.000	0.000	0.000	0.000	0.000	0.000	0.000	0.000	0.000
TRINITY_DN290209_c0_g1	0.000	0.000	0.000	0.000	0.000	0.000	0.000	0.000	0.000	0.000
TRINITY_DN290209_c3_g1	0.936	0.000	0.000	0.000	0.000	0.000	0.000	1.942	0.000	0.000
TRINITY_DN29020_c0_g1	0.000	1.404	0.000	0.020	0.000	0.036	0.195	1.159	0.244	0.000
TRINITY_DN29020_c0_g3	0.000	0.000	0.000	0.000	0.000	0.000	0.000	0.000	0.000	0.000
TRINITY_DN29020_c0_g4	1.740	0.627	0.337	0.482	0.844	0.676	1.358	1.399	3.112	2.555
TRINITY_DN29020_c1_g1	0.000	0.000	0.000	0.000	0.000	0.000	0.000	0.000	0.000	0.000
TRINITY_DN29020_c2_g1	0.000	0.000	0.000	0.000	0.000	0.000	0.000	2.258	0.000	0.000
TRINITY_DN29020_c6_g1	0.000	0.000	0.000	0.000	0.000	0.000	0.000	0.000	0.000	0.000
TRINITY_DN29020_c7_g1	0.000	0.000	0.000	7.975	0.000	0.000	0.000	0.000	0.000	1.100
TRINITY_DN290210_c1_g1	0.000	0.000	1.037	0.000	0.000	0.000	0.000	0.000	0.000	0.000
TRINITY_DN290210_c2_g1	0.000	0.000	0.000	0.000	0.000	0.000	0.000	0.000	0.000	0.344
TRINITY_DN290210_c3_g1	0.518	0.144	0.000	0.000	0.000	0.000	0.000	0.000	0.100	0.668
TRINITY_DN290210_c4_g1	0.000	0.000	0.000	1.549	0.000	0.000	0.000	0.000	0.000	0.423
TRINITY_DN290210_c5_g1	0.000	1.030	0.779	0.000	0.000	0.000	0.000	0.000	0.000	0.470
TRINITY_DN290210_c6_g1	0.000	0.000	0.000	0.000	0.000	0.000	0.000	0.000	0.000	0.000
TRINITY_DN290210_c7_g1	0.000	2.455	0.000	0.000	0.000	0.000	0.000	0.000	0.000	0.000
TRINITY_DN290213_c0_g1	0.000	0.000	0.000	0.000	0.000	0.000	0.000	0.000	0.000	0.333
TRINITY_DN290214_c0_g1	0.000	0.000	0.000	0.000	0.000	0.000	0.000	0.000	0.000	2.338
TRINITY_DN290214_c1_g1	0.399	1.383	0.000	1.214	0.000	0.000	0.000	0.000	0.000	0.000
TRINITY_DN290214_c2_g1	0.000	0.000	0.000	0.000	0.000	0.000	0.000	0.000	0.000	0.485
TRINITY_DN290215_c1_g1	0.000	0.000	1.221	0.000	0.000	0.000	0.000	0.000	0.440	0.000
TRINITY_DN290215_c3_g1	0.000	0.000	0.000	0.000	0.000	0.000	0.000	0.000	0.000	0.000
TRINITY_DN290215_c7_g1	7.092	0.000	0.000	0.000	0.000	0.000	0.000	0.000	0.000	0.000
TRINITY_DN290215_c9_g1	0.000	0.000	0.000	0.000	0.000	0.000	0.000	0.000	0.000	0.000
TRINITY_DN290217_c0_g1	0.822	0.357	0.553	1.873	2.045	0.000	0.384	0.000	0.408	0.836
TRINITY_DN290217_c0_g2	0.000	0.000	0.000	2.806	0.000	1.391	0.000	0.000	0.921	1.154
TRINITY_DN290217_c0_g3	0.000	0.000	0.000	0.000	0.000	0.000	0.000	0.000	0.000	0.000
TRINITY_DN290217_c2_g1	0.000	0.000	0.000	0.000	0.000	0.000	0.000	0.000	0.000	0.000
TRINITY_DN290217_c4_g1	0.000	0.000	0.000	0.000	0.000	0.000	0.000	0.000	0.000	0.000
TRINITY_DN290218_c0_g1	2.319	0.000	0.000	0.000	0.000	0.000	2.367	0.000	0.000	0.000
TRINITY_DN290218_c0_g2	0.000	0.000	0.000	0.000	0.000	0.000	0.000	0.000	0.000	0.490
TRINITY_DN290218_c1_g1	0.000	0.000	1.277	0.000	0.000	0.000	0.000	0.000	0.000	0.000
TRINITY_DN29021_c0_g1	0.000	0.000	0.000	0.000	0.000	0.000	0.000	0.000	0.000	0.000
TRINITY_DN29021_c0_g2	0.000	0.000	0.000	0.000	0.000	0.000	0.000	0.000	0.000	0.000
TRINITY_DN29021_c0_g4	0.000	0.000	0.000	0.000	0.000	0.000	0.000	0.000	0.000	0.000
TRINITY_DN29021_c0_g5	0.000	2.005	0.000	0.000	0.000	0.000	0.000	0.000	0.000	0.000
TRINITY_DN290220_c0_g1	0.782	2.162	0.000	0.000	2.577	0.000	0.000	0.000	0.000	0.000
TRINITY_DN290221_c0_g1	0.000	0.000	0.000	0.000	0.000	0.000	0.000	0.000	0.000	0.000
TRINITY_DN290222_c1_g1	0.000	0.000	0.000	0.000	0.000	0.000	0.000	0.000	0.000	0.000
TRINITY_DN290222_c1_g2	0.000	0.000	0.678	0.000	0.000	0.000	0.000	0.000	0.000	0.000
TRINITY_DN290222_c2_g1	0.000	0.000	0.000	1.986	1.397	0.000	0.599	0.000	0.000	0.793
TRINITY_DN290222_c4_g1	0.000	0.000	0.000	0.000	0.000	0.000	0.000	0.000	0.000	0.000
TRINITY_DN290223_c0_g1	0.000	0.000	0.000	0.000	0.000	0.000	0.000	0.000	0.377	0.149
TRINITY_DN290225_c0_g1	0.704	0.000	0.000	1.058	0.000	0.000	0.000	0.000	0.000	0.000
TRINITY_DN290226_c0_g1	0.601	0.541	2.444	0.000	0.000	0.000	0.000	0.000	0.000	0.000
TRINITY_DN290227_c0_g1	0.000	0.899	0.398	0.000	0.443	0.387	0.241	0.000	0.133	0.324
TRINITY_DN290227_c1_g1	0.000	0.000	0.000	0.000	0.000	0.000	0.000	0.000	0.000	0.000
TRINITY_DN290227_c1_g2	0.000	0.000	0.000	0.000	0.000	0.000	0.000	0.000	0.000	0.000
TRINITY_DN290227_c1_g3	0.000	0.000	1.689	0.000	0.000	0.000	0.000	0.000	1.218	0.000
TRINITY_DN290227_c3_g1	0.576	0.244	0.000	0.879	0.479	0.000	0.262	0.000	0.431	0.234
TRINITY_DN290228_c0_g1	0.768	4.005	0.000	0.000	5.688	2.548	0.000	0.000	0.000	1.887
TRINITY_DN290229_c0_g1	0.000	0.000	0.000	0.000	0.000	0.000	0.000	0.000	0.000	0.000
TRINITY_DN29022_c0_g1	2.165	0.778	0.562	0.836	0.731	1.658	4.006	1.640	2.955	2.295
TRINITY_DN29022_c2_g1	0.000	0.000	0.000	0.000	0.000	0.000	0.000	0.000	0.000	0.000
TRINITY_DN290230_c0_g1	0.000	0.000	0.000	0.000	0.000	1.124	0.000	0.000	0.000	0.000
TRINITY_DN290230_c1_g1	0.000	0.000	0.000	3.994	0.000	0.000	0.000	0.000	0.000	0.000
TRINITY_DN290231_c0_g1	0.000	5.058	0.000	0.000	0.000	0.000	0.000	0.000	1.348	0.000
TRINITY_DN290232_c0_g1	0.000	0.000	0.000	0.000	0.000	0.000	0.593	0.000	0.000	0.000
TRINITY_DN290232_c1_g1	0.000	0.000	0.000	0.000	0.000	0.000	0.000	0.000	0.000	0.000
TRINITY_DN290234_c0_g1	0.000	0.000	5.011	0.000	0.000	0.000	0.000	0.000	0.000	1.500
TRINITY_DN290234_c2_g1	0.000	0.000	0.000	0.000	0.000	0.000	0.000	0.000	0.604	0.525
TRINITY_DN290235_c0_g1	0.000	0.000	0.000	0.000	0.000	0.000	0.000	0.000	0.000	0.000
TRINITY_DN290235_c0_g2	0.000	0.000	0.000	0.000	0.000	0.000	0.000	0.000	0.000	0.000
TRINITY_DN290235_c1_g1	0.000	0.000	0.000	0.000	0.000	0.000	0.000	0.000	0.000	0.804
TRINITY_DN290236_c1_g1	0.000	0.000	0.000	0.000	0.000	0.000	0.000	0.000	0.000	0.991
TRINITY_DN290236_c1_g3	0.000	0.000	0.000	0.000	0.000	0.000	0.000	0.000	0.000	0.000
TRINITY_DN290238_c1_g1	0.000	0.000	0.000	0.000	0.000	0.000	0.000	0.000	0.000	0.000
TRINITY_DN290238_c2_g1	0.000	1.365	0.000	0.000	0.000	0.000	0.000	0.000	0.000	0.001
TRINITY_DN29023_c0_g1	0.000	0.000	0.000	0.000	0.000	0.000	0.000	0.000	0.000	0.812
TRINITY_DN29023_c0_g2	1.795	0.965	0.000	0.000	2.042	5.641	4.025	2.140	0.000	9.199
TRINITY_DN290240_c0_g1	0.000	0.000	0.000	0.000	2.016	0.000	0.000	0.000	0.000	0.000
TRINITY_DN290241_c1_g2	676.280	230.602	221.372	284.126	345.966	380.980	394.645	171.037	68.418	118.546
TRINITY_DN290241_c2_g1	0.000	0.879	0.459	0.000	0.000	0.000	0.000	0.000	0.170	0.000
TRINITY_DN290242_c0_g1	0.000	0.000	0.000	0.000	0.000	0.000	0.000	0.000	0.000	0.000
TRINITY_DN290243_c0_g2	1.883	0.000	0.000	0.000	0.000	0.000	0.000	0.000	0.000	0.257
TRINITY_DN290243_c0_g3	0.000	0.986	0.000	0.000	0.000	0.000	0.000	0.000	0.000	0.000
TRINITY_DN290243_c1_g1	1.740	0.000	0.000	0.000	0.000	0.000	0.000	0.000	0.867	1.421
TRINITY_DN290243_c1_g2	1.143	0.000	0.000	0.000	0.000	3.392	0.000	0.000	0.564	0.469
TRINITY_DN290243_c2_g1	0.000	0.000	0.000	0.000	1.256	0.000	0.000	0.000	0.000	0.000
TRINITY_DN290244_c0_g1	0.000	0.000	0.000	0.709	0.000	0.000	0.000	0.000	0.000	0.381
TRINITY_DN290246_c0_g1	0.000	0.000	0.000	0.000	0.000	0.000	0.000	1.413	0.335	0.160
TRINITY_DN290249_c0_g1	2.053	0.000	0.000	0.000	3.350	0.000	0.000	0.000	0.000	0.836
TRINITY_DN29024_c0_g1	0.000	0.000	0.000	0.000	0.000	0.000	0.000	0.000	0.000	1.214
TRINITY_DN29024_c0_g2	0.000	1.112	0.000	0.000	0.000	0.000	1.538	0.000	0.000	0.000
TRINITY_DN290251_c2_g1	0.000	0.000	0.000	0.000	0.000	0.000	0.000	0.000	0.000	0.000
TRINITY_DN290252_c0_g1	0.000	0.000	0.000	0.000	0.000	1.003	0.000	0.000	0.000	0.000
TRINITY_DN290252_c1_g1	0.000	0.000	0.000	0.000	0.000	0.000	0.000	3.406	0.000	0.000
TRINITY_DN290253_c0_g1	0.000	0.000	1.255	0.000	0.000	0.000	0.000	0.000	0.000	0.000
TRINITY_DN290254_c0_g1	0.000	0.000	0.000	0.000	0.000	0.000	0.000	0.000	0.000	0.000
TRINITY_DN290256_c0_g1	0.000	0.000	1.105	0.000	0.000	0.000	0.000	0.000	0.000	0.000
TRINITY_DN290256_c1_g1	0.000	0.000	3.287	0.000	0.000	0.000	0.000	0.000	0.000	0.975
TRINITY_DN290256_c4_g1	0.000	0.000	0.000	0.000	0.000	0.000	1.682	0.000	0.000	0.000
TRINITY_DN290258_c3_g1	0.000	0.000	0.000	0.000	4.231	0.000	0.000	0.000	1.308	1.059
TRINITY_DN290259_c0_g1	0.000	0.000	0.000	0.000	0.000	0.000	0.000	0.000	0.473	0.396
TRINITY_DN29025_c0_g1	2.772	1.268	0.000	0.000	0.000	0.000	0.000	0.422	0.000	0.114
TRINITY_DN29025_c1_g1	0.709	0.000	0.000	0.000	0.000	0.000	1.383	0.000	0.349	0.290
TRINITY_DN29025_c2_g2	0.000	0.000	0.000	0.000	0.000	0.000	0.000	0.000	0.000	0.000
TRINITY_DN29025_c2_g4	0.000	0.000	0.000	0.000	0.000	0.000	0.000	0.000	0.000	0.000
TRINITY_DN29025_c2_g5	0.000	0.000	0.000	0.000	0.000	2.641	0.000	0.000	0.000	0.000
TRINITY_DN29025_c2_g6	1.529	2.809	0.000	0.000	0.000	2.257	4.495	0.000	3.753	3.865
TRINITY_DN29025_c3_g2	0.000	0.000	4.871	0.000	0.000	0.000	0.000	0.000	0.000	0.487
TRINITY_DN29025_c5_g1	0.000	0.000	0.000	0.000	0.000	0.000	0.000	0.000	0.000	0.000
TRINITY_DN29025_c5_g2	0.000	0.000	0.000	0.000	0.000	0.000	0.000	1.364	0.000	0.000
TRINITY_DN29025_c8_g1	0.000	0.000	0.000	0.000	0.000	0.000	0.000	0.000	0.000	0.660
TRINITY_DN29025_c9_g1	0.000	0.000	0.000	0.000	0.000	0.000	0.000	0.000	0.000	0.000
TRINITY_DN290261_c0_g1	0.000	0.472	0.000	0.000	0.000	0.000	0.000	0.000	0.263	0.000
TRINITY_DN290261_c1_g1	0.000	0.000	0.000	0.000	0.000	0.000	0.000	0.000	0.524	0.000
TRINITY_DN290262_c0_g1	0.000	0.000	0.000	0.000	3.376	0.000	0.000	0.000	1.029	0.843
TRINITY_DN290262_c0_g2	0.000	0.000	0.000	0.000	0.000	0.000	0.000	0.000	0.000	0.000
TRINITY_DN290263_c0_g1	0.000	0.000	1.281	0.000	0.787	1.391	1.349	0.980	0.942	0.943
TRINITY_DN290263_c1_g1	0.000	0.000	0.000	0.000	0.000	0.000	0.000	0.000	1.103	0.000
TRINITY_DN290263_c3_g1	0.000	0.000	0.000	0.000	0.000	0.000	0.000	0.000	0.000	0.000
TRINITY_DN290263_c4_g2	0.000	0.000	0.000	0.000	0.000	0.000	0.000	0.000	0.721	1.798
TRINITY_DN290263_c5_g1	0.000	0.804	0.000	0.000	0.000	0.000	0.000	0.000	0.000	0.929
TRINITY_DN290265_c0_g1	0.000	0.000	0.000	0.000	0.000	0.000	0.000	0.000	0.000	0.000
TRINITY_DN290266_c0_g2	0.000	0.000	0.000	0.000	0.000	0.000	0.000	0.000	0.000	0.000
TRINITY_DN290266_c1_g1	0.000	0.000	0.000	0.000	0.000	0.000	0.000	0.000	0.000	0.000
TRINITY_DN290267_c0_g1	3.676	4.718	0.000	0.000	0.000	5.463	3.739	0.000	0.000	3.020
TRINITY_DN290268_c0_g1	0.000	0.000	0.000	0.000	2.361	0.000	0.000	0.000	0.000	1.183
TRINITY_DN290269_c0_g1	0.000	0.000	0.000	2.061	0.000	0.000	0.000	0.000	0.000	0.000
TRINITY_DN29026_c0_g1	0.000	1.089	0.000	0.000	0.000	0.000	0.000	0.514	0.000	0.000
TRINITY_DN29026_c0_g2	2.163	4.741	0.609	0.696	0.379	1.653	0.409	0.463	2.293	0.923
TRINITY_DN29026_c0_g3	10.959	7.163	9.510	9.314	8.882	11.415	11.477	8.937	11.981	8.454
TRINITY_DN29026_c0_g4	0.000	2.118	0.000	11.708	0.000	0.000	0.000	0.000	1.093	3.577
TRINITY_DN29026_c0_g5	0.000	0.000	2.587	0.000	0.000	0.000	0.000	0.000	1.886	0.000
TRINITY_DN29026_c11_g1	1.321	0.000	0.000	0.000	0.000	0.000	0.000	0.000	0.325	0.270
TRINITY_DN29026_c1_g1	0.000	0.000	0.000	0.000	2.027	0.000	0.000	0.000	0.609	0.000
TRINITY_DN29026_c1_g3	0.000	0.152	0.000	0.000	0.000	0.000	0.000	2.338	0.000	0.000
TRINITY_DN29026_c1_g4	0.000	0.000	0.000	0.000	0.000	0.000	0.000	0.000	0.000	0.000
TRINITY_DN29026_c1_g5	0.000	0.000	0.000	0.000	0.000	0.000	0.000	0.000	0.000	0.000
TRINITY_DN29026_c2_g1	0.000	0.000	0.000	0.000	1.773	0.000	0.000	0.000	0.000	0.000
TRINITY_DN29026_c5_g1	0.000	0.000	0.000	0.000	0.000	0.000	0.000	0.000	0.000	1.105
TRINITY_DN29026_c8_g1	0.311	0.000	0.000	0.474	0.000	0.000	0.000	0.000	0.000	0.000
TRINITY_DN290270_c0_g1	0.000	0.000	0.000	0.000	0.000	0.000	0.000	0.000	0.000	0.000
TRINITY_DN290272_c0_g1	0.000	0.000	0.000	0.000	0.000	0.765	0.498	0.000	0.258	0.000
TRINITY_DN290272_c1_g1	0.000	0.000	0.000	0.000	0.000	0.000	0.000	0.000	0.000	0.202
TRINITY_DN290272_c4_g1	0.000	0.000	0.000	0.000	0.000	0.000	0.000	0.000	0.276	0.000
TRINITY_DN290274_c0_g1	0.000	1.036	0.000	0.000	0.000	0.000	0.000	0.000	0.000	0.445
TRINITY_DN290275_c0_g1	0.000	0.000	0.000	0.000	0.000	0.000	0.000	0.000	0.000	0.000
TRINITY_DN290276_c1_g1	0.000	0.822	0.000	0.000	0.000	0.000	0.000	0.000	0.000	0.000
TRINITY_DN290277_c0_g1	0.000	0.000	0.000	0.000	0.000	0.000	0.000	0.000	0.000	0.000
TRINITY_DN290277_c0_g2	0.000	0.000	0.000	0.000	0.000	0.000	0.000	0.000	0.000	0.000
TRINITY_DN290277_c3_g1	0.000	4.908	0.000	0.000	0.000	0.000	0.000	0.000	0.000	1.049
TRINITY_DN290279_c0_g1	0.000	0.000	0.951	0.000	0.000	0.000	0.000	0.000	0.000	0.000
TRINITY_DN290279_c0_g2	0.000	0.000	0.000	0.000	0.000	0.000	0.000	0.000	0.000	0.000
TRINITY_DN290279_c0_g3	0.000	0.000	0.000	0.000	0.000	0.000	0.000	0.000	0.000	0.000
TRINITY_DN290279_c0_g4	0.000	0.000	0.000	0.000	0.000	0.000	0.000	0.000	0.000	0.000
TRINITY_DN290279_c1_g1	0.000	0.000	0.000	0.000	0.000	0.000	0.000	0.000	0.000	0.000
TRINITY_DN290279_c1_g3	0.000	0.000	0.000	0.000	0.000	0.000	0.000	0.000	0.000	0.000
TRINITY_DN29027_c0_g1	0.000	0.000	0.000	0.672	0.000	0.000	0.000	0.000	0.481	0.152
TRINITY_DN29027_c0_g2	0.000	0.738	0.527	0.000	0.000	0.000	0.731	0.000	0.608	0.570
TRINITY_DN29027_c0_g3	0.000	0.000	0.000	0.000	2.991	0.000	3.536	0.000	0.812	2.676
TRINITY_DN29027_c0_g4	0.231	0.583	0.310	0.000	0.386	0.337	0.000	0.472	0.526	0.282
TRINITY_DN29027_c0_g5	0.000	0.000	0.000	0.000	2.353	0.733	0.000	0.000	0.000	0.000
TRINITY_DN29027_c0_g6	0.000	0.000	0.000	0.000	0.000	0.000	0.614	0.000	0.000	0.467
TRINITY_DN29027_c1_g1	0.764	0.534	0.000	0.389	0.424	0.371	0.000	0.000	0.609	0.327
TRINITY_DN29027_c2_g1	0.000	0.000	0.000	0.000	0.000	0.000	0.000	0.000	0.000	0.000
TRINITY_DN29027_c3_g1	0.941	0.826	0.634	0.000	0.000	0.000	0.445	0.000	0.466	1.150
TRINITY_DN29027_c7_g1	0.000	0.000	0.000	0.000	0.000	0.000	0.000	0.000	0.000	0.000
TRINITY_DN290280_c0_g1	0.000	1.252	3.143	0.000	0.000	0.000	0.000	0.000	0.000	0.536
TRINITY_DN290280_c0_g2	0.000	0.000	0.000	0.000	0.000	0.000	3.160	0.000	0.000	0.000
TRINITY_DN290280_c0_g3	0.000	0.000	3.310	1.492	4.903	0.000	0.992	0.000	1.958	4.274
TRINITY_DN290280_c1_g1	0.000	3.747	0.000	0.000	0.000	0.000	0.000	0.000	0.965	1.583
TRINITY_DN290281_c1_g1	4.872	0.000	0.000	0.000	0.000	0.000	0.000	0.000	0.000	0.686
TRINITY_DN290281_c2_g1	0.000	0.000	0.000	0.000	0.000	0.000	0.000	0.000	0.000	0.000
TRINITY_DN290282_c0_g2	1.064	0.000	0.000	0.000	0.000	0.000	0.000	2.203	0.000	0.872
TRINITY_DN290282_c1_g1	0.940	0.000	0.000	0.000	1.547	0.000	0.000	0.000	0.000	0.000
TRINITY_DN290282_c2_g1	0.000	5.640	0.000	0.000	0.000	0.000	0.992	0.000	0.000	0.816
TRINITY_DN290282_c4_g1	0.000	0.000	0.000	0.000	0.000	0.000	0.000	0.000	0.000	0.000
TRINITY_DN290283_c0_g1	0.000	0.000	0.000	0.000	0.000	0.000	0.000	0.000	0.540	0.223
TRINITY_DN290285_c0_g1	0.000	1.254	0.000	0.000	0.000	0.000	0.000	0.000	0.642	0.000
TRINITY_DN290286_c0_g1	1.428	1.591	0.812	1.045	1.529	0.196	1.480	0.615	0.247	0.863
TRINITY_DN290286_c0_g2	0.000	0.000	2.731	0.000	0.000	0.000	0.000	0.000	0.000	0.000
TRINITY_DN290286_c10_g1	0.000	0.000	0.000	0.000	0.000	0.000	0.000	0.000	0.000	0.000
TRINITY_DN290286_c1_g1	0.847	1.098	1.578	1.813	1.478	0.856	0.830	0.599	0.574	1.023
TRINITY_DN290286_c2_g1	0.000	0.000	0.000	0.000	0.000	0.000	0.000	0.000	0.000	0.000
TRINITY_DN290286_c4_g1	0.000	1.125	0.000	0.000	0.714	0.000	0.404	0.000	0.214	0.175
TRINITY_DN290286_c7_g1	0.000	0.000	0.000	0.000	0.000	0.000	0.000	0.000	0.000	0.000
TRINITY_DN290288_c1_g1	0.000	0.000	0.000	0.000	1.704	0.000	0.000	0.000	0.000	0.425
TRINITY_DN290289_c1_g1	0.000	0.000	0.000	0.000	0.000	0.000	0.000	0.000	1.296	0.000
TRINITY_DN29028_c0_g1	0.000	0.000	0.000	0.000	0.000	0.000	0.000	0.000	0.000	0.000
TRINITY_DN29028_c1_g1	0.000	0.000	0.000	0.000	0.000	0.000	0.000	0.000	0.000	0.000
TRINITY_DN29028_c2_g1	0.000	2.929	0.000	0.000	0.000	0.000	0.000	0.000	0.746	0.617
TRINITY_DN290290_c0_g1	0.000	0.000	0.000	0.000	0.000	0.000	0.000	1.469	0.000	0.000
TRINITY_DN290290_c1_g1	0.000	0.000	0.000	0.000	0.000	0.000	0.000	0.000	0.000	0.000
TRINITY_DN290291_c0_g2	0.000	0.000	0.000	0.000	0.000	0.000	0.000	0.000	0.000	0.000
TRINITY_DN290291_c1_g1	0.000	0.000	0.000	0.000	0.000	0.000	0.000	0.000	0.000	0.000
TRINITY_DN290291_c2_g1	0.000	0.000	0.000	0.000	0.000	0.000	0.000	0.000	0.000	0.000
TRINITY_DN290292_c0_g1	0.000	0.000	0.000	0.000	0.000	0.000	0.000	0.000	0.000	0.000
TRINITY_DN290292_c4_g2	0.000	0.000	0.000	0.000	1.782	0.000	0.000	0.000	0.535	0.000
TRINITY_DN290292_c6_g1	0.446	1.167	0.000	0.000	0.000	0.000	0.000	0.000	0.000	0.181
TRINITY_DN290292_c7_g1	0.000	0.000	0.000	0.000	0.000	3.105	0.000	0.000	0.000	0.000
TRINITY_DN290293_c0_g2	0.000	0.000	0.000	0.000	0.000	0.000	0.000	0.000	0.995	0.000
TRINITY_DN290293_c1_g1	0.000	0.000	0.000	0.000	0.000	0.000	0.000	0.000	0.000	0.000
TRINITY_DN290293_c2_g1	0.000	0.000	0.000	0.000	0.000	0.000	0.000	0.000	0.000	0.000
TRINITY_DN290293_c3_g1	0.000	0.000	0.000	0.000	0.000	0.000	0.000	0.000	0.000	0.000
TRINITY_DN290293_c5_g1	0.000	0.000	0.000	0.000	0.000	0.000	0.000	0.000	0.000	2.179
TRINITY_DN290294_c0_g1	0.000	0.000	0.000	0.000	0.000	0.000	0.000	0.000	0.000	0.804
TRINITY_DN290295_c0_g1	0.000	0.000	0.000	0.000	0.000	0.000	0.000	0.000	0.000	0.000
TRINITY_DN290296_c0_g1	0.000	0.000	0.000	0.000	0.000	0.000	0.000	0.000	0.914	0.750
TRINITY_DN290296_c0_g2	0.000	0.000	0.000	0.000	0.000	0.000	0.000	0.000	0.943	0.000
TRINITY_DN290296_c1_g1	0.000	0.000	0.000	0.000	0.000	0.000	0.000	0.000	0.000	0.000
TRINITY_DN290296_c3_g1	0.000	0.000	0.000	0.000	0.000	0.000	0.000	0.000	0.000	0.000
TRINITY_DN290296_c4_g1	0.000	0.000	0.000	0.000	0.000	0.000	0.000	0.000	0.000	0.000
TRINITY_DN290296_c6_g1	0.000	0.000	0.000	0.000	0.000	0.000	0.000	0.000	0.444	0.372
TRINITY_DN290297_c0_g1	0.000	0.000	0.000	0.000	0.000	0.000	0.000	0.000	0.000	0.000
TRINITY_DN290297_c0_g2	0.000	0.000	0.000	0.000	0.000	2.513	0.000	0.000	0.000	4.903
TRINITY_DN290297_c2_g1	0.000	0.000	0.000	0.000	0.000	0.000	0.000	0.000	0.000	0.000
TRINITY_DN290297_c2_g2	0.000	7.553	0.000	0.000	0.000	0.000	0.000	0.000	0.971	0.000
TRINITY_DN290297_c5_g1	0.000	0.000	0.000	0.000	0.000	0.000	0.000	0.000	0.000	0.000
TRINITY_DN290297_c9_g1	0.000	0.000	0.000	2.174	0.000	0.000	0.000	0.000	0.000	0.000
TRINITY_DN290298_c0_g1	0.000	1.003	0.000	0.000	0.000	0.000	0.000	0.000	0.000	0.000
TRINITY_DN290298_c0_g2	0.823	0.000	0.000	0.000	0.000	1.220	0.000	0.000	0.000	0.000
TRINITY_DN290298_c1_g1	0.000	0.000	0.000	0.000	0.000	0.000	0.000	0.000	0.000	0.000
TRINITY_DN290298_c2_g1	0.000	0.000	0.000	0.000	0.000	0.000	0.000	0.000	0.000	0.000
TRINITY_DN290298_c3_g1	0.000	0.000	0.000	0.000	2.532	0.000	0.000	0.000	0.000	0.000
TRINITY_DN290298_c4_g1	0.000	0.000	0.000	0.000	0.000	0.000	0.000	0.000	0.000	1.214
TRINITY_DN290299_c0_g2	0.000	0.000	0.000	0.000	1.611	0.000	0.000	0.000	0.000	0.000
TRINITY_DN290299_c10_g1	0.000	0.000	0.639	0.000	0.785	0.694	0.449	0.000	0.000	0.193
TRINITY_DN290299_c11_g1	0.000	0.000	0.000	0.000	0.000	0.000	0.000	0.000	0.000	0.000
TRINITY_DN290299_c1_g1	0.000	0.000	0.000	0.000	0.000	0.000	0.000	0.000	0.000	0.000
TRINITY_DN290299_c2_g1	3.350	3.552	2.598	1.624	1.177	1.282	2.512	2.153	4.608	2.562
TRINITY_DN290299_c3_g1	0.000	0.000	0.000	0.000	0.000	0.000	0.000	0.000	0.000	0.000
TRINITY_DN290299_c3_g2	0.000	0.000	0.000	0.656	0.000	0.000	0.716	0.000	0.000	1.057
TRINITY_DN290299_c4_g2	1.450	0.000	0.000	0.000	0.000	0.000	0.000	0.000	0.000	1.191
TRINITY_DN290299_c6_g1	0.000	0.000	0.000	0.000	0.000	0.000	0.000	0.000	0.000	0.000
TRINITY_DN290299_c7_g1	0.000	0.000	0.000	0.000	0.000	0.000	0.824	0.000	0.000	0.000
TRINITY_DN290299_c8_g1	0.000	0.000	0.000	0.000	1.000	0.000	0.000	1.254	0.000	0.000
TRINITY_DN29029_c0_g1	0.000	0.000	3.759	0.000	0.000	0.000	0.000	0.000	0.000	2.221
TRINITY_DN29029_c0_g2	0.000	0.000	1.503	0.856	1.323	0.000	0.255	0.000	0.276	0.372
TRINITY_DN29029_c2_g1	0.000	0.113	0.000	0.000	0.000	0.000	0.121	0.000	0.000	0.056
TRINITY_DN29029_c2_g2	0.000	0.146	0.238	0.000	2.060	2.246	0.156	0.186	0.619	0.991
TRINITY_DN29029_c3_g1	0.000	0.000	0.000	0.000	0.000	0.000	0.000	0.000	0.000	0.000
TRINITY_DN2902_c0_g1	1.586	0.000	0.466	0.000	0.000	2.166	0.000	0.000	0.198	1.563
TRINITY_DN290300_c0_g1	0.000	0.000	0.000	0.000	0.000	0.000	0.000	0.000	0.458	0.383
TRINITY_DN290300_c2_g1	0.000	0.000	0.000	0.000	0.884	0.000	0.000	0.000	0.000	0.000
TRINITY_DN290301_c0_g2	0.000	0.000	0.000	0.000	0.000	0.953	0.000	0.000	0.000	0.000
TRINITY_DN290301_c10_g1	0.000	0.584	0.000	0.974	3.203	0.000	0.000	0.000	0.000	1.322
TRINITY_DN290301_c11_g1	0.865	0.000	0.000	0.000	0.000	0.000	0.000	0.000	0.000	0.000
TRINITY_DN290301_c13_g1	0.000	0.000	0.000	0.000	0.000	0.000	0.000	0.000	0.000	0.000
TRINITY_DN290301_c1_g1	0.000	0.000	0.000	0.000	0.000	0.000	0.000	0.000	0.000	0.000
TRINITY_DN290301_c4_g1	0.000	0.000	0.000	1.088	0.000	0.000	0.000	0.000	0.000	0.000
TRINITY_DN290301_c6_g1	0.000	0.000	0.681	0.260	0.850	0.739	0.000	0.488	0.000	0.203
TRINITY_DN290301_c7_g1	0.000	0.000	0.000	0.000	0.000	0.000	0.000	0.000	0.000	0.000
TRINITY_DN290301_c8_g1	0.000	0.570	0.000	0.000	0.000	1.855	0.000	1.309	0.000	0.258
TRINITY_DN290304_c0_g1	0.000	0.000	0.000	0.000	0.000	0.000	0.000	0.000	0.000	0.000
TRINITY_DN290304_c1_g1	0.000	0.000	0.000	0.000	0.000	0.000	0.000	0.000	0.000	0.000
TRINITY_DN290304_c2_g1	0.000	0.000	0.000	0.000	0.000	0.000	0.000	0.000	0.000	0.000
TRINITY_DN290305_c0_g1	0.000	0.000	0.000	0.000	0.567	0.000	0.629	0.000	0.000	0.000
TRINITY_DN290305_c1_g1	0.000	0.000	0.000	0.000	0.000	0.000	0.000	0.000	0.000	0.000
TRINITY_DN290305_c2_g1	1.798	0.000	2.452	2.659	0.000	0.000	1.839	0.000	1.795	0.735
TRINITY_DN290309_c0_g1	0.000	0.000	0.000	0.000	3.752	0.000	0.000	0.000	0.000	0.000
TRINITY_DN290309_c1_g1	0.000	0.000	0.000	3.121	3.464	0.000	0.000	12.703	1.056	0.000
TRINITY_DN29030_c0_g1	0.000	0.000	1.210	0.000	0.000	0.000	0.000	0.000	0.000	0.818
TRINITY_DN29030_c0_g2	0.000	0.890	0.000	0.000	0.000	1.571	0.000	2.193	0.000	0.102
TRINITY_DN290310_c0_g2	0.000	0.000	0.000	0.000	0.000	0.000	0.000	0.000	0.000	0.000
TRINITY_DN290312_c0_g1	0.000	0.000	0.000	0.000	0.000	1.707	0.000	0.000	0.000	0.000
TRINITY_DN290312_c1_g1	0.000	0.000	0.348	0.000	0.000	0.000	0.000	0.000	0.000	0.105
TRINITY_DN290312_c2_g1	0.000	0.000	0.000	0.000	0.000	0.000	0.000	0.000	0.000	0.857
TRINITY_DN290312_c3_g1	0.000	0.000	0.000	0.000	0.000	0.000	0.000	0.000	0.000	1.714
TRINITY_DN290315_c0_g1	0.000	0.000	0.000	0.000	0.000	0.000	0.000	0.000	1.320	1.069
TRINITY_DN290315_c0_g3	0.000	0.000	0.000	0.000	0.000	0.000	0.000	0.000	0.000	0.000
TRINITY_DN290315_c1_g1	0.411	0.516	0.000	0.315	0.000	0.299	0.184	0.000	0.493	0.549
TRINITY_DN290315_c2_g1	0.000	0.000	0.000	0.000	0.000	0.000	0.000	0.000	0.000	0.000
TRINITY_DN290315_c4_g1	0.000	0.000	2.972	0.000	0.000	0.000	0.000	0.000	0.000	0.000
TRINITY_DN290317_c0_g1	0.000	0.929	0.703	0.797	0.000	0.000	0.000	0.000	0.260	1.933
TRINITY_DN290317_c0_g2	0.000	0.000	0.000	0.000	0.000	0.000	0.000	0.000	1.768	0.244
TRINITY_DN290317_c1_g1	1.225	0.000	0.000	1.830	0.000	0.000	0.000	0.000	0.000	0.000
TRINITY_DN290319_c0_g1	0.000	0.000	0.000	0.000	0.000	0.000	0.000	0.000	0.000	0.000
TRINITY_DN290319_c0_g2	0.000	0.000	0.000	1.743	0.000	0.000	0.000	0.000	0.000	0.000
TRINITY_DN29031_c0_g1	1.237	0.984	0.654	1.260	0.562	0.965	0.744	0.188	0.868	2.075
TRINITY_DN29031_c0_g2	0.582	0.874	1.136	0.000	1.171	0.764	0.609	1.069	0.508	0.972
TRINITY_DN29031_c1_g1	1.445	1.562	0.730	1.022	3.310	0.701	0.811	0.474	0.808	1.720
TRINITY_DN29031_c1_g2	0.648	1.154	1.213	0.996	0.994	0.564	1.000	0.000	0.502	0.795
TRINITY_DN29031_c2_g1	1.205	0.000	0.000	3.602	0.000	3.584	1.223	2.486	2.117	1.762
TRINITY_DN29031_c2_g2	0.000	0.000	2.050	0.000	0.000	0.000	0.000	0.000	0.000	1.840
TRINITY_DN29031_c4_g1	0.000	0.000	0.000	0.000	0.000	0.000	0.000	0.000	0.000	0.000
TRINITY_DN29031_c4_g2	0.000	0.000	0.000	0.000	1.691	0.000	0.486	0.000	0.000	0.000
TRINITY_DN29031_c5_g1	1.419	0.292	1.170	0.438	0.679	1.251	0.325	1.756	2.007	0.848
TRINITY_DN29031_c6_g1	0.000	0.000	0.000	0.000	0.000	0.000	0.000	0.000	0.000	0.905
TRINITY_DN290321_c0_g1	0.000	0.000	0.697	0.000	0.000	0.000	0.000	0.000	0.000	0.000
TRINITY_DN290321_c10_g1	0.000	0.000	0.000	0.000	0.000	0.000	0.000	0.000	0.000	0.000
TRINITY_DN290321_c1_g2	0.979	0.926	0.000	0.000	0.000	0.000	0.000	0.000	0.482	0.000
TRINITY_DN290321_c2_g1	0.000	0.000	0.000	0.000	0.000	0.000	0.000	0.000	0.000	0.934
TRINITY_DN290321_c3_g1	0.000	0.000	0.000	0.000	0.000	0.000	1.580	0.000	0.000	1.902
TRINITY_DN290321_c4_g1	0.000	0.000	0.000	0.000	0.000	0.000	1.008	0.000	0.000	0.215
TRINITY_DN290321_c6_g1	0.000	0.000	0.000	0.000	0.000	0.000	0.000	0.000	0.000	0.951
TRINITY_DN290321_c7_g1	0.000	0.000	0.000	0.000	0.000	0.000	0.000	0.000	0.000	0.000
TRINITY_DN290322_c0_g1	0.000	0.000	0.000	0.000	0.000	0.000	0.000	0.000	0.000	0.000
TRINITY_DN290323_c0_g1	0.000	0.000	0.000	0.000	0.000	0.000	0.000	0.000	2.518	1.270
TRINITY_DN290323_c1_g1	0.000	0.000	0.000	0.000	0.000	0.000	0.000	0.000	0.000	0.466
TRINITY_DN290323_c3_g1	0.000	0.000	0.000	0.000	0.000	0.000	0.000	0.000	0.000	0.000
TRINITY_DN290323_c4_g1	0.000	0.690	0.000	0.606	0.661	0.000	0.000	0.000	0.000	0.344
TRINITY_DN290323_c5_g1	0.000	0.000	0.000	0.000	0.000	0.000	0.000	0.000	0.294	0.000
TRINITY_DN290323_c6_g1	0.000	0.000	0.000	0.000	0.000	0.000	0.000	0.000	0.000	0.000
TRINITY_DN290323_c7_g1	0.000	0.000	0.000	0.000	3.620	0.000	0.000	0.000	0.000	0.000
TRINITY_DN290323_c8_g1	0.000	0.000	0.000	0.000	0.000	0.000	0.000	0.000	0.000	0.000
TRINITY_DN290323_c9_g1	0.000	0.000	0.000	0.000	0.000	0.000	0.000	0.000	0.000	0.000
TRINITY_DN290325_c0_g1	0.000	1.452	0.000	0.000	0.693	0.610	0.000	0.000	0.000	0.510
TRINITY_DN290325_c1_g1	0.000	0.000	0.000	0.000	0.000	0.000	0.000	0.000	0.000	0.000
TRINITY_DN290326_c0_g1	0.000	0.000	0.000	0.000	0.000	0.000	0.000	0.000	0.746	0.000
TRINITY_DN290327_c0_g1	0.000	3.699	0.000	0.000	0.000	0.000	0.000	3.832	0.000	0.779
TRINITY_DN290329_c1_g2	0.000	0.000	0.000	0.000	0.000	0.000	0.000	0.000	0.000	0.000
TRINITY_DN290329_c1_g3	0.000	0.000	0.000	0.000	0.000	0.000	0.000	0.000	1.225	0.000
TRINITY_DN290329_c2_g1	4.446	0.000	0.000	0.000	0.000	0.000	0.000	0.000	0.000	0.000
TRINITY_DN290329_c3_g1	0.000	0.000	0.000	0.000	0.000	0.000	0.000	0.000	0.000	0.000
TRINITY_DN290329_c4_g1	0.000	0.000	0.000	0.000	0.000	0.000	0.000	0.000	0.000	0.000
TRINITY_DN290329_c6_g1	0.000	0.000	0.000	0.000	0.000	0.000	0.000	0.000	0.000	0.000
TRINITY_DN290329_c7_g1	2.749	2.578	0.000	0.000	0.000	0.000	0.000	0.000	0.000	0.000
TRINITY_DN290329_c9_g1	0.000	0.000	0.000	0.000	0.000	0.000	0.000	0.000	0.000	0.000
TRINITY_DN29032_c0_g1	0.911	0.000	4.286	0.000	2.281	7.136	0.000	0.000	0.000	2.853
TRINITY_DN29032_c1_g1	8.850	3.598	0.000	5.152	0.000	0.000	12.112	5.491	3.586	4.803
TRINITY_DN290330_c0_g2	0.651	0.322	0.174	0.401	0.870	0.756	0.115	0.264	0.330	0.317
TRINITY_DN290330_c1_g1	0.000	0.000	0.000	0.469	0.000	0.000	0.000	0.000	0.154	0.000
TRINITY_DN290330_c2_g1	0.000	0.000	0.000	0.000	0.000	0.000	0.000	0.000	0.000	0.000
TRINITY_DN290330_c4_g1	0.000	0.000	0.471	0.533	0.000	0.000	0.000	0.000	0.000	0.000
TRINITY_DN290332_c0_g1	0.000	1.038	0.000	0.000	0.000	0.000	0.000	0.000	0.000	1.183
TRINITY_DN290332_c1_g1	0.000	0.000	0.000	0.000	0.000	0.000	0.000	0.000	0.000	0.000
TRINITY_DN290332_c2_g1	0.000	0.000	0.000	0.000	0.000	0.000	0.000	0.000	0.000	0.000
TRINITY_DN290332_c3_g1	0.000	0.000	0.000	0.389	0.424	1.850	0.000	0.000	0.128	0.000
TRINITY_DN290332_c4_g1	0.000	0.000	0.000	0.000	0.000	0.000	0.000	0.000	0.000	0.000
TRINITY_DN290332_c5_g1	0.000	0.000	0.000	0.000	0.000	0.000	0.000	0.000	0.000	0.000
TRINITY_DN290333_c0_g1	0.000	0.000	0.000	0.000	0.000	0.000	0.000	0.000	0.000	0.000
TRINITY_DN290333_c0_g2	0.000	0.000	0.000	0.000	0.000	0.000	0.000	0.000	0.000	0.000
TRINITY_DN290334_c0_g1	0.000	0.267	0.000	0.000	0.000	0.000	0.000	0.000	0.384	0.000
TRINITY_DN290335_c0_g1	0.000	0.000	0.000	0.000	0.000	0.000	0.000	0.000	0.000	0.000
TRINITY_DN290335_c0_g2	0.000	0.000	0.000	0.000	0.000	0.000	0.000	0.000	0.000	0.000
TRINITY_DN290336_c0_g1	0.000	0.000	0.000	0.000	0.000	0.000	1.302	0.000	0.000	0.187
TRINITY_DN290336_c1_g1	0.000	0.000	0.000	0.000	0.000	0.000	0.000	0.000	0.000	0.000
TRINITY_DN290338_c0_g1	0.000	0.000	0.000	0.000	2.049	0.000	0.000	0.000	0.000	0.000
TRINITY_DN290338_c1_g1	0.000	0.000	1.997	2.160	0.000	0.000	0.000	2.977	0.721	1.199
TRINITY_DN290338_c2_g1	0.000	3.747	0.000	0.000	0.000	0.000	0.000	0.000	0.000	0.000
TRINITY_DN290338_c5_g1	0.000	0.000	0.000	0.000	3.274	0.000	0.000	0.000	0.000	0.000
TRINITY_DN29033_c0_g1	0.000	1.797	1.348	0.000	0.000	0.000	1.425	0.000	0.742	0.000
TRINITY_DN29033_c0_g2	1.772	0.000	0.000	0.000	0.000	0.000	0.495	0.000	0.000	3.242
TRINITY_DN29033_c0_g3	0.000	0.252	0.361	1.328	0.726	0.000	0.000	0.901	1.007	0.851
TRINITY_DN29033_c0_g4	0.402	0.000	0.000	0.000	0.000	0.348	0.000	0.000	0.205	0.000
TRINITY_DN29033_c1_g1	0.000	0.000	0.000	0.000	0.000	0.000	0.000	0.000	0.000	0.000
TRINITY_DN29033_c2_g1	0.000	0.000	0.000	0.000	0.000	0.000	0.000	0.000	0.000	0.894
TRINITY_DN290340_c1_g1	0.000	0.000	0.000	0.000	0.000	0.000	0.000	0.000	0.000	0.000
TRINITY_DN290341_c0_g1	0.000	0.000	0.000	0.000	0.000	0.000	0.000	0.000	0.000	0.000
TRINITY_DN290343_c0_g1	0.000	0.000	0.000	0.000	0.000	0.000	0.000	0.000	0.000	0.000
TRINITY_DN290343_c0_g2	0.000	0.000	0.000	0.353	0.000	0.000	0.000	0.469	0.000	0.000
TRINITY_DN290344_c1_g1	0.000	1.692	0.000	0.000	0.000	0.000	0.000	0.000	0.000	1.421
TRINITY_DN290346_c3_g1	0.000	0.000	0.000	0.000	0.000	0.000	0.000	0.000	0.000	0.000
TRINITY_DN290347_c1_g1	0.000	0.000	0.000	1.781	0.000	0.000	0.000	0.000	0.000	0.000
TRINITY_DN290347_c2_g1	0.000	0.000	2.996	0.000	0.000	0.000	0.000	0.000	0.000	0.000
TRINITY_DN290348_c0_g1	0.000	0.000	0.000	0.000	0.000	0.000	0.000	1.094	0.000	0.705
TRINITY_DN290348_c1_g1	0.000	0.000	0.000	0.000	0.000	0.000	0.000	0.000	0.000	0.772
TRINITY_DN290349_c0_g1	0.000	0.000	0.000	0.000	0.000	0.000	0.000	0.000	0.412	2.064
TRINITY_DN29034_c0_g1	0.202	0.000	0.000	0.618	0.673	0.647	0.000	0.000	0.081	0.327
TRINITY_DN29034_c0_g3	0.000	0.000	0.000	0.000	0.000	0.000	0.000	0.000	0.000	0.000
TRINITY_DN29034_c0_g4	0.000	0.000	0.864	0.336	0.383	0.733	0.000	0.000	0.000	0.540
TRINITY_DN29034_c0_g5	0.000	0.000	0.000	0.000	0.000	0.000	0.000	0.842	0.285	0.000
TRINITY_DN29034_c0_g7	0.000	0.000	0.000	0.000	0.000	0.000	0.000	0.000	0.000	0.762
TRINITY_DN29034_c0_g8	0.782	0.220	0.000	0.000	0.000	1.138	1.653	0.000	0.131	0.846
TRINITY_DN29034_c2_g1	0.000	0.000	0.000	0.000	0.000	0.000	0.000	0.000	0.000	0.000
TRINITY_DN29034_c4_g1	0.000	0.000	0.000	0.000	0.000	0.000	0.000	0.000	0.000	0.000
TRINITY_DN29034_c5_g1	0.000	0.000	0.000	0.000	0.000	0.000	0.000	0.000	0.000	0.566
TRINITY_DN290351_c0_g1	0.000	0.000	0.000	0.000	0.000	0.000	0.000	0.000	0.000	0.000
TRINITY_DN290351_c1_g1	0.000	0.000	0.000	0.000	0.000	0.000	0.000	0.000	0.000	1.381
TRINITY_DN290351_c2_g1	0.000	0.000	0.000	0.000	0.000	0.000	0.000	0.000	0.000	0.000
TRINITY_DN290352_c0_g1	0.594	0.533	0.000	1.793	0.000	0.000	0.000	0.000	0.000	0.000
TRINITY_DN290353_c0_g1	0.000	0.000	0.000	0.000	0.000	0.000	0.000	0.000	0.336	0.000
TRINITY_DN290353_c2_g1	0.000	0.474	0.000	0.000	0.882	0.000	0.509	0.000	0.000	0.000
TRINITY_DN290355_c0_g1	0.000	0.000	0.000	0.000	4.151	0.000	0.000	0.000	1.282	0.000
TRINITY_DN290355_c0_g2	0.000	2.412	0.000	0.000	0.000	0.000	0.000	0.000	1.270	0.000
TRINITY_DN290355_c2_g1	0.000	0.000	0.000	0.000	0.000	0.000	0.000	0.000	0.000	0.000
TRINITY_DN290355_c2_g2	0.000	0.000	0.000	0.000	0.000	0.000	0.000	4.612	0.000	0.000
TRINITY_DN290355_c2_g4	0.000	0.000	0.000	0.000	0.000	0.000	0.000	0.000	0.000	0.000
TRINITY_DN290356_c1_g1	0.000	0.000	0.000	0.000	0.000	0.000	0.000	0.000	0.000	0.000
TRINITY_DN290358_c0_g2	0.000	0.000	0.000	0.000	0.000	0.000	0.000	0.000	0.000	0.000
TRINITY_DN290359_c0_g1	0.000	0.000	0.000	0.000	0.000	0.000	0.000	0.000	0.241	0.198
TRINITY_DN29035_c0_g1	0.000	0.000	0.000	0.000	0.000	0.000	0.000	0.000	0.000	0.000
TRINITY_DN29035_c1_g1	0.544	0.000	0.000	0.000	0.000	0.000	1.560	0.000	0.537	0.274
TRINITY_DN29035_c3_g1	0.000	0.000	0.000	0.000	0.000	0.000	0.000	0.000	0.000	0.000
TRINITY_DN29035_c3_g2	0.000	0.000	0.000	0.000	2.406	0.000	0.000	0.000	0.000	0.000
TRINITY_DN29035_c5_g1	1.863	0.000	0.000	0.000	0.000	0.000	0.000	0.000	0.000	0.000
TRINITY_DN290361_c0_g1	0.000	0.000	0.000	0.000	0.000	0.000	0.000	0.000	0.000	0.000
TRINITY_DN290361_c1_g1	0.000	0.000	0.000	0.000	0.000	0.000	0.000	0.000	0.000	0.000
TRINITY_DN290363_c0_g1	0.000	0.000	0.000	0.000	0.000	0.000	0.000	0.000	0.000	0.000
TRINITY_DN290363_c0_g3	0.000	0.000	0.000	2.675	0.000	0.000	0.000	0.000	1.185	1.955
TRINITY_DN290363_c1_g1	0.000	0.000	0.000	0.000	0.000	0.000	0.000	0.000	0.000	0.000
TRINITY_DN290363_c2_g1	0.000	0.000	0.000	0.000	0.000	0.000	0.000	0.000	0.000	0.000
TRINITY_DN290363_c4_g1	0.000	1.783	0.000	0.000	0.000	0.000	0.000	0.000	0.000	0.000
TRINITY_DN290363_c5_g1	0.000	0.000	0.000	0.000	0.000	0.000	0.000	0.000	0.965	0.000
TRINITY_DN290363_c6_g1	0.000	0.000	0.000	0.000	0.000	0.000	0.000	0.000	0.000	0.000
TRINITY_DN290365_c0_g1	0.000	0.000	0.000	0.000	0.000	0.000	0.000	0.000	0.000	0.000
TRINITY_DN290365_c0_g2	0.000	0.000	5.787	0.000	0.000	0.000	0.000	0.000	0.000	0.000
TRINITY_DN290366_c0_g1	0.000	0.000	0.000	0.000	0.000	0.000	1.612	0.000	0.000	0.000
TRINITY_DN290367_c0_g1	0.000	0.000	0.000	0.000	0.000	0.000	0.000	0.000	0.000	0.678
TRINITY_DN290367_c1_g1	0.277	0.315	0.000	0.214	0.000	0.000	0.123	0.000	0.000	0.112
TRINITY_DN290367_c2_g1	0.000	0.000	0.000	0.000	0.000	0.000	0.000	0.000	0.000	0.000
TRINITY_DN290367_c3_g1	0.000	0.000	0.000	0.000	0.000	0.000	0.000	0.000	0.000	0.000
TRINITY_DN290367_c4_g1	0.000	0.000	0.000	0.000	0.000	0.000	0.000	0.000	0.000	0.217
TRINITY_DN290368_c0_g2	0.000	0.000	0.000	0.000	0.000	0.000	0.000	0.000	0.760	0.634
TRINITY_DN290368_c0_g3	0.000	0.000	0.000	0.000	0.000	0.000	0.000	0.000	0.619	1.031
TRINITY_DN29036_c0_g1	0.000	0.116	0.286	0.000	0.119	0.785	0.311	0.144	0.036	0.467
TRINITY_DN29036_c0_g2	0.000	0.000	1.134	0.000	2.745	0.000	0.000	0.000	0.000	1.028
TRINITY_DN29036_c1_g2	0.000	0.000	0.000	0.000	0.000	0.000	0.000	0.000	0.000	0.225
TRINITY_DN29036_c1_g3	0.645	0.000	0.000	0.000	0.000	1.633	0.000	0.000	0.318	0.264
TRINITY_DN29036_c1_g4	0.000	0.000	0.000	5.388	0.000	0.000	0.000	0.000	0.000	0.000
TRINITY_DN290370_c0_g1	0.000	0.000	0.000	0.000	0.000	0.000	0.000	0.000	0.507	0.000
TRINITY_DN290370_c1_g1	0.000	0.000	0.000	0.000	0.000	0.000	0.000	0.000	0.000	0.000
TRINITY_DN290372_c0_g1	0.000	0.000	0.000	0.000	0.000	0.000	0.000	0.000	0.953	0.000
TRINITY_DN290373_c0_g1	0.000	0.000	0.000	0.000	1.921	0.000	0.559	0.000	0.287	0.237
TRINITY_DN290375_c0_g1	1.880	0.000	0.000	0.000	0.000	0.000	1.874	0.000	0.000	0.000
TRINITY_DN290375_c1_g1	0.000	0.000	0.000	0.000	0.000	0.000	0.000	0.000	0.000	0.000
TRINITY_DN290377_c1_g1	1.968	0.000	0.000	0.000	1.619	0.000	1.650	0.000	0.000	1.212
TRINITY_DN290377_c3_g1	0.000	0.000	4.624	0.000	0.000	0.000	0.000	0.000	0.000	0.690
TRINITY_DN290378_c0_g1	0.000	2.050	0.000	0.000	0.000	0.000	0.000	0.000	0.000	0.000
TRINITY_DN290378_c0_g2	0.000	0.000	0.000	0.000	0.000	0.000	0.000	0.000	0.000	0.000
TRINITY_DN290379_c3_g1	0.000	0.000	0.000	2.320	0.000	0.000	0.000	0.000	0.000	0.642
TRINITY_DN290379_c5_g1	0.000	0.000	0.000	0.000	0.000	0.000	0.000	0.000	0.000	0.000
TRINITY_DN290379_c6_g1	0.000	0.000	0.000	0.000	0.000	0.000	0.000	0.000	0.000	0.000
TRINITY_DN290379_c7_g1	0.000	0.000	0.000	0.000	0.000	0.000	0.000	0.000	0.000	0.000
TRINITY_DN29037_c0_g1	0.000	0.000	0.000	0.000	2.292	0.000	0.000	0.000	1.222	1.151
TRINITY_DN29037_c0_g2	0.000	5.384	0.000	2.061	0.000	0.000	0.000	0.000	3.338	2.097
TRINITY_DN290380_c0_g1	0.000	0.000	0.000	1.965	0.000	0.000	0.714	0.000	0.000	0.000
TRINITY_DN290381_c0_g1	0.000	0.000	0.000	0.000	0.000	0.000	4.201	0.000	1.081	0.000
TRINITY_DN290381_c0_g2	1.423	0.000	0.000	0.000	0.000	0.000	1.451	0.000	0.703	0.583
TRINITY_DN290382_c0_g1	0.619	1.116	0.000	0.000	0.000	0.909	0.000	0.000	0.000	0.000
TRINITY_DN290383_c0_g2	0.000	0.000	0.000	0.000	0.000	0.000	0.000	0.000	0.000	0.000
TRINITY_DN290384_c1_g1	0.000	0.000	0.000	0.000	0.000	0.000	0.000	0.000	0.000	0.000
TRINITY_DN290385_c0_g1	0.000	0.000	0.000	0.000	0.000	0.000	0.000	0.000	0.000	0.000
TRINITY_DN290385_c0_g2	0.000	0.000	0.000	0.000	0.000	0.000	0.374	0.000	0.000	0.000
TRINITY_DN290385_c1_g1	0.000	0.000	0.000	0.000	0.000	0.561	0.357	0.000	0.000	0.156
TRINITY_DN290385_c2_g1	0.000	0.000	0.000	0.000	0.000	0.000	0.000	0.000	0.000	0.000
TRINITY_DN290385_c4_g1	2.110	0.000	0.000	0.000	0.000	0.000	0.000	0.000	0.000	0.000
TRINITY_DN290385_c4_g2	0.000	0.000	0.000	0.000	0.000	0.000	0.000	0.000	0.000	2.683
TRINITY_DN290385_c6_g1	0.000	0.000	0.000	0.000	0.000	0.000	0.000	0.000	0.000	0.000
TRINITY_DN290386_c0_g1	0.000	0.000	0.000	0.000	0.000	0.000	0.000	0.000	0.512	0.000
TRINITY_DN290386_c1_g1	0.000	2.066	0.000	0.000	0.000	0.000	0.000	4.266	0.000	0.871
TRINITY_DN290387_c0_g1	0.962	0.000	0.000	0.000	0.000	0.000	0.959	0.000	0.473	0.395
TRINITY_DN290387_c0_g2	0.000	0.000	0.000	0.000	0.000	0.000	0.000	0.000	0.000	0.000
TRINITY_DN290388_c0_g1	0.000	0.000	0.000	0.000	0.000	0.000	0.000	0.000	0.000	0.000
TRINITY_DN290388_c1_g1	0.507	0.000	0.000	0.000	0.000	0.000	0.000	0.000	0.000	0.413
TRINITY_DN290389_c0_g1	0.000	2.345	0.000	0.000	0.000	0.000	0.000	0.000	0.556	1.547
TRINITY_DN290389_c1_g2	0.000	0.000	0.000	0.000	0.000	0.000	0.000	0.000	0.000	0.000
TRINITY_DN290389_c1_g4	0.000	0.000	0.000	0.000	0.000	0.000	0.000	0.000	0.000	0.000
TRINITY_DN290389_c1_g5	0.206	0.000	0.276	0.632	0.000	0.000	0.000	0.000	0.104	0.000
TRINITY_DN290389_c1_g7	0.154	0.127	0.000	0.236	0.770	0.000	0.382	0.000	0.155	0.278
TRINITY_DN290389_c1_g8	0.000	1.100	0.000	0.000	0.000	0.000	0.000	0.000	0.000	0.000
TRINITY_DN29038_c0_g2	1.413	1.774	1.752	1.583	0.980	2.124	2.171	0.741	2.087	1.160
TRINITY_DN29038_c1_g1	0.000	0.283	0.000	0.000	0.000	0.000	0.000	0.000	0.000	0.000
TRINITY_DN290390_c0_g1	0.000	0.000	2.466	0.000	0.000	0.000	0.000	0.000	0.900	0.000
TRINITY_DN290391_c0_g1	0.000	0.000	0.000	0.000	0.000	0.000	0.000	0.000	0.000	0.000
TRINITY_DN290392_c0_g1	0.000	0.000	0.000	0.000	0.000	0.000	0.000	0.000	0.000	0.084
TRINITY_DN290392_c1_g1	0.000	0.000	0.000	0.000	0.000	0.000	0.000	4.133	1.029	0.843
TRINITY_DN290393_c0_g1	1.212	1.700	0.000	0.000	2.002	0.000	0.000	1.885	0.000	0.561
TRINITY_DN290393_c0_g2	0.000	0.000	0.000	0.000	0.000	0.000	0.000	0.000	1.065	0.000
TRINITY_DN290393_c0_g3	0.000	0.000	0.000	0.000	0.000	0.000	0.619	0.000	0.000	0.261
TRINITY_DN290396_c0_g1	0.000	0.000	0.000	0.000	0.000	0.000	0.000	0.000	0.000	0.000
TRINITY_DN290396_c0_g3	0.000	0.000	0.000	0.000	0.000	0.000	0.000	0.000	0.000	0.909
TRINITY_DN290396_c1_g2	0.000	0.000	0.000	0.000	0.000	0.000	0.000	0.000	0.000	0.000
TRINITY_DN290396_c4_g1	0.000	0.000	0.000	0.000	0.000	0.000	0.000	0.000	0.000	0.000
TRINITY_DN290398_c0_g1	0.000	0.000	0.000	0.000	0.000	0.000	0.000	0.000	0.000	0.000
TRINITY_DN290399_c0_g1	0.000	0.000	0.000	0.000	0.000	0.000	0.000	0.000	0.756	0.000
TRINITY_DN290399_c0_g2	0.000	0.000	2.077	0.000	0.000	0.000	0.000	0.000	0.000	0.000
TRINITY_DN29039_c0_g2	0.340	0.000	0.000	0.000	0.000	0.000	0.000	0.000	0.344	0.991
TRINITY_DN2903_c0_g1	58.355	62.421	48.120	58.601	65.476	23.294	69.961	65.995	45.547	62.093
TRINITY_DN2903_c0_g2	0.968	0.299	0.779	0.000	0.000	0.000	0.000	0.000	0.659	0.000
TRINITY_DN2903_c10_g1	1.616	0.000	0.000	1.319	0.000	1.739	0.593	0.000	0.000	0.000
TRINITY_DN2903_c11_g1	12.282	22.676	27.227	15.874	34.010	15.288	15.930	4.700	17.094	17.049
TRINITY_DN2903_c12_g1	0.000	0.000	0.000	0.000	0.000	0.274	0.000	0.000	0.001	0.364
TRINITY_DN2903_c13_g1	0.000	0.000	0.000	0.000	0.000	0.000	0.000	0.000	0.000	0.000
TRINITY_DN2903_c15_g1	0.000	0.000	0.000	0.000	0.000	0.000	0.000	0.000	0.000	0.000
TRINITY_DN2903_c17_g1	0.000	0.000	0.000	0.000	0.000	0.000	0.000	0.000	0.000	2.117
TRINITY_DN2903_c1_g2	0.000	0.000	0.000	0.000	0.000	0.000	0.000	0.000	0.000	0.000
TRINITY_DN2903_c20_g1	0.483	0.000	0.000	0.000	0.000	0.000	0.458	0.000	0.478	0.000
TRINITY_DN2903_c21_g1	2.319	0.000	0.000	3.395	0.000	0.000	0.000	0.000	1.157	0.942
TRINITY_DN2903_c21_g2	0.000	0.000	0.000	0.000	0.000	0.000	2.563	0.000	0.000	0.000
TRINITY_DN2903_c23_g1	0.000	0.000	0.000	0.000	0.000	0.000	0.000	0.000	0.000	0.000
TRINITY_DN2903_c2_g2	0.000	0.000	0.000	0.000	3.897	2.251	1.560	0.000	0.000	0.000
TRINITY_DN2903_c32_g1	2.580	0.000	5.295	0.000	0.000	1.910	7.867	0.000	0.000	0.000
TRINITY_DN2903_c33_g1	0.000	0.000	0.000	0.000	0.000	0.000	0.000	0.000	0.000	0.000
TRINITY_DN2903_c3_g1	1.539	0.516	2.999	0.000	0.000	0.000	0.000	0.000	0.000	0.000
TRINITY_DN2903_c3_g2	0.000	0.000	0.000	0.000	0.000	0.000	0.000	0.000	0.000	0.471
TRINITY_DN2903_c5_g1	0.398	2.070	0.536	1.211	1.983	0.000	1.487	1.637	1.386	0.648
TRINITY_DN2903_c6_g2	0.000	0.688	0.557	0.000	0.303	0.000	0.000	0.000	0.000	0.000
TRINITY_DN2903_c7_g2	1.070	0.000	0.000	3.201	0.000	0.000	0.000	0.000	0.000	0.000
TRINITY_DN2903_c8_g1	0.000	0.000	0.000	0.000	0.961	0.000	0.000	0.000	0.000	0.000
TRINITY_DN2903_c9_g1	11.065	1.667	8.794	4.627	7.944	4.857	4.934	1.276	4.491	5.323
TRINITY_DN290400_c0_g1	0.000	0.000	0.000	0.000	0.000	0.296	0.183	0.000	0.206	0.000
TRINITY_DN290403_c1_g1	0.000	0.000	0.000	0.000	0.000	0.000	0.000	0.000	0.000	0.000
TRINITY_DN290403_c1_g2	0.000	0.000	0.726	0.000	0.000	0.000	0.000	0.000	0.000	0.219
TRINITY_DN290405_c0_g2	0.000	0.000	0.000	2.491	0.000	0.000	0.000	0.000	0.000	0.000
TRINITY_DN290405_c1_g2	0.000	2.490	0.000	0.000	0.000	0.000	0.000	0.000	1.320	0.000
TRINITY_DN290405_c2_g1	0.000	0.000	1.351	0.000	0.000	1.468	0.000	0.000	0.000	0.000
TRINITY_DN290405_c2_g2	0.000	0.000	0.000	0.000	0.000	0.000	0.000	0.000	0.000	0.000
TRINITY_DN290405_c4_g1	0.000	0.000	0.000	0.000	2.961	0.000	0.000	3.736	0.000	0.000
TRINITY_DN290405_c5_g1	0.000	0.000	0.000	0.000	0.000	0.000	0.000	0.000	0.717	0.000
TRINITY_DN290405_c6_g1	2.364	0.000	0.000	0.000	3.840	0.000	0.000	0.000	2.359	0.000
TRINITY_DN290405_c8_g1	3.454	0.000	0.000	0.000	0.000	0.000	0.000	0.000	0.860	0.706
TRINITY_DN290405_c9_g1	0.000	0.000	0.000	0.000	0.000	0.000	0.000	0.000	0.000	0.000
TRINITY_DN290406_c0_g1	0.000	0.000	0.000	0.000	0.000	0.000	0.000	0.000	0.000	0.000
TRINITY_DN290406_c1_g1	0.000	0.000	0.000	0.000	0.777	0.000	0.444	0.000	0.000	0.000
TRINITY_DN290407_c0_g1	2.527	2.395	0.000	0.000	0.000	0.000	0.000	0.000	0.000	1.020
TRINITY_DN290409_c0_g1	3.935	7.614	0.000	0.000	0.000	0.000	0.000	0.000	0.000	0.000
TRINITY_DN29040_c0_g1	0.720	0.000	0.000	0.000	1.186	0.000	0.000	0.000	0.000	0.295
TRINITY_DN29040_c0_g2	0.000	0.000	0.000	0.000	0.000	0.000	0.000	0.000	0.000	0.917
TRINITY_DN29040_c1_g1	0.000	0.000	0.000	0.000	0.000	0.000	0.000	0.000	0.000	0.000
TRINITY_DN290411_c0_g2	0.000	0.000	0.000	0.000	0.000	0.000	0.000	0.000	0.000	0.000
TRINITY_DN290411_c0_g3	0.000	1.246	1.765	1.922	3.503	1.910	3.933	0.000	0.000	1.060
TRINITY_DN290411_c2_g1	0.000	0.000	0.000	0.000	0.000	0.000	0.000	0.000	0.000	0.000
TRINITY_DN290412_c0_g1	0.000	0.984	0.746	3.336	0.875	1.619	0.962	0.000	0.000	3.046
TRINITY_DN290412_c1_g1	0.584	0.000	0.000	0.000	1.864	0.000	1.380	0.000	0.000	0.360
TRINITY_DN290412_c2_g1	0.000	0.000	0.000	0.000	0.000	0.000	0.000	0.000	0.599	0.000
TRINITY_DN290413_c0_g1	0.000	0.000	0.000	1.753	3.858	0.000	0.000	0.000	0.000	0.482
TRINITY_DN290415_c0_g1	0.000	0.000	0.000	0.000	0.000	0.000	0.000	0.000	0.000	0.000
TRINITY_DN290416_c0_g1	0.000	0.000	0.000	0.000	0.000	0.000	0.000	0.000	1.146	0.000
TRINITY_DN290416_c1_g1	0.000	0.507	0.000	0.000	0.000	0.000	0.000	1.173	0.448	0.694
TRINITY_DN290417_c0_g1	0.000	1.733	0.538	1.824	0.664	0.000	1.287	0.000	0.000	1.325
TRINITY_DN290419_c0_g1	0.000	0.000	0.000	0.000	0.000	0.000	0.000	0.000	0.000	0.958
TRINITY_DN29041_c0_g1	23.822	25.134	19.441	23.102	18.627	18.333	26.752	18.693	31.299	17.925
TRINITY_DN29041_c0_g2	2.873	2.751	1.500	0.964	3.558	0.366	2.452	0.000	1.919	3.432
TRINITY_DN29041_c1_g1	0.000	0.000	0.000	0.000	0.000	0.000	0.000	0.000	0.000	0.517
TRINITY_DN29041_c2_g1	0.186	0.000	0.000	0.570	0.310	0.000	0.332	0.000	0.094	0.151
TRINITY_DN290420_c0_g1	0.000	0.000	0.000	0.000	0.000	0.000	0.000	0.000	0.000	0.000
TRINITY_DN290421_c0_g1	0.000	0.000	0.000	0.158	0.000	0.000	0.000	0.000	1.275	0.000
TRINITY_DN290422_c1_g1	0.000	0.000	0.000	0.000	0.000	0.000	0.000	0.000	0.000	0.000
TRINITY_DN290422_c2_g1	0.000	0.000	0.000	0.000	0.000	0.000	0.000	0.000	0.000	0.533
TRINITY_DN290424_c1_g1	0.000	0.000	0.000	0.000	0.000	0.000	0.000	0.000	0.000	0.000
TRINITY_DN290426_c0_g1	0.000	0.000	0.000	0.000	3.678	0.000	0.000	0.000	0.000	0.000
TRINITY_DN290426_c1_g1	0.975	0.000	0.000	0.000	0.952	0.000	0.000	0.000	0.284	2.315
TRINITY_DN290426_c1_g2	0.000	0.000	0.000	0.000	0.000	0.000	0.000	0.000	0.000	0.244
TRINITY_DN290426_c3_g1	0.000	0.000	0.000	0.000	2.499	0.000	0.000	0.000	0.000	0.000
TRINITY_DN290426_c4_g1	0.000	0.000	0.000	0.000	0.000	0.000	0.000	0.000	0.000	0.000
TRINITY_DN290427_c0_g1	0.000	0.000	0.000	0.000	0.000	0.000	0.000	0.000	0.000	0.000
TRINITY_DN290427_c1_g1	2.669	0.000	3.443	3.903	0.000	0.000	0.000	0.000	0.000	6.349
TRINITY_DN290428_c0_g1	0.000	0.000	0.000	0.000	0.000	0.714	2.315	0.000	0.000	0.201
TRINITY_DN290428_c0_g2	0.000	0.390	0.520	1.204	1.710	0.203	0.749	0.000	1.342	0.475
TRINITY_DN290428_c1_g1	0.000	0.000	0.000	0.000	0.000	0.000	0.000	0.000	0.000	0.000
TRINITY_DN290428_c3_g1	0.000	0.000	0.000	0.000	0.000	0.000	0.000	0.000	0.000	0.000
TRINITY_DN290428_c4_g1	0.373	0.000	0.000	0.000	0.000	0.000	0.346	0.765	0.000	0.455
TRINITY_DN290429_c1_g1	0.000	0.000	0.000	0.000	0.000	0.000	0.000	0.000	0.000	0.000
TRINITY_DN29042_c0_g1	0.000	0.000	4.440	0.000	0.000	0.000	0.000	0.000	0.000	0.335
TRINITY_DN290431_c0_g1	0.000	0.376	1.053	0.000	0.000	0.000	0.000	0.000	0.000	0.000
TRINITY_DN290431_c0_g2	0.598	0.161	0.000	0.000	0.326	0.568	0.000	0.000	0.295	0.489
TRINITY_DN290431_c1_g1	0.000	0.000	0.000	0.000	0.000	0.000	0.000	0.000	0.000	0.000
TRINITY_DN290431_c2_g1	0.000	0.000	0.000	0.000	0.000	0.000	0.000	0.000	0.000	0.000
TRINITY_DN290432_c1_g2	0.000	1.759	0.000	0.000	0.000	0.000	1.853	0.000	0.000	0.738
TRINITY_DN290433_c0_g1	0.729	0.000	0.000	0.000	0.000	0.000	0.000	0.000	0.000	0.148
TRINITY_DN290434_c0_g1	0.000	0.000	0.000	0.000	0.000	0.000	0.000	0.000	0.000	0.000
TRINITY_DN290434_c0_g2	0.000	0.000	0.000	1.266	0.000	0.000	0.000	0.000	0.000	0.347
TRINITY_DN290434_c0_g3	0.000	0.000	0.000	0.000	0.000	0.000	0.000	0.000	0.000	0.943
TRINITY_DN290434_c0_g4	0.000	0.174	0.000	0.639	0.000	0.303	0.000	0.000	0.315	0.423
TRINITY_DN290435_c0_g1	0.000	0.000	0.000	0.000	0.000	0.000	0.000	0.000	0.000	0.000
TRINITY_DN290436_c0_g1	0.000	0.000	0.000	0.000	0.000	0.000	0.000	1.144	0.000	0.904
TRINITY_DN290436_c1_g1	0.000	0.000	0.000	0.000	0.000	0.000	0.000	0.000	0.000	0.000
TRINITY_DN290436_c2_g1	0.000	0.000	0.000	0.000	0.000	0.000	0.000	1.061	0.254	0.209
TRINITY_DN290436_c4_g1	0.000	1.050	0.000	0.000	0.670	0.000	0.000	0.000	0.401	0.000
TRINITY_DN290438_c0_g1	0.000	0.000	0.310	0.000	0.000	0.000	0.000	0.000	0.000	0.000
TRINITY_DN290438_c0_g2	0.000	0.212	0.000	0.000	0.000	0.366	0.000	0.000	0.126	0.612
TRINITY_DN290438_c10_g1	0.000	0.000	0.000	0.000	0.000	0.000	0.000	0.000	0.000	0.000
TRINITY_DN290438_c1_g1	0.275	0.000	0.000	0.000	0.115	0.000	0.097	0.000	0.231	0.084
TRINITY_DN290438_c1_g3	0.000	0.000	0.000	0.000	0.000	0.000	0.000	0.000	0.000	0.000
TRINITY_DN290438_c3_g1	0.000	0.000	0.000	0.000	0.000	0.000	0.000	0.000	0.000	0.000
TRINITY_DN290439_c0_g1	0.000	0.000	0.000	0.000	0.000	0.000	0.000	0.000	0.000	0.000
TRINITY_DN290439_c1_g1	0.000	0.000	0.000	0.000	0.000	0.000	0.000	0.000	0.000	0.000
TRINITY_DN29043_c0_g1	0.000	3.197	1.551	4.131	1.718	0.920	2.408	1.925	1.722	1.224
TRINITY_DN29043_c1_g1	0.000	0.000	0.000	0.000	0.000	0.000	0.000	0.000	0.000	0.744
TRINITY_DN29043_c3_g1	0.000	0.357	0.000	0.000	0.000	0.000	0.000	0.000	0.000	1.354
TRINITY_DN29043_c5_g1	0.000	0.000	0.000	0.000	0.000	0.000	0.655	0.000	0.000	1.473
TRINITY_DN29043_c6_g1	0.000	0.719	0.000	0.000	0.000	0.000	0.000	0.000	0.000	0.168
TRINITY_DN29043_c7_g1	0.000	0.322	0.000	0.568	0.000	0.000	0.000	0.000	0.372	0.304
TRINITY_DN290440_c0_g1	0.000	0.000	0.000	0.000	0.000	0.000	0.000	0.000	0.000	1.714
TRINITY_DN290441_c0_g1	0.493	0.508	0.330	1.633	1.997	0.000	0.652	0.501	0.250	0.753
TRINITY_DN290441_c0_g2	2.203	0.000	0.000	0.000	0.000	0.000	2.249	0.000	0.000	1.788
TRINITY_DN290441_c0_g4	0.000	0.000	0.000	0.000	0.000	0.000	0.000	0.000	0.000	0.000
TRINITY_DN290443_c0_g1	0.000	0.000	0.000	1.890	0.000	0.000	0.000	0.000	1.880	1.564
TRINITY_DN290443_c1_g1	0.000	0.000	0.000	0.000	0.000	0.000	0.000	0.000	0.393	0.329
TRINITY_DN290444_c0_g1	0.000	0.000	0.000	0.000	3.302	0.000	0.000	0.000	0.000	0.822
TRINITY_DN290444_c3_g1	0.000	0.000	0.000	0.000	0.000	0.000	0.000	0.000	0.000	0.417
TRINITY_DN290446_c0_g1	0.000	0.000	0.000	0.000	0.000	0.000	0.000	0.000	0.000	0.000
TRINITY_DN290446_c1_g1	0.000	0.000	0.000	0.000	0.000	0.000	0.000	0.000	0.000	0.000
TRINITY_DN290446_c2_g1	0.000	0.000	0.000	0.000	0.000	0.000	0.000	0.000	0.616	0.000
TRINITY_DN290446_c3_g1	0.000	0.607	0.000	0.000	0.000	0.000	0.000	0.000	0.659	0.000
TRINITY_DN290446_c4_g1	0.000	0.000	0.000	0.000	0.000	1.278	0.000	0.000	0.000	0.000
TRINITY_DN290447_c1_g1	0.000	0.000	0.000	0.000	0.000	0.000	0.000	0.000	0.000	0.652
TRINITY_DN290448_c0_g1	0.000	0.000	0.000	0.000	0.000	0.000	0.000	0.000	0.000	1.138
TRINITY_DN290448_c1_g1	0.000	0.000	0.000	2.595	0.000	0.000	0.000	0.000	0.000	0.000
TRINITY_DN290449_c0_g1	0.000	0.000	1.734	0.000	0.000	0.000	0.000	0.000	0.627	0.521
TRINITY_DN29044_c0_g2	1.389	1.346	2.532	0.000	0.000	1.378	0.000	0.000	0.000	0.869
TRINITY_DN290450_c0_g1	0.000	0.000	0.000	0.000	0.000	0.000	0.000	0.000	0.000	1.030
TRINITY_DN290450_c1_g1	0.000	0.000	0.000	0.000	0.000	0.000	0.000	0.000	0.000	0.951
TRINITY_DN290450_c1_g2	0.000	0.000	0.000	0.000	0.000	0.000	0.000	0.000	0.000	0.000
TRINITY_DN290451_c0_g1	0.865	1.613	0.000	0.000	0.000	0.000	0.000	0.000	0.000	1.422
TRINITY_DN290453_c0_g1	0.000	1.180	0.000	0.000	0.000	0.000	0.000	0.000	0.000	0.000
TRINITY_DN290453_c1_g1	0.000	0.000	1.924	0.000	0.000	0.000	0.000	0.000	0.695	0.000
TRINITY_DN290453_c2_g1	0.000	0.000	0.000	0.000	0.000	0.000	0.000	0.000	1.503	0.000
TRINITY_DN290453_c3_g1	0.000	0.000	0.000	0.000	0.000	0.000	0.000	0.000	0.000	0.000
TRINITY_DN290453_c4_g1	0.000	0.000	0.000	0.000	0.000	0.000	0.000	0.000	0.000	1.940
TRINITY_DN290454_c0_g1	0.000	0.000	0.000	0.000	0.000	0.000	0.000	0.000	0.000	0.791
TRINITY_DN290455_c0_g1	0.000	0.000	2.526	0.000	6.041	0.000	0.000	0.000	1.843	0.332
TRINITY_DN290456_c0_g1	0.000	0.000	0.000	0.000	0.000	0.000	0.000	0.000	0.000	0.000
TRINITY_DN290459_c0_g1	0.000	0.000	1.571	0.000	0.000	0.000	1.159	0.000	1.134	0.472
TRINITY_DN290459_c0_g2	0.000	0.000	0.000	0.000	0.000	0.000	0.000	0.000	0.091	0.000
TRINITY_DN290459_c0_g3	0.000	0.288	0.000	0.000	0.000	0.000	0.000	0.000	0.000	0.000
TRINITY_DN290459_c0_g4	1.957	1.693	0.680	4.761	1.948	1.715	2.553	1.608	1.745	5.171
TRINITY_DN290459_c2_g1	0.000	0.000	0.000	0.000	0.000	0.000	0.000	0.000	0.000	0.636
TRINITY_DN29045_c0_g1	2.901	0.000	0.281	0.000	0.000	4.278	1.479	0.000	0.717	0.000
TRINITY_DN29045_c1_g1	0.000	1.577	1.661	0.000	0.000	1.831	1.465	0.000	3.014	1.495
TRINITY_DN290461_c0_g1	0.000	0.000	0.000	0.000	0.000	0.000	0.000	0.000	0.000	0.000
TRINITY_DN290463_c0_g1	0.000	0.000	0.400	0.000	0.000	0.000	0.000	0.000	0.000	0.000
TRINITY_DN290464_c0_g1	0.000	0.000	0.000	0.000	0.000	0.000	0.000	0.000	0.000	1.001
TRINITY_DN290465_c0_g1	0.000	0.000	0.000	0.000	0.000	0.000	0.000	0.000	0.000	0.657
TRINITY_DN290465_c0_g2	0.000	1.601	0.000	0.000	0.000	0.000	0.000	0.000	0.000	0.000
TRINITY_DN290465_c3_g1	0.000	0.000	0.000	0.000	0.000	0.000	0.000	0.000	0.000	1.160
TRINITY_DN290466_c0_g1	0.000	2.166	0.000	0.000	0.000	0.000	0.000	0.000	1.124	0.000
TRINITY_DN290466_c0_g3	0.000	0.000	0.000	0.000	0.000	0.000	0.000	0.000	0.000	0.000
TRINITY_DN290466_c0_g4	0.668	0.000	0.000	0.000	0.000	0.000	0.000	0.000	0.000	0.000
TRINITY_DN290466_c0_g5	0.000	0.000	0.000	0.000	0.000	0.000	1.946	0.000	0.000	0.000
TRINITY_DN290466_c0_g6	0.000	0.000	0.000	0.000	0.000	0.000	0.000	4.133	0.000	0.000
TRINITY_DN290467_c0_g2	0.000	0.000	0.000	0.000	0.000	0.000	0.000	0.000	0.867	0.365
TRINITY_DN290467_c1_g1	0.000	0.000	0.000	0.000	0.000	0.000	0.000	0.000	0.000	0.000
TRINITY_DN290467_c2_g1	0.000	0.000	0.000	0.000	0.000	0.836	0.548	0.000	0.563	0.466
TRINITY_DN290467_c3_g1	0.000	1.464	0.000	0.000	0.000	0.000	0.000	0.000	0.000	1.850
TRINITY_DN290467_c6_g1	0.000	0.000	0.000	0.000	0.000	0.000	0.000	0.000	0.000	0.000
TRINITY_DN290467_c7_g1	0.000	0.000	0.000	0.000	0.000	0.000	0.000	0.000	0.000	1.454
TRINITY_DN290467_c8_g1	0.000	0.000	0.000	0.000	1.090	0.000	0.000	0.000	0.000	0.270
TRINITY_DN290468_c0_g1	0.000	0.000	0.000	0.000	0.000	0.000	0.000	0.000	0.000	0.000
TRINITY_DN290469_c1_g1	0.000	0.000	0.000	0.000	0.000	0.000	0.000	0.000	0.000	0.000
TRINITY_DN290469_c2_g1	0.000	0.000	0.000	0.000	0.000	0.000	0.000	0.000	0.000	0.000
TRINITY_DN290469_c3_g1	0.000	0.000	0.000	0.000	0.000	0.000	0.000	0.000	0.000	0.000
TRINITY_DN29046_c0_g1	0.000	0.000	0.000	2.595	0.000	0.000	0.000	0.936	0.740	0.277
TRINITY_DN29046_c0_g2	0.998	1.756	2.873	0.000	0.000	0.485	0.613	1.363	1.359	0.541
TRINITY_DN29046_c0_g4	0.000	0.000	0.000	0.000	0.000	0.000	0.000	0.000	0.000	0.000
TRINITY_DN29046_c1_g1	5.908	6.197	3.085	5.096	1.445	5.649	4.716	6.439	3.866	4.037
TRINITY_DN29046_c2_g3	0.000	0.000	0.000	0.000	0.000	0.000	0.000	0.000	0.000	0.000
TRINITY_DN29046_c3_g1	0.000	0.000	0.000	0.000	0.000	0.000	2.735	0.000	0.000	0.000
TRINITY_DN29046_c4_g1	0.000	0.000	3.409	0.000	0.000	0.000	0.000	0.000	0.000	0.000
TRINITY_DN29046_c4_g2	0.000	0.000	0.000	0.000	0.000	0.000	0.000	0.000	0.000	0.000
TRINITY_DN290470_c0_g2	0.000	0.000	0.000	0.000	0.000	0.000	0.000	0.000	0.000	0.000
TRINITY_DN290470_c1_g1	0.000	0.000	0.000	0.000	0.000	0.000	0.000	0.000	0.000	0.000
TRINITY_DN290470_c2_g2	0.000	0.000	0.000	0.000	0.000	0.000	0.000	0.000	0.000	0.000
TRINITY_DN290470_c5_g1	0.557	0.000	0.752	0.841	0.921	0.817	0.000	0.000	0.291	1.223
TRINITY_DN290471_c0_g1	0.000	0.000	0.000	0.000	2.912	0.000	0.000	0.000	0.000	0.000
TRINITY_DN290471_c1_g1	0.000	0.000	0.000	0.000	0.000	0.000	0.000	0.000	0.000	0.000
TRINITY_DN290472_c0_g1	0.000	0.000	0.000	0.000	0.736	0.000	0.418	0.000	0.220	0.543
TRINITY_DN290473_c0_g1	0.000	0.000	0.000	0.000	0.000	0.000	0.000	0.000	0.000	0.000
TRINITY_DN290474_c0_g1	1.936	0.000	0.000	0.000	4.313	0.000	0.000	0.000	1.333	0.000
TRINITY_DN290475_c0_g1	0.000	0.000	0.000	0.000	0.000	0.000	0.000	0.000	0.000	0.355
TRINITY_DN290475_c0_g2	0.000	0.000	0.000	0.000	0.000	0.000	1.870	0.000	0.000	0.000
TRINITY_DN290475_c0_g3	0.000	0.000	0.000	0.000	0.000	0.000	0.000	0.000	0.000	0.000
TRINITY_DN290477_c0_g1	0.000	0.000	0.000	0.000	0.000	0.000	0.000	0.000	0.000	0.000
TRINITY_DN290478_c0_g1	2.886	2.395	2.627	0.000	0.000	0.000	0.000	0.000	3.675	0.000
TRINITY_DN290478_c1_g1	0.000	0.000	0.000	0.000	0.000	0.000	0.000	0.000	0.000	0.000
TRINITY_DN290479_c0_g1	0.000	0.000	0.000	0.000	0.518	0.000	0.000	0.000	0.311	0.759
TRINITY_DN29047_c0_g1	3.925	2.375	4.990	4.972	2.755	3.551	3.470	3.331	3.985	3.083
TRINITY_DN29047_c0_g2	0.000	0.000	0.000	0.000	0.000	0.000	0.000	0.000	0.000	0.000
TRINITY_DN29047_c1_g1	0.000	0.000	0.000	0.000	0.000	0.000	0.000	0.000	0.000	0.000
TRINITY_DN29047_c2_g1	0.000	0.000	0.000	0.000	0.000	0.000	0.000	0.000	0.583	0.000
TRINITY_DN29047_c3_g1	0.000	0.000	0.375	0.000	0.000	0.000	0.255	0.571	0.000	0.114
TRINITY_DN29047_c4_g1	0.000	0.000	0.000	0.000	0.000	0.000	0.000	0.000	0.332	0.276
TRINITY_DN29047_c7_g1	1.508	0.000	2.063	2.232	0.000	0.000	1.538	0.000	0.000	0.617
TRINITY_DN29047_c9_g1	0.000	0.000	3.478	0.000	0.000	0.000	0.000	0.000	1.270	0.000
TRINITY_DN290481_c0_g1	0.000	0.000	0.000	0.000	1.217	2.177	0.000	0.000	0.726	0.000
TRINITY_DN290481_c1_g1	1.959	0.000	0.000	0.000	0.000	0.000	0.000	0.000	0.000	2.011
TRINITY_DN290482_c0_g1	0.000	0.000	0.000	0.000	0.000	0.000	0.000	0.000	0.000	0.000
TRINITY_DN290484_c0_g2	0.000	0.000	0.000	0.000	0.000	0.000	0.000	0.000	0.000	0.000
TRINITY_DN290484_c1_g1	0.000	0.000	0.000	0.000	0.000	0.000	0.000	0.000	0.000	0.000
TRINITY_DN290484_c2_g1	0.000	0.000	1.486	0.000	0.000	0.000	0.000	0.000	0.000	0.000
TRINITY_DN290484_c4_g1	0.000	1.644	0.000	0.000	1.449	0.000	0.000	0.000	0.000	0.362
TRINITY_DN290484_c5_g1	0.000	0.000	0.000	0.000	0.000	0.000	0.000	0.000	0.000	0.000
TRINITY_DN290486_c0_g1	0.000	0.000	0.000	0.000	0.000	0.000	0.000	3.503	0.000	0.085
TRINITY_DN290487_c0_g1	0.000	0.000	0.000	0.000	0.000	0.000	0.000	0.000	0.000	0.000
TRINITY_DN290487_c0_g2	1.183	1.170	0.000	0.682	0.741	0.215	0.655	0.000	0.749	0.781
TRINITY_DN290487_c0_g3	0.000	0.000	2.821	0.000	0.000	0.000	0.000	0.000	0.000	0.000
TRINITY_DN290487_c0_g4	0.000	0.000	0.000	0.000	0.000	2.337	0.000	0.000	2.366	1.303
TRINITY_DN290487_c0_g6	0.000	0.000	0.000	0.000	0.000	0.000	0.000	0.000	0.189	0.000
TRINITY_DN290487_c1_g1	6.015	0.000	0.000	0.000	3.464	6.151	2.173	0.000	1.056	5.182
TRINITY_DN290489_c0_g1	0.000	0.000	0.000	0.000	0.000	0.000	0.000	0.000	0.000	0.000
TRINITY_DN29048_c1_g1	1.804	0.000	0.000	0.000	0.000	0.000	0.000	0.000	0.695	0.000
TRINITY_DN29048_c1_g4	0.000	0.000	0.000	0.000	0.000	1.618	0.000	0.000	0.538	0.000
TRINITY_DN29048_c2_g2	0.000	0.000	0.000	0.000	0.000	0.000	0.000	0.000	0.000	0.822
TRINITY_DN290490_c0_g3	0.000	0.000	0.000	0.000	0.000	0.000	0.000	0.000	0.000	0.000
TRINITY_DN290490_c0_g4	0.000	0.000	0.000	0.000	0.000	0.000	0.000	0.000	0.000	0.000
TRINITY_DN290490_c1_g1	0.000	0.000	0.000	0.000	0.000	0.000	0.000	0.000	0.000	0.626
TRINITY_DN290490_c2_g1	0.000	0.000	0.000	0.000	0.000	0.000	0.000	0.000	0.000	0.000
TRINITY_DN290490_c5_g1	0.000	0.000	0.000	0.854	0.000	0.000	0.000	0.000	0.000	0.000
TRINITY_DN290491_c0_g1	0.723	0.000	0.000	0.000	0.000	0.000	0.000	0.000	0.000	0.591
TRINITY_DN290491_c0_g2	0.000	0.000	0.000	0.000	0.000	0.000	0.000	0.000	0.000	0.000
TRINITY_DN290492_c0_g1	0.000	0.000	0.000	0.000	7.381	3.003	0.000	0.000	1.246	2.697
TRINITY_DN290492_c3_g1	2.106	1.003	1.439	3.159	0.000	0.000	0.000	2.182	0.519	0.000
TRINITY_DN290493_c0_g1	0.000	0.000	0.000	0.000	0.000	0.000	0.000	0.000	0.497	0.000
TRINITY_DN290494_c0_g1	0.000	0.554	0.000	0.000	0.000	0.000	0.595	0.000	0.000	0.000
TRINITY_DN290494_c1_g1	0.000	0.000	0.000	0.000	0.000	0.000	0.000	0.000	0.000	0.000
TRINITY_DN290497_c0_g1	0.000	0.000	0.026	0.528	0.000	0.000	0.000	0.000	0.173	0.000
TRINITY_DN290497_c1_g1	0.000	0.000	0.000	0.000	0.000	0.000	0.000	4.932	0.000	1.011
TRINITY_DN290497_c2_g1	0.000	0.000	0.000	0.000	0.000	0.000	0.000	0.000	0.000	0.412
TRINITY_DN290498_c0_g1	0.000	0.000	0.000	0.000	0.000	0.000	0.000	0.000	0.000	0.000
TRINITY_DN290499_c3_g1	0.000	0.000	1.707	0.000	0.000	0.000	0.000	0.000	0.000	0.000
TRINITY_DN29049_c0_g1	0.000	0.000	4.714	1.716	0.000	0.000	0.000	0.000	1.134	0.472
TRINITY_DN29049_c0_g3	0.000	0.000	0.000	0.000	0.000	0.000	0.000	0.000	0.000	0.000
TRINITY_DN29049_c0_g4	0.000	0.000	0.000	0.000	0.000	0.000	0.000	0.000	0.000	0.750
TRINITY_DN29049_c10_g1	0.000	0.000	0.000	0.000	0.000	0.000	0.000	0.000	0.000	0.000
TRINITY_DN29049_c12_g1	0.000	0.000	0.000	0.000	0.000	0.000	0.000	0.000	0.000	0.000
TRINITY_DN29049_c1_g1	0.000	0.000	0.000	0.000	0.000	0.000	0.000	0.000	0.000	0.210
TRINITY_DN29049_c1_g2	0.000	0.000	0.000	0.000	0.000	0.000	0.000	0.000	0.000	0.000
TRINITY_DN29049_c2_g1	2.016	0.000	0.000	0.000	0.000	0.000	2.072	0.000	0.000	0.000
TRINITY_DN29049_c5_g1	0.000	0.000	0.000	0.000	0.000	0.000	0.000	0.000	1.814	0.000
TRINITY_DN29049_c5_g2	1.873	3.307	1.221	0.000	0.000	0.000	0.000	0.000	2.179	5.190
TRINITY_DN29049_c5_g3	3.272	1.663	4.690	0.000	0.000	2.513	0.000	0.000	0.000	2.717
TRINITY_DN29049_c6_g1	0.000	0.000	0.000	0.000	0.000	0.000	0.000	0.000	0.000	0.000
TRINITY_DN29049_c7_g1	0.000	0.000	0.000	0.000	0.000	0.000	0.000	0.000	0.311	0.000
TRINITY_DN29049_c9_g1	0.000	0.000	0.000	0.000	0.000	0.000	0.000	0.000	0.000	0.000
TRINITY_DN2904_c0_g2	0.000	2.102	0.000	0.000	0.000	0.000	0.000	4.342	0.000	1.955
TRINITY_DN2904_c1_g1	0.479	0.000	0.645	0.000	0.793	0.000	0.000	0.000	0.949	2.342
TRINITY_DN2904_c1_g2	0.000	0.000	0.000	1.152	1.264	0.000	0.000	0.000	0.000	0.000
TRINITY_DN2904_c2_g1	1.728	0.000	0.000	0.000	0.000	0.000	0.000	0.000	0.000	0.000
TRINITY_DN2904_c3_g2	0.000	0.000	0.000	1.055	0.000	0.000	0.000	0.000	0.000	0.141
TRINITY_DN290500_c0_g1	0.000	0.000	0.000	0.000	0.000	0.000	0.000	0.000	0.000	0.690
TRINITY_DN290500_c2_g1	0.000	0.000	0.000	0.000	0.000	0.000	0.000	0.000	0.000	0.000
TRINITY_DN290501_c0_g1	0.000	0.000	0.000	0.000	0.000	0.000	0.000	0.000	0.000	0.000
TRINITY_DN290502_c0_g1	1.232	0.000	0.000	0.000	0.000	0.000	0.000	0.000	0.000	0.000
TRINITY_DN290503_c0_g1	1.053	1.003	0.000	0.000	0.000	0.000	0.000	0.000	0.000	0.000
TRINITY_DN290506_c0_g2	0.345	0.296	0.000	0.000	0.000	1.510	0.000	0.000	0.000	0.000
TRINITY_DN290506_c0_g3	0.000	0.000	0.000	0.000	0.000	0.000	0.284	0.000	0.929	0.503
TRINITY_DN290506_c0_g4	0.000	0.813	0.000	0.000	0.000	0.000	0.000	0.000	0.230	0.377
TRINITY_DN290506_c2_g1	0.000	0.000	0.000	0.000	0.000	0.000	0.000	0.000	0.000	0.000
TRINITY_DN290506_c4_g1	0.000	0.000	0.000	0.000	0.000	0.000	0.000	0.000	0.000	0.511
TRINITY_DN290507_c0_g1	0.915	0.000	0.000	0.000	0.000	0.000	0.000	0.000	0.000	0.753
TRINITY_DN290507_c1_g1	2.126	2.047	0.000	0.000	0.000	0.000	0.000	0.000	1.056	0.000
TRINITY_DN290508_c0_g1	0.000	0.000	0.000	0.000	0.000	0.000	0.000	0.000	0.000	0.000
TRINITY_DN290508_c0_g2	0.000	0.000	0.000	0.000	0.000	0.000	0.000	0.000	0.000	0.000
TRINITY_DN29050_c0_g1	1.143	0.000	0.000	0.000	1.876	0.000	0.000	0.000	0.000	0.000
TRINITY_DN29050_c0_g2	0.000	0.000	0.000	0.000	0.000	0.000	0.000	0.000	0.305	0.000
TRINITY_DN290511_c0_g1	0.000	1.042	0.000	0.000	0.000	0.000	2.194	0.000	0.000	0.000
TRINITY_DN290512_c0_g1	0.000	0.000	0.000	0.000	0.000	0.000	0.000	0.000	0.000	0.000
TRINITY_DN290514_c0_g1	0.000	0.000	0.000	0.000	0.000	0.000	0.000	0.000	0.000	0.000
TRINITY_DN290516_c0_g1	2.864	0.000	0.000	0.000	0.000	0.000	0.000	0.000	0.708	0.000
TRINITY_DN290517_c0_g2	0.242	0.000	0.000	0.000	0.807	0.000	0.000	0.988	0.365	0.657
TRINITY_DN290517_c1_g1	0.000	0.000	0.000	0.000	0.000	0.000	0.000	0.000	0.000	0.000
TRINITY_DN290517_c1_g2	0.000	0.000	0.000	1.847	0.000	0.000	0.000	0.000	0.000	0.000
TRINITY_DN290517_c2_g1	0.181	0.000	0.741	0.917	2.761	0.402	3.015	0.564	0.277	1.294
TRINITY_DN290517_c4_g1	0.647	0.987	0.000	0.648	0.000	0.000	0.000	0.000	0.000	0.466
TRINITY_DN290517_c5_g1	0.000	0.000	0.000	0.000	0.000	1.199	0.000	0.000	0.796	0.000
TRINITY_DN290517_c6_g1	0.000	0.000	0.000	0.000	0.000	0.000	0.000	0.000	0.000	0.000
TRINITY_DN290518_c0_g1	0.000	0.000	0.000	0.000	0.000	0.000	0.000	0.000	0.000	0.373
TRINITY_DN290518_c1_g1	0.000	0.000	0.000	0.000	0.000	0.000	0.000	0.000	0.149	0.965
TRINITY_DN290518_c2_g1	0.000	0.000	0.000	0.000	0.000	0.000	0.000	0.000	0.000	0.361
TRINITY_DN290518_c3_g1	0.000	0.000	0.000	0.000	0.000	1.259	0.000	0.000	0.214	0.246
TRINITY_DN290518_c3_g2	0.000	0.000	0.000	0.000	0.000	0.000	0.000	1.681	0.398	0.333
TRINITY_DN290518_c5_g1	1.581	0.000	0.000	0.000	0.000	0.000	0.000	0.000	0.000	0.000
TRINITY_DN290518_c6_g1	0.000	0.000	0.000	0.000	0.000	0.000	0.000	0.000	0.000	0.000
TRINITY_DN290518_c8_g1	0.000	0.000	0.000	0.000	0.000	0.000	0.000	4.691	0.000	0.000
TRINITY_DN290519_c0_g1	0.203	0.000	0.000	0.000	0.000	1.552	0.328	0.727	0.000	0.000
TRINITY_DN290519_c1_g1	0.000	0.605	0.000	0.000	0.000	0.000	0.000	0.000	0.000	0.273
TRINITY_DN290519_c3_g1	0.000	0.000	0.000	2.969	0.000	0.000	0.000	0.000	0.000	0.000
TRINITY_DN29051_c0_g1	0.000	1.736	0.000	0.000	0.241	3.015	0.000	0.000	0.071	0.457
TRINITY_DN29051_c0_g2	2.013	1.456	0.406	2.983	1.279	1.104	0.000	0.861	0.383	1.795
TRINITY_DN290520_c0_g1	0.000	0.000	0.000	0.000	0.000	0.000	0.000	0.000	0.000	0.000
TRINITY_DN290521_c0_g3	0.000	0.000	0.000	0.000	0.000	0.000	0.000	0.000	0.000	0.000
TRINITY_DN290521_c1_g1	0.000	0.000	0.000	0.000	0.000	0.000	0.000	0.000	0.000	0.000
TRINITY_DN290521_c2_g1	0.000	0.000	0.000	0.000	2.865	0.000	0.000	0.000	0.000	0.716
TRINITY_DN290522_c0_g1	0.000	0.000	0.000	0.000	0.000	0.000	0.000	0.000	0.000	0.000
TRINITY_DN290522_c2_g1	0.000	0.000	0.000	0.000	0.000	0.000	0.000	0.000	0.000	0.000
TRINITY_DN290523_c0_g3	0.000	0.593	1.777	0.987	1.082	0.964	0.000	1.359	0.323	0.000
TRINITY_DN290523_c0_g4	0.000	0.000	0.164	0.000	0.000	0.000	0.000	0.000	0.166	0.000
TRINITY_DN290523_c1_g1	0.410	0.712	0.552	0.472	0.515	1.198	1.150	0.000	0.204	0.364
TRINITY_DN290523_c3_g1	0.000	0.000	0.000	0.000	0.000	0.000	0.000	0.000	0.000	0.000
TRINITY_DN290523_c6_g1	0.000	0.000	0.000	0.000	0.000	0.000	0.000	0.000	0.000	0.000
TRINITY_DN290524_c0_g1	0.000	0.000	0.000	1.755	0.000	0.852	0.000	0.000	0.000	0.237
TRINITY_DN290525_c0_g1	0.000	0.000	0.000	0.000	0.000	0.000	0.000	0.000	0.000	0.000
TRINITY_DN290525_c1_g1	0.000	0.000	0.000	0.000	0.000	0.000	3.933	0.000	0.638	0.000
TRINITY_DN290525_c3_g1	0.000	0.000	0.000	0.000	0.000	0.000	0.000	0.000	0.000	0.000
TRINITY_DN290525_c3_g2	0.000	0.000	0.000	0.000	0.000	0.000	1.349	0.000	0.000	0.194
TRINITY_DN290525_c3_g3	0.000	0.000	0.000	0.000	0.000	0.000	0.000	0.000	0.000	0.000
TRINITY_DN290525_c3_g4	0.000	0.000	0.000	0.000	0.000	0.000	0.000	0.000	0.000	0.000
TRINITY_DN290525_c3_g5	0.000	0.000	0.000	0.000	0.000	0.000	0.000	0.000	0.000	0.000
TRINITY_DN290525_c5_g1	0.000	0.000	0.000	0.000	0.000	3.674	0.000	0.000	0.000	2.059
TRINITY_DN290525_c7_g1	0.000	0.000	0.000	0.000	0.000	0.000	0.000	0.000	1.038	0.000
TRINITY_DN290528_c0_g1	0.000	0.000	0.000	0.000	0.000	0.000	0.000	0.000	0.000	0.378
TRINITY_DN290529_c0_g1	0.000	0.000	0.000	0.000	0.000	0.000	0.000	0.000	0.000	0.000
TRINITY_DN290529_c2_g1	0.000	0.000	0.000	0.000	0.000	2.292	1.705	0.000	0.773	1.914
TRINITY_DN29052_c0_g1	0.000	0.000	1.756	0.000	0.000	0.000	2.606	0.000	0.000	0.527
TRINITY_DN29052_c0_g2	0.762	0.000	0.000	0.000	0.000	0.000	0.000	0.000	0.000	0.000
TRINITY_DN29052_c1_g3	0.000	0.000	0.000	0.000	0.000	0.000	0.506	0.000	0.000	0.000
TRINITY_DN29052_c3_g1	4.070	5.275	2.210	1.220	1.340	0.000	5.614	0.000	0.800	2.337
TRINITY_DN29052_c5_g1	3.720	0.000	0.000	0.000	6.089	0.000	0.000	0.000	0.000	0.000
TRINITY_DN29052_c6_g1	0.000	0.000	0.000	0.000	0.000	0.000	0.000	0.000	0.193	0.472
TRINITY_DN29052_c7_g1	0.000	0.000	0.000	0.000	0.000	0.000	0.000	0.000	0.306	0.508
TRINITY_DN29052_c8_g1	0.000	0.000	0.000	0.000	0.000	0.000	2.431	0.000	0.000	0.000
TRINITY_DN290530_c0_g1	0.000	0.000	0.000	0.000	0.000	0.000	0.000	0.000	0.000	0.000
TRINITY_DN290531_c0_g1	0.000	0.000	0.000	0.000	0.000	0.000	0.000	0.000	0.000	0.000
TRINITY_DN290534_c0_g2	0.000	0.000	0.000	0.000	0.000	0.000	0.000	0.000	0.000	0.000
TRINITY_DN290535_c0_g1	0.000	0.000	0.000	0.000	0.000	0.000	0.000	0.000	0.000	0.000
TRINITY_DN290537_c1_g1	1.199	2.018	0.321	0.367	0.400	0.349	0.866	0.000	0.603	2.143
TRINITY_DN290538_c0_g1	0.000	0.000	0.000	0.000	0.000	0.000	0.000	0.000	0.228	0.375
TRINITY_DN290538_c0_g2	0.000	0.000	0.000	0.000	0.000	0.000	0.000	0.000	0.000	0.000
TRINITY_DN290538_c0_g3	0.000	0.000	0.000	0.000	0.000	0.000	0.000	0.000	0.434	1.817
TRINITY_DN290538_c0_g4	0.229	0.904	0.612	0.350	0.381	0.000	0.000	0.000	0.345	0.739
TRINITY_DN290538_c0_g5	0.402	0.000	0.000	0.611	0.000	0.587	0.375	0.000	0.000	0.224
TRINITY_DN290538_c0_g6	0.405	0.000	0.000	0.000	0.000	0.592	1.136	0.000	0.806	1.155
TRINITY_DN290538_c1_g1	0.000	0.000	0.000	0.000	0.000	0.000	0.000	0.000	0.579	0.482
TRINITY_DN290538_c2_g1	0.000	0.000	0.000	0.000	0.000	0.000	0.000	0.000	0.000	0.000
TRINITY_DN290539_c0_g1	0.000	0.000	0.000	0.000	0.000	0.000	0.000	0.000	0.000	0.000
TRINITY_DN29053_c0_g1	0.109	0.000	0.455	0.000	0.000	0.000	0.938	0.000	0.217	0.000
TRINITY_DN29053_c0_g3	0.000	0.000	0.000	0.000	0.000	0.000	0.000	0.000	0.000	0.000
TRINITY_DN29053_c0_g4	0.000	2.351	1.360	0.763	1.669	0.000	0.798	0.000	0.000	0.000
TRINITY_DN29053_c0_g5	0.569	0.356	0.000	0.000	0.000	0.309	0.000	0.866	0.291	1.121
TRINITY_DN29053_c0_g6	0.000	0.730	0.000	0.000	0.000	0.000	0.000	0.000	0.000	0.000
TRINITY_DN29053_c1_g1	1.353	0.000	0.000	0.000	0.000	2.001	1.377	0.000	0.669	0.556
TRINITY_DN29053_c4_g1	0.000	0.000	0.000	0.000	0.000	0.000	0.000	0.000	0.000	0.000
TRINITY_DN29053_c4_g2	0.436	0.760	0.000	0.000	0.722	0.000	0.000	0.000	0.000	0.177
TRINITY_DN29053_c5_g1	0.488	0.000	0.040	0.045	0.000	0.000	0.000	0.000	0.000	0.409
TRINITY_DN29053_c6_g1	0.000	0.000	0.000	0.000	0.000	0.000	0.000	0.000	0.000	0.000
TRINITY_DN290540_c0_g1	0.000	0.000	0.000	0.000	0.000	0.000	0.000	0.000	0.000	0.000
TRINITY_DN290541_c0_g1	0.780	0.000	0.000	0.000	0.000	0.000	1.592	0.000	0.000	0.000
TRINITY_DN290542_c0_g2	0.000	2.316	0.000	14.146	0.000	0.000	0.000	0.000	0.000	0.981
TRINITY_DN290542_c0_g4	0.000	0.000	0.000	0.000	0.000	0.000	2.524	0.000	0.000	0.664
TRINITY_DN290542_c1_g1	0.000	0.000	0.000	0.000	0.000	0.000	0.000	0.000	0.000	0.000
TRINITY_DN290542_c2_g1	5.499	0.000	0.000	0.000	0.000	0.000	0.000	0.000	1.379	0.000
TRINITY_DN290542_c3_g1	0.000	0.000	0.000	0.000	0.000	0.000	0.000	0.000	0.000	0.000
TRINITY_DN290543_c0_g1	0.000	0.000	0.000	0.000	0.000	0.000	0.000	0.000	0.000	0.000
TRINITY_DN290543_c1_g1	0.000	0.000	0.000	0.000	0.000	0.000	0.000	0.000	0.000	0.000
TRINITY_DN290544_c1_g1	0.000	0.000	1.875	0.000	0.000	0.000	0.000	0.000	0.000	0.000
TRINITY_DN290545_c1_g1	0.000	0.000	0.000	1.657	0.000	0.000	0.000	0.000	0.000	0.909
TRINITY_DN290546_c0_g1	0.000	0.000	0.000	0.000	0.000	0.000	0.000	0.000	0.699	0.000
TRINITY_DN290547_c1_g1	0.000	0.000	2.526	0.000	0.000	2.698	0.000	0.000	0.000	0.000
TRINITY_DN290547_c1_g2	0.000	0.000	0.000	0.000	0.000	0.000	0.000	0.000	0.000	0.000
TRINITY_DN290547_c1_g3	0.000	0.000	0.000	0.000	0.000	0.000	0.000	0.000	0.000	0.000
TRINITY_DN290547_c4_g1	0.000	0.000	0.000	0.000	0.000	0.000	0.000	0.000	0.000	0.644
TRINITY_DN290547_c6_g1	0.000	0.000	0.000	0.000	0.000	0.000	0.000	0.000	0.000	0.000
TRINITY_DN290547_c8_g1	0.000	0.000	0.000	0.000	0.000	1.194	0.000	0.000	0.000	0.000
TRINITY_DN290547_c9_g1	0.000	0.000	0.000	0.000	0.000	0.000	0.000	0.000	0.000	0.000
TRINITY_DN290548_c0_g1	0.000	0.000	0.000	0.000	0.000	0.000	0.000	0.000	0.000	0.000
TRINITY_DN290548_c0_g2	0.000	0.000	0.000	0.000	0.000	0.000	0.000	0.000	0.000	0.000
TRINITY_DN290549_c0_g1	1.312	2.543	0.000	0.000	0.000	0.000	0.000	0.000	0.000	0.000
TRINITY_DN29054_c0_g1	0.214	0.179	0.000	0.000	0.715	0.312	0.385	0.436	0.108	0.000
TRINITY_DN290550_c0_g1	0.000	0.000	0.000	0.000	0.000	0.000	0.000	0.000	0.000	0.603
TRINITY_DN290551_c0_g1	0.000	0.000	0.000	0.000	0.000	0.000	0.000	0.000	0.000	0.000
TRINITY_DN290552_c0_g1	0.000	0.000	0.000	0.000	0.000	0.000	0.000	0.000	0.000	0.917
TRINITY_DN290552_c1_g1	0.000	1.863	0.000	0.000	0.000	0.000	0.000	0.000	0.000	0.000
TRINITY_DN290556_c0_g1	0.000	4.332	0.000	3.304	0.000	3.259	0.000	0.000	0.000	0.871
TRINITY_DN290556_c1_g1	0.000	0.000	0.000	0.000	0.000	0.000	0.000	0.000	0.000	0.000
TRINITY_DN290557_c0_g1	0.000	0.000	0.000	0.000	0.000	0.000	0.000	0.000	0.000	0.000
TRINITY_DN290557_c2_g1	0.000	0.000	0.000	0.000	0.000	0.000	0.000	0.000	0.000	0.000
TRINITY_DN29055_c0_g1	0.000	0.000	0.000	0.000	0.000	0.000	0.000	0.000	0.000	0.316
TRINITY_DN29055_c0_g3	0.000	0.000	0.000	0.000	0.000	0.000	0.000	0.000	0.000	0.000
TRINITY_DN29055_c0_g5	0.000	0.000	0.000	0.000	0.000	0.000	0.000	0.000	0.000	0.000
TRINITY_DN290561_c0_g1	3.498	1.119	0.000	0.000	0.000	3.463	0.000	0.000	0.000	1.513
TRINITY_DN290561_c1_g1	0.000	0.000	0.000	0.000	0.000	0.000	2.319	0.000	0.000	0.000
TRINITY_DN290564_c0_g1	0.000	0.000	0.000	0.000	0.000	2.166	0.000	0.000	0.726	2.414
TRINITY_DN290564_c0_g2	0.000	0.000	0.000	0.000	0.000	0.000	0.000	0.000	0.000	0.000
TRINITY_DN290564_c0_g3	0.258	0.000	0.000	0.367	0.412	0.000	0.000	0.000	0.584	0.576
TRINITY_DN290564_c0_g5	0.447	0.000	0.000	0.690	0.749	0.000	0.497	0.000	0.454	0.000
TRINITY_DN290564_c0_g6	3.100	3.009	0.000	0.000	2.532	0.000	1.580	0.000	1.535	0.000
TRINITY_DN290564_c2_g1	0.000	0.000	0.000	0.000	0.000	0.000	0.000	0.000	0.000	0.000
TRINITY_DN290564_c3_g1	0.000	0.000	0.000	0.000	0.000	0.000	0.000	0.000	0.000	0.000
TRINITY_DN290565_c0_g1	0.000	0.000	0.000	0.000	0.000	0.000	0.000	0.000	0.000	0.000
TRINITY_DN290565_c0_g2	0.459	0.000	0.618	0.695	0.000	0.000	0.000	0.000	0.000	0.187
TRINITY_DN290565_c1_g1	0.000	0.000	0.000	0.000	2.765	0.000	0.000	0.000	0.000	1.381
TRINITY_DN29056_c0_g1	0.000	0.112	1.669	0.000	0.000	0.000	0.000	1.515	0.152	0.000
TRINITY_DN29056_c0_g3	0.000	0.000	0.000	0.000	0.000	0.000	0.000	0.000	0.000	0.000
TRINITY_DN29056_c1_g1	0.000	0.000	0.000	0.000	0.000	0.000	0.000	0.000	0.000	0.000
TRINITY_DN29056_c2_g1	0.000	1.476	0.746	0.000	0.000	0.000	0.528	0.000	0.272	0.225
TRINITY_DN29056_c3_g1	2.240	0.000	1.530	0.000	0.000	0.000	0.000	0.000	0.330	0.000
TRINITY_DN29056_c4_g1	0.000	0.395	0.000	0.000	0.000	0.000	0.000	0.000	0.000	0.552
TRINITY_DN290571_c1_g1	0.000	0.000	0.000	0.000	0.000	0.000	0.000	0.000	0.000	0.000
TRINITY_DN290572_c0_g1	0.000	0.000	0.000	0.000	0.000	0.000	0.000	0.000	0.000	0.000
TRINITY_DN290573_c0_g2	0.000	0.000	0.000	0.000	0.000	0.000	0.000	0.000	0.000	1.354
TRINITY_DN290573_c1_g1	0.000	0.000	0.000	0.000	0.000	6.253	0.000	0.000	0.000	0.580
TRINITY_DN290574_c0_g2	0.609	0.679	0.563	0.311	0.000	0.000	0.000	0.413	0.205	0.247
TRINITY_DN290574_c0_g3	0.000	0.000	0.000	0.000	0.000	0.000	0.000	0.000	0.000	0.000
TRINITY_DN290574_c0_g4	1.336	0.000	0.000	0.000	0.000	0.000	0.000	0.000	0.000	0.000
TRINITY_DN290574_c2_g1	0.000	0.000	0.000	0.000	0.000	0.000	0.452	0.000	0.237	0.195
TRINITY_DN290577_c0_g1	0.000	0.000	0.000	0.000	0.000	0.000	0.000	0.000	0.000	0.000
TRINITY_DN290578_c0_g1	0.000	0.000	0.000	1.443	0.000	0.000	0.000	0.000	0.000	0.000
TRINITY_DN290579_c0_g1	0.000	0.000	0.000	0.000	0.000	0.000	0.000	0.000	0.000	0.000
TRINITY_DN29057_c0_g1	0.000	0.000	0.000	0.000	0.000	0.000	0.000	0.000	0.000	0.000
TRINITY_DN29057_c0_g2	2.593	0.000	0.000	0.000	0.000	3.736	0.000	0.000	0.000	0.000
TRINITY_DN29057_c0_g3	0.000	0.000	0.000	2.061	0.000	2.047	0.000	0.000	0.000	0.000
TRINITY_DN29057_c1_g1	0.270	0.000	0.000	0.000	0.000	0.000	0.000	0.000	0.000	0.328
TRINITY_DN29057_c2_g1	0.000	0.000	0.000	0.000	0.000	0.000	0.000	0.000	0.000	0.000
TRINITY_DN29057_c3_g1	1.064	0.000	0.000	0.000	0.000	0.000	0.000	0.000	0.000	0.000
TRINITY_DN29057_c4_g1	0.000	0.000	1.119	3.706	0.000	0.000	0.000	3.415	0.000	0.000
TRINITY_DN29057_c5_g1	0.000	0.000	0.000	0.000	0.000	0.000	0.000	0.000	0.702	0.000
TRINITY_DN29057_c6_g1	0.000	0.000	0.000	0.000	0.000	0.000	0.000	0.000	0.000	0.000
TRINITY_DN29057_c7_g1	0.000	0.000	0.000	0.000	0.000	0.000	0.000	0.000	0.000	0.000
TRINITY_DN290581_c0_g1	0.000	0.000	3.792	0.000	0.000	0.000	0.000	0.000	0.000	0.000
TRINITY_DN290583_c0_g1	0.000	4.237	0.000	0.000	0.000	0.000	2.249	0.000	0.000	0.000
TRINITY_DN290583_c1_g1	0.000	0.000	2.447	0.000	0.000	0.000	0.000	0.000	0.894	0.851
TRINITY_DN290584_c0_g1	0.000	0.000	0.000	0.000	0.000	0.000	0.000	0.000	0.000	0.385
TRINITY_DN290584_c0_g2	0.000	0.000	0.000	0.000	0.000	3.204	0.000	0.000	0.723	0.000
TRINITY_DN290584_c1_g3	0.000	0.000	7.516	0.000	0.000	0.000	2.344	0.000	0.914	0.000
TRINITY_DN290589_c0_g1	0.000	1.171	0.000	0.000	0.000	0.000	0.000	0.000	0.000	0.000
TRINITY_DN29058_c0_g1	5.197	1.644	1.937	0.926	1.003	0.000	4.205	0.599	2.425	3.100
TRINITY_DN29058_c11_g1	0.000	0.000	0.000	0.000	0.000	0.000	0.000	0.000	0.000	0.000
TRINITY_DN29058_c17_g1	0.000	0.000	0.000	0.000	0.000	0.000	0.000	0.000	0.000	0.000
TRINITY_DN29058_c1_g1	0.000	0.000	0.000	0.000	0.000	0.000	0.000	0.000	0.000	0.909
TRINITY_DN29058_c1_g2	3.769	5.454	7.202	12.483	4.589	6.249	3.662	8.130	5.543	7.534
TRINITY_DN29058_c2_g1	0.464	0.406	0.000	1.879	0.000	0.000	0.000	2.866	0.000	2.601
TRINITY_DN29058_c2_g2	2.249	0.393	0.000	0.903	0.000	0.657	0.424	0.000	0.669	0.000
TRINITY_DN29058_c2_g4	0.000	0.000	0.000	0.000	0.000	0.000	0.000	0.000	0.343	0.000
TRINITY_DN29058_c3_g1	0.000	0.000	0.000	0.000	0.000	0.000	0.360	0.000	0.000	0.000
TRINITY_DN29058_c4_g1	0.000	0.000	0.000	0.000	0.000	0.000	2.324	0.000	0.000	0.000
TRINITY_DN290590_c0_g1	1.245	0.000	1.707	1.858	0.000	0.000	0.000	0.000	0.616	2.050
TRINITY_DN290591_c0_g1	0.000	0.000	0.000	0.000	0.000	0.000	0.000	0.000	0.000	0.000
TRINITY_DN290593_c0_g1	0.000	0.000	0.000	0.000	0.000	0.000	0.000	0.000	0.000	0.000
TRINITY_DN290593_c0_g2	0.000	0.000	0.000	0.000	0.000	0.000	0.000	0.000	0.000	0.928
TRINITY_DN290594_c0_g1	2.126	0.000	0.000	0.000	0.000	0.000	0.000	0.000	0.000	0.000
TRINITY_DN290594_c1_g1	0.241	0.000	0.000	0.368	0.000	0.000	0.217	0.000	0.000	0.000
TRINITY_DN290594_c3_g1	0.000	1.190	0.000	0.000	0.000	0.000	0.000	0.000	0.000	0.000
TRINITY_DN290595_c0_g1	0.000	0.000	0.823	0.000	0.000	0.000	0.000	0.000	0.000	0.000
TRINITY_DN290597_c0_g1	0.000	0.000	0.000	0.000	0.000	0.000	0.000	0.000	0.214	0.000
TRINITY_DN290597_c0_g2	0.000	0.000	0.000	0.000	0.000	0.000	0.000	0.000	0.000	0.000
TRINITY_DN290597_c1_g1	0.000	0.000	0.000	0.000	0.000	0.000	0.000	0.000	0.000	0.000
TRINITY_DN290597_c2_g1	0.682	0.142	0.000	0.000	0.285	0.000	0.000	0.000	0.258	0.000
TRINITY_DN290597_c2_g3	0.000	0.000	0.000	1.147	0.000	0.000	0.000	0.000	0.000	0.000
TRINITY_DN290597_c4_g1	0.000	0.000	0.000	0.000	0.000	0.000	0.000	0.000	0.000	0.000
TRINITY_DN290597_c4_g2	0.000	0.000	0.000	0.000	1.340	0.000	0.000	0.000	0.000	1.002
TRINITY_DN290597_c5_g1	0.000	0.936	0.000	1.485	0.000	0.000	0.988	0.000	0.000	0.000
TRINITY_DN290598_c0_g1	0.000	0.312	0.501	0.000	0.000	0.272	0.000	0.000	0.000	0.152
TRINITY_DN290598_c5_g1	0.000	0.000	0.000	0.000	0.000	0.000	0.000	0.000	0.000	3.280
TRINITY_DN290598_c6_g1	0.000	0.000	0.000	0.000	0.000	0.000	0.000	0.000	0.000	0.000
TRINITY_DN290599_c0_g1	0.000	0.000	0.000	0.000	0.000	0.000	0.000	0.000	0.000	2.356
TRINITY_DN29059_c0_g1	0.000	0.000	0.000	0.000	0.000	0.000	0.000	0.000	0.000	0.000
TRINITY_DN29059_c0_g2	0.000	0.000	0.000	0.000	0.000	0.000	0.000	0.000	0.000	0.000
TRINITY_DN29059_c0_g3	0.000	0.000	0.000	0.000	0.000	0.000	0.000	0.000	0.000	0.443
TRINITY_DN29059_c0_g4	0.000	0.000	0.000	0.000	0.000	0.000	0.000	0.000	0.000	0.000
TRINITY_DN29059_c0_g5	0.000	0.000	0.000	0.000	0.000	0.000	0.000	0.000	0.000	0.000
TRINITY_DN29059_c1_g1	0.000	0.000	3.443	0.000	4.082	3.633	2.563	4.975	0.000	0.000
TRINITY_DN29059_c4_g1	0.000	0.000	0.000	0.000	0.000	0.000	0.000	0.000	0.000	0.000
TRINITY_DN2905_c0_g1	43.411	35.858	30.869	26.886	40.113	35.354	40.959	31.771	38.960	42.900
TRINITY_DN2905_c0_g2	0.000	1.192	0.789	1.831	0.000	0.856	0.388	0.597	0.605	0.354
TRINITY_DN2905_c0_g4	0.330	0.379	0.771	0.213	0.507	0.598	0.285	0.167	0.464	0.581
TRINITY_DN2905_c10_g1	0.000	0.000	0.000	0.000	0.000	0.000	0.000	0.000	0.000	0.000
TRINITY_DN2905_c11_g1	0.000	0.000	0.000	0.000	0.000	0.000	0.000	0.000	0.000	0.000
TRINITY_DN2905_c1_g1	0.000	1.593	0.336	2.062	0.000	3.760	0.000	0.790	2.455	2.330
TRINITY_DN2905_c3_g1	0.487	0.000	0.000	0.000	0.000	0.216	0.000	0.000	0.000	0.785
TRINITY_DN2905_c3_g2	0.000	0.000	0.000	0.000	7.730	0.000	0.000	0.000	0.000	1.363
TRINITY_DN2905_c3_g3	0.000	0.000	0.000	0.000	0.000	0.000	0.000	0.000	0.000	0.000
TRINITY_DN2905_c3_g5	1.683	1.141	0.731	0.470	1.789	0.529	1.786	0.742	0.464	1.405
TRINITY_DN2905_c5_g1	0.000	0.000	0.000	0.000	0.000	0.000	0.000	0.000	0.654	1.625
TRINITY_DN2905_c9_g1	0.000	0.000	0.000	0.000	0.000	0.000	0.000	0.000	0.000	0.340
TRINITY_DN290600_c0_g1	0.000	0.000	0.000	0.000	0.000	0.000	0.000	0.000	0.000	0.288
TRINITY_DN290600_c0_g2	0.000	0.000	0.000	0.000	0.000	0.000	0.000	0.000	0.000	0.000
TRINITY_DN290601_c0_g1	0.000	2.150	0.000	0.000	1.847	0.000	1.134	0.000	0.000	0.923
TRINITY_DN290601_c1_g1	0.000	0.000	0.000	0.000	0.000	0.000	0.000	0.000	0.000	0.279
TRINITY_DN290601_c3_g1	0.000	0.000	0.000	0.000	0.000	0.000	0.000	0.000	0.000	0.000
TRINITY_DN290603_c0_g1	0.000	0.000	0.000	0.000	0.000	0.000	0.000	0.000	0.000	0.000
TRINITY_DN290605_c0_g1	0.000	0.000	0.000	0.000	0.000	3.175	0.000	0.000	0.000	0.000
TRINITY_DN290605_c0_g2	0.000	0.000	0.000	0.000	0.000	0.000	0.000	0.000	0.000	0.000
TRINITY_DN290606_c0_g1	0.000	0.000	0.000	0.000	0.000	0.000	0.000	0.000	0.000	1.430
TRINITY_DN290607_c0_g1	0.000	1.064	0.000	0.000	0.000	0.000	0.000	0.000	1.098	0.913
TRINITY_DN290607_c1_g1	0.000	0.000	0.000	0.000	0.000	0.000	0.000	0.000	0.000	0.000
TRINITY_DN290607_c1_g2	0.000	0.000	1.297	0.000	0.000	0.469	0.000	0.000	0.239	0.000
TRINITY_DN290607_c1_g3	0.000	0.777	0.000	0.000	0.000	0.000	0.000	0.000	0.000	0.688
TRINITY_DN290607_c1_g4	0.000	0.000	0.000	0.000	0.000	0.000	0.000	0.000	1.113	0.909
TRINITY_DN290607_c1_g5	0.000	0.000	3.540	0.000	0.000	0.000	0.000	0.000	0.000	2.098
TRINITY_DN290607_c2_g1	0.000	0.000	0.000	0.000	0.000	0.000	0.000	0.000	0.000	1.000
TRINITY_DN290607_c2_g2	0.373	0.000	0.000	0.000	0.000	0.000	0.000	0.000	0.000	0.303
TRINITY_DN290607_c4_g1	0.000	0.000	0.000	0.000	0.000	0.000	0.000	0.000	0.000	0.000
TRINITY_DN290607_c5_g1	0.000	0.183	0.000	0.000	0.000	0.000	0.000	0.000	0.000	0.177
TRINITY_DN290607_c6_g1	0.000	0.000	0.000	0.000	0.000	0.000	0.000	0.000	0.000	0.000
TRINITY_DN290609_c1_g1	0.000	0.000	0.000	0.000	0.000	0.000	0.000	0.000	0.000	0.000
TRINITY_DN29060_c0_g1	0.000	0.000	0.000	0.000	0.000	0.000	0.000	0.000	0.000	0.000
TRINITY_DN29060_c1_g1	0.000	0.000	0.000	0.000	0.000	0.000	0.000	0.000	0.000	0.000
TRINITY_DN29060_c1_g2	0.000	1.069	0.000	0.000	0.000	0.000	0.000	0.000	0.000	0.000
TRINITY_DN290610_c3_g1	0.000	0.000	0.000	0.000	0.000	0.000	0.000	0.000	0.000	2.149
TRINITY_DN290610_c4_g1	0.000	0.000	0.000	0.000	0.000	0.000	0.000	0.000	0.434	1.090
TRINITY_DN290610_c5_g1	0.000	0.000	0.000	0.000	0.000	0.000	0.000	0.000	1.774	0.000
TRINITY_DN290611_c0_g1	0.000	0.000	0.000	0.000	0.000	0.000	0.000	0.000	0.000	0.283
TRINITY_DN290611_c0_g2	0.000	0.000	1.288	0.000	0.791	0.000	0.000	0.000	0.000	0.584
TRINITY_DN290611_c1_g2	0.000	0.000	0.000	0.000	0.000	0.000	0.000	0.000	0.000	0.000
TRINITY_DN290611_c2_g1	2.547	0.000	0.000	0.000	0.000	3.674	0.000	0.000	0.000	1.030
TRINITY_DN290611_c2_g2	1.057	0.605	0.000	1.073	0.585	2.571	0.977	0.722	0.823	0.359
TRINITY_DN290611_c4_g1	0.000	0.000	0.000	0.000	0.000	0.000	0.000	0.000	0.860	0.706
TRINITY_DN290611_c6_g1	0.000	0.000	0.000	0.000	0.000	0.000	0.000	0.000	0.000	0.785
TRINITY_DN290612_c0_g1	0.000	0.000	0.000	0.000	0.740	0.000	0.000	0.000	0.000	1.091
TRINITY_DN290614_c1_g1	0.000	0.000	0.000	0.000	0.000	0.000	0.000	0.000	0.000	0.000
TRINITY_DN290615_c0_g2	0.000	0.000	0.000	0.000	0.000	0.000	0.000	0.000	0.000	0.000
TRINITY_DN290615_c0_g3	0.000	0.000	2.377	0.000	0.000	0.000	0.000	0.000	0.000	0.359
TRINITY_DN290615_c0_g4	0.000	1.464	0.000	0.000	0.000	0.000	0.000	0.000	0.000	0.000
TRINITY_DN290617_c0_g1	1.212	0.000	0.000	0.000	0.000	0.000	0.000	0.000	0.000	0.000
TRINITY_DN290618_c0_g1	0.000	0.000	3.065	0.000	0.000	0.000	0.000	0.000	0.000	0.000
TRINITY_DN290618_c1_g1	0.000	0.000	0.000	0.000	0.000	0.000	0.000	0.000	0.000	1.011
TRINITY_DN290618_c3_g1	0.000	0.000	2.842	0.000	0.000	0.000	0.000	0.000	1.632	0.000
TRINITY_DN290618_c4_g1	0.000	0.000	0.000	0.000	0.000	0.000	0.000	0.000	0.000	0.000
TRINITY_DN290619_c0_g1	0.000	0.000	0.000	0.000	0.000	0.000	0.000	0.000	0.000	0.000
TRINITY_DN290619_c0_g3	0.000	0.000	0.000	0.000	0.000	0.000	0.000	0.000	0.000	0.000
TRINITY_DN29061_c0_g1	0.000	0.000	5.095	0.000	0.000	0.000	0.000	0.000	1.371	0.370
TRINITY_DN29061_c0_g2	0.000	0.000	0.000	0.000	0.000	0.000	0.000	0.000	0.000	0.000
TRINITY_DN290621_c0_g1	10.895	0.000	0.000	3.951	2.182	0.000	0.000	2.074	0.657	3.429
TRINITY_DN290621_c0_g2	0.000	0.000	0.000	0.000	0.000	0.000	0.000	0.000	0.000	0.000
TRINITY_DN290621_c0_g3	0.000	0.000	0.000	0.000	0.000	0.000	0.000	0.000	0.000	0.000
TRINITY_DN290622_c0_g1	1.022	0.000	0.000	0.000	0.000	0.000	0.000	0.000	0.504	0.839
TRINITY_DN290623_c1_g1	0.000	0.000	0.000	0.000	0.000	0.000	0.000	0.000	0.000	0.000
TRINITY_DN290624_c0_g1	0.000	0.000	0.000	0.000	0.000	0.000	0.000	1.788	0.000	0.000
TRINITY_DN290624_c0_g3	0.000	0.000	0.290	0.547	0.000	0.000	0.000	0.000	0.391	0.142
TRINITY_DN290624_c1_g1	1.571	3.051	0.000	0.000	0.000	2.308	0.000	0.000	2.335	1.450
TRINITY_DN290624_c2_g1	0.738	0.636	1.488	0.000	0.000	0.539	1.027	0.757	1.102	0.900
TRINITY_DN290624_c3_g1	0.000	1.047	0.000	0.000	0.000	0.000	0.000	0.827	0.284	0.000
TRINITY_DN290624_c5_g1	0.000	0.000	0.000	0.000	0.000	0.000	0.000	4.000	0.000	0.000
TRINITY_DN290625_c0_g1	1.085	0.000	0.000	0.000	1.782	1.610	1.090	0.000	0.535	0.890
TRINITY_DN290625_c0_g2	0.000	0.000	0.000	0.000	0.000	0.000	0.000	0.000	0.000	0.000
TRINITY_DN290625_c1_g1	0.000	0.000	0.000	0.000	0.000	0.000	0.000	0.000	0.000	0.000
TRINITY_DN290625_c2_g1	0.000	1.485	0.000	0.000	0.000	0.000	0.000	0.000	0.000	0.000
TRINITY_DN290625_c3_g1	0.000	0.000	0.000	0.000	0.000	0.000	0.000	0.000	0.000	0.000
TRINITY_DN290627_c0_g1	1.118	2.951	1.661	2.486	1.661	3.245	2.517	1.008	2.015	2.320
TRINITY_DN290627_c0_g3	0.000	0.000	0.000	0.000	1.226	0.000	0.000	0.000	0.366	0.000
TRINITY_DN290627_c0_g4	0.628	0.268	0.000	0.000	0.000	0.000	0.000	0.000	0.000	0.000
TRINITY_DN290627_c4_g1	0.627	0.802	0.000	0.000	0.522	0.457	0.000	0.641	0.157	0.255
TRINITY_DN290627_c6_g1	0.000	0.590	0.314	0.000	1.953	0.341	0.000	0.000	0.235	0.285
TRINITY_DN290627_c7_g1	0.000	0.448	0.407	0.000	0.000	0.000	0.000	0.000	0.000	0.146
TRINITY_DN290628_c2_g1	0.771	0.000	0.000	1.156	0.000	0.000	1.511	0.000	0.000	0.000
TRINITY_DN290629_c0_g1	0.000	1.000	0.000	0.846	1.479	0.777	0.505	0.000	0.000	0.000
TRINITY_DN290629_c1_g1	0.000	0.233	0.000	0.000	0.000	0.000	0.000	0.000	0.216	0.000
TRINITY_DN290629_c1_g2	0.231	0.000	0.000	0.000	0.000	0.000	0.000	0.000	0.167	0.281
TRINITY_DN290629_c2_g1	1.042	0.000	0.000	0.000	0.000	0.000	0.000	0.000	0.000	0.637
TRINITY_DN29062_c10_g1	0.000	0.000	0.000	0.000	0.000	0.000	0.000	0.000	0.000	1.111
TRINITY_DN29062_c11_g1	0.000	0.000	0.000	0.000	0.000	0.000	0.000	0.000	7.999	0.000
TRINITY_DN29062_c12_g1	0.000	0.000	0.000	1.505	0.000	0.000	1.004	0.000	0.494	0.000
TRINITY_DN29062_c2_g1	0.992	2.737	3.960	0.000	1.590	0.000	0.000	2.006	3.804	3.173
TRINITY_DN29062_c4_g1	0.000	0.000	0.000	0.000	0.000	0.000	0.000	0.000	0.000	0.681
TRINITY_DN29062_c6_g2	0.000	0.000	0.000	0.000	0.000	0.000	0.000	0.000	0.000	0.000
TRINITY_DN29062_c9_g1	0.000	0.000	0.000	0.000	0.000	0.000	0.000	0.000	0.000	0.000
TRINITY_DN290630_c0_g1	0.000	0.761	0.000	0.000	0.000	0.000	0.000	0.000	0.299	0.364
TRINITY_DN290631_c0_g1	1.690	1.646	0.000	0.000	0.000	0.000	0.000	0.000	0.000	1.381
```
