## SupplementalFiles_AlvarezBuyllaetal for "Molecular physiology of pumiliotoxin sequestration in a poison frog": gut.kallisto.gene.TMM.EXPR.matrix (part 59 of 128)

```
TRINITY_DN290632_c0_g1	0.000	0.000	0.000	0.000	0.000	0.000	0.000	0.000	0.000	0.000
TRINITY_DN290634_c0_g1	0.000	0.000	2.992	0.000	1.831	0.000	0.000	0.000	0.000	1.130
TRINITY_DN290634_c1_g1	0.000	0.000	0.000	0.000	0.000	0.000	0.000	0.000	0.000	0.000
TRINITY_DN290634_c3_g1	0.739	0.000	0.000	0.000	0.000	0.000	0.000	0.000	0.000	0.303
TRINITY_DN290634_c4_g1	0.000	0.940	1.357	0.000	0.000	0.000	0.992	0.000	0.000	0.816
TRINITY_DN290634_c5_g1	0.000	0.000	0.000	0.000	0.000	0.000	0.000	0.000	0.000	0.000
TRINITY_DN290635_c0_g2	0.000	0.000	0.000	0.000	0.000	0.000	0.000	0.000	0.000	0.000
TRINITY_DN290635_c0_g3	0.000	0.000	0.000	0.000	0.000	0.000	0.000	0.000	1.991	0.756
TRINITY_DN290635_c0_g5	0.538	0.000	0.000	0.000	0.000	0.000	0.000	0.000	0.266	0.000
TRINITY_DN290635_c1_g1	0.000	0.000	0.000	0.000	0.000	0.000	0.000	0.000	0.836	0.000
TRINITY_DN290635_c3_g1	0.000	0.000	0.000	0.000	0.000	0.000	0.000	0.000	0.000	0.000
TRINITY_DN290635_c5_g1	0.000	0.000	0.000	0.000	0.000	0.000	0.000	0.000	0.000	0.000
TRINITY_DN290635_c7_g1	0.000	0.000	0.000	0.000	0.000	0.000	0.000	0.000	0.000	0.000
TRINITY_DN290636_c0_g1	0.000	0.000	0.000	0.000	0.000	0.000	0.000	0.000	0.000	0.000
TRINITY_DN290637_c0_g1	0.000	0.000	0.000	0.000	0.000	0.000	0.000	0.000	0.000	0.000
TRINITY_DN290637_c1_g1	0.000	0.000	0.000	0.000	0.000	0.000	0.000	0.000	1.056	0.000
TRINITY_DN290638_c0_g1	1.275	0.000	0.000	0.000	0.000	0.000	1.296	0.000	0.000	0.000
TRINITY_DN290639_c0_g1	0.000	0.000	0.000	0.000	0.000	0.000	0.000	0.000	0.468	0.000
TRINITY_DN29063_c0_g3	0.000	0.000	0.000	0.000	0.000	0.000	0.000	0.000	0.000	0.000
TRINITY_DN29063_c0_g4	0.000	0.000	0.000	0.000	0.000	0.000	0.000	0.000	1.257	0.000
TRINITY_DN29063_c1_g2	0.541	0.000	0.000	0.817	0.000	0.000	0.000	0.000	0.267	0.441
TRINITY_DN29063_c3_g1	2.089	0.000	0.000	0.000	0.000	0.000	0.000	0.000	0.000	0.000
TRINITY_DN29063_c5_g1	0.000	2.840	0.000	0.000	0.334	0.000	1.074	1.222	0.000	0.487
TRINITY_DN29063_c8_g1	0.000	0.000	0.000	0.000	0.000	0.000	0.000	0.000	0.000	0.000
TRINITY_DN29063_c9_g1	0.000	0.000	0.000	0.000	0.000	0.000	0.000	0.000	0.000	0.000
TRINITY_DN290640_c0_g1	0.000	0.000	1.143	0.000	0.000	0.000	0.000	0.000	0.961	0.345
TRINITY_DN290641_c0_g1	0.000	0.000	0.000	0.000	0.000	0.000	0.000	0.000	0.000	0.000
TRINITY_DN290641_c2_g1	0.000	0.000	0.000	0.000	0.000	0.000	0.000	0.000	0.000	0.000
TRINITY_DN290641_c2_g2	0.000	0.000	0.000	0.000	2.292	0.000	0.000	0.000	0.690	0.573
TRINITY_DN290641_c3_g1	0.000	0.000	0.000	0.000	0.000	0.000	0.000	0.000	0.000	0.000
TRINITY_DN290641_c4_g1	0.000	0.000	0.000	0.000	0.000	0.000	0.000	0.000	0.000	0.000
TRINITY_DN290641_c5_g1	0.000	4.671	0.000	0.000	0.000	0.000	0.000	0.000	0.000	0.000
TRINITY_DN290643_c0_g1	0.000	0.000	0.000	0.000	0.000	0.000	0.000	0.000	0.000	1.042
TRINITY_DN290645_c0_g1	0.000	0.000	0.000	0.000	0.000	0.000	0.000	0.000	0.000	0.000
TRINITY_DN290646_c0_g1	0.000	0.000	0.000	0.000	0.000	0.000	0.000	0.000	0.000	0.000
TRINITY_DN290646_c1_g1	0.000	0.000	0.000	0.000	0.000	0.000	0.000	0.000	0.000	0.000
TRINITY_DN290647_c0_g1	0.000	0.000	0.000	0.000	0.000	0.000	0.000	0.000	0.000	0.569
TRINITY_DN290648_c0_g1	1.198	1.049	0.000	0.000	0.000	0.000	0.000	0.000	0.000	0.985
TRINITY_DN290649_c0_g1	0.000	0.411	0.000	0.000	0.000	0.000	0.000	0.000	0.000	0.000
TRINITY_DN29064_c0_g1	0.147	0.000	0.000	0.226	0.000	0.000	0.000	0.000	0.149	0.000
TRINITY_DN29064_c0_g2	0.000	0.000	0.000	0.000	0.000	0.000	0.000	0.000	0.000	0.000
TRINITY_DN29064_c1_g1	0.000	0.000	0.000	3.715	0.000	0.000	0.000	0.000	0.000	1.030
TRINITY_DN29064_c2_g2	0.000	0.000	0.000	2.320	0.000	0.000	0.000	0.000	0.000	0.000
TRINITY_DN29064_c6_g1	0.000	0.000	0.000	0.000	0.000	0.000	0.000	0.000	0.000	0.000
TRINITY_DN29064_c7_g1	0.000	0.000	0.000	0.000	0.000	0.000	0.000	0.000	0.000	0.000
TRINITY_DN290654_c0_g1	0.000	0.000	0.000	0.000	0.000	3.446	0.000	0.000	0.000	0.000
TRINITY_DN290654_c1_g1	3.122	0.000	0.000	2.304	0.000	2.292	0.000	3.163	0.000	0.000
TRINITY_DN290654_c2_g1	0.000	0.000	0.000	0.000	0.000	0.000	0.000	0.000	0.000	0.000
TRINITY_DN290655_c0_g1	0.000	0.000	0.000	1.423	0.000	0.000	0.000	0.000	0.934	0.000
TRINITY_DN290656_c0_g1	0.000	0.000	0.000	0.000	0.000	0.000	0.000	0.000	0.000	0.000
TRINITY_DN290656_c0_g2	0.000	0.000	0.000	0.000	0.000	0.000	0.000	0.000	0.000	1.349
TRINITY_DN290656_c0_g3	0.000	0.000	0.000	0.000	0.000	0.000	0.000	0.000	0.000	1.949
TRINITY_DN290656_c0_g4	0.000	0.000	0.000	0.000	0.000	0.000	0.000	0.000	0.000	0.000
TRINITY_DN290656_c3_g1	0.000	0.000	0.000	0.000	0.000	0.000	0.000	0.000	0.000	0.000
TRINITY_DN290657_c0_g1	0.000	0.000	0.000	0.000	0.000	0.000	0.000	0.000	0.000	0.000
TRINITY_DN290658_c0_g1	0.000	0.000	0.000	0.000	0.000	0.000	0.000	0.000	0.000	0.000
TRINITY_DN290658_c1_g1	0.000	1.271	0.000	1.955	0.000	0.000	0.000	0.000	0.000	0.000
TRINITY_DN290659_c1_g1	0.000	0.000	0.000	0.000	0.000	0.000	0.000	0.000	0.000	0.000
TRINITY_DN29065_c0_g1	0.000	0.000	0.000	0.000	0.000	0.000	2.622	0.000	0.000	1.089
TRINITY_DN29065_c0_g2	0.000	0.000	0.000	0.000	0.000	0.000	0.000	0.000	0.000	0.000
TRINITY_DN290663_c0_g1	0.000	0.000	0.000	0.000	0.000	0.000	0.000	0.000	0.000	0.000
TRINITY_DN290665_c1_g1	2.613	0.000	0.000	0.000	0.000	0.000	0.000	0.000	0.000	1.059
TRINITY_DN290665_c2_g1	0.000	0.000	0.000	0.000	0.000	0.000	0.000	0.000	0.000	0.000
TRINITY_DN290668_c1_g1	0.000	0.000	0.000	0.000	0.000	0.000	0.000	0.000	0.000	0.000
TRINITY_DN290669_c0_g1	0.000	0.000	0.000	0.000	0.000	0.000	0.000	0.000	0.000	0.000
TRINITY_DN29066_c0_g1	1.113	0.667	0.000	0.000	1.132	0.000	0.668	0.000	0.000	1.522
TRINITY_DN29066_c0_g2	1.345	1.010	1.968	0.000	0.000	0.000	0.339	0.000	0.547	0.892
TRINITY_DN29066_c1_g1	0.000	0.000	0.000	0.000	0.000	0.000	0.000	0.000	0.000	0.000
TRINITY_DN29066_c2_g1	0.000	1.948	0.000	0.000	0.000	0.000	0.000	0.000	0.000	0.822
TRINITY_DN29066_c3_g1	0.000	0.000	0.000	1.067	0.000	0.000	0.000	0.000	0.000	0.000
TRINITY_DN290671_c0_g3	0.000	0.000	0.000	0.000	0.000	0.000	0.000	0.000	0.000	0.000
TRINITY_DN290671_c2_g1	2.724	0.000	0.000	0.000	0.000	0.000	0.000	0.000	0.000	0.000
TRINITY_DN290671_c4_g1	0.000	3.127	0.000	0.000	0.000	0.000	0.000	0.000	0.000	0.000
TRINITY_DN290672_c0_g1	0.000	2.013	0.000	0.000	0.000	0.000	0.000	0.000	0.000	0.000
TRINITY_DN290673_c0_g1	0.000	0.000	0.000	0.000	0.000	1.360	0.000	0.000	0.000	0.376
TRINITY_DN290675_c2_g1	0.000	0.000	0.000	0.000	0.000	2.935	0.000	0.000	0.000	0.000
TRINITY_DN290675_c5_g1	0.000	0.000	0.000	0.000	0.000	0.000	0.000	0.000	0.000	0.000
TRINITY_DN290677_c0_g1	0.000	0.000	0.000	0.000	0.000	0.000	0.000	0.000	1.020	0.000
TRINITY_DN290677_c1_g1	0.000	0.000	2.986	0.000	0.000	0.000	0.000	0.000	0.000	1.342
TRINITY_DN290678_c0_g1	0.000	0.000	0.000	0.000	0.000	2.912	0.000	0.000	0.000	0.815
TRINITY_DN29067_c0_g1	0.000	0.000	0.000	0.000	0.000	0.000	0.000	0.000	0.000	0.000
TRINITY_DN29067_c1_g1	0.000	0.000	0.000	0.000	0.000	0.000	0.000	0.000	0.000	0.000
TRINITY_DN290681_c0_g1	0.000	0.000	0.000	0.000	0.000	0.000	0.000	0.000	0.000	0.000
TRINITY_DN290682_c1_g1	0.000	0.000	0.000	0.000	0.000	0.000	0.000	0.000	0.000	0.177
TRINITY_DN290685_c0_g1	0.788	0.000	0.000	0.000	0.000	0.000	0.000	0.000	0.000	0.000
TRINITY_DN290685_c0_g2	0.000	0.000	0.000	0.000	0.000	0.000	0.000	0.000	0.661	0.549
TRINITY_DN290685_c0_g4	0.000	0.000	0.000	0.000	0.000	0.000	0.870	0.000	0.000	0.000
TRINITY_DN290685_c0_g5	0.000	0.244	0.000	0.000	0.479	0.000	0.262	0.000	0.144	0.117
TRINITY_DN290685_c1_g1	0.000	0.000	0.000	0.000	0.000	0.000	0.000	0.000	0.000	0.000
TRINITY_DN290685_c4_g1	0.000	0.000	0.000	0.000	0.000	0.000	0.000	0.000	0.000	0.000
TRINITY_DN290687_c0_g1	0.734	0.000	0.000	2.201	0.000	0.000	0.000	0.000	0.721	0.601
TRINITY_DN290687_c0_g2	3.454	6.730	2.363	0.000	2.828	2.529	3.532	0.000	2.580	4.939
TRINITY_DN290687_c1_g1	0.000	0.000	0.000	0.000	0.000	0.000	0.000	0.000	0.000	0.175
TRINITY_DN290688_c0_g1	0.000	0.000	0.000	0.000	0.000	0.000	0.000	0.000	0.000	0.000
TRINITY_DN290689_c0_g1	0.000	2.201	0.000	0.000	0.000	0.000	0.000	0.000	0.000	1.868
TRINITY_DN29068_c0_g1	0.000	0.000	0.000	0.000	0.000	0.000	0.000	0.000	0.000	0.000
TRINITY_DN29068_c0_g2	0.000	0.465	0.000	0.000	0.000	0.000	0.000	0.000	0.000	0.075
TRINITY_DN29068_c0_g3	0.000	0.000	0.000	0.000	0.000	0.000	0.000	0.000	0.000	0.000
TRINITY_DN29068_c0_g5	0.000	0.217	0.000	0.000	0.000	0.000	0.000	0.000	0.000	0.000
TRINITY_DN29068_c2_g1	0.000	0.000	0.000	0.000	0.000	0.000	0.000	0.000	0.000	0.281
TRINITY_DN29068_c5_g1	0.000	0.000	0.000	0.000	0.000	0.000	0.000	0.000	0.000	0.000
TRINITY_DN290690_c3_g1	0.000	0.000	0.000	0.000	0.000	0.000	0.000	0.000	0.000	0.000
TRINITY_DN290691_c1_g1	0.000	0.000	0.000	3.477	0.000	0.000	0.000	0.000	0.000	0.966
TRINITY_DN290692_c0_g1	0.000	0.000	0.000	0.000	0.000	0.000	0.000	0.000	0.000	0.000
TRINITY_DN290692_c0_g2	0.771	0.000	3.571	6.338	0.000	0.000	1.511	0.000	2.064	1.079
TRINITY_DN290692_c0_g4	0.000	0.000	0.000	4.739	0.000	0.000	0.000	0.000	0.000	0.000
TRINITY_DN290692_c2_g1	0.000	0.000	0.000	0.000	0.000	0.000	0.000	0.000	0.000	0.000
TRINITY_DN290692_c3_g1	0.000	0.000	0.000	0.000	0.000	0.000	7.031	0.000	0.000	0.000
TRINITY_DN290693_c0_g1	1.512	0.000	0.000	0.000	0.000	0.000	0.000	0.000	1.484	0.000
TRINITY_DN290694_c0_g1	0.000	0.000	0.000	0.000	0.000	0.000	0.000	0.000	0.000	0.000
TRINITY_DN290695_c1_g1	0.000	0.000	0.000	0.000	0.000	0.000	0.000	0.000	0.000	0.000
TRINITY_DN290698_c0_g1	0.000	0.000	0.000	3.951	0.000	0.000	0.000	0.000	0.162	0.790
TRINITY_DN290698_c0_g2	0.251	0.205	0.335	0.258	0.140	0.485	0.365	0.677	0.298	0.272
TRINITY_DN290698_c1_g1	0.000	0.000	0.000	0.000	0.000	0.000	0.000	0.000	0.000	0.000
TRINITY_DN290698_c1_g2	0.000	0.000	0.000	0.000	0.000	0.000	0.000	0.000	0.000	0.000
TRINITY_DN290698_c6_g1	0.000	0.000	0.000	0.000	0.000	0.000	0.000	0.000	0.000	0.000
TRINITY_DN290698_c7_g1	0.000	0.000	0.000	0.000	0.000	0.000	0.000	0.000	0.000	0.000
TRINITY_DN29069_c0_g1	4.707	3.766	4.555	6.609	4.670	6.043	4.360	0.955	5.073	5.278
TRINITY_DN29069_c0_g2	3.065	0.971	4.193	4.602	0.000	7.582	3.074	1.052	1.474	0.883
TRINITY_DN29069_c1_g1	0.000	1.457	0.000	0.000	0.994	0.000	0.000	0.000	0.087	0.000
TRINITY_DN2906_c0_g1	0.486	1.027	0.547	0.512	0.000	1.430	0.000	0.000	0.488	0.554
TRINITY_DN2906_c11_g1	2.558	5.005	3.176	4.954	4.674	4.074	4.644	5.708	2.695	7.126
TRINITY_DN2906_c15_g1	0.000	0.000	0.000	0.000	0.000	0.000	0.000	0.000	0.000	0.000
TRINITY_DN2906_c1_g1	0.510	1.461	0.964	0.000	1.112	0.000	1.191	0.518	0.994	0.618
TRINITY_DN2906_c22_g1	1.382	2.707	2.777	0.353	3.456	3.685	2.903	1.408	1.621	3.979
TRINITY_DN2906_c26_g1	0.000	0.000	1.734	0.000	0.000	0.000	0.000	0.000	0.000	0.000
TRINITY_DN2906_c2_g2	1.519	0.000	2.972	0.000	0.000	0.000	0.000	0.000	0.000	0.000
TRINITY_DN2906_c3_g1	2.270	0.000	4.186	2.189	2.835	1.706	1.152	2.318	2.207	2.995
TRINITY_DN2906_c3_g2	0.489	1.812	1.783	1.781	1.054	1.150	1.500	1.208	1.746	1.789
TRINITY_DN2906_c4_g1	0.000	0.000	0.000	0.000	0.000	0.000	0.000	0.000	0.000	0.309
TRINITY_DN2906_c4_g2	0.000	0.000	0.000	0.000	0.000	0.000	0.000	0.000	0.000	0.536
TRINITY_DN2906_c4_g3	0.000	0.000	0.000	0.000	0.000	0.000	0.000	5.346	0.000	0.000
TRINITY_DN2906_c5_g1	0.000	0.000	0.000	0.000	0.000	0.000	0.753	0.000	0.000	0.000
TRINITY_DN2906_c6_g1	0.000	0.362	0.000	0.403	0.000	0.000	0.000	0.000	0.000	0.000
TRINITY_DN2906_c7_g2	0.000	0.000	0.000	1.230	0.000	2.429	0.673	5.101	3.537	4.137
TRINITY_DN2906_c9_g1	0.000	0.000	0.000	0.000	0.000	0.000	0.000	0.000	0.000	0.000
TRINITY_DN290701_c0_g1	0.000	1.833	0.000	0.000	0.000	0.000	0.000	0.000	0.000	0.398
TRINITY_DN290701_c0_g2	0.000	0.000	0.000	0.000	0.000	0.000	0.000	0.000	1.003	1.644
TRINITY_DN290701_c0_g3	0.000	0.000	0.000	0.000	0.000	0.000	0.000	0.000	0.410	0.000
TRINITY_DN290701_c1_g1	0.000	0.000	0.000	0.000	0.000	0.000	0.000	0.000	0.000	0.000
TRINITY_DN290701_c2_g1	0.000	0.000	0.000	0.000	0.000	0.000	0.000	0.000	0.957	1.571
TRINITY_DN290701_c4_g1	0.000	0.000	0.000	0.000	0.000	0.000	0.000	0.000	0.000	0.000
TRINITY_DN290701_c6_g1	0.000	0.000	0.000	0.000	0.000	3.105	0.000	0.000	0.000	0.871
TRINITY_DN290702_c0_g1	0.000	0.000	0.000	0.000	0.000	0.000	1.809	0.000	0.000	0.239
TRINITY_DN290703_c1_g1	0.000	2.578	0.000	0.000	8.866	3.951	5.527	0.000	0.000	3.332
TRINITY_DN290705_c0_g1	0.000	0.000	0.000	0.000	0.000	0.000	1.377	0.000	0.669	0.556
TRINITY_DN290706_c0_g1	0.000	0.000	0.000	0.000	0.000	0.000	0.000	0.000	0.000	1.962
TRINITY_DN290707_c0_g1	0.000	0.000	0.000	0.000	0.000	0.000	0.000	0.000	0.000	0.000
TRINITY_DN290708_c0_g1	0.000	0.000	0.000	0.000	0.000	0.000	0.000	0.000	0.000	0.000
TRINITY_DN290709_c0_g1	0.000	0.000	0.000	0.000	0.000	0.000	0.000	0.000	0.000	0.000
TRINITY_DN290709_c0_g2	0.000	0.000	0.000	0.000	0.000	0.000	0.000	0.000	0.000	0.380
TRINITY_DN290709_c0_g3	0.000	0.000	3.713	0.000	0.000	1.348	0.000	0.000	0.000	1.867
TRINITY_DN290709_c1_g1	0.000	0.000	0.000	0.000	0.000	0.000	0.000	0.000	0.000	0.000
TRINITY_DN290709_c2_g1	0.000	0.000	0.000	0.000	0.000	0.000	0.000	0.000	0.000	0.000
TRINITY_DN290709_c3_g1	0.326	0.000	0.876	0.000	0.000	0.000	0.000	0.000	0.000	0.000
TRINITY_DN290709_c4_g1	0.000	0.000	0.000	0.000	0.000	0.000	0.000	0.000	0.000	0.000
TRINITY_DN290709_c5_g1	0.000	0.000	0.000	0.000	0.000	0.000	0.000	0.000	0.000	0.000
TRINITY_DN29070_c0_g1	0.552	0.000	0.000	0.000	0.000	0.000	0.000	0.000	0.192	1.094
TRINITY_DN29070_c0_g2	1.482	0.581	0.000	0.536	0.527	3.395	0.541	0.355	4.061	1.205
TRINITY_DN29070_c1_g2	0.000	2.412	0.000	0.000	0.000	0.000	0.000	0.000	0.000	2.059
TRINITY_DN290710_c0_g1	0.000	0.000	0.000	0.000	0.000	0.000	0.000	0.000	0.000	0.000
TRINITY_DN290712_c1_g1	4.526	6.499	3.084	0.000	0.000	0.000	2.306	0.000	0.000	0.917
TRINITY_DN290714_c0_g1	1.727	0.000	2.363	0.000	0.000	2.529	0.000	0.000	0.860	0.000
TRINITY_DN290715_c0_g1	0.000	0.000	0.000	0.000	0.000	0.000	0.000	0.000	0.000	0.402
TRINITY_DN290715_c1_g1	0.000	0.000	0.000	0.000	3.302	0.000	0.000	0.000	1.003	0.000
TRINITY_DN290716_c0_g1	0.000	0.000	0.000	0.000	0.000	0.000	0.000	0.000	0.000	0.000
TRINITY_DN290717_c0_g1	0.000	0.000	0.000	0.000	0.000	0.000	0.000	0.000	0.000	0.000
TRINITY_DN290717_c0_g2	0.000	0.000	0.000	0.000	0.000	0.000	0.000	0.000	0.000	0.000
TRINITY_DN290717_c0_g3	0.000	0.000	0.000	0.000	0.000	0.000	0.000	0.000	0.000	0.000
TRINITY_DN290717_c1_g1	0.000	0.000	0.000	0.000	0.000	0.000	0.000	0.000	0.000	0.000
TRINITY_DN290717_c2_g2	1.441	1.401	0.000	2.135	0.000	0.000	0.000	0.000	0.712	0.000
TRINITY_DN290717_c3_g2	0.000	0.000	0.000	0.000	0.000	2.943	0.648	0.000	0.000	0.546
TRINITY_DN290717_c5_g1	0.000	0.000	0.000	0.000	0.000	0.000	0.000	0.000	0.000	0.000
TRINITY_DN290718_c0_g1	0.000	0.000	0.000	0.000	0.000	0.000	0.000	0.000	0.000	0.000
TRINITY_DN29071_c0_g1	5.335	0.000	0.000	2.632	0.000	0.000	0.000	0.000	3.547	0.000
TRINITY_DN29071_c0_g3	0.104	0.000	0.294	0.000	0.346	0.150	0.133	0.420	0.105	0.126
TRINITY_DN290720_c0_g1	0.000	0.000	0.000	0.000	0.000	0.000	0.000	0.000	0.000	0.000
TRINITY_DN290720_c1_g1	0.000	1.233	0.000	0.448	0.000	0.000	0.000	0.000	0.000	0.556
TRINITY_DN290721_c0_g1	0.000	0.000	0.000	0.000	0.000	0.960	0.000	0.000	0.000	0.000
TRINITY_DN290723_c0_g1	0.000	0.000	0.000	0.000	0.000	0.000	0.000	0.000	0.000	0.000
TRINITY_DN290724_c1_g1	0.000	0.000	0.000	0.000	0.000	0.000	0.000	0.000	0.000	0.000
TRINITY_DN290725_c0_g1	0.000	0.000	0.000	0.000	0.000	0.000	0.000	0.000	0.373	0.655
TRINITY_DN290725_c1_g1	0.000	0.000	1.110	0.000	0.000	0.000	0.000	0.000	0.000	0.000
TRINITY_DN290726_c0_g1	1.835	3.199	2.460	0.041	4.626	4.734	2.650	0.001	3.072	0.879
TRINITY_DN290726_c1_g1	0.000	0.000	0.000	1.830	0.000	0.000	0.000	0.000	0.000	0.000
TRINITY_DN290726_c1_g2	0.000	0.000	2.157	0.000	0.000	1.174	0.000	0.000	0.000	0.000
TRINITY_DN29072_c1_g1	0.000	0.000	0.000	0.000	0.000	0.000	0.000	0.000	0.000	0.000
TRINITY_DN29072_c2_g1	0.000	0.000	5.135	0.000	0.000	0.000	0.000	0.000	0.000	0.768
TRINITY_DN290730_c1_g1	0.000	1.171	0.000	0.000	0.000	0.000	0.000	0.000	0.000	0.000
TRINITY_DN290731_c0_g1	0.000	0.000	0.000	0.000	0.000	0.000	3.224	0.000	0.000	1.940
TRINITY_DN290731_c1_g1	0.000	0.000	0.000	0.000	0.000	0.000	0.000	0.000	0.000	1.092
TRINITY_DN290731_c2_g1	0.000	0.000	0.000	0.000	0.000	0.000	0.000	0.000	0.000	0.000
TRINITY_DN290731_c5_g1	0.000	0.000	0.000	0.000	0.000	0.000	0.000	0.000	0.000	0.573
TRINITY_DN290732_c0_g1	0.000	0.000	0.000	0.000	0.000	1.240	0.828	0.000	0.623	0.000
TRINITY_DN290732_c0_g3	0.000	0.000	1.840	1.999	0.000	0.000	0.000	0.000	0.665	0.000
TRINITY_DN290732_c2_g1	0.363	0.000	0.000	0.572	0.000	1.098	0.000	0.000	0.275	0.147
TRINITY_DN290732_c4_g1	0.000	0.000	0.000	0.000	0.000	0.000	0.000	0.000	0.000	0.000
TRINITY_DN290732_c8_g1	0.000	2.274	0.000	0.000	3.874	0.000	0.000	0.000	0.000	0.000
TRINITY_DN290733_c0_g1	0.953	0.000	0.000	0.000	0.000	0.000	0.000	1.978	0.000	0.000
TRINITY_DN290733_c1_g1	0.000	0.000	0.000	0.000	0.000	0.000	0.000	0.000	0.000	0.000
TRINITY_DN290734_c0_g1	0.000	0.000	0.000	0.000	0.000	0.000	0.000	0.000	0.000	0.756
TRINITY_DN290735_c0_g1	0.000	0.000	0.000	0.000	0.000	0.000	0.000	0.000	0.000	0.000
TRINITY_DN290736_c0_g1	0.000	0.000	0.000	0.000	0.000	0.850	0.557	0.000	0.000	0.710
TRINITY_DN290736_c1_g1	0.000	1.150	0.000	0.000	0.000	0.000	0.000	0.000	0.592	0.000
TRINITY_DN290736_c2_g1	0.000	0.000	0.000	0.000	0.000	0.466	0.000	0.000	7.188	0.000
TRINITY_DN290737_c0_g1	0.000	0.000	0.000	0.000	0.000	0.000	0.000	0.000	0.000	0.000
TRINITY_DN290737_c6_g1	0.632	0.000	0.000	0.000	0.000	0.000	0.000	0.000	0.000	0.723
TRINITY_DN290737_c7_g1	1.950	0.000	0.000	0.000	0.000	0.000	0.001	0.000	0.000	0.000
TRINITY_DN290737_c8_g1	0.000	0.000	0.000	0.000	0.000	0.000	0.000	0.000	0.000	0.000
TRINITY_DN290737_c9_g1	0.000	0.000	0.000	0.000	0.000	0.000	0.000	0.000	0.000	0.000
TRINITY_DN290738_c0_g1	0.000	0.000	0.000	0.000	0.000	0.000	0.000	0.000	0.000	0.000
TRINITY_DN290739_c4_g1	0.000	0.000	0.000	1.397	0.766	0.000	0.000	0.000	0.000	0.191
TRINITY_DN290739_c5_g1	3.726	2.631	0.000	0.000	0.766	0.000	0.000	0.000	0.000	0.191
TRINITY_DN290739_c6_g1	0.000	0.000	0.000	0.000	0.000	0.000	0.000	0.000	0.000	2.079
TRINITY_DN29073_c1_g1	2.753	3.835	0.784	2.930	3.246	8.673	4.081	4.926	3.321	7.629
TRINITY_DN29073_c1_g2	11.326	0.000	12.160	0.000	0.000	0.000	0.000	0.000	1.929	1.147
TRINITY_DN29073_c1_g3	0.000	0.000	0.000	0.000	0.000	0.000	0.000	0.000	0.000	0.000
TRINITY_DN29073_c1_g4	3.333	1.839	0.415	3.118	0.767	1.444	1.340	2.502	2.316	2.497
TRINITY_DN29073_c3_g1	2.126	0.000	0.000	0.000	0.000	0.000	0.000	0.000	0.000	0.000
TRINITY_DN290741_c0_g1	0.000	0.563	0.000	1.004	0.000	0.480	0.000	0.000	0.000	0.267
TRINITY_DN290742_c0_g1	0.000	0.000	0.000	0.000	0.000	0.000	0.000	0.000	0.000	0.000
TRINITY_DN290743_c0_g1	0.000	0.000	0.000	0.000	0.000	0.000	0.000	0.000	0.000	0.000
TRINITY_DN290744_c0_g1	0.000	0.000	0.000	0.000	0.000	0.000	0.857	0.000	0.000	0.000
TRINITY_DN290747_c0_g1	0.000	0.000	0.000	0.000	0.000	0.000	0.000	0.000	0.000	0.000
TRINITY_DN290747_c1_g1	0.000	0.000	0.000	0.000	0.000	0.000	0.000	0.000	0.000	0.000
TRINITY_DN290747_c3_g1	0.000	0.000	0.000	0.000	0.000	0.000	0.000	0.000	0.000	0.000
TRINITY_DN290749_c0_g3	0.528	0.000	0.000	0.000	0.000	0.000	1.008	0.000	0.000	0.215
TRINITY_DN29074_c0_g1	1.694	0.000	0.000	0.000	0.000	0.649	4.862	0.000	0.369	2.086
TRINITY_DN29074_c0_g2	0.000	0.000	0.000	0.000	0.000	0.000	0.000	0.000	0.928	1.049
TRINITY_DN29074_c2_g2	0.000	0.000	0.000	0.000	0.000	0.000	0.000	0.000	0.000	0.000
TRINITY_DN29074_c4_g1	0.000	0.000	0.000	0.000	0.000	0.000	0.000	0.000	0.000	0.000
TRINITY_DN29074_c5_g1	0.000	0.000	0.000	0.000	0.000	0.000	0.000	0.000	0.000	0.542
TRINITY_DN29074_c6_g1	0.000	0.000	0.000	0.000	3.810	0.000	0.000	0.000	0.000	0.000
TRINITY_DN290750_c0_g2	0.000	0.000	0.000	0.000	0.000	0.000	0.000	0.000	0.000	0.669
TRINITY_DN290751_c0_g1	1.778	0.000	0.000	0.000	0.000	0.000	0.000	0.000	0.887	0.000
TRINITY_DN290751_c0_g2	0.000	0.000	0.000	0.000	0.000	0.000	0.000	0.000	0.410	0.000
TRINITY_DN290751_c1_g2	0.000	0.000	0.000	1.349	0.000	0.000	1.789	0.000	0.000	0.370
TRINITY_DN290751_c1_g3	1.434	0.000	0.000	0.000	1.182	1.056	0.000	0.000	0.352	0.294
TRINITY_DN290751_c1_g4	0.000	0.000	0.000	0.000	0.000	0.000	0.000	3.031	0.736	0.000
TRINITY_DN290751_c1_g5	0.000	0.000	0.000	0.000	0.000	0.000	0.000	0.000	0.000	0.000
TRINITY_DN290751_c2_g1	0.000	0.690	0.000	0.000	0.000	0.000	0.000	0.000	0.049	0.000
TRINITY_DN290751_c3_g1	0.000	0.000	0.000	0.000	5.164	0.000	0.000	0.000	0.000	0.000
TRINITY_DN290751_c4_g1	0.000	0.000	0.000	2.399	0.000	0.000	0.000	0.000	0.000	0.000
TRINITY_DN290751_c5_g1	1.529	0.000	0.000	0.000	2.499	0.000	0.000	0.000	0.000	0.626
TRINITY_DN290753_c0_g1	1.529	2.969	0.000	2.178	2.499	0.000	0.000	0.000	0.492	1.457
TRINITY_DN290755_c0_g1	0.000	0.000	0.000	0.000	0.000	0.000	0.000	0.000	0.000	0.000
TRINITY_DN290756_c0_g2	0.000	0.000	0.000	0.000	0.000	0.000	0.000	0.000	0.000	0.000
TRINITY_DN290756_c2_g1	0.000	0.000	0.000	0.000	0.000	0.000	0.000	0.000	0.736	0.000
TRINITY_DN290757_c0_g1	0.000	0.000	3.773	0.000	0.000	0.000	0.000	0.000	0.000	0.000
TRINITY_DN290758_c0_g1	0.000	0.000	0.000	0.000	0.000	0.000	0.000	0.000	0.000	0.000
TRINITY_DN290758_c2_g1	0.000	0.000	0.000	0.000	0.000	0.000	0.000	0.000	0.000	1.000
TRINITY_DN290759_c1_g1	0.000	0.000	0.000	0.000	0.000	0.000	0.000	0.000	0.000	0.951
TRINITY_DN290759_c1_g2	0.000	0.000	0.000	0.000	0.000	3.204	2.268	0.000	0.000	0.000
TRINITY_DN290759_c1_g4	0.000	0.000	0.000	0.000	0.000	0.000	0.000	0.000	0.000	0.316
TRINITY_DN290759_c3_g1	0.000	0.000	0.000	0.000	0.000	0.000	0.000	0.000	0.000	0.000
TRINITY_DN29075_c0_g1	0.000	0.889	0.000	0.000	0.000	0.000	0.000	0.000	0.000	1.494
TRINITY_DN29075_c1_g1	0.000	1.070	0.807	0.000	0.000	0.875	0.575	1.233	0.000	0.000
TRINITY_DN29075_c2_g1	0.790	3.408	1.057	0.303	2.080	3.698	1.831	1.305	1.861	2.316
TRINITY_DN29075_c3_g1	0.000	0.000	0.000	1.498	0.000	2.367	3.358	3.268	0.000	0.000
TRINITY_DN29075_c3_g2	1.040	0.625	0.758	0.930	1.107	1.372	1.655	0.958	0.625	1.497
TRINITY_DN29075_c3_g3	0.000	0.000	0.000	0.000	0.000	0.000	0.000	0.000	0.000	0.000
TRINITY_DN29075_c3_g5	1.290	0.000	0.000	0.000	0.000	0.000	0.000	0.000	0.000	0.000
TRINITY_DN29075_c6_g1	0.000	0.000	0.000	0.000	0.000	0.000	0.000	0.000	0.000	0.000
TRINITY_DN29075_c9_g1	0.000	0.000	0.000	0.000	0.000	0.000	0.000	0.000	0.000	0.000
TRINITY_DN290760_c0_g1	0.673	0.188	0.000	0.301	0.374	0.000	0.000	0.000	0.000	0.091
TRINITY_DN290761_c0_g1	0.000	0.000	0.000	0.000	0.000	0.000	0.000	0.000	0.000	0.000
TRINITY_DN290761_c2_g1	0.000	0.000	0.000	0.000	0.000	0.000	0.000	0.000	0.000	0.000
TRINITY_DN290761_c4_g1	0.000	0.000	0.000	0.000	0.000	0.000	0.000	0.000	0.000	0.000
TRINITY_DN290761_c5_g1	0.000	1.383	0.000	0.000	0.000	0.000	0.000	0.000	0.000	0.000
TRINITY_DN290761_c8_g1	0.000	0.000	0.000	0.000	0.000	0.000	0.000	0.000	0.000	0.000
TRINITY_DN290762_c0_g1	1.195	0.000	0.000	0.000	0.000	0.000	0.000	0.000	0.295	1.221
TRINITY_DN290763_c0_g1	0.000	0.000	0.248	0.000	0.309	0.269	0.330	0.000	0.373	0.300
TRINITY_DN290766_c1_g1	0.000	0.319	0.497	0.000	1.228	0.540	0.343	0.758	0.184	0.451
TRINITY_DN290767_c0_g1	0.000	2.490	0.000	0.000	0.000	0.000	0.000	0.000	0.000	0.000
TRINITY_DN290768_c0_g1	0.000	0.000	0.000	0.000	0.000	0.000	0.000	0.000	0.000	0.000
TRINITY_DN29076_c0_g1	0.000	0.000	0.000	0.000	0.000	0.000	5.547	0.000	0.987	0.000
TRINITY_DN29076_c0_g2	0.000	0.000	0.000	0.000	0.000	0.000	0.000	0.000	0.000	0.000
TRINITY_DN29076_c0_g3	0.574	0.514	0.000	0.867	0.000	0.000	0.000	0.000	0.283	0.000
TRINITY_DN29076_c1_g1	0.830	0.000	0.000	0.000	0.000	0.000	0.000	0.000	0.000	0.341
TRINITY_DN290770_c0_g1	0.000	0.165	0.000	0.000	0.000	0.291	0.184	0.000	0.000	0.057
TRINITY_DN290770_c0_g2	0.397	0.000	1.049	0.000	0.315	0.000	0.153	0.000	0.666	0.538
TRINITY_DN290770_c0_g3	0.000	0.000	0.000	0.000	0.000	0.000	0.000	0.000	0.000	0.000
TRINITY_DN290771_c0_g2	0.000	0.000	0.000	0.000	0.000	0.000	0.000	0.000	0.000	0.917
TRINITY_DN290771_c4_g1	0.000	0.000	0.000	0.000	0.000	0.000	0.000	0.000	0.000	0.000
TRINITY_DN290773_c0_g1	0.000	0.000	0.000	0.000	0.000	0.000	0.000	0.000	0.492	2.049
TRINITY_DN290773_c1_g1	0.000	0.000	2.105	0.000	0.000	0.000	0.000	0.000	0.000	0.000
TRINITY_DN290774_c0_g1	0.000	0.000	0.000	0.000	0.000	0.000	0.000	0.000	0.000	0.000
TRINITY_DN290775_c0_g1	0.000	1.835	0.000	0.000	0.000	0.000	1.946	0.000	0.000	0.000
TRINITY_DN290775_c0_g3	1.860	0.000	0.000	0.000	0.000	0.000	0.000	0.000	0.000	0.000
TRINITY_DN290775_c0_g4	0.000	0.000	0.000	2.447	0.000	0.000	0.000	0.000	0.000	1.993
TRINITY_DN290775_c0_g5	0.000	0.000	0.000	0.000	0.000	0.000	0.000	0.000	0.000	0.000
TRINITY_DN290775_c2_g1	0.000	0.000	0.000	0.000	0.000	0.000	0.000	8.750	0.000	0.000
TRINITY_DN290775_c2_g2	0.000	0.000	0.000	0.000	0.000	0.000	0.000	0.000	0.000	0.000
TRINITY_DN290775_c4_g1	0.000	0.000	0.000	0.000	0.000	0.000	0.000	0.000	0.000	0.000
TRINITY_DN290775_c6_g1	1.571	0.000	0.000	0.000	0.000	0.000	0.000	0.000	0.000	0.000
TRINITY_DN290776_c0_g1	0.000	0.000	0.000	1.276	0.000	0.000	0.000	0.000	0.419	0.000
TRINITY_DN290776_c1_g1	0.000	0.000	0.000	0.000	0.000	0.000	0.000	0.000	0.000	0.000
TRINITY_DN290776_c2_g1	0.000	0.000	0.000	0.000	0.000	0.000	0.463	0.000	0.000	0.000
TRINITY_DN290776_c3_g1	0.000	4.165	0.000	0.000	0.000	3.126	0.000	0.000	0.000	1.759
TRINITY_DN290776_c4_g1	0.000	0.000	0.000	0.000	0.000	0.000	0.000	0.000	0.000	0.000
TRINITY_DN290777_c0_g1	0.000	0.000	0.000	0.000	0.000	0.000	0.000	0.000	0.000	0.000
TRINITY_DN290778_c0_g1	0.000	0.000	0.000	0.000	0.000	0.000	0.000	0.000	0.000	1.089
TRINITY_DN290779_c0_g1	0.000	0.000	0.000	0.000	0.000	0.000	0.000	0.000	0.000	1.183
TRINITY_DN29077_c0_g1	1.131	0.000	0.000	0.000	0.000	0.000	0.000	0.000	3.472	0.464
TRINITY_DN29077_c0_g3	0.000	0.000	1.670	0.000	0.000	0.000	0.000	0.000	2.852	0.326
TRINITY_DN29077_c1_g1	0.000	0.000	0.809	0.000	0.000	0.000	2.883	0.000	0.295	1.221
TRINITY_DN29077_c4_g1	0.000	0.000	0.000	0.000	0.000	0.000	0.000	0.000	0.000	0.000
TRINITY_DN290782_c0_g1	0.000	0.000	0.000	0.000	0.000	0.000	0.000	0.000	1.490	0.413
TRINITY_DN290783_c0_g1	1.882	0.000	0.000	0.000	0.000	0.000	0.000	0.000	0.192	0.816
TRINITY_DN290783_c0_g2	0.866	0.000	0.000	0.000	0.000	0.000	0.263	0.000	0.241	0.505
TRINITY_DN290783_c0_g3	1.525	0.000	0.000	0.000	0.000	0.000	0.000	0.000	0.000	0.000
TRINITY_DN290784_c0_g1	0.000	2.490	0.000	0.000	0.000	1.704	1.159	0.000	0.000	0.943
TRINITY_DN290786_c0_g1	0.000	0.000	0.000	0.000	0.000	0.000	0.000	0.000	0.721	0.000
TRINITY_DN290787_c1_g1	0.000	0.000	0.000	0.000	0.000	0.000	0.000	0.000	0.000	0.000
TRINITY_DN290788_c0_g1	0.000	0.000	0.000	0.000	0.000	0.000	0.000	0.000	0.000	0.000
TRINITY_DN29078_c0_g2	0.000	0.000	0.000	0.000	1.664	0.000	1.433	0.000	0.000	0.000
TRINITY_DN29078_c0_g3	0.000	0.295	0.465	0.000	1.151	0.000	0.000	0.000	0.341	1.125
TRINITY_DN29078_c0_g4	0.000	0.002	0.000	0.000	0.000	0.000	0.000	0.000	0.004	0.000
TRINITY_DN29078_c1_g1	0.884	1.030	0.947	0.543	0.295	0.514	1.575	0.360	0.357	1.723
TRINITY_DN29078_c1_g2	0.000	0.000	0.000	0.000	0.000	0.000	0.000	0.000	0.000	0.000
TRINITY_DN29078_c1_g3	0.000	0.000	0.000	0.000	0.000	0.000	0.000	0.000	0.347	0.000
TRINITY_DN29078_c1_g4	0.000	0.000	0.000	1.471	1.611	0.000	0.000	0.000	0.000	0.402
TRINITY_DN29078_c2_g1	0.000	0.000	0.000	0.000	0.000	0.000	0.000	0.000	0.000	0.000
TRINITY_DN29078_c2_g2	0.000	0.521	0.000	0.000	0.000	0.000	0.000	0.000	0.000	0.000
TRINITY_DN29078_c3_g2	0.000	0.000	0.000	0.000	0.000	0.000	0.000	0.000	0.000	0.000
TRINITY_DN29078_c4_g1	0.000	0.000	0.000	0.000	0.000	0.000	0.000	0.000	0.000	0.894
TRINITY_DN29078_c5_g1	2.775	0.000	0.000	0.000	0.000	0.000	0.000	5.444	1.393	7.850
TRINITY_DN29078_c6_g1	0.000	0.000	0.000	0.000	0.000	0.000	0.000	0.000	0.000	0.000
TRINITY_DN290790_c0_g2	0.000	0.384	0.000	0.000	0.000	0.000	0.000	0.000	0.000	0.000
TRINITY_DN290790_c0_g3	0.000	0.000	6.818	0.000	0.000	0.000	0.000	0.000	0.000	0.000
TRINITY_DN290790_c0_g4	0.000	0.000	0.000	0.000	0.000	0.000	0.000	5.393	0.000	1.111
TRINITY_DN290790_c1_g1	0.000	0.000	0.000	0.000	0.000	0.000	0.000	0.000	0.000	0.300
TRINITY_DN290790_c3_g1	0.000	0.000	0.000	0.000	0.000	0.000	0.000	0.000	1.157	0.000
TRINITY_DN290790_c4_g1	0.000	1.474	0.000	0.000	0.000	0.000	0.000	0.000	1.503	1.242
TRINITY_DN290790_c6_g1	0.000	0.000	0.000	0.000	0.000	0.000	0.000	0.000	0.000	0.765
TRINITY_DN290790_c8_g1	0.000	2.236	0.000	0.000	0.000	0.000	0.000	0.000	0.000	0.000
TRINITY_DN290792_c0_g1	0.000	0.000	0.000	0.000	0.000	0.000	0.000	8.684	0.000	0.000
TRINITY_DN290792_c0_g3	0.000	0.000	0.000	0.000	0.000	0.000	0.000	0.000	0.000	1.051
TRINITY_DN290792_c2_g1	0.000	0.000	0.000	0.000	0.000	0.000	0.000	2.620	0.000	0.000
TRINITY_DN290793_c0_g1	0.000	0.000	0.000	0.000	0.000	0.000	0.000	0.000	0.000	0.000
TRINITY_DN290794_c0_g1	1.268	0.000	0.000	0.000	0.000	0.000	0.000	0.000	0.000	1.564
TRINITY_DN290796_c0_g1	0.000	0.000	0.000	0.000	0.000	0.000	0.000	0.000	0.000	0.000
TRINITY_DN290798_c0_g1	0.000	0.000	0.000	0.000	2.499	0.000	0.000	0.000	0.756	0.000
TRINITY_DN290799_c1_g1	0.547	0.000	0.000	0.827	0.000	0.000	0.523	1.130	0.000	0.223
TRINITY_DN290799_c3_g1	0.000	0.000	0.000	0.000	3.648	0.000	0.000	0.000	0.000	0.621
TRINITY_DN290799_c4_g1	0.000	0.000	0.000	0.000	0.000	0.000	0.000	0.000	0.000	0.000
TRINITY_DN290799_c6_g1	1.839	0.552	0.831	0.000	0.000	0.000	0.593	0.000	0.302	0.501
TRINITY_DN290799_c7_g1	0.000	0.000	0.000	0.000	0.000	0.000	0.000	0.000	0.000	0.000
TRINITY_DN29079_c0_g1	0.000	0.000	0.000	0.000	0.000	0.000	0.000	0.000	0.000	0.000
TRINITY_DN29079_c0_g2	0.000	0.000	0.000	0.000	0.000	0.000	0.000	0.000	0.000	0.430
TRINITY_DN29079_c0_g3	0.667	0.000	0.000	0.000	0.000	0.000	0.648	0.000	0.000	0.273
TRINITY_DN29079_c0_g4	0.000	0.000	0.000	0.000	0.000	0.000	0.000	0.000	0.000	0.000
TRINITY_DN29079_c0_g6	0.452	0.000	0.608	1.370	0.000	0.000	0.878	0.000	0.224	0.184
TRINITY_DN29079_c11_g1	0.000	0.000	0.000	0.000	0.000	0.000	0.000	0.000	0.000	0.850
TRINITY_DN29079_c12_g1	0.000	0.000	0.000	0.000	0.000	0.000	0.000	0.000	0.000	0.000
TRINITY_DN29079_c1_g1	0.000	0.000	0.000	0.000	0.000	0.000	0.000	0.000	0.000	0.000
TRINITY_DN29079_c2_g1	0.000	0.000	0.000	0.000	0.000	0.000	1.322	0.000	0.000	0.000
TRINITY_DN29079_c4_g1	0.000	0.000	0.000	0.000	0.000	0.000	0.000	0.000	0.364	0.000
TRINITY_DN29079_c5_g1	1.380	0.000	0.000	0.000	0.000	0.000	0.000	0.000	0.682	1.132
TRINITY_DN29079_c7_g1	5.007	0.000	0.000	0.000	0.000	0.000	0.000	0.000	0.000	0.000
TRINITY_DN2907_c0_g1	5.896	3.582	6.015	4.301	6.921	4.058	4.652	6.186	6.355	4.107
TRINITY_DN2907_c0_g2	0.000	0.495	0.000	0.000	0.000	0.658	0.345	0.667	0.334	0.163
TRINITY_DN2907_c11_g1	0.000	5.109	0.000	0.000	0.000	0.000	0.000	0.000	3.297	0.000
TRINITY_DN2907_c17_g1	0.000	0.000	0.000	0.000	0.000	0.000	0.000	0.000	0.000	0.000
TRINITY_DN2907_c1_g1	0.570	0.000	0.000	0.574	0.000	0.447	0.533	0.000	1.046	0.354
TRINITY_DN2907_c1_g2	1.317	7.879	11.443	9.705	3.550	8.230	5.114	3.717	5.965	10.091
TRINITY_DN2907_c1_g3	0.000	0.047	0.467	0.000	0.000	0.169	0.101	0.000	0.103	0.024
TRINITY_DN2907_c1_g4	7.255	0.000	0.000	0.000	0.000	6.753	4.998	3.103	8.208	4.524
TRINITY_DN2907_c2_g1	2.330	2.626	4.232	4.857	2.223	5.077	3.993	3.045	5.214	4.392
TRINITY_DN2907_c3_g1	5.756	4.702	7.099	7.172	4.198	7.384	5.725	4.631	7.997	5.991
TRINITY_DN2907_c4_g1	2.386	4.548	2.296	3.477	0.000	0.000	7.292	9.463	0.000	1.652
TRINITY_DN2907_c5_g1	4.381	0.000	9.987	2.160	0.000	0.000	2.460	5.955	4.172	4.602
TRINITY_DN290800_c0_g1	0.000	0.000	0.000	0.000	0.000	0.000	0.000	0.000	0.000	0.000
TRINITY_DN290800_c1_g1	0.000	0.000	0.000	0.000	0.000	0.000	0.000	0.000	0.000	0.000
TRINITY_DN290800_c2_g1	0.000	0.000	0.000	0.000	0.000	0.000	0.000	1.978	0.000	0.391
TRINITY_DN290801_c0_g1	0.000	0.000	0.000	0.000	0.000	0.000	0.000	0.000	0.000	0.000
TRINITY_DN290801_c1_g1	0.000	0.000	0.000	0.000	0.000	0.000	0.000	0.000	0.000	0.000
TRINITY_DN290806_c0_g1	0.173	0.287	0.000	0.000	0.000	0.000	0.000	0.352	0.175	0.070
TRINITY_DN290806_c1_g1	0.000	0.000	0.000	0.000	0.000	0.000	0.000	0.000	0.249	0.205
TRINITY_DN290806_c3_g1	0.000	0.000	0.000	0.000	0.000	0.000	0.000	0.000	0.000	0.000
TRINITY_DN290806_c4_g1	0.000	0.000	0.000	0.000	0.000	0.000	0.000	0.000	0.000	0.000
TRINITY_DN290808_c0_g1	0.000	0.000	0.000	0.000	0.000	0.000	0.000	0.000	0.000	0.000
TRINITY_DN290808_c1_g1	0.000	0.000	0.000	0.000	0.000	0.000	0.000	0.000	0.000	0.000
TRINITY_DN290809_c0_g1	0.000	2.659	0.000	0.000	0.000	0.000	1.395	0.000	0.000	0.000
TRINITY_DN29080_c0_g1	1.460	4.262	0.000	0.000	0.000	0.000	0.000	1.496	2.163	0.307
TRINITY_DN29080_c0_g2	0.000	0.000	0.000	0.000	0.000	0.000	0.000	0.000	0.000	0.000
TRINITY_DN29080_c0_g3	0.000	0.000	1.523	1.665	0.000	1.651	0.000	0.000	0.000	0.536
TRINITY_DN29080_c0_g4	5.360	9.151	2.926	3.146	0.000	1.586	2.192	0.000	3.196	2.555
TRINITY_DN290811_c0_g1	0.000	0.000	0.000	0.000	0.000	0.000	0.000	0.000	0.000	0.000
TRINITY_DN290813_c0_g1	0.000	0.000	0.000	0.000	0.991	0.000	0.000	0.000	3.505	0.000
TRINITY_DN290814_c0_g1	2.688	2.953	5.796	4.245	0.000	0.000	9.441	10.756	3.958	5.654
TRINITY_DN290814_c1_g1	0.000	0.000	0.000	0.000	0.000	0.000	0.000	0.000	0.000	0.549
TRINITY_DN290815_c0_g1	0.726	0.000	0.000	0.000	0.000	0.000	0.000	0.000	0.000	0.297
TRINITY_DN290816_c0_g1	2.410	0.000	0.000	0.000	0.000	0.000	0.000	0.000	0.000	0.000
TRINITY_DN290817_c0_g1	0.000	0.000	0.000	0.000	0.000	0.000	1.766	0.000	0.000	0.000
TRINITY_DN290818_c0_g1	0.000	0.000	0.000	0.000	0.000	0.000	0.000	0.000	0.000	0.000
TRINITY_DN290819_c0_g1	1.423	0.000	0.000	0.000	0.000	0.000	0.000	0.000	0.703	0.000
TRINITY_DN290819_c1_g1	0.000	0.000	0.000	0.000	0.000	0.000	0.000	0.000	0.000	0.000
TRINITY_DN290819_c2_g1	1.968	0.000	0.000	0.000	0.000	0.000	0.000	0.000	0.000	0.000
TRINITY_DN29081_c0_g2	0.000	0.000	0.000	0.000	0.000	0.514	1.303	1.444	0.527	1.575
TRINITY_DN29081_c0_g3	0.000	0.000	0.000	0.000	0.000	0.000	0.000	0.000	0.000	0.815
TRINITY_DN29081_c1_g1	0.000	2.102	0.000	0.000	0.000	0.000	0.000	0.000	1.085	0.000
TRINITY_DN29081_c3_g1	0.000	0.000	0.820	0.000	1.000	2.667	0.000	0.000	0.597	0.500
TRINITY_DN290820_c0_g1	0.000	0.000	0.000	0.000	0.000	0.000	0.000	0.000	0.000	0.000
TRINITY_DN290821_c0_g1	0.000	0.000	0.000	0.000	0.000	0.000	0.000	0.000	0.000	0.000
TRINITY_DN290821_c1_g1	0.000	0.000	0.000	0.000	0.000	0.000	0.000	0.000	2.247	0.000
TRINITY_DN290823_c0_g1	0.000	0.000	0.000	0.000	0.000	0.000	0.000	0.000	0.346	0.000
TRINITY_DN290824_c1_g1	1.414	2.749	0.000	0.000	0.000	0.000	0.000	0.000	0.000	0.000
TRINITY_DN290825_c0_g1	0.000	0.000	0.000	0.000	4.313	0.000	5.382	0.000	0.000	2.155
TRINITY_DN290826_c0_g1	4.167	2.860	0.000	0.000	4.811	2.047	1.497	5.676	0.686	1.707
TRINITY_DN290826_c0_g2	0.000	1.520	0.000	0.000	0.000	1.414	0.000	0.000	2.926	0.000
TRINITY_DN290827_c0_g1	0.000	0.000	0.000	0.000	0.000	0.000	0.000	0.000	0.558	0.928
TRINITY_DN290829_c0_g1	0.000	0.000	0.000	0.000	0.000	0.000	0.000	0.000	0.000	0.682
TRINITY_DN29082_c0_g1	0.000	0.000	1.307	0.000	0.000	3.004	0.000	2.102	1.885	0.786
TRINITY_DN29082_c0_g2	1.550	0.000	0.000	2.290	0.000	0.000	0.000	0.000	0.818	0.634
TRINITY_DN290832_c0_g1	0.000	0.000	0.000	0.000	0.000	0.000	0.000	0.000	0.467	0.000
TRINITY_DN290832_c0_g2	0.000	0.605	0.000	0.000	0.000	0.000	0.000	0.000	0.328	0.000
TRINITY_DN290833_c0_g1	0.000	0.000	0.000	0.000	0.000	0.000	0.000	0.000	0.000	0.000
TRINITY_DN290833_c1_g1	0.000	0.000	0.000	0.000	0.000	0.000	0.000	0.000	0.000	0.000
TRINITY_DN290834_c1_g1	0.000	0.000	0.000	0.000	0.000	0.000	0.000	0.000	0.000	0.000
TRINITY_DN290834_c1_g2	0.000	0.000	0.000	0.000	0.000	0.000	0.000	0.000	0.000	0.000
TRINITY_DN290834_c2_g1	0.000	0.000	0.000	0.000	0.000	0.000	0.000	0.000	0.000	0.000
TRINITY_DN290834_c3_g1	0.000	0.000	0.000	0.000	0.000	0.000	0.000	0.000	0.000	0.000
TRINITY_DN290834_c3_g2	0.000	0.000	0.000	0.000	0.000	0.000	0.000	0.000	0.000	0.408
TRINITY_DN290834_c4_g1	0.000	0.000	0.000	0.000	0.000	0.000	0.000	0.000	0.000	0.000
TRINITY_DN290835_c0_g1	0.000	0.000	0.000	0.000	0.000	0.000	0.000	0.000	0.000	0.000
TRINITY_DN290836_c1_g1	2.072	2.929	0.000	3.045	2.469	0.000	0.000	0.000	2.058	2.583
TRINITY_DN290838_c0_g1	0.000	0.000	0.000	0.000	0.000	0.000	0.000	0.000	0.332	0.000
TRINITY_DN290838_c1_g1	0.000	0.000	0.000	0.000	0.000	0.000	0.000	0.000	0.000	0.515
TRINITY_DN290838_c1_g2	0.000	0.000	0.000	0.000	0.000	0.000	0.000	0.000	0.000	0.000
TRINITY_DN290838_c3_g1	0.000	0.000	1.530	0.000	0.000	0.000	0.000	0.000	0.000	0.000
TRINITY_DN290838_c4_g1	0.000	0.000	0.000	0.000	0.000	0.000	0.000	0.000	0.000	0.000
TRINITY_DN290839_c1_g1	0.000	2.236	3.198	0.000	0.000	0.000	0.000	0.000	0.000	0.000
TRINITY_DN29083_c0_g1	0.000	0.000	0.000	0.000	0.000	0.000	0.000	0.000	0.000	0.000
TRINITY_DN29083_c0_g2	2.328	2.857	25.263	3.495	2.557	0.000	3.810	6.440	0.763	0.636
TRINITY_DN29083_c0_g3	0.000	0.000	0.000	0.000	0.000	0.000	0.000	0.000	0.000	0.000
TRINITY_DN290842_c0_g2	1.581	0.000	0.000	0.000	0.000	0.000	0.000	0.000	0.000	0.647
TRINITY_DN290843_c1_g1	0.000	0.000	0.000	0.000	0.000	0.000	0.000	0.000	0.512	0.425
TRINITY_DN290845_c0_g1	0.000	0.000	0.000	0.000	0.000	0.000	0.000	0.000	0.000	0.000
TRINITY_DN290845_c0_g2	0.000	0.000	0.000	0.000	0.000	0.000	0.000	0.000	0.000	0.000
TRINITY_DN290845_c1_g1	0.000	0.000	0.000	0.000	0.000	0.000	0.000	0.000	0.000	0.000
TRINITY_DN290846_c1_g1	0.000	0.000	0.000	0.000	0.000	0.000	0.000	0.000	0.000	1.020
TRINITY_DN290849_c0_g1	0.000	0.000	1.439	0.000	0.000	0.000	0.000	0.000	0.000	0.000
TRINITY_DN29084_c0_g1	0.555	0.495	0.000	0.000	0.000	0.000	1.895	0.000	1.635	1.013
TRINITY_DN29084_c0_g2	0.000	0.000	0.000	0.000	0.000	0.000	0.000	0.000	0.000	2.683
TRINITY_DN29084_c1_g1	0.000	1.873	0.000	0.000	0.000	0.000	1.931	0.000	0.000	1.186
TRINITY_DN29084_c1_g2	0.000	0.846	0.000	0.000	0.000	2.684	0.000	0.000	0.000	0.000
TRINITY_DN29084_c2_g1	0.000	0.000	0.000	0.000	0.000	0.000	0.000	0.000	1.003	0.000
TRINITY_DN29084_c3_g1	2.053	1.952	0.000	1.541	3.376	1.525	1.853	0.000	0.507	0.760
TRINITY_DN29084_c3_g2	0.000	0.000	0.000	0.000	0.000	0.000	5.382	0.000	0.000	0.000
TRINITY_DN29084_c9_g1	0.000	0.000	0.000	0.000	0.000	0.000	0.000	0.000	0.000	0.000
TRINITY_DN290851_c0_g1	0.000	0.000	0.000	0.000	0.000	0.000	0.000	0.000	0.000	0.413
TRINITY_DN290852_c0_g1	1.042	0.000	1.425	0.000	0.000	0.000	0.000	0.000	0.000	0.000
TRINITY_DN290853_c0_g1	0.000	0.000	0.000	0.000	0.000	0.000	0.000	0.000	0.000	0.000
TRINITY_DN290853_c0_g2	1.804	0.000	0.000	0.000	2.954	5.281	0.000	0.000	0.000	0.000
TRINITY_DN290855_c0_g1	0.000	0.000	0.000	0.000	0.000	0.000	0.000	0.000	0.000	0.000
TRINITY_DN290855_c1_g1	0.000	0.000	0.000	0.000	0.000	0.000	0.000	0.000	0.000	0.000
TRINITY_DN290857_c0_g1	0.000	0.000	0.000	0.000	0.000	0.000	0.000	0.000	0.000	0.000
TRINITY_DN290858_c0_g1	0.294	0.000	0.000	0.450	0.000	0.000	0.000	0.000	0.147	0.120
TRINITY_DN290858_c0_g2	0.000	0.000	0.000	0.000	0.000	0.000	0.000	0.000	0.000	0.000
TRINITY_DN290858_c5_g1	0.000	0.000	0.000	0.000	0.000	0.000	0.797	0.000	0.000	0.473
TRINITY_DN290858_c6_g1	0.000	0.000	0.000	0.000	0.000	0.000	0.000	0.000	0.000	0.000
TRINITY_DN29085_c0_g1	0.000	0.000	0.000	0.000	0.000	0.000	0.000	0.000	0.000	0.000
TRINITY_DN29085_c6_g1	0.000	0.000	0.000	0.000	0.000	0.000	0.000	0.000	0.000	0.000
TRINITY_DN29085_c8_g1	0.000	0.000	0.000	0.000	0.000	0.000	0.000	0.000	0.000	0.000
TRINITY_DN290861_c0_g1	0.000	0.000	0.000	0.000	0.311	0.000	0.000	0.000	0.000	0.000
TRINITY_DN290861_c0_g2	0.000	0.000	0.000	0.000	0.000	0.000	0.000	0.000	0.354	0.000
TRINITY_DN290861_c0_g4	0.000	0.000	2.689	0.000	0.000	0.000	0.983	0.000	0.000	0.000
TRINITY_DN290862_c0_g2	0.000	0.000	0.877	0.000	0.000	0.000	0.000	0.000	0.163	0.398
TRINITY_DN290862_c0_g3	0.378	0.000	0.000	1.151	0.000	0.000	0.352	0.000	0.000	0.000
TRINITY_DN290862_c2_g1	0.000	0.000	0.000	0.000	0.000	0.000	0.000	0.000	0.000	0.000
TRINITY_DN290863_c0_g1	0.000	0.000	0.000	0.000	0.000	0.000	0.000	0.000	0.319	0.000
TRINITY_DN290863_c1_g1	2.669	0.000	0.000	0.000	0.000	0.000	0.000	0.000	0.000	0.000
TRINITY_DN290863_c2_g1	0.000	0.000	0.000	0.000	0.000	0.000	0.000	0.000	0.000	0.000
TRINITY_DN290863_c2_g2	0.000	0.000	0.000	0.000	0.000	0.000	0.000	0.000	0.000	0.000
TRINITY_DN290864_c0_g1	2.126	0.000	0.000	0.000	0.000	0.000	0.000	0.000	0.000	0.000
TRINITY_DN290865_c0_g1	0.000	0.000	0.000	2.073	0.000	0.000	0.000	0.000	0.000	0.000
TRINITY_DN290866_c0_g1	0.000	0.634	0.000	0.000	0.000	0.000	0.000	0.000	0.000	0.000
TRINITY_DN290868_c1_g1	2.613	0.000	0.000	0.000	0.000	0.000	0.000	0.000	0.000	0.000
TRINITY_DN29086_c0_g1	3.196	1.081	0.000	0.000	0.688	0.000	0.000	0.000	2.228	0.314
TRINITY_DN29086_c0_g2	0.000	0.921	0.000	2.928	0.000	0.000	0.000	0.000	0.960	0.674
TRINITY_DN29086_c0_g3	0.000	0.000	6.707	0.000	0.000	0.000	0.000	0.000	0.000	0.669
TRINITY_DN29086_c0_g4	0.000	0.000	0.000	0.000	0.000	0.000	0.000	0.000	0.000	0.000
TRINITY_DN29086_c1_g1	0.000	0.000	0.000	0.000	0.000	0.000	0.000	0.000	0.000	0.000
TRINITY_DN290870_c0_g1	0.000	0.000	0.000	0.000	0.000	6.253	0.000	0.000	0.000	0.000
TRINITY_DN290870_c1_g2	0.000	0.000	0.000	0.000	0.000	0.000	5.382	0.000	0.000	0.000
TRINITY_DN290870_c2_g1	0.000	0.000	1.260	0.000	0.000	0.000	1.839	0.000	0.000	0.285
TRINITY_DN290870_c2_g3	0.000	0.000	0.000	0.000	0.000	0.000	0.000	0.000	0.000	0.000
TRINITY_DN290870_c3_g1	0.464	0.000	0.000	0.000	0.000	0.000	0.438	0.000	0.000	0.189
TRINITY_DN290870_c4_g1	0.578	0.000	0.388	0.000	0.482	0.000	0.264	0.000	0.435	0.173
TRINITY_DN290870_c6_g1	0.000	0.000	0.000	0.000	0.000	0.000	0.312	0.000	0.000	0.000
TRINITY_DN290870_c7_g1	0.000	0.000	0.000	0.000	0.000	0.000	0.000	0.000	0.000	0.000
TRINITY_DN290870_c8_g1	0.000	0.000	0.000	0.000	0.000	0.000	0.000	0.000	0.000	0.857
TRINITY_DN290870_c9_g1	0.000	0.000	0.000	0.000	0.000	0.000	0.000	0.000	0.000	0.000
TRINITY_DN290871_c0_g1	0.000	0.000	0.000	0.000	0.000	0.000	0.000	0.000	0.000	0.000
TRINITY_DN290872_c0_g1	0.000	0.000	0.000	0.000	0.000	0.000	0.000	0.000	0.000	0.000
TRINITY_DN290873_c0_g1	1.012	0.000	0.000	0.000	0.000	0.000	3.043	0.000	0.499	0.000
TRINITY_DN290873_c11_g1	0.000	1.298	0.000	0.000	0.000	0.000	0.000	0.000	0.000	0.000
TRINITY_DN290873_c2_g1	0.496	0.000	1.667	0.000	0.000	0.000	0.000	0.000	0.404	0.496
TRINITY_DN290873_c3_g2	0.000	0.210	0.000	0.196	0.425	0.000	0.336	0.258	0.387	0.982
TRINITY_DN290873_c5_g1	0.000	0.000	0.000	0.000	0.000	0.000	1.501	0.826	0.000	0.163
TRINITY_DN290873_c6_g1	0.000	0.000	1.538	0.859	0.000	0.000	0.000	0.000	0.000	0.000
TRINITY_DN290873_c7_g1	0.000	0.000	0.000	0.000	0.000	0.000	0.000	0.000	0.000	0.000
TRINITY_DN290873_c8_g1	0.000	0.000	5.837	3.146	0.000	0.000	0.000	0.000	0.000	0.871
TRINITY_DN290874_c0_g1	1.804	1.759	0.000	0.000	1.867	2.641	0.000	0.000	0.900	2.215
TRINITY_DN290874_c0_g2	0.000	0.000	0.000	0.000	0.000	0.000	0.000	0.000	0.000	0.000
TRINITY_DN290875_c0_g1	0.000	0.000	0.000	0.000	0.000	0.000	0.000	0.000	0.422	2.468
TRINITY_DN290875_c1_g1	0.000	0.000	0.000	0.000	0.000	0.000	0.000	0.000	0.000	0.000
TRINITY_DN290875_c2_g1	0.000	2.554	0.000	0.000	0.000	0.000	0.000	0.000	0.000	1.100
TRINITY_DN290875_c3_g1	1.064	0.000	0.000	0.000	0.000	0.000	0.000	0.000	0.524	0.555
TRINITY_DN290876_c0_g1	0.000	0.000	0.000	0.000	0.000	0.000	0.000	0.000	0.000	0.000
TRINITY_DN290876_c1_g1	0.000	0.000	0.000	0.000	0.000	0.000	0.000	0.000	0.000	0.000
TRINITY_DN290877_c0_g1	0.000	0.000	0.000	0.000	0.000	0.000	0.000	0.000	1.184	0.000
TRINITY_DN290878_c0_g1	2.089	0.000	0.000	0.000	0.000	0.000	0.000	0.000	0.000	0.000
TRINITY_DN290879_c0_g1	0.000	0.000	0.000	0.000	0.000	0.000	0.000	0.000	0.000	0.000
TRINITY_DN290879_c0_g2	0.000	0.000	0.000	0.000	0.000	0.000	0.000	0.000	0.000	1.111
TRINITY_DN29087_c0_g1	0.000	0.329	0.512	0.000	0.000	0.000	0.000	0.781	0.758	0.619
TRINITY_DN29087_c0_g2	2.357	0.000	0.000	3.991	0.000	0.000	0.000	0.000	0.000	0.000
TRINITY_DN29087_c3_g1	1.441	0.000	0.000	0.000	0.000	0.000	0.000	0.000	0.712	0.888
TRINITY_DN29087_c6_g1	0.000	0.000	0.000	0.000	0.000	0.000	0.000	0.000	0.000	0.000
TRINITY_DN29087_c7_g1	0.000	1.337	0.000	0.000	0.000	0.000	0.000	0.000	0.000	0.000
TRINITY_DN29087_c8_g1	0.000	0.000	0.000	0.000	0.000	0.000	0.000	0.000	0.000	0.726
TRINITY_DN29087_c9_g1	0.000	0.000	0.000	0.000	0.000	0.000	0.000	0.000	0.000	0.000
TRINITY_DN290880_c1_g1	0.000	0.000	0.000	0.000	0.000	0.000	2.714	0.000	0.000	0.000
TRINITY_DN290880_c2_g1	0.000	0.000	0.000	0.000	0.000	0.000	0.000	0.000	0.000	0.000
TRINITY_DN290881_c0_g1	0.000	0.000	0.000	1.980	0.000	0.000	0.639	0.000	1.393	0.000
TRINITY_DN290886_c0_g1	0.000	2.082	0.000	0.000	0.000	0.000	1.602	0.000	0.000	0.000
TRINITY_DN290886_c2_g1	2.263	0.000	3.084	0.000	0.000	0.000	0.000	0.000	0.000	0.917
TRINITY_DN290886_c3_g1	2.263	0.000	0.000	0.000	0.000	0.000	0.000	0.000	0.000	0.000
TRINITY_DN290886_c4_g1	0.000	0.000	0.000	0.000	0.000	0.000	0.000	0.000	1.665	0.000
TRINITY_DN290887_c0_g1	0.000	0.000	0.000	0.000	0.455	0.000	0.000	0.000	0.137	0.000
TRINITY_DN290888_c0_g1	0.854	1.398	1.027	0.132	0.428	1.857	1.045	0.519	1.519	0.867
TRINITY_DN290888_c1_g1	0.000	0.000	0.000	0.000	0.000	0.000	0.000	0.000	0.412	0.000
TRINITY_DN290888_c2_g1	0.000	0.000	0.000	0.000	0.000	0.000	0.000	0.000	0.000	0.000
TRINITY_DN290888_c5_g1	0.562	1.505	0.000	2.547	0.000	1.648	1.617	1.162	0.319	1.147
TRINITY_DN290888_c7_g1	0.000	0.000	0.000	0.000	0.000	0.000	0.000	0.000	0.000	0.000
TRINITY_DN290888_c9_g1	0.000	0.000	0.000	0.000	0.000	0.000	0.000	0.000	0.555	0.000
TRINITY_DN290889_c0_g1	0.000	0.000	0.000	0.000	0.000	0.000	0.000	0.000	0.000	0.000
TRINITY_DN290889_c0_g3	0.000	0.000	0.000	0.000	0.000	0.000	0.000	0.000	0.000	0.857
TRINITY_DN290889_c1_g1	0.000	0.279	0.000	0.000	0.000	0.000	0.000	1.335	0.000	0.135
TRINITY_DN29088_c0_g1	11.702	15.272	7.709	9.571	6.666	10.161	10.284	10.016	8.924	10.284
TRINITY_DN29088_c0_g2	3.272	3.412	2.245	1.306	3.995	1.651	0.463	1.382	2.719	2.763
TRINITY_DN29088_c0_g3	0.000	0.000	0.868	0.000	0.000	0.000	0.000	0.000	0.000	0.000
TRINITY_DN29088_c1_g1	0.000	0.000	1.301	0.000	0.000	0.000	0.000	0.000	0.000	0.000
TRINITY_DN29088_c3_g1	1.097	2.097	0.000	0.000	0.000	0.000	0.000	0.000	0.000	0.450
TRINITY_DN290891_c0_g2	0.000	0.000	0.000	0.000	0.000	3.572	7.572	0.000	0.000	3.309
TRINITY_DN290891_c3_g1	0.000	0.000	0.000	0.000	0.000	0.000	0.000	0.000	0.000	0.700
TRINITY_DN290892_c0_g1	0.353	0.000	0.000	0.000	0.000	0.000	0.326	0.000	0.000	0.574
TRINITY_DN290893_c1_g1	0.000	0.000	0.000	0.000	0.000	0.000	0.000	0.000	0.589	0.108
TRINITY_DN290893_c3_g1	0.000	0.000	0.000	0.000	0.000	0.000	0.000	0.000	0.000	0.000
TRINITY_DN290893_c7_g1	0.000	0.000	0.000	0.000	0.000	0.000	0.000	0.000	0.000	0.000
TRINITY_DN290893_c8_g1	0.000	0.000	0.000	0.000	1.995	0.000	0.000	0.000	0.000	0.000
TRINITY_DN290893_c9_g1	0.000	0.000	0.000	0.000	0.000	0.000	0.000	0.000	0.000	0.664
TRINITY_DN290894_c0_g1	0.000	0.000	2.466	0.000	0.000	0.000	0.000	0.000	0.000	2.263
TRINITY_DN290894_c1_g1	0.000	0.000	0.000	0.000	0.000	0.000	0.000	0.000	0.301	0.500
TRINITY_DN290894_c4_g1	0.000	0.000	0.000	2.368	0.000	0.000	0.000	0.000	0.000	0.656
TRINITY_DN290894_c6_g1	0.000	0.000	0.000	0.000	0.000	0.000	0.000	0.000	0.000	0.339
TRINITY_DN290895_c0_g1	0.000	0.000	0.000	3.576	0.000	0.000	0.000	0.000	0.000	0.000
TRINITY_DN290897_c0_g1	1.727	0.000	0.000	0.000	0.000	0.000	0.000	0.000	0.000	0.656
TRINITY_DN290897_c0_g3	3.643	0.000	0.000	0.000	0.000	0.000	0.907	0.000	0.896	0.000
TRINITY_DN290897_c1_g1	0.000	0.000	0.000	0.000	0.000	0.000	0.000	0.000	0.366	0.000
TRINITY_DN290898_c0_g1	0.000	0.000	0.000	0.000	0.000	0.000	0.000	0.000	2.435	0.000
TRINITY_DN290899_c0_g1	0.000	0.000	0.000	0.000	0.000	0.000	0.000	0.000	0.000	0.000
TRINITY_DN29089_c0_g1	0.000	0.000	0.000	0.000	5.807	0.000	2.025	0.000	0.000	1.460
TRINITY_DN29089_c10_g1	0.000	0.639	0.000	0.000	0.000	0.000	0.000	0.000	0.000	0.000
TRINITY_DN29089_c11_g1	1.752	2.454	0.000	2.629	1.443	1.301	1.738	0.000	3.015	5.041
TRINITY_DN29089_c12_g1	0.000	0.000	0.000	0.000	0.000	1.072	0.000	1.507	0.571	0.000
TRINITY_DN29089_c13_g1	0.000	0.000	0.000	0.000	0.000	0.000	0.000	0.000	0.000	0.000
TRINITY_DN29089_c14_g1	0.000	0.000	0.000	0.000	0.000	0.000	0.000	0.000	0.000	1.868
TRINITY_DN29089_c1_g1	0.000	0.000	0.000	1.380	1.419	1.887	0.702	1.909	1.990	2.117
TRINITY_DN29089_c1_g3	0.000	0.000	0.000	0.000	0.000	0.000	0.000	0.000	0.000	0.000
TRINITY_DN29089_c2_g1	3.733	0.000	0.000	0.000	0.000	0.000	0.000	0.000	0.000	0.000
TRINITY_DN29089_c2_g2	0.000	0.000	0.000	0.000	0.000	0.000	0.000	0.000	0.000	0.773
TRINITY_DN29089_c2_g3	0.000	0.530	2.647	0.000	0.000	0.000	0.000	2.411	0.590	0.835
TRINITY_DN29089_c3_g1	1.968	0.000	5.380	2.910	0.000	0.000	2.025	0.000	0.000	0.000
TRINITY_DN29089_c4_g1	0.460	1.485	2.326	1.247	2.302	0.594	3.836	2.128	2.763	3.797
TRINITY_DN2908_c0_g1	1.081	3.114	1.337	0.000	0.822	0.000	0.000	4.355	1.292	0.439
TRINITY_DN2908_c0_g2	0.000	0.000	0.000	0.000	0.000	0.000	0.000	0.000	0.773	0.000
TRINITY_DN2908_c1_g1	0.153	0.000	0.000	0.235	0.256	0.000	0.000	0.000	0.155	0.435
TRINITY_DN2908_c1_g2	0.000	0.728	0.000	0.000	0.000	0.000	0.000	0.000	0.000	0.923
TRINITY_DN2908_c1_g3	1.511	1.422	0.000	1.653	0.000	0.000	2.131	1.319	1.303	0.000
TRINITY_DN290900_c1_g1	0.000	0.000	0.000	0.000	0.000	0.000	0.000	0.000	0.000	0.837
TRINITY_DN290900_c2_g1	0.000	0.000	0.000	0.000	0.000	0.000	0.000	0.000	1.291	0.000
TRINITY_DN290901_c1_g1	0.000	0.000	0.000	0.000	0.000	3.511	0.000	0.000	0.000	0.000
TRINITY_DN290902_c0_g1	0.201	0.000	0.000	0.000	0.000	0.291	0.000	0.000	0.000	0.488
TRINITY_DN290903_c3_g1	0.000	0.000	0.000	0.000	0.000	0.000	0.000	0.000	0.000	0.000
TRINITY_DN290903_c6_g1	0.000	0.000	0.000	0.000	0.000	0.000	2.500	0.000	0.000	1.982
TRINITY_DN290903_c7_g1	1.715	5.012	4.690	0.000	0.000	0.000	0.000	0.000	1.707	2.802
TRINITY_DN290905_c0_g2	0.728	0.000	0.000	0.000	1.199	0.000	0.000	0.000	0.000	0.894
TRINITY_DN290905_c0_g3	0.000	5.711	0.000	0.000	0.000	0.000	6.075	0.000	0.000	0.804
TRINITY_DN290905_c1_g2	0.000	1.545	0.000	0.000	0.000	0.000	0.000	0.000	0.000	0.000
TRINITY_DN290906_c1_g1	5.007	0.000	0.000	0.000	0.000	0.000	0.000	0.000	0.000	0.000
TRINITY_DN290907_c0_g1	0.000	4.857	3.510	0.000	0.000	0.000	0.000	0.000	0.000	1.040
TRINITY_DN290907_c2_g1	2.016	1.948	0.000	0.000	0.000	0.000	0.000	0.000	0.000	0.822
TRINITY_DN29090_c0_g1	0.450	0.000	0.605	0.000	0.745	0.000	3.591	0.000	1.319	0.366
TRINITY_DN29090_c0_g2	0.000	0.000	0.000	0.000	0.000	0.000	0.475	0.000	0.000	0.000
TRINITY_DN29090_c1_g1	0.000	0.000	0.000	0.000	0.000	0.000	0.000	0.000	0.000	0.000
TRINITY_DN29090_c1_g2	0.000	0.000	0.000	0.000	0.000	0.000	0.000	2.960	0.842	0.000
TRINITY_DN29090_c2_g1	0.000	0.000	0.000	0.608	0.000	0.000	0.000	0.000	0.000	0.000
TRINITY_DN290912_c0_g1	0.000	0.000	0.000	0.000	0.000	0.000	0.000	0.000	0.000	0.000
TRINITY_DN290913_c0_g1	0.000	0.000	0.000	0.000	0.000	0.000	0.000	2.289	0.000	0.452
TRINITY_DN290913_c1_g1	0.000	0.000	0.000	0.000	0.000	0.000	0.000	0.000	0.000	0.349
TRINITY_DN290913_c3_g1	0.000	0.000	0.000	0.000	0.000	0.000	0.000	0.000	0.000	0.647
TRINITY_DN290913_c4_g1	0.000	0.000	0.000	0.000	0.000	0.000	0.000	0.000	0.000	0.000
TRINITY_DN290913_c5_g1	0.000	0.000	0.000	0.000	0.000	0.000	0.000	0.000	0.000	0.000
TRINITY_DN290918_c10_g1	0.000	0.000	0.000	0.000	0.000	3.995	0.000	0.000	0.000	1.121
TRINITY_DN290918_c3_g1	0.000	0.000	0.000	0.000	0.000	0.000	0.000	0.000	0.000	0.000
TRINITY_DN290918_c3_g2	0.000	0.000	0.000	0.000	0.000	0.000	0.000	0.000	0.000	0.000
TRINITY_DN290918_c4_g1	0.000	0.000	0.000	0.000	3.648	0.000	0.000	0.000	0.000	0.000
TRINITY_DN290918_c6_g1	0.000	0.000	0.000	0.000	0.000	0.000	0.000	0.000	0.000	0.000
TRINITY_DN290918_c7_g1	0.000	0.000	0.000	0.000	0.000	2.602	0.869	1.819	0.431	2.521
TRINITY_DN290918_c8_g1	0.000	0.000	0.000	0.000	0.000	0.000	0.000	0.000	0.000	0.000
TRINITY_DN290919_c0_g1	0.000	0.000	0.000	0.000	0.000	1.278	0.000	0.000	0.000	0.354
TRINITY_DN29091_c0_g1	0.000	0.000	0.000	0.000	0.000	0.000	0.000	0.000	0.000	0.942
TRINITY_DN29091_c0_g2	0.000	0.000	0.000	0.000	0.000	0.000	0.000	0.000	0.000	0.000
TRINITY_DN290920_c0_g1	0.000	0.000	0.000	0.000	0.000	0.000	0.000	0.000	0.000	1.536
TRINITY_DN290921_c0_g1	0.000	0.358	0.000	0.626	0.683	0.000	0.000	0.000	0.205	0.503
TRINITY_DN290921_c2_g1	1.460	0.000	0.000	0.000	0.000	0.000	0.000	0.000	0.000	0.000
TRINITY_DN290922_c0_g1	0.000	0.000	0.000	0.000	0.000	0.000	0.000	0.000	0.222	0.183
TRINITY_DN290924_c0_g1	0.000	0.000	0.000	0.000	0.000	0.000	0.000	0.000	0.000	0.000
TRINITY_DN290924_c1_g1	0.000	0.000	2.345	0.000	0.000	0.000	0.000	0.000	0.000	0.700
TRINITY_DN290924_c2_g1	1.460	0.000	0.000	0.000	0.000	0.000	0.000	0.000	0.000	0.000
TRINITY_DN290926_c0_g1	0.000	0.000	6.167	0.000	0.000	0.000	0.000	4.490	0.000	0.000
TRINITY_DN290926_c3_g1	0.000	0.000	0.000	0.000	0.000	0.000	0.000	0.000	0.000	0.000
TRINITY_DN290926_c4_g1	2.177	0.000	0.000	0.000	0.000	0.000	0.000	0.000	0.000	0.297
TRINITY_DN290928_c1_g1	0.000	0.000	0.000	0.000	0.000	0.000	0.000	0.000	0.000	1.089
TRINITY_DN29092_c0_g1	9.279	8.843	5.771	7.065	6.365	5.917	8.925	1.620	7.634	15.053
TRINITY_DN29092_c0_g2	0.000	0.000	0.000	0.000	0.000	0.000	0.000	0.000	0.000	2.819
TRINITY_DN29092_c1_g1	7.665	8.997	9.424	8.562	7.232	14.174	12.669	10.158	12.302	8.382
TRINITY_DN29092_c2_g1	0.000	0.570	0.000	0.000	0.000	0.000	0.000	0.000	0.000	0.517
TRINITY_DN29092_c2_g2	0.286	0.000	0.000	0.000	0.000	0.000	0.000	0.000	0.000	0.000
TRINITY_DN29092_c5_g1	0.000	0.000	0.000	0.000	0.000	0.000	0.000	0.000	2.757	0.000
TRINITY_DN29092_c6_g1	0.000	0.000	0.000	0.000	0.000	0.000	0.000	0.000	1.203	0.000
TRINITY_DN29092_c8_g1	0.000	0.000	0.789	0.000	0.964	0.000	0.561	0.000	0.000	0.238
TRINITY_DN29092_c9_g1	0.000	0.526	0.000	0.000	0.000	0.000	0.000	0.000	0.000	0.000
TRINITY_DN290930_c0_g1	0.739	0.000	0.000	0.000	0.000	0.000	0.000	0.000	0.000	0.908
TRINITY_DN290931_c0_g2	0.000	0.000	0.000	0.000	0.000	0.000	0.000	0.000	0.721	0.599
TRINITY_DN290931_c1_g1	0.000	0.000	0.000	0.000	0.000	0.000	0.000	0.000	0.000	0.000
TRINITY_DN290931_c2_g1	0.000	0.000	0.000	0.000	0.000	0.000	0.000	0.000	0.000	0.000
TRINITY_DN290931_c2_g2	0.000	0.000	0.000	0.000	0.000	0.000	0.000	0.000	0.000	0.641
TRINITY_DN290931_c4_g1	0.000	0.000	0.000	0.000	0.000	0.000	0.000	0.000	0.746	0.000
TRINITY_DN290931_c5_g1	0.000	0.000	0.000	0.000	0.000	0.000	0.000	0.000	0.000	0.000
TRINITY_DN290934_c0_g1	0.000	1.823	0.000	0.000	0.000	0.000	0.000	0.000	0.000	0.000
TRINITY_DN290936_c0_g1	0.000	0.000	0.000	0.000	0.000	0.000	0.000	0.000	0.000	0.000
TRINITY_DN290937_c0_g1	0.000	0.000	0.000	0.000	0.000	0.000	0.000	0.000	0.000	0.000
TRINITY_DN290938_c0_g1	0.000	0.000	0.000	0.000	1.995	1.802	0.000	0.000	0.721	1.495
TRINITY_DN290939_c0_g1	0.000	0.000	0.000	0.000	0.000	0.000	0.000	0.000	0.000	0.000
TRINITY_DN290939_c0_g2	0.000	3.864	0.000	0.000	0.000	0.000	0.000	0.000	0.000	0.000
TRINITY_DN290939_c1_g1	0.000	0.000	0.000	0.000	0.000	0.000	8.499	0.000	0.000	0.000
TRINITY_DN29093_c0_g1	0.000	0.000	0.000	0.984	0.000	2.935	0.000	0.000	1.608	1.336
TRINITY_DN290942_c0_g1	2.504	0.000	0.000	0.000	0.000	0.000	0.000	0.000	0.000	0.000
TRINITY_DN290943_c0_g1	0.000	0.000	0.000	0.000	0.000	0.000	0.000	0.000	0.000	0.000
TRINITY_DN290944_c0_g1	0.000	0.000	0.000	0.000	0.000	0.000	0.000	0.000	0.000	0.000
TRINITY_DN290945_c2_g1	0.000	0.000	0.000	0.000	0.000	0.000	0.000	0.000	0.000	0.000
TRINITY_DN290946_c0_g1	0.000	0.000	0.000	0.000	0.000	0.000	0.000	0.000	0.000	0.556
TRINITY_DN290947_c0_g2	0.000	0.000	0.000	0.000	0.000	0.000	0.000	0.000	0.000	0.783
TRINITY_DN290947_c10_g1	0.000	0.000	0.000	0.000	0.000	0.000	0.000	0.000	0.000	0.000
TRINITY_DN290947_c1_g1	0.000	0.619	0.000	0.000	2.954	2.641	0.000	0.000	1.235	2.512
TRINITY_DN290947_c3_g1	0.000	0.269	0.000	0.000	0.000	0.000	0.000	0.000	0.000	0.256
TRINITY_DN290947_c4_g1	0.179	0.000	0.000	0.000	0.000	0.260	0.318	0.000	0.090	0.290
TRINITY_DN290947_c5_g1	0.000	0.000	0.000	0.000	0.000	0.000	0.000	1.428	0.339	0.282
TRINITY_DN290947_c6_g1	0.000	0.000	0.000	0.000	0.000	1.643	0.000	0.000	0.000	0.455
TRINITY_DN290947_c7_g1	0.713	0.307	0.000	0.543	1.185	0.000	0.000	0.000	0.178	0.616
TRINITY_DN290947_c8_g1	0.000	0.000	0.000	0.000	0.000	0.000	0.000	0.000	0.000	0.000
TRINITY_DN290947_c9_g1	0.000	0.000	0.000	0.000	0.000	0.000	0.000	0.000	0.000	0.000
TRINITY_DN290948_c0_g1	3.209	0.000	4.381	4.801	0.000	0.000	0.000	0.000	0.000	1.315
TRINITY_DN290948_c1_g1	0.000	0.000	0.000	0.000	0.000	1.072	0.000	0.000	0.000	0.000
TRINITY_DN290948_c2_g1	0.000	0.000	0.000	0.000	0.000	0.000	0.000	0.000	0.000	0.000
TRINITY_DN29094_c0_g2	0.000	1.494	0.000	0.000	0.000	0.000	0.000	0.000	0.762	0.000
TRINITY_DN29094_c0_g3	0.226	0.390	0.000	0.708	0.000	0.000	0.000	0.000	1.028	0.289
TRINITY_DN29094_c0_g4	0.000	0.000	0.000	0.000	0.000	0.000	0.000	0.000	0.000	0.000
TRINITY_DN29094_c0_g5	0.000	0.000	0.000	0.000	0.000	0.000	0.000	0.000	0.000	0.000
TRINITY_DN29094_c1_g1	0.000	0.000	0.000	0.000	0.000	0.000	0.000	0.000	0.000	0.000
TRINITY_DN290950_c4_g1	0.000	0.000	0.000	0.000	1.627	0.000	0.000	0.000	0.000	0.000
TRINITY_DN290951_c1_g1	0.000	0.000	0.000	0.000	0.000	0.000	0.000	0.000	0.366	0.000
TRINITY_DN290951_c1_g2	0.000	0.000	0.439	0.000	0.543	0.000	0.300	0.000	0.326	0.133
TRINITY_DN290953_c0_g1	0.000	0.000	0.000	0.000	0.000	0.000	0.000	0.000	0.000	0.762
TRINITY_DN290953_c2_g1	0.430	0.360	0.288	0.000	0.359	0.313	0.408	0.000	0.649	0.698
TRINITY_DN290953_c3_g1	0.457	0.400	0.000	1.383	0.000	0.000	0.000	0.000	0.000	0.554
TRINITY_DN290953_c3_g2	0.000	0.000	0.000	0.000	0.000	0.000	0.534	0.000	0.000	1.141
TRINITY_DN290953_c3_g3	0.000	0.000	0.000	0.000	0.000	0.000	0.000	0.000	1.122	0.000
TRINITY_DN290953_c3_g4	0.000	0.000	0.000	0.000	0.000	0.000	0.000	0.000	0.000	1.363
TRINITY_DN290953_c4_g1	0.000	0.000	0.000	0.000	0.000	0.000	0.000	0.000	0.000	0.000
TRINITY_DN290956_c0_g1	0.000	0.000	0.000	0.000	0.000	0.000	0.000	0.000	0.000	0.000
TRINITY_DN290956_c0_g2	0.000	0.000	0.000	0.000	2.672	0.000	0.000	0.000	0.000	0.000
TRINITY_DN290957_c0_g1	0.000	2.468	0.000	0.000	0.000	0.000	2.120	0.000	0.273	0.000
TRINITY_DN290957_c1_g1	0.000	0.000	0.000	0.000	0.000	0.000	0.000	0.000	0.000	0.000
TRINITY_DN290958_c0_g1	0.000	0.000	0.000	0.000	3.405	0.000	0.000	4.171	0.000	0.000
TRINITY_DN290959_c1_g1	0.000	0.000	0.000	0.000	0.000	2.178	1.508	0.000	0.000	0.607
TRINITY_DN290959_c1_g2	0.000	0.000	0.000	0.000	0.000	0.000	0.000	0.000	0.000	0.000
TRINITY_DN29095_c0_g1	34.286	33.252	21.777	31.631	22.055	27.399	26.970	31.388	31.604	37.523
TRINITY_DN29095_c0_g3	0.307	2.077	0.700	0.000	0.511	0.447	0.562	0.000	0.655	0.848
TRINITY_DN29095_c0_g4	146.584	155.748	110.013	129.230	116.598	146.131	162.194	161.046	156.795	183.761
TRINITY_DN29095_c1_g1	0.000	0.000	2.972	0.000	3.557	0.000	0.000	0.000	0.000	0.000
TRINITY_DN290960_c1_g1	0.000	0.000	0.000	0.000	0.000	0.000	0.000	0.000	0.000	0.000
TRINITY_DN290963_c0_g1	0.000	0.000	0.000	0.000	0.000	0.000	0.000	0.000	0.000	1.084
TRINITY_DN290963_c0_g2	0.000	0.000	0.000	0.000	0.000	0.000	0.000	0.000	0.945	0.000
TRINITY_DN290963_c1_g1	0.000	0.000	0.000	0.000	0.000	0.000	0.000	0.000	0.000	1.276
TRINITY_DN290963_c2_g1	0.000	0.000	0.000	0.000	0.000	5.058	0.000	3.503	0.000	0.000
TRINITY_DN290963_c3_g1	0.000	0.000	0.000	0.000	0.000	0.000	0.000	0.000	0.000	1.315
TRINITY_DN290964_c1_g1	0.000	0.000	0.000	0.000	0.000	0.000	0.000	0.000	0.000	1.089
TRINITY_DN290965_c0_g1	0.000	0.000	0.000	0.000	0.000	0.000	0.000	0.000	0.000	0.000
TRINITY_DN290966_c1_g1	0.000	0.000	0.000	0.000	0.000	0.000	0.000	0.000	0.000	0.000
TRINITY_DN290968_c0_g1	0.812	0.673	0.217	0.249	0.813	0.707	0.144	0.330	0.246	0.791
TRINITY_DN29096_c0_g1	2.547	0.000	0.000	0.000	1.129	0.000	0.000	0.000	0.000	0.000
TRINITY_DN29096_c0_g2	0.000	0.000	0.000	0.000	0.000	0.000	0.000	0.000	0.000	0.000
TRINITY_DN29096_c1_g1	0.000	0.000	0.000	0.000	0.000	0.000	0.000	0.000	0.000	0.000
TRINITY_DN290971_c0_g1	1.471	0.000	0.000	0.000	0.000	0.000	0.000	0.000	2.178	0.603
TRINITY_DN290972_c0_g1	0.000	0.000	0.000	0.000	0.000	0.000	0.000	0.000	0.341	0.000
TRINITY_DN290972_c1_g1	0.723	0.622	0.000	0.000	0.000	0.000	0.000	0.000	0.258	0.000
TRINITY_DN290972_c2_g1	0.000	0.000	2.800	0.000	0.000	0.000	0.000	0.000	0.000	0.000
TRINITY_DN290973_c0_g1	0.000	0.000	0.000	0.000	0.000	0.000	0.000	0.000	0.000	0.000
TRINITY_DN290973_c1_g1	0.000	0.000	0.000	0.000	0.000	0.000	0.000	0.000	0.000	0.000
TRINITY_DN290976_c1_g1	3.783	0.000	0.000	0.000	0.000	0.000	0.000	0.000	0.000	0.000
TRINITY_DN290976_c3_g1	0.000	3.664	0.000	0.000	0.000	1.879	0.000	0.000	0.627	1.042
TRINITY_DN290977_c0_g1	0.577	0.000	0.000	0.000	0.000	0.000	1.666	0.000	0.000	0.000
TRINITY_DN290977_c0_g2	0.000	0.000	2.651	0.000	0.000	0.000	0.000	0.000	0.000	0.000
TRINITY_DN290977_c1_g1	0.149	0.123	0.000	0.000	0.000	0.000	0.000	0.000	0.000	0.000
TRINITY_DN290977_c2_g1	0.000	0.000	0.000	0.000	0.000	0.000	0.000	0.000	0.000	0.000
TRINITY_DN290977_c3_g1	0.000	0.000	0.000	0.000	0.000	0.000	0.000	0.000	0.000	0.312
TRINITY_DN290978_c0_g1	0.000	0.000	0.000	0.000	0.284	0.000	0.000	0.000	0.000	0.000
TRINITY_DN290979_c1_g1	1.173	0.000	0.000	0.000	0.000	0.000	0.000	0.000	0.000	0.000
TRINITY_DN290979_c2_g1	0.000	0.000	0.000	0.000	0.000	0.000	0.000	0.000	0.000	0.000
TRINITY_DN290979_c3_g1	0.000	0.000	0.000	0.000	0.000	0.000	0.000	0.000	0.423	0.000
TRINITY_DN29097_c0_g1	2.675	2.376	1.024	1.566	0.000	1.985	3.244	1.458	2.617	0.394
TRINITY_DN29097_c0_g2	1.794	7.663	2.010	4.172	0.783	1.852	1.730	2.370	2.793	1.766
TRINITY_DN29097_c0_g3	0.905	1.536	1.146	0.441	0.000	0.679	0.202	0.648	0.678	0.399
TRINITY_DN29097_c1_g1	0.000	0.000	0.000	0.000	0.000	0.000	0.000	0.000	0.000	0.923
TRINITY_DN290981_c0_g1	0.000	0.000	0.000	0.000	4.472	0.000	0.000	0.000	0.000	0.000
TRINITY_DN290982_c0_g1	1.205	1.158	0.000	5.403	1.984	0.000	0.000	0.000	0.595	0.000
TRINITY_DN290984_c0_g1	0.000	0.000	0.000	0.000	0.000	0.000	0.000	0.000	0.000	0.000
TRINITY_DN290984_c1_g1	2.034	0.000	0.000	0.000	0.000	0.000	0.000	0.000	0.000	0.000
TRINITY_DN290984_c2_g1	0.000	0.000	0.000	0.000	0.000	1.002	0.663	1.413	0.000	1.395
TRINITY_DN290985_c0_g1	2.203	0.000	0.000	0.000	3.587	0.000	0.000	0.000	0.000	0.894
TRINITY_DN290989_c0_g1	0.000	0.000	0.000	0.000	0.000	0.000	0.000	0.000	0.000	0.000
TRINITY_DN29098_c0_g1	7.537	11.085	3.744	3.782	4.367	12.845	6.123	5.000	14.080	8.418
TRINITY_DN29098_c2_g1	0.000	0.000	0.000	0.000	0.000	0.000	0.000	0.000	2.616	0.000
TRINITY_DN29098_c3_g1	0.000	0.000	0.000	0.000	0.000	0.000	0.000	0.000	0.000	0.000
TRINITY_DN290990_c1_g1	0.000	0.000	0.000	0.000	0.000	0.000	0.000	0.000	0.000	0.000
TRINITY_DN290990_c2_g1	0.000	0.000	0.000	0.000	0.000	0.000	0.000	0.000	0.000	0.000
TRINITY_DN290990_c2_g3	0.000	0.000	0.000	0.000	0.000	0.000	0.000	0.000	0.000	0.000
TRINITY_DN290990_c3_g1	0.000	0.000	0.000	0.000	0.000	0.000	0.000	0.000	0.000	0.000
TRINITY_DN290990_c4_g1	0.000	0.000	0.000	0.000	0.000	0.000	0.000	0.000	0.000	0.000
TRINITY_DN290990_c7_g1	0.000	0.000	0.000	0.000	0.000	0.000	0.000	0.000	0.000	0.000
TRINITY_DN290991_c0_g1	0.000	0.000	0.000	0.000	0.000	0.000	0.000	0.000	0.478	0.000
TRINITY_DN290991_c1_g1	0.000	0.000	0.000	0.000	0.000	0.000	0.000	0.000	0.000	0.000
TRINITY_DN290991_c2_g1	0.000	0.000	0.000	0.000	0.000	0.000	0.000	0.000	0.000	0.000
TRINITY_DN290992_c0_g1	0.000	0.000	0.000	0.000	0.000	0.000	0.000	0.000	0.000	0.000
TRINITY_DN290998_c0_g1	0.000	0.000	0.000	0.000	0.000	0.000	0.000	0.000	0.000	0.000
TRINITY_DN290998_c2_g1	1.730	0.000	0.000	0.000	0.000	0.000	0.000	0.000	0.850	0.000
TRINITY_DN290998_c4_g1	0.000	0.000	0.000	0.000	0.000	0.000	0.000	0.000	0.000	0.000
TRINITY_DN29099_c0_g1	0.000	0.000	0.000	0.000	0.000	0.000	0.000	0.000	0.000	0.000
TRINITY_DN29099_c0_g2	0.465	0.000	0.466	0.358	0.000	0.337	0.103	0.000	0.000	0.000
TRINITY_DN29099_c0_g3	0.000	0.000	0.000	0.000	0.000	0.000	1.325	0.000	0.000	0.000
TRINITY_DN29099_c0_g4	0.000	0.122	0.000	0.000	0.098	0.000	0.102	0.119	0.060	0.153
TRINITY_DN29099_c1_g1	0.261	0.098	0.000	0.000	0.000	0.000	0.000	0.000	0.000	0.058
TRINITY_DN2909_c6_g1	0.000	0.000	0.000	0.000	0.000	0.000	0.000	0.000	0.000	0.000
TRINITY_DN290_c11_g2	8.575	0.000	0.000	0.000	0.137	0.000	1.960	0.000	1.689	2.745
TRINITY_DN290_c12_g1	0.000	0.000	0.000	0.000	0.000	0.000	0.000	0.000	0.000	0.000
TRINITY_DN290_c14_g1	0.000	0.000	0.000	0.000	0.000	0.000	0.000	0.000	0.000	0.000
TRINITY_DN290_c17_g1	0.000	0.000	0.000	0.000	0.000	0.000	0.000	0.000	0.000	0.976
TRINITY_DN290_c1_g1	0.000	0.872	0.000	0.979	0.000	0.000	0.000	0.000	0.000	0.000
TRINITY_DN290_c2_g1	0.000	0.000	0.000	0.000	0.000	0.000	0.000	0.000	0.000	0.000
TRINITY_DN290_c2_g2	0.547	0.279	0.640	0.739	0.572	0.198	0.417	0.277	0.557	0.611
TRINITY_DN290_c3_g1	0.000	0.000	0.000	0.792	0.000	0.000	0.000	0.000	0.000	0.000
TRINITY_DN290_c4_g1	0.000	0.103	0.669	1.452	0.000	0.701	0.000	0.254	0.712	0.607
TRINITY_DN290_c5_g1	12.217	14.641	14.821	5.517	15.181	11.443	13.242	13.295	21.757	21.531
TRINITY_DN290_c6_g1	5.775	3.378	4.671	15.476	10.304	9.748	5.828	6.263	8.783	5.330
TRINITY_DN290_c6_g2	15.476	17.071	10.390	12.944	12.600	11.173	14.860	11.706	14.999	21.587
TRINITY_DN290_c6_g3	15.215	13.195	13.174	11.361	11.174	14.860	15.914	11.779	12.332	18.839
TRINITY_DN290_c7_g1	0.000	0.000	0.000	0.000	0.000	0.000	0.000	0.000	0.000	0.000
TRINITY_DN290_c7_g2	2.890	2.376	3.814	3.055	3.159	4.999	1.367	3.155	5.583	1.871
TRINITY_DN290_c8_g1	0.000	0.000	0.000	0.000	4.118	0.000	0.000	0.000	0.000	2.059
TRINITY_DN291001_c2_g1	0.496	0.000	0.000	0.000	0.000	0.000	0.000	0.000	0.000	0.000
TRINITY_DN291002_c0_g1	0.000	0.000	0.000	3.611	0.000	0.000	0.000	0.000	0.000	0.000
TRINITY_DN291002_c1_g1	0.000	0.000	0.000	0.000	0.000	0.000	0.000	0.000	0.000	0.000
TRINITY_DN291003_c0_g2	0.000	0.000	0.000	0.000	0.000	0.000	0.000	0.000	0.000	2.000
TRINITY_DN291004_c0_g1	0.000	0.390	0.000	0.677	0.000	0.000	0.000	0.000	0.221	0.000
TRINITY_DN291004_c0_g2	0.949	0.000	0.000	0.000	0.000	0.000	0.000	0.000	0.000	0.000
TRINITY_DN291007_c0_g1	0.000	0.000	0.000	0.000	0.000	0.000	0.000	0.000	0.000	0.000
TRINITY_DN291008_c0_g1	1.166	0.000	0.000	0.000	0.000	0.000	0.000	0.000	0.576	0.000
TRINITY_DN291009_c0_g1	0.000	0.000	0.000	0.000	0.000	0.000	14.347	0.000	0.000	0.000
TRINITY_DN29100_c0_g1	0.000	0.000	0.000	0.000	0.000	0.000	0.000	8.266	0.000	0.630
TRINITY_DN291010_c0_g1	0.542	0.000	0.000	0.000	0.000	0.000	0.000	0.000	0.000	0.177
TRINITY_DN291011_c0_g1	0.000	0.000	0.000	0.000	0.000	0.000	0.000	0.000	0.000	0.000
TRINITY_DN291011_c1_g1	0.000	0.000	0.000	0.000	0.000	0.000	0.000	0.000	0.000	0.000
TRINITY_DN291012_c0_g1	0.000	0.000	0.000	0.000	0.000	0.000	0.000	0.000	0.000	0.000
TRINITY_DN291013_c0_g1	0.000	0.000	0.000	0.000	0.000	0.000	0.000	0.000	0.000	0.000
TRINITY_DN291013_c0_g2	0.000	0.000	0.000	0.000	0.000	0.000	0.000	0.000	0.000	0.000
TRINITY_DN291013_c0_g3	0.000	0.000	1.004	0.000	1.221	1.093	0.725	0.000	0.000	0.304
TRINITY_DN291013_c1_g1	0.000	0.000	0.000	0.000	0.000	0.000	0.000	0.000	0.000	0.000
TRINITY_DN291013_c2_g1	0.000	0.000	0.000	0.000	0.000	0.000	0.000	0.000	0.000	0.000
TRINITY_DN291014_c0_g2	0.000	0.000	0.000	0.000	0.000	0.000	0.000	0.000	0.000	0.997
TRINITY_DN291015_c0_g1	0.000	0.000	1.056	0.000	0.000	0.000	0.000	0.000	0.383	0.639
TRINITY_DN291015_c0_g2	0.000	0.487	0.000	0.000	0.000	0.000	1.047	0.000	0.000	0.000
TRINITY_DN291015_c1_g2	1.484	3.288	7.161	7.686	2.120	1.910	2.622	0.000	3.829	1.850
TRINITY_DN291015_c3_g1	0.000	0.000	0.000	0.000	0.000	0.000	0.000	0.000	0.000	0.000
TRINITY_DN291015_c3_g2	0.000	0.000	0.000	0.000	0.000	0.000	0.000	0.000	0.000	0.000
TRINITY_DN291015_c5_g1	0.000	0.000	0.000	0.000	0.000	0.000	0.000	0.000	0.000	0.000
TRINITY_DN291015_c6_g1	0.000	0.000	0.000	0.000	0.000	0.000	0.000	0.000	0.000	0.000
TRINITY_DN291016_c1_g1	0.000	0.000	0.000	0.000	0.000	0.000	0.000	0.000	0.000	0.234
TRINITY_DN291017_c0_g1	0.000	2.395	0.000	0.000	0.000	0.000	0.000	0.000	0.000	0.000
TRINITY_DN291017_c1_g1	0.000	0.000	0.000	0.000	0.000	3.003	0.000	0.000	0.000	0.000
TRINITY_DN291018_c0_g1	0.000	0.000	0.000	0.000	0.000	0.000	0.000	0.000	0.000	0.000
TRINITY_DN291019_c0_g2	0.000	0.000	0.000	0.000	0.000	0.000	0.000	0.000	0.000	0.000
TRINITY_DN291019_c1_g1	0.638	0.000	0.000	0.000	0.000	0.000	0.619	0.000	0.000	0.000
TRINITY_DN29101_c0_g1	0.000	1.055	0.000	0.000	0.000	0.829	0.591	0.000	0.279	0.692
TRINITY_DN29101_c0_g2	0.000	1.635	0.000	0.000	0.000	0.000	0.000	0.000	0.836	1.372
TRINITY_DN29101_c0_g3	0.000	0.000	0.000	0.000	0.000	1.578	0.000	0.000	0.000	0.872
TRINITY_DN291023_c0_g1	0.000	0.000	0.000	0.000	0.000	0.000	0.000	0.000	0.000	0.000
TRINITY_DN291023_c0_g2	0.000	1.485	1.148	1.295	0.000	0.000	0.000	0.000	0.000	0.000
TRINITY_DN291023_c2_g3	0.000	1.193	0.000	0.529	0.000	0.000	0.000	0.000	0.000	0.565
TRINITY_DN291023_c3_g1	0.000	0.000	0.000	0.000	0.000	2.353	0.000	0.000	0.000	0.000
TRINITY_DN291023_c4_g1	0.000	0.000	0.000	0.000	0.000	0.000	0.000	0.000	1.348	1.089
TRINITY_DN291023_c7_g1	0.000	0.000	0.000	0.000	0.000	0.000	0.000	0.000	0.000	0.549
TRINITY_DN291023_c8_g1	0.000	0.000	0.000	0.000	0.000	0.000	0.000	0.000	0.000	0.000
TRINITY_DN291024_c0_g1	0.000	1.125	0.000	0.000	0.000	0.000	0.000	2.422	0.000	0.000
TRINITY_DN291024_c0_g2	0.000	0.000	0.000	0.000	0.000	0.000	0.000	0.000	1.399	0.000
TRINITY_DN291026_c0_g1	0.000	0.000	0.000	0.000	0.000	0.000	0.000	0.000	0.000	0.375
TRINITY_DN291027_c0_g1	0.000	0.000	1.140	0.000	0.702	0.000	0.000	0.000	0.000	0.172
TRINITY_DN291027_c1_g1	0.000	0.000	0.000	0.000	0.000	0.000	0.000	0.000	0.000	0.000
TRINITY_DN291028_c0_g1	0.000	0.000	0.000	0.000	0.000	2.025	0.000	0.000	0.000	0.562
TRINITY_DN291029_c0_g2	0.000	0.000	0.000	0.000	0.000	0.000	0.000	0.000	0.000	0.000
TRINITY_DN291029_c0_g3	0.000	0.000	0.000	0.000	0.000	0.000	0.274	0.000	0.000	0.000
TRINITY_DN29102_c0_g1	0.000	0.091	0.437	0.000	0.000	0.000	0.000	0.000	0.000	0.050
TRINITY_DN29102_c0_g3	0.536	0.476	0.000	0.000	1.774	0.000	0.512	0.000	0.795	0.219
TRINITY_DN291030_c0_g1	0.000	0.000	0.000	0.000	0.000	0.000	0.000	0.000	0.564	0.000
TRINITY_DN291030_c0_g2	0.000	0.000	0.000	0.000	0.000	0.000	0.000	0.000	0.000	0.843
TRINITY_DN291030_c0_g3	0.000	0.000	0.000	0.000	0.000	0.389	0.000	0.000	0.134	0.325
TRINITY_DN291030_c0_g4	0.605	0.000	0.000	0.000	0.000	0.000	0.000	0.000	0.298	0.000
TRINITY_DN291030_c0_g5	1.586	0.000	0.000	0.000	1.390	0.000	0.000	0.000	0.207	0.181
TRINITY_DN291030_c0_g6	0.305	0.000	0.000	0.234	0.255	0.000	0.405	0.000	0.172	0.062
TRINITY_DN291030_c1_g1	0.000	0.000	0.000	0.000	0.000	0.000	0.000	0.000	0.000	0.000
TRINITY_DN291030_c1_g2	0.817	0.000	0.000	0.000	1.345	2.418	0.000	0.000	0.803	0.335
TRINITY_DN291030_c2_g1	0.000	0.000	0.000	0.000	0.000	0.000	0.000	0.000	0.000	0.000
TRINITY_DN291030_c3_g1	1.715	0.000	2.345	0.000	0.000	0.000	0.000	0.000	0.000	0.000
TRINITY_DN291030_c4_g1	0.000	0.000	0.000	0.000	0.000	0.000	0.000	0.000	0.000	0.000
TRINITY_DN291032_c0_g2	0.000	0.785	0.000	0.000	0.000	0.000	0.423	0.924	0.314	0.000
TRINITY_DN291032_c0_g3	0.122	0.000	0.000	0.000	0.644	1.134	0.161	0.000	0.193	0.204
TRINITY_DN291032_c0_g4	0.575	0.238	0.000	1.325	0.720	0.209	0.000	0.758	0.218	0.292
TRINITY_DN291032_c0_g5	0.654	0.205	0.653	0.373	0.000	0.000	0.562	0.000	0.000	1.058
TRINITY_DN291032_c1_g1	0.456	0.399	0.613	0.000	0.000	0.000	0.000	0.000	0.000	0.556
TRINITY_DN291033_c0_g1	0.000	0.000	0.000	0.000	0.000	0.000	0.000	0.000	0.000	0.000
TRINITY_DN291033_c0_g2	0.000	0.000	0.000	0.000	0.000	0.000	0.000	0.000	0.000	0.000
TRINITY_DN291033_c4_g1	0.000	1.921	0.000	0.000	0.000	0.000	0.000	0.000	0.169	2.527
TRINITY_DN291034_c0_g1	0.000	0.000	0.000	0.000	0.000	0.000	0.587	0.000	0.000	0.000
TRINITY_DN291035_c0_g1	0.000	0.000	0.000	0.000	0.000	0.000	0.000	0.000	0.000	0.000
TRINITY_DN291037_c0_g1	0.000	0.000	0.000	0.000	0.000	0.000	0.000	0.000	0.214	0.412
TRINITY_DN291037_c0_g3	0.000	0.391	0.000	0.000	0.000	0.000	0.000	0.000	0.000	0.000
TRINITY_DN291037_c0_g5	0.000	1.145	0.000	0.000	0.000	3.392	0.000	0.000	1.128	1.958
TRINITY_DN291037_c0_g6	0.000	0.000	0.000	0.000	0.000	0.000	0.000	0.000	0.000	0.000
TRINITY_DN291037_c0_g8	1.362	2.643	0.000	2.023	0.000	0.000	0.890	0.000	0.833	0.888
TRINITY_DN291037_c1_g1	0.000	0.248	0.000	0.340	0.371	0.885	0.000	0.000	0.160	0.873
TRINITY_DN291037_c3_g1	0.000	0.000	0.000	0.000	0.000	0.000	0.000	0.000	0.000	0.000
TRINITY_DN291039_c0_g1	0.000	1.289	1.817	0.000	0.000	0.000	0.000	0.000	0.000	0.545
TRINITY_DN29103_c0_g1	0.000	0.000	0.000	0.000	0.000	0.000	0.000	0.000	0.000	0.000
TRINITY_DN29103_c0_g2	0.885	0.360	0.911	0.263	0.142	0.494	1.042	1.035	0.736	0.622
TRINITY_DN29103_c0_g3	0.000	0.000	0.000	0.000	0.000	0.000	0.000	0.000	0.000	0.217
TRINITY_DN29103_c0_g4	0.570	0.000	0.000	0.000	0.000	0.276	0.339	0.000	0.192	0.463
TRINITY_DN29103_c0_g5	0.000	0.000	0.000	0.000	0.000	0.000	0.000	0.000	0.181	0.000
TRINITY_DN29103_c0_g6	0.788	0.000	0.000	0.000	0.000	0.000	0.000	0.000	0.775	0.647
TRINITY_DN29103_c6_g1	0.000	0.000	0.000	0.000	0.000	0.000	0.000	0.000	0.000	0.000
TRINITY_DN29103_c7_g1	0.000	0.000	0.000	0.000	0.000	2.912	0.000	0.000	0.995	0.000
TRINITY_DN291040_c0_g1	0.000	0.000	0.796	0.000	0.000	0.000	0.000	0.000	0.000	0.000
TRINITY_DN291040_c1_g1	0.000	0.000	0.000	0.000	0.000	0.000	0.000	0.000	0.000	0.642
TRINITY_DN291040_c1_g2	0.302	0.000	0.000	0.000	0.000	0.000	0.000	0.000	0.151	0.000
TRINITY_DN291040_c1_g3	0.000	2.554	0.000	0.000	0.000	0.000	0.000	0.000	0.000	0.000
TRINITY_DN291040_c2_g1	0.000	0.000	0.000	0.000	0.000	0.000	0.000	0.000	0.000	0.000
TRINITY_DN291040_c3_g1	1.541	0.000	0.000	0.000	0.000	0.000	0.000	0.000	0.757	0.000
TRINITY_DN291040_c5_g1	0.000	0.000	5.218	0.000	0.000	0.000	0.000	0.000	0.000	0.000
TRINITY_DN291042_c0_g1	0.000	0.000	0.000	0.000	0.000	0.000	0.000	2.854	1.380	0.000
TRINITY_DN291042_c0_g2	0.000	0.000	0.000	0.000	0.000	0.000	0.000	0.000	0.000	0.000
TRINITY_DN291043_c0_g1	0.000	0.000	0.000	0.000	0.000	0.000	0.000	0.000	0.000	0.000
TRINITY_DN291043_c10_g1	0.975	0.000	0.000	0.000	0.000	0.000	0.000	0.000	0.000	0.400
TRINITY_DN291043_c1_g1	0.000	0.000	0.000	0.000	0.000	0.000	0.000	0.000	0.000	0.000
TRINITY_DN291043_c2_g1	0.000	0.000	0.000	0.000	0.000	0.000	0.000	0.000	0.000	0.000
TRINITY_DN291043_c5_g1	0.000	0.412	0.000	0.000	0.000	0.000	0.000	0.000	0.232	0.000
TRINITY_DN291043_c6_g1	0.000	0.000	0.000	0.000	0.000	1.052	0.000	0.000	0.000	0.292
TRINITY_DN291043_c7_g1	0.000	0.000	0.000	0.000	0.000	0.000	2.276	0.000	0.000	0.317
TRINITY_DN291043_c8_g1	0.000	0.000	0.000	0.000	0.000	0.000	0.000	0.000	0.000	0.000
TRINITY_DN291044_c0_g1	0.000	0.000	3.792	0.000	0.000	0.000	0.000	0.000	0.000	0.000
TRINITY_DN291044_c0_g2	2.410	2.315	6.601	9.005	5.951	5.376	2.447	7.457	3.571	4.953
TRINITY_DN291044_c1_g1	1.085	0.000	0.000	0.000	0.000	0.000	0.000	0.000	0.000	0.000
TRINITY_DN291044_c2_g1	0.000	0.000	0.000	1.122	0.000	0.000	0.000	0.000	0.000	0.000
TRINITY_DN291044_c4_g1	0.000	0.000	0.000	0.000	0.000	0.000	0.000	1.835	0.000	0.000
TRINITY_DN291044_c5_g1	0.000	0.000	0.000	0.000	0.000	0.000	0.000	0.000	0.000	0.000
TRINITY_DN291044_c6_g1	0.000	0.000	0.000	0.000	0.000	0.000	0.000	0.000	0.000	0.641
TRINITY_DN291044_c7_g1	0.000	0.000	0.000	0.000	0.000	0.000	0.000	0.000	0.000	0.000
TRINITY_DN291045_c0_g1	0.000	0.000	0.000	0.000	0.000	0.000	0.000	0.000	0.492	0.410
TRINITY_DN291045_c0_g2	0.000	0.000	2.547	0.000	0.000	0.000	0.000	0.000	0.000	0.762
TRINITY_DN291046_c0_g1	0.000	0.000	0.000	0.000	0.000	0.000	0.000	0.000	0.000	0.000
TRINITY_DN291046_c1_g2	0.000	0.000	0.000	0.000	0.000	0.000	0.000	0.000	0.000	0.000
TRINITY_DN291046_c1_g3	0.000	0.000	0.000	0.000	0.000	0.000	0.000	0.000	0.000	1.059
TRINITY_DN291046_c1_g4	0.000	0.000	0.000	0.000	0.000	0.000	0.000	0.000	1.029	0.843
TRINITY_DN291047_c0_g2	0.000	0.000	0.000	0.000	0.000	0.000	0.000	4.921	0.000	0.000
TRINITY_DN291047_c0_g4	0.000	0.000	0.000	0.000	0.000	0.000	0.000	0.000	0.000	0.000
TRINITY_DN291047_c1_g1	2.218	0.000	0.000	0.000	0.000	1.644	0.000	0.000	0.649	0.123
TRINITY_DN291047_c2_g1	0.000	0.000	0.000	2.574	0.000	0.000	0.000	0.000	0.000	0.711
TRINITY_DN291048_c0_g1	0.000	0.000	0.000	0.000	0.000	0.000	0.000	0.000	0.000	0.000
TRINITY_DN291049_c0_g1	0.000	0.000	0.000	0.000	0.000	0.000	0.000	0.000	0.000	0.000
TRINITY_DN291049_c1_g1	0.000	0.000	0.000	0.000	0.000	0.000	3.253	0.000	1.064	0.443
TRINITY_DN29104_c0_g1	0.000	0.000	2.431	0.000	0.000	0.000	0.000	0.000	0.000	2.525
TRINITY_DN29104_c0_g2	0.000	0.000	0.000	0.000	0.000	0.000	0.000	0.000	0.000	0.000
TRINITY_DN29104_c0_g4	3.663	0.000	0.000	2.716	2.999	5.358	1.885	0.000	2.742	1.542
TRINITY_DN29104_c3_g1	0.000	0.000	0.000	0.000	0.000	0.000	0.000	0.000	0.000	0.000
TRINITY_DN291051_c0_g1	0.667	0.000	0.000	0.000	0.000	0.000	1.603	0.000	0.000	0.000
TRINITY_DN291051_c1_g1	0.000	0.000	0.000	0.000	0.000	0.000	0.000	0.000	0.000	0.000
TRINITY_DN291051_c3_g1	0.000	0.000	0.000	0.000	0.000	0.000	0.000	0.000	0.000	0.000
TRINITY_DN291051_c4_g1	0.000	0.000	0.000	0.000	0.000	1.373	0.000	0.000	0.000	0.000
TRINITY_DN291052_c0_g1	0.000	0.000	0.000	0.000	0.000	0.000	0.000	4.932	0.000	0.000
TRINITY_DN291052_c0_g3	2.090	0.000	0.000	0.000	1.729	0.000	2.986	0.000	0.000	0.757
TRINITY_DN291052_c2_g2	0.000	0.000	0.000	0.000	0.000	0.000	0.000	0.000	0.000	0.785
TRINITY_DN291052_c5_g1	0.000	3.507	0.876	0.000	0.000	1.900	0.000	2.680	0.319	1.318
TRINITY_DN291053_c0_g1	0.000	0.000	0.000	0.000	3.866	0.000	0.000	0.000	0.384	0.641
TRINITY_DN291057_c0_g1	0.000	0.000	0.000	0.000	0.000	0.000	0.000	0.000	0.000	0.925
TRINITY_DN291057_c2_g1	0.000	0.000	0.000	0.000	0.000	0.000	0.000	0.000	0.000	0.000
TRINITY_DN29105_c0_g1	1.571	0.000	0.000	0.000	0.000	0.000	0.000	0.000	0.000	0.000
TRINITY_DN29105_c0_g2	2.350	1.804	2.956	7.695	1.372	1.235	0.894	1.502	5.247	0.740
TRINITY_DN291060_c0_g1	0.000	3.492	1.661	0.000	0.000	0.000	1.231	0.000	0.000	0.000
TRINITY_DN291061_c0_g1	0.000	0.000	0.000	0.000	0.000	0.000	0.000	0.000	0.000	0.000
TRINITY_DN291063_c0_g1	0.277	0.282	0.569	0.000	0.927	0.401	0.301	0.280	0.423	0.899
TRINITY_DN291064_c0_g1	0.000	0.000	0.000	0.000	0.000	0.000	0.000	0.000	0.000	0.306
TRINITY_DN291065_c2_g1	0.000	0.000	0.000	0.000	0.000	0.000	0.000	0.000	0.000	0.000
TRINITY_DN291066_c1_g1	0.759	0.000	0.000	0.000	0.000	0.000	0.000	0.000	0.469	0.621
TRINITY_DN291067_c0_g1	0.000	0.000	0.000	0.000	0.000	0.000	0.000	0.000	0.000	0.000
TRINITY_DN291067_c2_g1	0.000	0.000	0.000	0.000	0.000	0.000	0.000	0.000	0.000	0.438
TRINITY_DN291068_c0_g1	0.000	0.000	0.000	0.000	2.483	0.000	1.548	0.000	0.751	1.242
TRINITY_DN291068_c1_g1	0.000	0.000	0.000	5.736	0.000	0.000	0.000	0.000	0.000	0.000
TRINITY_DN291070_c0_g1	0.000	0.000	0.000	0.000	0.000	0.000	0.000	0.000	0.731	0.000
TRINITY_DN291070_c1_g1	0.000	1.513	0.000	0.000	0.000	0.000	0.000	0.000	0.000	0.000
TRINITY_DN291071_c0_g1	0.000	0.000	0.000	0.000	0.000	0.000	0.000	0.000	0.000	0.000
TRINITY_DN291072_c0_g1	0.000	0.000	0.000	0.000	0.000	0.000	0.000	0.000	0.000	0.000
TRINITY_DN291073_c0_g1	0.000	0.000	0.000	0.000	0.000	0.000	0.000	0.000	0.000	0.000
TRINITY_DN291074_c0_g1	0.000	0.000	0.000	0.000	0.000	0.000	2.431	3.031	0.000	2.928
TRINITY_DN291075_c2_g1	0.000	0.000	0.000	0.000	0.000	0.000	1.312	0.000	0.000	0.000
TRINITY_DN291076_c0_g1	2.828	0.000	0.000	0.000	0.000	0.000	0.000	0.000	2.098	1.160
TRINITY_DN291077_c0_g1	1.336	0.000	0.000	0.000	0.000	0.000	0.000	0.000	0.000	0.000
TRINITY_DN291077_c0_g2	0.000	1.823	0.000	0.000	0.000	0.000	1.374	0.000	0.524	0.768
TRINITY_DN291077_c0_g3	1.353	0.000	0.000	0.000	0.000	0.000	1.377	2.773	0.000	0.556
TRINITY_DN291077_c1_g1	0.000	0.000	0.000	0.000	0.000	0.000	0.000	0.000	0.000	0.000
TRINITY_DN291077_c1_g2	0.000	0.000	10.227	0.000	0.000	0.000	0.000	0.000	0.000	0.000
TRINITY_DN291078_c0_g1	0.000	1.330	0.000	0.000	0.000	0.000	0.000	0.000	0.000	0.000
TRINITY_DN29107_c0_g1	0.000	0.000	0.000	0.000	0.000	0.000	0.000	0.000	1.113	0.000
TRINITY_DN29107_c1_g1	0.000	0.000	0.000	0.000	0.000	0.000	0.000	0.000	0.000	0.000
TRINITY_DN29107_c1_g2	0.000	0.000	0.000	0.000	0.000	1.010	0.000	0.000	1.297	0.990
TRINITY_DN29107_c2_g1	0.000	1.835	0.000	2.320	0.000	0.000	0.000	0.000	0.943	1.547
TRINITY_DN29107_c3_g1	0.000	0.000	0.000	0.000	0.000	0.000	1.766	3.503	0.000	0.000
TRINITY_DN291080_c0_g1	0.000	0.000	0.000	0.000	0.000	0.000	0.000	0.000	0.000	2.373
TRINITY_DN291082_c0_g1	0.000	0.000	0.000	2.123	0.000	0.000	0.882	0.000	0.000	0.570
TRINITY_DN291082_c1_g1	0.000	0.000	0.000	0.000	0.000	0.000	0.000	0.000	0.000	0.000
TRINITY_DN291082_c5_g1	0.000	1.081	0.000	0.908	0.000	0.000	0.000	0.000	0.000	0.738
TRINITY_DN291082_c7_g1	0.675	0.000	0.000	0.000	1.113	0.000	0.000	0.000	0.000	0.552
TRINITY_DN291082_c8_g1	0.000	0.000	0.000	0.000	0.000	3.105	4.384	0.000	0.000	0.871
TRINITY_DN291082_c9_g1	0.000	0.000	0.000	0.000	0.000	0.000	0.000	0.000	0.000	0.000
TRINITY_DN291083_c0_g1	0.000	0.000	0.000	0.000	0.000	0.000	0.000	0.000	0.000	0.000
TRINITY_DN291084_c0_g2	0.000	0.000	0.000	0.000	0.000	0.000	0.000	0.000	0.000	0.000
TRINITY_DN291084_c0_g4	0.000	0.885	0.000	0.000	0.000	0.000	0.000	0.000	0.000	0.000
TRINITY_DN291084_c2_g1	0.000	0.000	0.000	0.000	0.000	0.754	0.000	0.000	0.255	0.000
TRINITY_DN291084_c3_g1	0.000	0.000	0.000	0.000	0.000	0.000	0.000	0.000	0.000	0.220
TRINITY_DN291084_c4_g1	0.000	0.000	0.000	0.000	1.125	0.000	1.990	0.000	0.670	0.279
TRINITY_DN291085_c2_g1	0.000	0.000	0.000	0.000	0.000	0.000	0.000	0.000	0.000	0.000
TRINITY_DN291085_c4_g1	0.000	1.618	1.199	0.000	2.214	0.000	0.926	0.000	1.730	2.171
TRINITY_DN291085_c7_g1	0.000	0.000	0.000	0.000	0.000	0.000	0.000	0.000	0.000	0.000
TRINITY_DN291086_c0_g1	0.000	0.724	1.065	0.000	0.000	0.000	0.000	0.000	0.000	0.000
TRINITY_DN291088_c0_g2	7.779	0.000	0.000	0.000	0.000	0.000	0.000	0.000	0.000	0.000
TRINITY_DN291088_c1_g1	0.000	0.000	0.000	0.000	0.000	0.000	0.000	0.000	0.000	0.000
TRINITY_DN291088_c2_g1	1.064	4.056	0.000	0.000	0.000	0.000	0.000	2.203	0.000	0.872
TRINITY_DN29108_c0_g1	0.000	0.000	0.000	0.000	0.000	0.000	0.000	0.000	0.000	0.000
TRINITY_DN29108_c0_g2	0.000	0.000	0.000	0.000	0.000	0.000	0.000	0.000	0.000	0.000
TRINITY_DN291090_c0_g1	0.360	0.000	0.000	0.000	0.598	0.000	1.000	0.000	0.000	0.000
TRINITY_DN291092_c0_g1	0.000	0.000	0.000	0.000	0.000	0.000	0.000	0.000	0.000	0.515
TRINITY_DN291092_c0_g2	0.222	0.373	0.000	0.000	0.000	0.000	0.000	0.000	0.000	0.361
TRINITY_DN291092_c0_g3	0.000	0.000	0.000	0.000	0.000	0.000	0.000	0.000	0.000	0.000
TRINITY_DN291092_c0_g4	0.274	0.000	0.000	0.000	0.000	0.000	0.000	0.559	0.000	0.000
TRINITY_DN291096_c0_g1	0.000	0.000	0.000	0.000	0.000	0.000	0.000	0.000	0.000	0.000
TRINITY_DN291097_c0_g2	0.000	0.000	0.000	0.000	0.000	0.000	0.000	0.000	0.000	0.909
TRINITY_DN291097_c1_g1	0.000	0.000	0.000	1.911	0.000	0.000	0.000	0.000	1.269	0.000
TRINITY_DN291097_c1_g2	0.000	0.000	0.000	0.000	0.000	3.705	0.000	0.000	3.846	2.079
TRINITY_DN291099_c1_g1	0.000	0.000	0.000	0.000	0.000	0.000	0.000	0.000	0.000	0.353
TRINITY_DN2910_c0_g1	0.000	0.000	0.000	0.000	0.000	8.887	0.000	0.000	0.000	0.000
TRINITY_DN2910_c0_g2	1.533	0.000	0.689	0.773	0.000	0.000	0.608	1.055	1.263	1.250
TRINITY_DN2910_c10_g1	0.000	0.000	0.000	0.000	2.108	0.000	0.000	0.000	0.000	0.000
TRINITY_DN2910_c12_g1	0.000	0.000	0.000	0.000	0.000	0.000	0.000	0.000	0.000	0.000
TRINITY_DN2910_c2_g2	0.000	0.000	1.984	0.000	0.000	0.000	0.000	0.000	0.717	2.381
TRINITY_DN2910_c2_g3	0.247	0.407	0.165	0.000	0.000	0.000	0.000	0.000	0.000	0.000
TRINITY_DN2910_c3_g1	1.671	5.808	5.619	3.170	1.386	0.000	8.995	6.870	5.391	2.040
TRINITY_DN2910_c5_g1	0.000	0.000	0.000	0.000	0.000	0.000	0.000	0.000	0.000	0.000
TRINITY_DN2910_c9_g1	0.000	0.000	0.000	3.867	0.000	0.000	0.000	0.000	0.000	0.000
TRINITY_DN291100_c0_g1	0.000	0.000	0.000	0.000	0.000	0.000	0.000	0.000	0.000	0.000
TRINITY_DN291102_c0_g1	0.000	0.000	1.984	0.000	0.000	0.000	0.000	0.000	0.000	1.191
TRINITY_DN291102_c0_g2	0.000	1.771	0.000	0.000	0.000	0.000	0.000	0.000	0.907	0.000
TRINITY_DN291102_c3_g1	0.000	0.000	0.000	0.000	0.000	0.000	0.000	0.000	0.000	3.839
TRINITY_DN291102_c4_g1	0.000	0.000	0.000	0.000	0.000	0.000	0.000	0.000	0.000	0.000
TRINITY_DN291102_c5_g1	0.712	0.649	0.000	0.000	0.000	0.000	0.000	0.000	0.000	0.291
TRINITY_DN291102_c6_g1	0.000	0.000	0.000	0.000	0.000	0.000	0.000	0.000	0.000	0.000
TRINITY_DN291104_c0_g1	0.884	0.000	0.000	0.000	0.000	0.000	0.000	0.000	0.000	0.000
TRINITY_DN291104_c1_g1	0.000	0.000	0.000	0.000	0.000	0.000	0.000	0.000	0.000	0.000
TRINITY_DN291104_c2_g1	0.000	0.000	0.000	0.000	0.000	0.000	0.000	0.000	0.524	0.000
TRINITY_DN291106_c0_g1	0.000	0.000	0.000	0.000	0.000	0.000	0.000	0.000	0.000	0.000
TRINITY_DN291107_c0_g1	0.000	0.000	0.000	0.000	0.000	0.000	0.000	0.000	0.000	0.638
TRINITY_DN291109_c0_g1	1.245	0.000	0.000	0.000	0.000	0.000	1.927	2.568	0.000	0.000
TRINITY_DN29110_c0_g2	0.000	0.000	0.000	0.000	0.000	0.000	2.354	0.000	0.000	0.000
TRINITY_DN29110_c0_g4	0.000	0.000	2.398	3.372	0.000	0.000	0.000	0.000	0.435	0.000
TRINITY_DN291110_c0_g1	0.000	0.000	0.000	0.000	0.000	0.000	0.000	0.000	0.000	0.000
TRINITY_DN291113_c0_g1	0.000	0.000	0.000	0.000	0.000	0.000	1.778	0.000	0.000	1.672
TRINITY_DN291113_c0_g2	0.000	0.000	0.000	0.000	0.000	0.000	0.000	0.000	0.000	0.000
TRINITY_DN291113_c0_g3	0.000	7.066	0.000	0.000	0.000	0.000	0.000	14.670	0.000	0.000
TRINITY_DN291113_c1_g1	0.000	0.000	0.000	0.000	0.000	0.000	0.000	0.000	0.000	0.000
TRINITY_DN291113_c6_g1	0.000	0.000	0.000	0.000	0.000	2.801	0.000	0.000	0.000	0.000
TRINITY_DN291113_c9_g1	0.000	0.000	0.000	3.021	0.000	0.000	0.000	0.000	0.000	1.672
TRINITY_DN291114_c0_g1	0.000	0.000	0.000	0.000	0.000	0.000	0.000	0.000	0.000	0.000
TRINITY_DN291116_c1_g1	0.000	0.000	0.000	0.000	0.000	0.000	0.000	0.000	0.000	0.000
TRINITY_DN291116_c2_g1	0.000	0.000	0.000	0.000	0.000	0.000	0.000	0.000	0.773	0.000
TRINITY_DN291117_c0_g1	0.000	0.000	0.000	0.000	0.000	0.000	0.000	0.000	0.000	0.000
TRINITY_DN291117_c0_g2	0.000	0.000	0.000	0.000	0.000	0.000	0.000	0.000	0.000	0.000
TRINITY_DN291118_c0_g1	0.000	0.000	0.000	0.000	0.000	0.000	0.000	0.000	0.000	0.000
TRINITY_DN291118_c1_g1	0.000	0.000	0.000	0.000	0.000	0.000	0.000	0.000	0.000	1.049
TRINITY_DN29111_c0_g1	0.000	0.000	0.000	0.000	0.000	0.000	0.000	0.000	2.040	0.836
TRINITY_DN29111_c1_g1	0.000	0.000	0.000	0.000	0.000	0.000	0.000	0.000	0.000	0.000
TRINITY_DN29111_c2_g1	0.000	0.000	0.000	0.000	0.000	0.000	0.000	0.000	0.000	0.000
TRINITY_DN29111_c3_g1	0.000	0.000	0.000	0.000	0.000	0.000	0.000	0.000	0.000	3.034
TRINITY_DN29111_c4_g1	0.356	0.306	0.478	0.000	1.182	0.519	0.329	0.729	0.532	1.157
TRINITY_DN29111_c7_g1	0.000	0.000	0.000	2.479	0.000	0.000	0.000	0.000	2.509	0.000
TRINITY_DN291121_c1_g1	2.775	0.000	0.000	0.000	0.000	0.000	0.000	0.000	0.000	1.121
TRINITY_DN291122_c0_g1	6.892	0.000	0.000	0.000	0.000	0.000	0.000	0.000	0.000	0.000
TRINITY_DN291124_c1_g1	0.000	0.000	0.000	0.000	0.000	0.000	0.000	0.000	0.000	0.000
TRINITY_DN291125_c0_g2	0.000	0.000	0.000	0.000	0.000	0.000	0.000	0.000	0.000	0.000
TRINITY_DN291125_c1_g1	0.000	0.000	0.000	0.000	0.000	0.000	1.359	0.000	0.000	0.549
TRINITY_DN291127_c0_g1	1.022	5.824	1.786	1.534	0.000	1.516	0.000	4.243	1.291	4.744
TRINITY_DN291129_c0_g1	5.497	1.912	4.689	5.126	2.093	0.931	5.258	2.360	1.476	1.876
TRINITY_DN291129_c1_g1	2.866	3.703	0.000	2.124	2.348	0.000	4.081	5.858	1.416	1.763
TRINITY_DN291129_c4_g1	0.000	5.157	0.000	4.032	4.435	3.953	7.304	0.000	0.000	1.111
TRINITY_DN291129_c6_g1	4.680	4.472	0.000	0.000	3.810	0.000	7.174	4.650	1.168	1.902
TRINITY_DN29112_c0_g1	2.158	0.564	2.894	5.230	0.000	3.881	0.000	2.975	5.611	5.687
TRINITY_DN29112_c0_g2	0.000	0.000	0.000	2.654	0.000	2.370	3.234	0.000	3.167	1.433
TRINITY_DN291130_c0_g1	0.000	0.000	0.000	0.000	0.000	0.000	2.691	0.000	1.333	0.000
TRINITY_DN291132_c1_g1	0.000	0.000	0.000	0.000	0.000	0.000	0.000	0.000	0.000	0.000
TRINITY_DN291133_c0_g1	0.000	0.000	0.000	0.000	0.000	0.000	0.000	0.000	0.000	0.000
TRINITY_DN291134_c0_g1	0.321	0.000	0.000	0.000	0.535	0.000	0.295	0.000	0.000	0.261
TRINITY_DN291135_c0_g1	0.584	0.000	0.000	0.000	0.967	0.000	0.000	0.000	0.788	1.132
TRINITY_DN291135_c0_g2	0.000	0.000	0.947	0.000	0.000	0.000	0.000	1.703	0.288	0.398
TRINITY_DN291136_c0_g1	0.000	0.000	0.212	0.000	0.000	0.000	0.000	0.000	0.143	0.064
TRINITY_DN291136_c0_g2	1.656	0.000	0.000	0.000	0.000	0.000	0.000	0.000	0.000	1.354
TRINITY_DN291136_c0_g3	0.000	0.000	0.000	0.000	0.000	1.062	0.000	0.000	0.400	0.000
TRINITY_DN291136_c1_g1	0.000	0.000	0.000	1.337	0.000	0.000	0.000	0.000	0.000	0.000
TRINITY_DN291136_c2_g1	0.000	0.000	0.000	0.000	0.000	0.000	0.000	0.000	0.000	0.000
TRINITY_DN291137_c0_g1	0.000	0.000	0.000	0.000	0.000	0.000	0.000	0.000	0.000	0.000
TRINITY_DN291137_c1_g1	0.000	0.000	0.000	0.000	0.000	0.000	0.000	0.000	0.000	0.000
TRINITY_DN291139_c0_g1	0.000	0.000	0.000	0.000	0.000	0.000	0.000	0.000	0.000	0.000
TRINITY_DN29113_c0_g1	1.764	4.751	2.388	0.889	1.946	4.317	3.399	8.527	1.741	5.371
TRINITY_DN29113_c0_g2	0.000	0.000	6.101	0.000	0.000	0.000	0.000	0.000	3.546	0.871
TRINITY_DN29113_c0_g3	0.000	0.000	0.000	0.000	0.000	0.000	0.000	0.000	0.000	0.000
TRINITY_DN29113_c0_g4	0.000	0.621	0.000	0.000	1.129	1.006	0.000	0.000	0.000	0.280
TRINITY_DN29113_c0_g5	0.000	0.000	0.000	0.000	0.000	0.000	0.000	0.000	0.000	0.000
TRINITY_DN29113_c0_g6	0.000	0.000	0.000	0.000	0.000	0.000	0.000	0.000	0.000	0.000
TRINITY_DN29113_c12_g1	0.000	0.000	0.000	0.000	0.000	0.000	0.000	0.000	0.277	0.767
TRINITY_DN29113_c13_g1	0.000	0.000	0.000	0.000	0.000	0.000	0.000	3.478	0.000	1.401
TRINITY_DN29113_c5_g1	0.000	0.000	0.000	0.000	0.000	0.000	0.000	0.000	0.000	0.000
TRINITY_DN29113_c7_g1	0.000	0.000	0.000	0.000	0.000	0.000	0.000	0.000	0.000	0.000
TRINITY_DN291140_c0_g1	0.000	0.000	0.000	0.000	0.000	0.000	0.000	0.000	0.000	0.000
TRINITY_DN291141_c0_g1	0.000	0.000	0.000	0.000	0.000	0.000	0.000	0.000	0.000	0.000
TRINITY_DN291142_c0_g1	0.000	0.000	0.000	0.000	0.000	0.000	0.000	0.000	0.000	0.000
TRINITY_DN291142_c1_g1	1.920	0.000	0.000	0.000	0.000	0.000	1.432	0.000	0.000	0.000
TRINITY_DN291144_c0_g1	1.398	0.000	1.461	0.000	0.000	0.000	0.000	0.000	1.449	1.145
TRINITY_DN291144_c0_g2	0.000	0.000	4.294	1.535	1.778	3.033	2.950	5.015	3.135	4.844
TRINITY_DN291145_c0_g1	0.989	0.000	0.000	0.000	0.000	0.000	0.000	2.055	0.000	0.000
TRINITY_DN291145_c1_g1	0.000	0.000	0.000	0.000	0.000	0.000	0.000	0.000	0.000	0.864
TRINITY_DN291147_c1_g1	0.000	0.000	0.000	0.000	0.000	0.000	0.000	0.000	0.000	0.000
TRINITY_DN291147_c4_g1	0.000	0.000	0.000	0.000	0.000	0.000	0.000	0.000	0.000	0.000
TRINITY_DN291148_c0_g1	0.000	0.000	0.000	0.000	1.344	0.000	0.000	0.000	0.000	0.000
TRINITY_DN291148_c1_g1	0.432	0.000	0.581	0.655	0.715	0.000	0.000	0.000	0.000	0.000
TRINITY_DN29114_c0_g1	0.000	0.000	0.000	0.000	0.000	0.000	0.000	0.000	1.003	0.000
TRINITY_DN291150_c0_g1	0.000	0.000	0.000	0.000	0.000	0.000	0.000	0.000	0.000	0.230
TRINITY_DN291150_c1_g1	0.000	0.000	2.651	0.000	0.000	0.000	0.000	0.000	0.000	0.000
TRINITY_DN291151_c0_g1	0.000	0.000	0.000	0.000	0.000	0.000	0.000	0.000	0.000	0.000
TRINITY_DN291153_c1_g1	2.459	0.000	3.348	0.000	0.000	0.000	0.000	0.000	0.000	0.000
TRINITY_DN291153_c2_g1	0.000	0.000	0.000	0.000	0.000	0.000	2.101	0.000	0.000	0.000
TRINITY_DN291153_c3_g1	0.000	0.000	0.000	0.000	0.000	0.000	1.753	0.000	0.000	0.000
TRINITY_DN291154_c0_g1	0.000	0.000	2.441	0.000	0.000	0.000	0.000	0.000	0.000	0.000
TRINITY_DN291154_c0_g2	0.000	0.000	0.000	0.000	0.000	0.000	0.000	0.000	0.000	0.000
TRINITY_DN291155_c0_g1	0.271	0.503	0.000	2.153	4.672	0.000	1.217	0.000	0.915	2.510
TRINITY_DN291155_c0_g2	0.816	0.225	0.546	1.328	0.455	0.000	0.841	0.276	0.345	1.086
TRINITY_DN291155_c0_g3	0.000	0.538	0.287	0.985	1.430	0.935	0.385	0.436	0.431	0.870
TRINITY_DN291155_c0_g4	1.269	0.000	0.645	0.419	0.313	2.104	1.916	0.988	0.960	2.262
TRINITY_DN291155_c0_g5	0.000	0.000	0.000	0.000	0.000	0.000	0.541	0.000	0.000	1.242
TRINITY_DN291156_c0_g1	0.000	0.000	0.000	0.000	0.000	0.000	0.000	0.000	0.000	0.000
TRINITY_DN291157_c0_g1	0.000	0.000	0.000	0.000	0.000	0.000	0.000	0.000	0.000	0.762
TRINITY_DN291157_c1_g1	0.000	0.000	0.000	0.000	0.000	0.000	0.763	0.000	0.000	0.000
TRINITY_DN291157_c5_g1	0.000	0.000	0.000	0.000	0.000	0.000	0.000	0.000	0.000	0.000
TRINITY_DN291158_c0_g1	0.000	0.760	0.000	0.000	0.000	0.000	0.000	0.000	0.000	0.000
TRINITY_DN29115_c1_g1	0.000	0.000	0.000	0.000	0.000	0.000	0.000	0.000	0.000	0.000
TRINITY_DN29115_c1_g2	1.039	1.476	0.321	0.000	1.198	3.979	0.257	2.443	1.423	2.648
TRINITY_DN29115_c1_g3	0.423	0.000	0.000	0.000	0.000	0.000	0.000	1.765	0.000	0.204
TRINITY_DN29115_c1_g4	0.000	0.000	0.000	0.000	0.000	0.000	0.000	0.000	0.000	0.000
TRINITY_DN29115_c1_g5	1.198	0.000	0.000	0.000	0.000	1.782	0.000	0.000	0.000	0.985
TRINITY_DN29115_c3_g1	0.000	0.000	0.000	0.000	0.000	0.000	0.000	0.000	0.000	0.000
TRINITY_DN29115_c6_g1	0.000	0.587	0.000	0.977	2.143	0.000	0.000	0.000	0.000	1.592
TRINITY_DN29115_c7_g1	1.920	0.000	2.629	0.000	0.000	0.000	0.000	0.000	1.915	1.395
TRINITY_DN291160_c0_g1	0.000	0.000	0.000	0.000	0.000	0.000	0.000	0.000	0.000	0.000
TRINITY_DN291160_c0_g2	0.000	0.000	0.000	0.000	0.000	0.000	0.000	0.000	0.000	0.000
TRINITY_DN291164_c1_g1	0.000	0.000	0.000	6.500	0.000	0.000	0.000	0.000	0.000	0.000
TRINITY_DN291165_c1_g1	0.000	0.000	0.000	0.000	0.000	0.000	0.000	0.000	0.000	0.000
TRINITY_DN291166_c1_g1	0.000	0.000	0.000	0.000	0.000	0.000	0.000	0.000	0.000	0.000
TRINITY_DN291166_c2_g1	0.000	0.000	0.725	0.413	0.000	0.000	0.246	0.000	0.000	0.000
TRINITY_DN291166_c3_g1	0.000	0.000	0.000	0.000	0.000	0.000	0.000	0.000	0.000	0.422
TRINITY_DN291167_c0_g1	0.000	0.000	0.000	0.000	0.000	0.000	0.000	0.000	0.000	0.000
TRINITY_DN291167_c1_g1	0.000	0.000	0.000	0.000	0.000	0.000	0.000	0.000	0.000	1.089
TRINITY_DN291168_c0_g1	0.000	0.000	0.000	0.000	0.000	0.000	0.000	0.000	0.000	0.000
TRINITY_DN291169_c1_g1	0.000	0.000	0.000	0.000	0.000	0.000	0.000	0.000	0.000	0.000
TRINITY_DN29116_c0_g1	0.367	0.000	0.000	0.000	0.437	0.000	0.000	0.535	0.832	0.800
TRINITY_DN29116_c1_g1	0.000	0.300	0.000	0.000	0.000	0.509	0.000	0.000	0.522	0.194
TRINITY_DN29116_c2_g1	2.775	0.000	3.792	8.145	0.000	0.000	2.481	0.000	0.000	2.103
TRINITY_DN291170_c0_g1	0.000	0.000	0.000	0.000	0.000	0.000	0.000	0.000	0.000	0.000
TRINITY_DN291170_c1_g1	0.000	0.000	0.000	0.000	0.000	0.000	1.035	0.000	0.000	0.000
TRINITY_DN291172_c0_g1	0.000	0.000	0.000	0.000	0.000	0.000	0.000	0.000	0.000	0.000
TRINITY_DN291172_c0_g2	0.000	0.000	0.000	0.000	0.000	0.000	0.000	0.000	0.000	0.000
TRINITY_DN291174_c0_g1	0.000	0.750	1.100	1.216	0.000	0.000	2.395	0.000	0.000	1.995
TRINITY_DN291175_c1_g1	0.000	1.622	0.000	0.000	0.000	0.000	0.000	0.000	0.000	0.000
TRINITY_DN291179_c0_g1	0.000	0.000	0.000	0.000	0.000	1.879	0.000	0.000	0.000	1.564
TRINITY_DN291179_c0_g2	1.951	0.000	0.000	2.888	3.193	0.000	0.000	0.000	0.000	0.000
TRINITY_DN29117_c2_g1	1.622	2.498	1.477	2.856	0.890	0.863	1.407	0.000	2.311	3.525
TRINITY_DN29117_c4_g1	0.219	0.117	0.190	0.399	0.000	0.331	0.251	0.000	0.072	0.089
TRINITY_DN29117_c4_g4	1.974	1.220	1.783	1.980	3.180	0.000	0.639	0.000	0.650	1.884
TRINITY_DN29117_c5_g1	0.000	0.000	0.000	0.000	0.000	0.000	0.000	2.065	0.000	0.408
TRINITY_DN29117_c8_g1	0.000	0.000	0.000	0.000	0.000	0.000	0.000	0.000	0.000	0.000
TRINITY_DN29117_c9_g1	0.000	0.000	0.000	0.000	0.000	0.000	0.000	0.000	0.000	0.000
TRINITY_DN291180_c0_g1	0.000	0.000	0.000	0.000	0.000	0.000	0.000	0.000	0.000	0.000
TRINITY_DN291181_c0_g2	0.000	0.000	0.545	0.000	0.000	0.592	0.000	0.000	0.000	0.000
TRINITY_DN291182_c0_g1	0.000	0.000	0.000	0.000	0.000	0.000	0.000	0.000	0.000	0.000
TRINITY_DN291184_c0_g1	0.000	0.000	0.000	0.000	0.000	0.000	0.000	0.000	0.000	1.868
TRINITY_DN291184_c2_g1	0.000	0.000	0.000	0.000	0.000	0.000	0.000	0.000	0.000	0.000
TRINITY_DN291188_c3_g1	0.000	0.000	0.000	0.000	0.000	0.000	0.000	0.000	0.000	0.000
TRINITY_DN291189_c0_g1	0.000	0.595	1.398	0.000	0.000	0.506	0.000	0.000	0.692	0.423
TRINITY_DN29118_c0_g1	0.150	0.000	0.000	0.000	0.000	0.000	0.129	0.000	0.000	0.059
TRINITY_DN29118_c1_g1	0.000	0.000	0.000	0.000	0.000	0.000	0.000	0.000	0.000	0.000
TRINITY_DN29118_c1_g2	0.000	0.000	0.993	0.000	0.000	0.000	0.000	0.000	0.000	0.000
TRINITY_DN291190_c0_g1	0.000	0.000	0.000	2.246	0.000	0.000	0.000	0.000	0.000	0.000
TRINITY_DN291190_c0_g2	0.000	1.622	0.000	0.000	0.000	0.000	0.000	0.000	0.000	0.000
TRINITY_DN291190_c1_g1	0.000	0.000	0.000	0.000	0.000	0.000	0.000	0.000	0.000	0.000
TRINITY_DN291190_c4_g1	0.000	0.000	0.000	0.000	0.000	0.000	2.643	0.000	0.000	0.000
TRINITY_DN291190_c4_g2	0.000	0.000	0.000	0.000	0.000	0.000	0.000	0.000	0.000	0.000
TRINITY_DN291190_c5_g1	0.000	0.724	0.000	0.000	0.000	0.000	0.000	1.628	0.000	0.991
TRINITY_DN291191_c0_g1	0.000	2.182	0.000	0.000	4.275	0.000	0.000	0.000	1.320	0.000
TRINITY_DN291191_c0_g2	0.000	0.000	0.000	0.000	0.000	0.000	0.000	0.000	0.000	0.000
TRINITY_DN291191_c1_g1	0.252	0.000	0.338	0.000	0.841	1.102	0.000	1.030	1.014	1.128
TRINITY_DN291191_c6_g1	0.000	0.000	0.000	0.000	0.000	0.000	0.000	0.000	0.000	0.000
TRINITY_DN291192_c0_g1	2.216	0.079	0.000	0.000	0.000	0.000	0.957	2.629	0.000	0.091
TRINITY_DN291192_c0_g2	0.638	0.000	0.000	0.000	0.000	0.000	0.619	0.000	0.000	0.522
TRINITY_DN291192_c1_g1	0.000	0.000	0.000	0.000	0.000	0.000	0.000	0.000	0.000	0.000
TRINITY_DN291195_c1_g1	0.000	0.000	0.000	0.000	0.000	0.000	0.000	0.000	0.000	0.000
TRINITY_DN291196_c0_g1	0.000	0.000	0.000	0.000	0.000	0.000	0.000	0.000	0.000	0.000
TRINITY_DN291196_c0_g3	0.000	0.000	0.000	0.000	0.000	0.000	0.000	0.000	0.000	0.000
TRINITY_DN291197_c0_g1	0.000	0.000	0.000	1.571	3.442	0.000	0.000	0.000	0.517	1.289
TRINITY_DN291197_c0_g2	1.260	0.000	1.418	0.000	0.000	3.079	0.000	0.000	0.000	0.519
TRINITY_DN291198_c0_g1	0.000	0.000	0.000	0.000	0.000	0.000	3.498	0.000	0.000	0.000
TRINITY_DN291199_c0_g1	0.000	0.000	0.926	0.000	0.000	0.000	0.596	0.000	0.355	0.000
TRINITY_DN29119_c0_g1	0.000	0.000	0.000	0.000	0.000	0.000	0.000	0.000	0.000	0.000
TRINITY_DN29119_c0_g2	0.000	0.000	0.000	0.000	0.000	0.000	0.000	0.000	0.000	0.512
TRINITY_DN29119_c1_g1	0.000	4.804	3.944	0.000	9.725	0.000	0.000	0.000	1.424	2.517
TRINITY_DN2911_c0_g1	2.224	2.977	5.457	2.455	10.404	3.695	8.244	10.501	12.764	8.937
TRINITY_DN2911_c0_g2	12.467	12.798	6.917	6.964	3.801	11.575	7.031	3.291	5.988	5.612
TRINITY_DN2911_c1_g1	0.000	0.000	0.000	0.000	0.000	0.000	0.000	0.000	0.000	0.000
TRINITY_DN2911_c1_g2	0.000	0.000	3.023	0.000	0.000	3.204	0.000	0.000	0.000	0.000
TRINITY_DN2911_c2_g1	0.000	0.000	0.000	0.000	0.000	0.000	0.000	0.000	0.000	0.000
TRINITY_DN2911_c3_g1	0.000	0.000	0.000	0.000	0.000	0.000	0.000	0.000	0.000	0.000
TRINITY_DN291200_c0_g1	1.336	0.000	0.000	0.000	0.000	0.000	0.000	0.000	1.983	1.098
TRINITY_DN291201_c0_g1	0.000	0.000	0.000	0.000	0.000	0.000	0.000	0.000	0.000	0.000
TRINITY_DN291201_c0_g2	0.000	0.000	0.000	0.000	0.000	0.000	0.000	0.000	0.000	0.000
TRINITY_DN291201_c0_g3	0.000	0.000	0.000	0.000	0.000	0.000	0.000	0.000	0.000	0.000
TRINITY_DN291201_c0_g4	0.000	0.000	0.000	0.000	0.000	0.000	0.000	0.000	0.000	0.000
TRINITY_DN291202_c0_g1	0.000	2.269	0.000	2.654	5.865	0.000	1.837	3.619	2.681	3.242
TRINITY_DN291203_c0_g1	0.000	0.000	0.000	0.000	0.000	0.000	0.000	0.000	0.914	1.500
TRINITY_DN291204_c0_g1	0.000	0.000	0.000	0.000	0.000	0.000	0.000	0.000	0.000	0.000
TRINITY_DN291205_c0_g1	0.000	0.000	1.499	0.000	0.000	0.000	0.000	0.000	0.000	0.450
TRINITY_DN291206_c0_g1	0.000	0.000	0.000	0.000	0.000	0.000	0.000	0.000	0.000	0.000
TRINITY_DN291207_c0_g1	0.000	0.000	0.000	0.000	0.000	0.000	0.000	0.000	0.000	0.000
TRINITY_DN291208_c0_g1	0.000	2.550	0.000	0.000	4.252	0.000	0.000	0.000	0.000	1.492
TRINITY_DN291208_c0_g2	0.000	0.000	0.000	0.000	0.000	0.000	0.000	0.000	0.000	0.000
TRINITY_DN291208_c1_g1	0.000	0.000	0.000	0.000	0.000	0.000	0.000	0.000	0.000	0.000
TRINITY_DN29120_c0_g1	4.680	10.229	3.198	0.000	11.429	3.380	18.630	0.000	2.336	17.145
TRINITY_DN29120_c0_g2	0.944	0.000	0.000	0.000	1.553	0.000	1.883	0.000	0.000	1.164
TRINITY_DN29120_c0_g3	0.663	0.000	0.000	1.849	0.000	0.000	0.644	0.000	0.000	0.813
TRINITY_DN291210_c0_g1	5.212	8.470	15.208	13.005	11.013	15.542	8.600	10.232	19.226	4.393
TRINITY_DN291210_c0_g2	0.000	0.000	0.000	0.000	0.000	0.000	0.000	0.000	0.000	0.000
TRINITY_DN291210_c1_g1	0.000	0.000	0.000	0.000	0.000	0.000	0.000	0.000	0.000	0.000
TRINITY_DN291211_c0_g1	0.252	0.424	0.337	0.000	0.000	0.000	0.228	0.514	0.379	0.511
TRINITY_DN291211_c0_g2	0.000	0.000	0.000	0.543	0.000	0.000	0.000	0.000	0.000	0.000
TRINITY_DN291211_c2_g1	0.000	0.000	0.000	0.000	0.000	0.000	0.000	0.000	0.000	1.669
TRINITY_DN291211_c3_g1	0.000	1.612	0.000	0.000	0.000	0.000	0.000	0.000	0.824	0.000
TRINITY_DN291211_c4_g1	0.000	0.000	0.000	0.000	0.000	0.000	0.000	0.000	0.000	0.000
TRINITY_DN291211_c5_g1	0.000	0.000	0.000	0.000	0.000	0.000	0.000	0.000	0.000	0.000
TRINITY_DN291212_c1_g1	0.000	2.166	0.000	0.000	0.000	0.000	0.000	0.000	1.124	0.000
TRINITY_DN291215_c0_g1	0.000	0.000	0.000	0.000	0.000	0.000	0.000	0.000	0.000	0.000
TRINITY_DN291216_c0_g1	0.000	0.000	0.000	0.000	0.000	0.000	0.000	0.000	0.000	0.000
TRINITY_DN291216_c0_g2	0.000	0.000	0.000	0.000	0.000	0.000	0.000	0.000	0.000	0.000
TRINITY_DN291216_c2_g1	0.000	0.000	0.000	0.000	0.000	0.000	0.000	0.000	0.000	0.000
TRINITY_DN291218_c0_g1	0.000	0.770	0.593	0.000	0.000	0.000	0.415	0.000	0.219	0.000
TRINITY_DN291218_c1_g1	0.944	0.000	0.000	0.000	0.000	0.000	1.883	0.000	0.000	0.000
TRINITY_DN291218_c3_g1	0.000	0.000	0.000	0.000	0.000	0.564	0.000	0.000	0.000	0.314
TRINITY_DN291218_c6_g1	0.000	0.000	0.000	0.000	0.000	0.000	0.000	0.000	0.000	0.000
TRINITY_DN291219_c0_g1	0.000	0.000	0.000	0.000	0.000	0.000	0.000	0.000	0.000	0.000
TRINITY_DN29121_c1_g1	0.000	0.000	0.000	0.000	0.000	0.000	2.284	0.000	0.000	0.000
TRINITY_DN291220_c0_g1	3.270	2.859	2.011	0.000	2.406	0.000	0.000	0.000	0.000	0.000
TRINITY_DN291225_c0_g1	0.000	0.000	0.000	0.000	0.000	0.000	2.603	0.000	0.000	0.000
TRINITY_DN291225_c0_g3	0.000	1.658	0.000	0.000	2.788	0.000	0.000	0.000	0.000	1.391
TRINITY_DN291226_c0_g1	0.000	0.000	0.000	0.000	0.000	0.000	0.661	0.000	0.000	0.000
TRINITY_DN291226_c0_g2	0.000	0.000	0.000	0.000	0.000	0.000	0.000	0.000	0.294	0.000
TRINITY_DN291226_c1_g1	0.000	0.000	0.000	0.000	0.000	0.000	0.000	0.000	0.000	0.000
TRINITY_DN291226_c2_g1	0.360	0.000	0.000	0.000	0.000	0.000	0.000	0.000	0.000	0.361
TRINITY_DN291226_c2_g2	0.000	0.000	0.000	0.000	0.000	0.000	0.000	0.000	0.979	0.000
TRINITY_DN291227_c0_g1	0.000	0.000	0.000	0.000	0.000	0.000	0.000	0.000	0.000	0.000
TRINITY_DN291229_c0_g1	0.000	0.000	0.000	0.000	0.000	0.000	0.000	0.000	0.000	0.000
TRINITY_DN291229_c0_g2	0.000	0.000	3.409	0.000	0.000	0.000	0.000	0.000	0.000	0.000
TRINITY_DN29122_c0_g1	88.185	130.496	42.435	71.254	94.103	28.338	153.541	34.446	34.726	33.293
TRINITY_DN291230_c0_g1	0.000	0.000	0.000	0.000	0.000	0.000	0.000	0.000	0.000	0.000
TRINITY_DN291231_c0_g1	2.319	0.000	6.336	0.000	0.000	0.000	0.236	5.027	0.000	0.942
TRINITY_DN291231_c0_g2	0.000	0.000	0.000	0.000	0.000	0.000	0.000	0.000	0.485	0.404
TRINITY_DN291231_c1_g1	0.000	0.000	0.000	0.000	0.000	0.000	0.000	0.000	0.000	0.762
TRINITY_DN291233_c0_g1	0.000	0.000	0.000	0.000	0.000	0.000	0.000	0.000	0.000	0.000
TRINITY_DN291234_c0_g1	0.000	0.950	0.000	0.000	0.000	0.000	1.004	0.000	0.494	2.469
TRINITY_DN291234_c0_g3	2.527	0.000	0.000	0.000	0.000	0.000	0.000	0.000	0.000	0.000
TRINITY_DN291234_c1_g1	0.000	0.000	0.000	0.000	0.000	0.000	0.000	0.000	0.000	0.000
TRINITY_DN291234_c2_g1	0.000	0.000	0.000	0.000	0.000	0.000	0.000	0.000	0.000	0.000
TRINITY_DN291234_c3_g1	0.000	0.000	0.000	0.000	0.000	0.000	0.000	0.000	0.217	0.000
TRINITY_DN291234_c7_g1	0.000	0.000	0.000	0.000	0.000	0.000	0.000	0.000	0.936	0.768
TRINITY_DN291236_c0_g1	0.574	0.000	0.000	0.867	0.000	0.000	0.546	0.000	0.849	0.000
TRINITY_DN291236_c2_g1	0.000	0.000	1.179	0.000	0.000	0.000	1.714	0.000	0.000	0.355
TRINITY_DN291236_c5_g1	0.000	0.000	0.000	0.000	0.000	0.000	0.000	0.000	0.736	0.000
TRINITY_DN291236_c7_g1	0.000	0.000	0.000	0.000	0.000	0.000	0.000	0.000	0.000	0.000
TRINITY_DN291237_c0_g2	0.000	0.000	0.000	0.000	0.000	0.000	0.000	0.000	0.000	0.000
TRINITY_DN291237_c1_g1	0.000	0.000	0.000	0.000	0.000	0.000	0.000	0.000	0.000	0.542
TRINITY_DN291239_c0_g1	0.000	0.000	0.000	0.000	0.000	0.000	0.000	0.000	0.000	0.000
TRINITY_DN29123_c0_g1	0.000	0.000	0.000	0.000	0.000	0.000	0.000	0.000	0.965	0.402
TRINITY_DN29123_c0_g2	0.683	1.121	0.299	1.198	0.162	0.992	0.936	0.788	0.703	0.631
TRINITY_DN291240_c0_g1	0.000	0.000	0.000	0.000	0.000	0.000	0.000	0.000	0.000	0.000
TRINITY_DN291241_c0_g1	0.000	0.000	0.000	0.000	0.000	0.000	0.000	0.000	0.000	0.000
TRINITY_DN291241_c0_g2	0.000	0.000	0.000	0.000	0.000	0.000	1.303	0.000	1.269	0.000
TRINITY_DN291241_c2_g1	0.000	0.000	0.000	0.000	0.000	0.000	0.000	0.000	0.000	0.000
TRINITY_DN291242_c0_g1	0.000	0.000	0.000	0.000	0.000	0.000	0.000	0.000	0.000	0.000
TRINITY_DN291242_c0_g2	0.000	0.000	0.000	0.000	0.000	0.000	0.000	0.000	0.000	0.000
TRINITY_DN291242_c1_g1	0.000	0.000	0.000	0.000	0.000	0.000	0.000	0.000	0.000	1.000
TRINITY_DN291243_c0_g1	0.000	0.000	0.000	0.000	0.000	0.000	0.000	0.000	0.000	0.461
TRINITY_DN291243_c2_g1	0.000	0.000	3.678	0.000	0.000	0.000	0.000	2.581	0.619	1.668
TRINITY_DN291244_c0_g1	0.000	0.000	0.000	0.000	0.000	0.000	0.000	0.000	0.000	0.000
TRINITY_DN291244_c2_g1	0.000	0.000	0.000	0.000	0.000	0.000	0.000	0.000	0.000	0.000
TRINITY_DN291246_c0_g1	0.000	0.000	0.000	0.000	0.000	0.000	0.000	0.000	0.246	0.810
TRINITY_DN291247_c0_g1	0.000	1.064	1.523	0.000	0.000	0.000	1.122	0.000	0.000	0.913
TRINITY_DN291248_c0_g1	0.000	0.000	0.000	0.000	1.754	1.586	0.000	0.000	0.000	0.877
TRINITY_DN291249_c0_g1	0.000	0.000	0.000	0.000	0.000	0.000	0.000	0.000	0.000	0.549
TRINITY_DN291249_c1_g1	0.000	0.000	0.000	0.000	0.000	0.000	0.000	0.000	0.000	0.000
TRINITY_DN29124_c0_g3	0.000	0.000	0.000	0.000	0.000	1.831	0.000	0.000	0.000	0.000
TRINITY_DN29124_c0_g4	0.000	0.000	0.000	0.000	0.000	0.000	0.000	0.000	0.000	0.000
TRINITY_DN29124_c0_g5	0.000	0.000	0.000	0.000	0.000	6.832	0.000	0.000	0.000	0.000
TRINITY_DN29124_c2_g1	1.432	0.000	0.000	0.000	0.000	0.000	0.000	0.000	0.000	0.000
TRINITY_DN29124_c5_g1	0.000	0.000	0.000	0.000	0.000	0.000	0.000	0.000	0.000	0.000
TRINITY_DN29124_c6_g1	0.000	0.000	0.000	0.000	0.000	0.000	0.000	0.000	0.000	0.000
TRINITY_DN291250_c0_g1	0.000	0.000	0.000	0.000	0.000	0.000	0.000	0.000	0.000	0.000
TRINITY_DN291250_c1_g1	0.000	0.000	0.000	0.000	3.044	0.000	0.000	0.000	1.858	0.000
TRINITY_DN291251_c0_g1	0.000	0.000	0.000	0.000	1.907	0.000	0.000	0.000	0.000	0.000
TRINITY_DN291252_c0_g1	0.000	0.000	0.000	0.000	0.000	0.000	0.000	0.000	0.000	0.000
TRINITY_DN291252_c0_g2	0.000	0.000	0.000	0.000	0.000	0.000	0.000	0.000	0.000	0.000
TRINITY_DN291253_c0_g1	0.000	0.000	0.000	0.000	2.420	0.000	0.000	0.000	0.000	1.214
TRINITY_DN291254_c0_g1	0.000	0.000	0.000	0.000	0.000	0.000	0.000	0.000	0.000	0.000
TRINITY_DN291255_c0_g1	0.000	0.000	0.000	0.000	0.000	0.000	0.000	0.000	0.000	0.000
TRINITY_DN291255_c0_g2	0.000	0.000	0.000	0.000	0.000	0.000	0.000	0.000	0.000	0.000
TRINITY_DN291255_c1_g1	1.120	0.000	0.000	1.674	0.000	1.660	3.384	2.313	1.104	1.377
TRINITY_DN291255_c1_g2	0.000	0.000	0.000	0.000	0.000	0.000	0.000	0.000	0.000	0.000
TRINITY_DN291255_c4_g1	0.000	0.000	0.000	0.000	0.000	0.000	0.000	0.000	0.000	0.000
TRINITY_DN291255_c5_g1	0.763	0.000	0.000	0.000	0.000	0.557	0.355	0.783	0.380	0.310
TRINITY_DN291255_c6_g1	1.190	2.026	0.454	0.000	0.000	0.985	1.557	0.000	0.337	2.368
TRINITY_DN291255_c7_g1	0.000	0.000	0.000	0.000	0.000	0.000	0.000	0.000	0.000	0.000
TRINITY_DN291255_c8_g1	0.000	0.000	0.000	0.000	0.000	0.000	0.000	1.195	0.285	0.472
TRINITY_DN291256_c0_g1	0.000	0.000	0.000	0.000	0.000	0.000	0.000	0.000	0.000	0.000
TRINITY_DN291257_c2_g1	0.000	0.000	0.000	0.000	0.000	0.000	0.000	0.000	0.000	0.000
TRINITY_DN291258_c0_g1	0.000	0.000	0.000	0.000	0.000	0.000	0.000	0.000	0.000	0.000
TRINITY_DN291258_c1_g1	0.000	0.000	0.000	0.000	0.000	0.000	0.000	0.000	0.000	0.000
TRINITY_DN291258_c5_g1	0.000	1.391	1.962	2.123	0.000	2.113	0.000	0.000	0.000	0.587
TRINITY_DN29125_c0_g1	10.475	1.859	7.232	6.075	5.846	0.000	5.103	8.984	5.086	0.000
TRINITY_DN29125_c1_g1	2.552	6.439	1.747	5.322	4.297	7.697	4.519	4.119	3.298	6.572
TRINITY_DN291260_c0_g1	0.000	0.000	0.000	0.000	0.000	0.000	0.000	0.000	0.000	0.000
TRINITY_DN291260_c2_g1	0.000	0.000	0.000	0.000	0.000	0.000	0.000	0.000	0.000	0.000
TRINITY_DN291261_c0_g1	0.000	0.000	0.000	0.000	0.000	0.000	0.000	0.000	0.000	0.000
TRINITY_DN291262_c0_g1	0.000	0.000	0.000	0.000	0.000	0.000	0.000	0.000	0.000	0.000
TRINITY_DN291264_c0_g1	0.000	0.000	0.000	0.000	0.000	0.000	0.444	0.000	0.000	0.000
TRINITY_DN291265_c0_g1	0.000	0.000	0.000	0.000	0.000	0.000	0.000	0.000	0.000	0.732
TRINITY_DN291266_c0_g1	0.000	0.000	0.000	0.000	0.000	0.000	0.000	0.000	0.000	1.059
TRINITY_DN291268_c0_g1	0.000	1.271	0.000	0.000	2.155	0.000	0.000	0.000	0.000	0.000
TRINITY_DN291268_c0_g2	1.398	0.000	0.000	0.000	0.000	0.000	0.000	0.000	0.000	0.000
TRINITY_DN291269_c1_g1	0.000	0.000	0.000	0.000	0.000	0.000	0.000	0.000	0.000	0.000
TRINITY_DN29126_c0_g1	0.776	0.000	0.000	1.165	0.000	0.000	0.762	0.000	1.525	0.636
TRINITY_DN29126_c10_g1	0.000	0.000	0.000	0.000	0.000	0.000	2.367	0.000	0.000	0.000
TRINITY_DN29126_c1_g1	0.000	0.000	0.000	0.000	0.000	0.000	0.000	0.000	0.000	0.093
TRINITY_DN29126_c2_g1	0.000	0.000	0.000	0.000	0.000	0.000	0.000	0.000	0.000	0.850
TRINITY_DN29126_c3_g1	0.000	0.000	0.000	0.000	0.000	1.348	0.000	0.000	2.676	0.000
TRINITY_DN29126_c3_g2	0.000	0.000	0.000	0.000	0.000	0.000	0.000	0.000	0.000	0.000
TRINITY_DN29126_c5_g1	0.000	4.674	0.000	0.000	0.000	0.392	0.000	0.000	0.800	0.000
TRINITY_DN29126_c7_g2	0.000	0.000	0.000	0.000	0.000	0.000	0.000	0.000	0.000	0.000
TRINITY_DN29126_c9_g1	0.103	0.000	0.000	0.000	0.000	0.590	0.000	0.000	0.000	0.150
TRINITY_DN291272_c0_g1	0.000	0.000	0.000	0.934	0.000	0.000	0.000	0.000	0.000	0.506
TRINITY_DN291272_c1_g1	0.000	0.000	0.000	0.000	0.000	0.000	0.000	0.000	0.000	0.552
TRINITY_DN291275_c0_g1	0.000	0.000	0.000	0.000	0.000	0.000	0.000	0.000	0.000	0.000
TRINITY_DN291277_c0_g1	0.000	0.000	2.596	1.879	0.000	1.895	0.626	0.000	2.282	0.000
TRINITY_DN291277_c1_g2	0.000	0.559	0.000	0.000	0.000	1.648	0.000	0.000	0.000	0.490
TRINITY_DN291277_c2_g1	0.000	0.000	0.000	0.000	4.313	0.000	0.000	0.000	0.000	0.000
TRINITY_DN291279_c0_g1	0.000	0.881	0.000	0.000	0.569	0.000	0.000	0.000	0.171	0.000
TRINITY_DN29127_c0_g1	0.000	0.000	0.000	0.000	0.000	0.000	0.000	0.000	0.000	0.000
TRINITY_DN29127_c0_g2	0.000	0.000	0.000	0.000	0.000	0.000	0.000	0.000	0.000	0.000
TRINITY_DN291280_c0_g1	0.000	0.000	0.000	0.000	0.000	0.470	0.000	0.000	0.000	0.000
TRINITY_DN291281_c0_g1	0.000	0.000	0.000	0.000	0.000	0.000	2.622	0.000	0.000	0.000
TRINITY_DN291284_c0_g1	0.000	0.000	0.000	0.000	3.937	0.000	0.000	0.000	0.000	0.000
TRINITY_DN291284_c2_g1	0.000	0.000	0.000	0.000	0.000	0.000	0.000	0.000	0.000	0.809
TRINITY_DN291286_c0_g1	0.000	0.000	0.000	0.000	0.000	0.000	0.000	3.201	0.784	0.000
TRINITY_DN291287_c0_g1	0.000	0.000	0.000	0.000	0.000	0.000	0.000	0.000	0.000	0.000
TRINITY_DN291288_c0_g1	0.000	0.000	0.000	0.000	0.000	0.000	3.384	0.000	0.000	1.354
TRINITY_DN291289_c0_g1	0.000	0.000	0.000	0.000	0.000	0.000	0.000	0.000	0.000	0.000
TRINITY_DN291289_c2_g1	0.000	0.000	0.000	0.000	0.000	0.000	0.000	0.000	0.000	0.702
TRINITY_DN291289_c3_g1	0.000	2.892	0.000	0.000	0.000	0.000	0.000	0.000	0.000	2.206
TRINITY_DN291289_c4_g1	0.000	0.288	0.232	0.000	0.290	0.000	0.000	0.000	0.088	0.403
TRINITY_DN291289_c5_g1	0.000	0.000	0.000	0.000	0.000	0.000	0.000	0.000	0.000	0.000
TRINITY_DN291289_c6_g1	0.000	0.000	0.000	0.000	0.000	0.000	1.692	0.000	0.000	0.677
TRINITY_DN291289_c7_g1	0.000	0.000	0.000	0.000	0.000	0.000	0.000	0.000	0.000	0.000
TRINITY_DN291289_c8_g1	0.000	0.000	0.000	0.000	0.000	0.000	0.000	0.000	0.000	0.000
TRINITY_DN29128_c0_g1	0.000	0.000	0.000	0.000	0.000	3.232	0.000	0.000	0.000	0.000
TRINITY_DN29128_c1_g1	1.529	0.000	0.000	0.000	0.000	0.000	0.000	0.000	0.751	0.313
TRINITY_DN291290_c0_g1	0.000	3.566	0.000	0.000	0.000	3.705	0.000	0.000	2.689	0.337
TRINITY_DN291290_c0_g2	0.244	0.411	0.000	0.000	0.000	0.000	0.221	0.000	0.554	0.174
TRINITY_DN291291_c0_g1	0.000	2.343	0.000	0.000	0.000	0.000	0.000	0.000	0.000	1.500
TRINITY_DN291292_c2_g1	0.000	2.201	0.000	0.000	0.000	0.000	0.000	0.000	0.000	0.934
TRINITY_DN291292_c2_g2	0.000	0.000	0.000	0.000	0.000	0.000	0.000	0.000	0.741	0.000
TRINITY_DN291292_c2_g3	2.241	3.269	0.000	0.000	7.296	0.000	2.284	0.000	0.000	0.000
TRINITY_DN291292_c5_g1	0.000	0.000	0.000	0.000	0.000	0.000	0.000	0.000	0.000	0.000
TRINITY_DN291293_c0_g1	0.000	0.000	0.000	0.000	0.000	0.000	0.000	0.000	0.000	0.127
TRINITY_DN291293_c1_g1	0.000	0.000	0.000	0.000	0.000	0.000	0.247	0.000	0.000	0.000
TRINITY_DN291294_c0_g1	0.000	0.000	0.668	0.000	1.638	0.000	0.000	0.000	0.000	0.403
TRINITY_DN291297_c0_g1	0.743	0.000	0.000	0.565	0.000	0.000	0.000	0.000	0.185	0.000
TRINITY_DN291298_c0_g1	0.000	0.000	0.000	0.000	0.000	0.000	0.000	0.000	0.000	0.000
TRINITY_DN291299_c0_g1	0.000	0.000	0.000	0.000	0.000	0.000	0.000	0.000	0.000	0.000
TRINITY_DN291299_c1_g1	0.000	1.264	0.000	1.943	0.000	1.929	0.000	0.000	0.000	0.000
TRINITY_DN29129_c0_g1	0.000	0.296	0.000	0.000	0.000	0.000	0.000	0.000	0.000	0.000
TRINITY_DN29129_c1_g1	0.471	0.413	0.000	0.000	0.000	0.000	0.000	0.000	0.466	0.383
TRINITY_DN29129_c1_g2	0.000	0.000	0.000	0.000	0.000	0.000	0.000	0.000	0.000	0.000
TRINITY_DN29129_c2_g1	0.000	0.000	0.000	0.000	0.000	0.000	0.000	0.000	0.000	0.000
TRINITY_DN29129_c2_g2	0.000	0.000	0.000	1.549	0.000	0.000	2.070	0.000	1.018	0.568
TRINITY_DN2912_c0_g1	2.251	2.438	0.792	1.399	0.792	1.719	1.868	0.930	1.712	1.478
TRINITY_DN2912_c1_g1	0.000	0.000	0.000	0.000	0.000	0.000	6.026	0.000	1.839	0.000
TRINITY_DN2912_c6_g1	0.000	1.124	0.000	0.940	2.060	0.000	0.000	0.000	0.614	1.683
TRINITY_DN291300_c1_g1	0.000	1.863	0.000	1.028	0.000	0.000	0.000	0.000	0.336	0.560
TRINITY_DN291302_c0_g1	0.000	0.000	0.000	0.000	0.000	0.000	0.000	0.000	0.000	0.000
TRINITY_DN291305_c0_g1	0.971	0.000	0.000	0.000	0.000	0.000	4.840	0.000	0.000	0.000
TRINITY_DN291305_c1_g1	0.000	0.000	0.000	0.000	0.000	0.000	0.000	0.000	0.000	0.000
TRINITY_DN291306_c0_g1	0.000	0.000	0.000	0.000	0.000	0.000	0.000	0.000	0.000	0.000
TRINITY_DN291307_c0_g1	0.000	0.000	0.000	0.000	0.000	3.151	0.000	0.000	0.000	0.000
TRINITY_DN291307_c2_g1	0.000	0.000	0.000	0.583	0.636	1.678	0.000	0.000	0.000	0.312
TRINITY_DN291307_c4_g1	0.000	0.000	0.000	0.000	0.000	0.000	0.000	0.000	0.000	1.139
TRINITY_DN291307_c5_g1	1.086	0.000	0.000	0.000	0.000	0.000	0.000	0.000	0.000	0.000
TRINITY_DN291307_c6_g1	0.000	0.000	0.000	0.000	0.000	0.000	0.000	0.000	0.000	0.498
TRINITY_DN291307_c8_g1	0.000	0.000	0.000	0.000	0.000	0.000	0.000	0.000	0.000	0.527
TRINITY_DN291308_c0_g1	0.000	0.000	0.000	0.000	1.553	0.000	0.000	0.000	0.000	0.000
TRINITY_DN291308_c1_g1	0.000	0.000	0.000	0.000	0.000	0.000	0.000	0.000	0.000	0.750
TRINITY_DN291309_c1_g1	0.000	0.000	0.000	0.000	0.000	2.625	0.000	0.000	0.000	0.000
TRINITY_DN29130_c0_g1	0.000	0.000	0.000	0.000	0.000	0.000	0.000	0.000	0.000	1.019
TRINITY_DN29130_c0_g2	0.000	0.000	0.000	0.000	0.000	6.640	0.000	0.000	0.000	0.000
TRINITY_DN291310_c0_g1	0.000	0.000	0.000	0.000	0.000	0.000	0.000	0.000	0.000	0.000
TRINITY_DN291311_c0_g1	1.623	2.169	1.326	0.745	0.000	0.000	1.400	1.015	0.732	0.506
TRINITY_DN291311_c0_g2	0.000	0.000	0.000	0.000	0.000	0.000	0.000	0.000	0.000	0.000
TRINITY_DN291311_c1_g1	1.468	0.000	0.000	1.101	2.416	1.080	0.000	0.000	0.000	0.712
TRINITY_DN291311_c2_g1	0.000	0.000	0.000	0.000	0.000	0.000	0.000	0.000	0.000	0.000
TRINITY_DN291311_c2_g2	0.000	0.000	0.000	0.000	0.000	0.000	0.000	0.000	0.000	1.511
TRINITY_DN291311_c2_g3	0.000	0.000	0.000	0.000	0.000	0.000	0.000	0.000	0.000	0.000
TRINITY_DN291311_c3_g1	0.000	0.000	0.000	0.000	0.000	0.000	0.000	0.000	0.000	0.000
TRINITY_DN291311_c4_g1	0.000	0.000	0.000	0.000	0.000	0.000	0.000	0.000	0.673	0.000
TRINITY_DN291312_c0_g1	0.000	0.000	0.000	0.000	0.000	0.000	0.000	0.000	1.171	0.000
TRINITY_DN291314_c0_g1	0.539	0.000	0.501	0.000	0.000	0.000	0.000	1.530	0.000	0.000
TRINITY_DN291314_c0_g2	0.000	0.000	0.000	0.000	0.000	0.000	0.000	0.000	0.000	0.664
TRINITY_DN291314_c0_g3	0.000	0.000	0.000	0.000	0.000	0.000	0.000	0.000	0.000	0.000
TRINITY_DN291314_c1_g1	0.000	0.000	0.000	0.000	0.000	0.000	0.000	0.000	0.000	0.462
TRINITY_DN291315_c0_g2	0.000	0.000	0.000	0.000	0.000	0.000	0.000	0.000	0.000	0.000
TRINITY_DN291315_c2_g1	0.000	0.000	0.000	0.000	0.000	0.000	0.000	0.000	0.000	0.000
TRINITY_DN291315_c3_g1	2.053	1.980	2.800	0.000	0.000	2.979	2.106	0.000	3.060	1.672
TRINITY_DN29131_c2_g1	1.362	1.322	3.729	2.023	0.000	2.012	0.000	2.792	0.673	6.863
TRINITY_DN291320_c0_g1	0.000	0.000	0.000	0.000	0.000	0.000	0.000	0.000	0.433	0.000
TRINITY_DN291320_c0_g2	0.991	1.021	0.497	0.000	0.621	0.539	0.873	0.503	0.502	0.704
TRINITY_DN291321_c1_g1	2.527	0.000	0.000	0.000	0.000	0.000	0.000	0.000	0.000	0.000
TRINITY_DN291321_c2_g1	0.000	0.000	0.000	0.000	0.000	2.821	0.000	0.000	0.965	0.000
TRINITY_DN291322_c0_g1	0.000	0.000	0.000	0.000	0.000	0.000	0.000	0.000	0.000	0.000
TRINITY_DN291323_c0_g1	0.471	0.000	0.000	0.000	0.000	0.000	0.000	0.000	0.233	0.000
TRINITY_DN291324_c0_g1	0.000	0.000	0.000	0.000	0.000	0.000	0.000	0.000	0.000	1.595
TRINITY_DN291326_c0_g1	1.154	0.000	0.000	0.000	0.000	0.000	0.000	0.000	0.000	0.236
TRINITY_DN291327_c0_g1	2.304	0.657	0.257	2.581	1.960	1.352	0.001	0.097	0.854	2.227
TRINITY_DN291327_c0_g2	0.267	0.887	1.120	0.000	0.000	2.701	1.555	1.303	2.440	0.324
TRINITY_DN291328_c0_g1	0.000	0.000	0.000	0.000	0.000	0.000	0.000	4.133	0.000	0.843
TRINITY_DN291328_c1_g1	0.000	0.000	0.000	4.097	0.000	2.036	0.000	0.000	0.000	0.000
TRINITY_DN291328_c1_g3	0.000	0.000	0.000	0.000	0.000	0.000	0.000	0.000	0.000	0.000
TRINITY_DN291328_c1_g4	0.000	0.000	0.000	0.000	0.000	0.000	0.000	0.000	0.000	0.000
TRINITY_DN291329_c0_g1	1.449	1.040	0.000	0.000	0.353	0.000	0.948	0.000	0.808	0.234
TRINITY_DN291329_c0_g2	0.000	0.623	2.428	3.525	0.000	5.267	0.000	1.275	0.608	0.000
TRINITY_DN291329_c1_g1	0.158	0.000	0.000	0.261	0.000	0.000	0.000	0.000	0.000	0.070
TRINITY_DN29132_c0_g1	0.000	0.000	0.000	0.000	0.000	0.000	0.000	0.000	0.486	0.267
TRINITY_DN29132_c0_g2	0.000	0.000	0.000	0.000	0.000	0.000	0.000	0.000	0.301	0.000
TRINITY_DN29132_c1_g1	0.000	0.000	0.000	0.000	0.000	0.000	1.548	0.000	0.000	0.000
TRINITY_DN291330_c0_g1	0.000	0.000	0.000	0.000	0.000	0.000	0.000	0.000	0.000	0.268
TRINITY_DN291330_c0_g2	0.645	0.000	0.000	0.000	0.000	0.000	0.000	0.000	0.000	0.000
TRINITY_DN291331_c0_g1	0.000	1.054	0.000	0.000	0.000	0.000	0.000	0.000	0.000	0.000
TRINITY_DN291334_c0_g1	0.000	0.000	0.000	0.000	0.810	0.000	0.000	0.000	0.242	0.000
TRINITY_DN291335_c0_g1	0.000	0.000	0.000	0.000	0.000	0.000	0.000	0.000	0.000	0.815
TRINITY_DN291335_c1_g1	0.000	0.000	0.000	0.000	0.000	0.000	0.000	0.000	0.000	0.000
TRINITY_DN291335_c2_g1	0.000	0.000	0.000	2.888	0.000	0.000	0.000	0.000	0.000	0.000
TRINITY_DN291337_c0_g1	0.000	0.000	0.000	0.000	0.000	0.000	0.000	0.000	1.320	0.000
TRINITY_DN291338_c0_g1	0.000	0.000	0.000	0.000	0.000	0.000	0.000	0.000	0.000	0.000
TRINITY_DN291338_c1_g1	0.000	0.000	0.000	0.000	0.000	0.000	0.000	0.000	0.000	0.000
TRINITY_DN291339_c0_g1	0.454	0.398	0.000	0.000	0.752	0.000	0.428	0.000	0.450	1.109
TRINITY_DN29133_c0_g1	0.000	0.000	0.000	0.000	0.000	0.000	0.000	0.000	0.000	0.000
TRINITY_DN29133_c1_g1	0.000	0.000	0.000	0.000	0.000	0.000	0.000	0.000	0.000	0.000
TRINITY_DN291340_c0_g1	0.000	0.000	0.000	0.000	0.000	0.000	0.714	3.026	0.000	0.000
TRINITY_DN291342_c0_g1	0.000	0.000	0.000	0.000	0.000	0.000	0.000	0.000	0.512	0.000
TRINITY_DN291343_c0_g1	0.000	0.000	0.000	0.000	0.000	0.000	0.000	0.000	0.000	0.000
TRINITY_DN291345_c0_g1	0.000	0.000	0.000	0.000	0.000	0.000	0.000	0.000	0.000	0.000
TRINITY_DN291346_c2_g1	0.000	0.000	0.000	0.000	0.000	0.000	0.000	0.000	0.000	0.000
TRINITY_DN291346_c3_g1	0.000	0.000	0.000	0.000	0.000	0.000	0.000	0.000	0.000	0.000
TRINITY_DN291347_c10_g1	0.000	0.000	0.000	3.784	0.000	0.000	0.000	0.000	0.000	1.049
TRINITY_DN291347_c11_g1	0.000	0.000	0.000	0.000	0.000	0.000	0.000	0.000	0.000	1.191
TRINITY_DN291347_c14_g1	0.000	0.000	0.000	0.000	0.000	0.000	0.000	0.000	0.000	0.000
TRINITY_DN291347_c16_g1	0.000	0.000	0.000	0.000	0.000	0.000	0.000	0.000	0.000	0.000
TRINITY_DN291347_c2_g1	0.000	0.000	0.000	0.000	0.000	0.000	0.000	0.000	0.000	0.000
TRINITY_DN291347_c2_g3	1.479	1.439	0.000	2.188	0.000	2.178	0.000	0.000	0.731	0.607
TRINITY_DN291347_c2_g4	0.000	0.000	0.000	0.000	0.000	0.000	0.000	0.000	0.000	1.030
TRINITY_DN291347_c3_g1	0.000	0.000	0.000	0.000	0.000	0.000	0.000	0.000	0.000	1.227
TRINITY_DN291347_c4_g1	0.000	0.000	0.000	0.000	0.000	0.000	0.000	0.000	1.070	0.000
TRINITY_DN291347_c8_g1	0.000	0.000	0.000	0.000	0.000	0.000	2.622	0.000	0.000	1.590
TRINITY_DN291347_c9_g1	0.000	0.000	0.000	0.000	1.526	0.000	0.000	0.000	0.000	0.000
TRINITY_DN291349_c0_g1	0.000	0.000	0.000	0.000	0.000	0.000	5.079	0.000	0.000	0.000
TRINITY_DN291349_c1_g1	0.000	0.000	0.000	0.000	0.000	1.989	0.000	0.000	0.000	0.623
TRINITY_DN29134_c0_g1	0.000	0.000	1.295	1.423	0.000	0.000	0.000	0.000	0.934	1.169
TRINITY_DN29134_c0_g2	0.000	0.000	3.023	0.000	0.000	0.000	0.000	0.000	1.103	0.010
TRINITY_DN29134_c0_g3	0.000	0.000	0.000	0.000	0.000	0.000	0.000	0.000	0.000	0.000
TRINITY_DN291351_c0_g1	0.000	0.000	0.000	0.000	0.000	0.000	0.000	0.000	0.000	0.000
TRINITY_DN291353_c0_g1	0.190	0.141	0.000	0.261	0.852	0.000	0.151	0.000	0.430	0.207
TRINITY_DN291354_c0_g1	0.636	0.000	0.000	0.000	1.050	0.000	0.000	0.000	0.000	0.000
TRINITY_DN291357_c0_g1	1.022	0.000	0.000	0.000	0.000	0.000	0.000	0.000	0.000	0.419
TRINITY_DN291358_c0_g1	1.766	0.000	0.000	0.000	0.000	0.000	0.183	0.000	0.000	0.000
TRINITY_DN291358_c0_g2	0.000	0.000	0.000	1.361	0.000	0.000	0.000	0.000	0.892	0.000
TRINITY_DN291358_c0_g3	0.000	0.000	0.000	0.000	0.000	0.000	0.000	0.000	0.366	0.000
TRINITY_DN291358_c1_g1	0.000	0.000	0.000	0.000	0.000	0.000	0.451	0.000	0.000	0.000
TRINITY_DN291358_c3_g1	0.000	0.000	0.000	0.000	0.000	0.000	0.000	0.000	0.000	0.000
TRINITY_DN29135_c0_g1	0.000	0.000	0.000	0.000	0.000	0.000	0.000	0.000	0.000	0.000
TRINITY_DN29135_c0_g2	0.000	0.000	0.000	0.000	0.000	0.000	0.000	0.000	0.000	0.000
TRINITY_DN291360_c1_g1	0.000	0.000	0.000	0.000	0.000	0.000	0.000	0.000	0.000	0.000
TRINITY_DN291360_c1_g2	0.000	0.000	0.000	0.000	0.000	0.000	0.000	0.000	1.364	0.000
TRINITY_DN291360_c2_g1	0.000	0.000	0.000	0.000	0.000	0.000	0.000	0.000	0.000	0.000
TRINITY_DN291360_c3_g1	0.000	0.000	2.629	0.000	0.000	0.000	0.000	0.000	0.000	0.000
TRINITY_DN291361_c0_g1	0.000	0.000	0.000	0.000	0.000	0.000	0.000	0.000	0.000	1.320
TRINITY_DN291362_c0_g1	0.000	0.000	0.000	0.000	0.000	0.000	0.000	0.000	0.000	0.000
TRINITY_DN291363_c0_g1	0.000	0.000	0.000	0.000	0.000	0.000	0.000	2.709	0.000	0.000
TRINITY_DN291364_c0_g1	0.841	0.731	0.000	0.000	0.000	0.000	0.000	0.865	0.209	0.342
TRINITY_DN291365_c0_g1	0.579	1.038	0.784	0.000	0.000	0.913	0.557	0.000	0.000	0.000
TRINITY_DN291366_c0_g1	0.000	0.000	0.000	0.000	0.000	0.000	0.000	0.000	0.000	0.000
TRINITY_DN291367_c0_g1	0.000	0.000	0.000	0.000	1.513	1.367	2.319	0.000	0.480	0.000
TRINITY_DN291368_c0_g2	0.000	0.000	0.000	0.000	0.000	0.000	0.000	0.000	0.000	0.000
TRINITY_DN291368_c0_g3	0.000	0.000	0.000	0.000	0.000	0.000	0.000	0.000	0.599	0.498
TRINITY_DN291368_c0_g4	0.000	0.000	0.000	0.000	0.000	0.000	0.000	0.000	0.000	0.000
TRINITY_DN291368_c0_g5	0.000	0.000	0.000	0.000	0.000	0.000	0.000	0.000	0.000	0.000
TRINITY_DN291368_c1_g1	0.000	0.000	0.000	0.000	0.000	0.904	0.000	0.000	0.349	0.503
TRINITY_DN291368_c3_g1	2.613	0.000	0.000	3.823	4.231	0.000	0.000	0.000	0.000	1.059
TRINITY_DN291369_c0_g1	0.000	1.138	0.000	0.000	0.000	0.000	0.000	0.000	0.586	0.975
TRINITY_DN29136_c0_g2	0.000	0.000	1.001	0.000	0.000	0.000	0.000	0.000	0.363	0.000
TRINITY_DN29136_c0_g3	0.000	0.000	0.000	1.374	0.000	0.000	0.000	0.000	0.000	0.000
TRINITY_DN29136_c0_g4	3.142	0.000	0.000	6.959	2.564	0.000	0.000	6.363	0.000	2.027
TRINITY_DN29136_c1_g1	0.000	0.000	0.000	0.000	0.533	0.000	0.000	0.000	0.160	0.197
TRINITY_DN29136_c3_g1	0.000	0.000	2.413	0.000	0.000	0.000	0.000	0.000	0.000	0.515
TRINITY_DN29136_c7_g1	0.000	0.000	0.000	0.000	0.000	0.000	0.000	0.000	0.000	0.000
TRINITY_DN291370_c0_g1	0.000	0.000	0.000	0.000	0.000	0.000	0.000	0.000	0.000	0.581
TRINITY_DN291372_c0_g1	0.000	0.000	0.000	0.000	0.000	0.000	0.000	0.000	0.000	0.000
TRINITY_DN291375_c0_g1	0.000	0.000	0.000	0.000	1.949	0.000	0.000	0.000	0.586	0.487
TRINITY_DN291375_c0_g2	0.000	0.000	0.000	0.000	0.000	0.000	0.000	0.000	0.000	0.000
TRINITY_DN291376_c0_g1	0.000	0.000	0.000	0.000	0.000	0.000	0.000	0.000	0.386	0.000
TRINITY_DN291377_c0_g1	0.000	0.000	0.000	0.000	0.000	0.000	0.000	0.000	0.000	0.000
TRINITY_DN291378_c0_g1	0.000	0.000	0.000	0.000	0.000	0.000	0.000	0.000	0.000	1.657
TRINITY_DN291379_c1_g1	0.000	0.000	0.000	2.823	0.000	2.779	0.000	0.000	1.899	0.000
TRINITY_DN29137_c0_g1	2.091	1.368	1.999	1.881	3.241	3.320	2.317	0.833	2.778	0.000
TRINITY_DN29137_c0_g2	0.000	0.000	1.752	0.000	0.603	0.000	0.000	0.000	0.000	0.901
TRINITY_DN29137_c0_g3	0.221	0.000	0.000	0.000	0.000	0.000	0.199	0.451	0.668	0.473
TRINITY_DN29137_c1_g1	0.000	0.000	0.000	0.000	0.000	0.000	0.000	0.000	0.599	0.000
TRINITY_DN29137_c2_g1	0.000	0.000	0.000	0.000	0.000	0.000	0.000	0.000	0.000	0.000
TRINITY_DN29137_c3_g1	0.000	0.000	0.000	0.000	0.000	0.000	0.000	0.000	0.000	0.000
TRINITY_DN29137_c6_g1	3.029	0.000	0.000	0.000	0.000	0.000	0.000	0.000	0.000	1.141
TRINITY_DN29137_c8_g1	1.912	1.261	1.288	1.448	1.583	1.399	2.262	0.986	0.000	2.725
TRINITY_DN291380_c0_g1	2.002	0.000	0.000	0.000	0.000	0.000	0.648	1.382	0.328	0.000
TRINITY_DN291381_c0_g1	0.000	0.000	0.000	0.000	0.000	0.000	0.000	0.000	0.000	0.000
TRINITY_DN291381_c1_g1	0.000	0.000	0.000	0.000	0.000	0.000	0.000	0.000	0.000	0.958
TRINITY_DN291381_c2_g1	0.000	1.330	1.875	0.000	0.000	0.000	0.000	0.000	0.000	0.562
TRINITY_DN291381_c2_g2	0.000	0.000	0.000	0.000	0.000	0.000	0.000	0.000	0.000	0.000
TRINITY_DN291381_c4_g1	0.000	0.000	0.889	0.000	0.000	0.964	0.637	0.000	0.000	0.000
TRINITY_DN291381_c6_g1	1.969	1.905	5.380	0.000	3.221	0.000	2.025	0.000	0.000	2.412
TRINITY_DN291382_c0_g1	0.000	0.000	0.000	0.000	7.175	0.000	0.000	0.000	0.000	0.000
TRINITY_DN291382_c0_g2	0.000	0.000	1.463	0.000	5.263	3.171	0.000	0.000	0.000	0.000
TRINITY_DN291384_c0_g1	0.000	0.000	0.000	0.000	0.000	0.000	0.725	0.000	0.000	0.000
TRINITY_DN291384_c0_g2	1.312	0.000	0.000	1.955	0.000	0.000	0.000	0.000	0.494	0.539
TRINITY_DN291385_c0_g1	0.000	0.000	0.000	0.000	0.000	0.000	0.000	0.000	0.000	0.000
TRINITY_DN291387_c1_g1	0.000	0.000	0.000	0.000	0.000	0.000	0.000	0.000	0.000	0.000
TRINITY_DN291387_c1_g2	2.324	0.000	2.229	0.000	0.000	0.000	0.000	1.700	0.000	0.337
TRINITY_DN291387_c2_g1	1.936	0.000	0.000	0.000	0.000	0.000	0.000	0.000	2.829	0.000
TRINITY_DN291389_c0_g1	0.000	0.000	0.000	0.000	0.000	0.000	0.000	0.000	0.000	0.000
TRINITY_DN291389_c0_g2	0.000	0.000	0.000	0.000	0.000	0.000	0.000	0.000	0.000	0.000
TRINITY_DN29138_c0_g1	0.000	0.000	0.000	0.000	0.000	0.000	0.000	0.000	0.677	0.000
TRINITY_DN29138_c0_g2	0.000	0.000	0.000	1.692	0.000	0.000	0.000	0.000	0.198	0.951
TRINITY_DN29138_c0_g3	0.000	0.000	0.000	0.000	0.000	0.000	0.000	0.000	0.000	0.000
TRINITY_DN29138_c0_g4	0.000	0.000	2.487	0.000	0.000	0.000	0.000	0.000	0.000	0.000
TRINITY_DN291393_c0_g1	0.000	0.000	0.000	0.000	0.000	0.000	0.000	0.000	0.000	0.000
TRINITY_DN291393_c1_g1	0.000	0.000	0.000	0.000	0.000	0.000	1.159	0.000	0.000	0.000
TRINITY_DN291396_c0_g1	0.000	0.000	0.000	0.000	0.000	4.734	0.000	0.000	0.000	0.000
TRINITY_DN291397_c0_g2	0.000	0.000	0.000	0.000	0.000	0.000	0.000	1.853	0.000	0.000
TRINITY_DN291397_c1_g1	0.000	0.000	0.000	0.000	0.000	0.000	0.000	0.000	0.000	0.744
TRINITY_DN291397_c1_g2	0.000	0.000	3.213	0.000	0.000	0.000	0.000	0.000	0.000	0.000
TRINITY_DN291397_c3_g1	0.000	0.000	0.000	0.000	0.000	0.000	0.346	0.000	0.000	0.152
TRINITY_DN291397_c4_g1	0.000	0.000	0.000	0.000	0.000	0.000	0.000	0.000	0.000	0.000
TRINITY_DN291397_c5_g1	0.820	0.000	0.000	0.000	0.000	0.000	0.000	0.000	0.000	0.000
TRINITY_DN291397_c7_g1	0.000	0.000	0.000	0.000	0.000	0.000	0.000	0.000	0.000	0.000
TRINITY_DN291397_c8_g1	0.000	0.000	0.000	0.000	0.000	0.000	0.000	0.000	0.000	0.000
TRINITY_DN291397_c9_g1	0.000	0.000	0.000	0.000	0.000	0.000	1.570	0.000	0.000	0.630
TRINITY_DN291398_c0_g1	0.000	1.130	0.000	0.000	0.000	0.000	0.000	0.000	0.000	0.000
TRINITY_DN29139_c0_g1	3.003	0.000	0.000	0.000	0.000	0.000	0.000	0.000	0.161	0.000
TRINITY_DN29139_c0_g2	0.000	0.000	0.000	0.000	0.000	0.000	0.000	0.000	0.000	0.000
TRINITY_DN29139_c0_g4	0.967	0.912	0.000	0.000	0.000	0.000	0.000	0.000	0.951	1.190
TRINITY_DN29139_c3_g1	0.000	0.000	0.000	0.000	0.000	0.000	0.000	0.000	0.000	0.000
TRINITY_DN29139_c5_g1	1.039	0.877	0.000	1.986	0.144	0.000	0.235	0.530	0.000	0.554
TRINITY_DN2913_c1_g1	0.000	0.000	0.000	0.000	0.000	0.000	0.000	0.000	0.000	0.000
TRINITY_DN2913_c6_g1	0.000	0.000	0.000	0.000	0.000	0.000	0.000	0.000	0.000	0.000
TRINITY_DN291400_c0_g1	0.000	0.000	0.000	0.000	0.000	0.000	0.000	0.000	0.000	0.000
TRINITY_DN291402_c0_g1	0.000	0.000	0.000	0.000	6.996	0.000	0.000	0.000	0.000	0.000
TRINITY_DN291402_c0_g2	0.000	0.000	0.000	3.867	0.000	0.000	0.000	0.000	0.000	0.000
TRINITY_DN291402_c0_g3	0.000	2.554	0.000	0.000	0.000	0.000	0.000	0.000	0.000	0.000
TRINITY_DN291404_c1_g1	0.000	0.000	0.000	0.000	2.670	0.000	0.000	0.000	0.796	0.333
TRINITY_DN291404_c3_g1	0.000	0.000	0.000	0.000	0.000	0.000	0.000	0.000	0.000	0.000
TRINITY_DN291404_c3_g2	0.000	0.000	0.000	0.000	0.000	0.000	0.000	0.000	0.000	0.303
TRINITY_DN291404_c5_g1	0.000	0.000	0.000	0.000	0.000	0.000	0.000	0.000	0.000	0.000
TRINITY_DN291406_c0_g1	0.000	1.872	0.000	0.000	0.000	0.000	2.964	0.000	0.000	0.000
TRINITY_DN291409_c0_g2	0.000	0.000	0.000	0.000	0.000	0.000	0.000	0.000	0.000	0.000
TRINITY_DN291409_c0_g3	0.000	0.000	0.000	0.000	0.000	0.000	0.000	0.000	0.000	0.000
TRINITY_DN291409_c2_g1	0.000	0.000	5.380	0.000	0.000	2.869	0.000	0.000	1.959	0.000
TRINITY_DN29140_c0_g1	0.000	0.000	0.000	0.000	0.000	0.000	0.000	0.000	0.000	0.621
TRINITY_DN29140_c0_g2	0.000	0.000	0.000	0.000	0.000	0.000	0.000	0.000	0.000	0.000
TRINITY_DN29140_c0_g3	0.884	0.000	0.000	0.000	0.000	0.000	0.000	1.835	0.000	0.000
TRINITY_DN29140_c0_g4	0.000	0.000	0.927	0.000	0.000	0.000	0.000	0.000	0.000	0.000
TRINITY_DN291411_c0_g1	0.000	0.000	0.000	0.000	0.000	0.000	0.000	0.411	0.299	0.335
TRINITY_DN291412_c0_g1	0.000	0.000	0.000	0.000	0.000	0.000	0.000	0.000	0.000	0.000
TRINITY_DN291413_c0_g1	0.000	0.000	0.000	0.000	0.000	0.000	0.000	0.000	0.000	0.000
TRINITY_DN291415_c0_g1	0.000	0.000	0.000	0.000	0.000	0.000	0.000	0.000	0.000	0.000
TRINITY_DN291415_c1_g3	0.000	0.000	0.000	0.000	0.000	0.000	0.000	0.000	0.000	0.000
TRINITY_DN291416_c0_g1	0.000	0.000	0.000	0.000	0.000	0.000	0.000	0.000	0.000	0.000
TRINITY_DN291416_c1_g1	0.000	0.000	0.000	0.000	0.000	0.000	0.000	0.000	0.000	0.000
TRINITY_DN291417_c1_g1	0.000	0.000	0.000	0.000	0.000	0.000	0.000	0.000	0.000	0.000
TRINITY_DN291417_c4_g1	0.000	0.000	0.000	0.000	0.000	0.000	0.000	0.000	0.241	0.558
TRINITY_DN291418_c0_g1	0.000	0.000	0.000	0.000	0.000	0.000	0.000	0.000	0.000	0.000
TRINITY_DN291418_c1_g1	0.000	0.000	0.000	0.000	0.000	0.000	0.000	0.000	0.000	0.000
TRINITY_DN291419_c0_g1	0.000	0.000	0.000	0.000	0.000	0.000	0.000	0.000	0.000	0.000
TRINITY_DN291419_c1_g1	0.000	0.000	0.000	0.000	0.000	0.000	0.000	0.000	0.000	0.000
TRINITY_DN291419_c1_g3	0.000	0.000	0.000	0.000	0.000	0.000	0.000	0.000	0.000	0.829
TRINITY_DN291419_c2_g1	0.723	0.000	0.000	0.000	0.000	0.000	0.705	1.496	0.000	0.000
TRINITY_DN29141_c0_g1	0.000	0.000	0.000	0.000	0.000	0.000	0.000	0.000	0.000	0.583
TRINITY_DN29141_c1_g1	0.000	0.172	0.000	0.000	0.000	0.000	0.000	0.000	0.000	0.586
TRINITY_DN29141_c1_g2	0.000	1.551	0.000	0.000	0.000	0.000	0.000	0.000	0.000	0.236
TRINITY_DN29141_c1_g3	0.000	0.000	0.000	0.000	0.000	0.000	0.000	0.000	0.000	0.000
TRINITY_DN29141_c3_g1	0.000	0.000	0.000	0.000	0.000	0.000	0.000	0.000	0.000	0.000
TRINITY_DN291421_c1_g1	0.000	0.932	0.000	0.000	0.000	0.000	0.000	1.085	0.000	0.000
TRINITY_DN291423_c0_g1	0.919	0.000	1.255	1.753	0.000	0.000	0.915	0.000	0.000	0.482
TRINITY_DN291424_c0_g1	0.000	0.000	0.000	0.000	0.000	0.000	0.000	0.000	0.000	0.000
TRINITY_DN291425_c0_g1	0.000	2.201	0.000	0.000	0.000	0.000	0.000	4.571	0.000	0.000
TRINITY_DN291426_c1_g1	0.000	1.049	0.000	0.000	0.000	0.000	0.000	0.000	0.000	1.798
TRINITY_DN291426_c2_g1	0.000	0.000	0.000	0.000	0.000	0.000	0.000	0.000	0.000	0.000
TRINITY_DN291427_c1_g1	0.000	0.000	0.000	0.000	0.000	0.000	0.000	0.000	1.393	0.000
TRINITY_DN291427_c2_g1	1.581	0.000	0.000	0.000	0.000	0.000	0.000	0.000	0.000	0.000
TRINITY_DN291427_c4_g1	0.000	0.000	0.000	0.000	0.000	3.075	0.000	0.000	0.000	0.367
TRINITY_DN291427_c6_g1	0.000	0.000	0.000	0.000	0.000	0.000	0.000	0.000	0.192	0.000
TRINITY_DN291427_c7_g1	0.000	0.000	0.000	0.000	0.000	0.000	0.000	0.000	2.336	0.000
TRINITY_DN291429_c0_g1	0.000	0.000	0.000	0.000	0.000	0.000	0.000	0.000	0.000	0.000
TRINITY_DN29142_c0_g1	0.000	0.000	0.000	0.000	0.000	0.000	0.000	0.000	0.000	0.000
TRINITY_DN29142_c0_g3	0.000	0.000	0.000	0.000	0.000	0.000	0.000	0.000	0.000	0.000
TRINITY_DN29142_c1_g1	0.000	0.000	0.273	0.936	0.000	0.000	0.000	0.000	0.103	0.000
TRINITY_DN29142_c1_g2	0.000	0.000	0.000	0.000	0.000	0.000	0.000	0.000	0.000	0.000
TRINITY_DN29142_c2_g1	1.245	0.000	0.000	0.000	0.000	0.000	0.000	0.000	0.000	1.025
TRINITY_DN29142_c2_g2	0.000	0.000	0.000	0.000	0.000	0.000	0.000	0.000	0.000	0.000
TRINITY_DN291431_c0_g1	0.000	0.000	0.000	0.000	0.000	0.000	0.000	0.000	0.087	0.070
TRINITY_DN291431_c0_g2	0.000	0.000	0.000	0.000	0.000	0.000	0.000	0.000	0.000	0.000
TRINITY_DN291431_c1_g1	0.000	0.000	0.000	0.000	0.000	0.000	0.000	0.000	1.075	2.639
TRINITY_DN291431_c2_g1	0.000	0.000	0.000	0.000	0.000	0.000	0.000	0.000	0.000	0.000
TRINITY_DN291433_c0_g1	0.000	0.371	0.000	0.339	0.000	0.000	1.194	0.000	0.334	0.360
TRINITY_DN291433_c1_g1	0.000	0.789	0.697	1.563	0.000	0.900	0.000	0.000	0.000	0.501
TRINITY_DN291433_c1_g2	0.000	0.000	0.000	0.000	0.000	0.000	0.533	2.759	0.000	0.000
TRINITY_DN291433_c1_g3	0.000	0.000	0.000	0.000	0.000	0.000	0.835	0.000	0.000	0.664
TRINITY_DN291433_c2_g1	0.000	0.000	0.000	0.000	0.000	0.000	0.000	0.000	0.000	0.000
TRINITY_DN291433_c3_g1	0.000	0.000	0.000	0.000	0.000	0.000	0.000	0.000	0.000	0.000
TRINITY_DN291434_c0_g1	0.000	0.000	0.000	3.201	0.000	0.000	0.000	2.102	1.085	0.887
TRINITY_DN291434_c0_g2	0.000	0.000	0.000	0.000	0.000	0.000	1.874	0.000	0.000	0.000
TRINITY_DN291436_c0_g1	0.000	0.000	0.000	0.000	0.000	0.000	0.523	0.000	0.000	0.000
TRINITY_DN291436_c1_g1	0.354	0.000	0.000	0.000	0.000	0.000	0.000	0.000	0.000	0.287
TRINITY_DN291436_c2_g1	0.000	0.000	0.000	1.801	0.000	0.000	0.000	0.000	0.595	0.000
TRINITY_DN291437_c0_g1	0.000	0.000	0.000	0.000	0.000	0.000	0.000	0.000	0.000	0.000
TRINITY_DN291439_c0_g1	0.630	0.176	0.000	0.644	0.701	0.916	0.188	0.428	0.106	0.855
TRINITY_DN291439_c1_g1	0.000	0.675	1.001	0.000	0.000	0.000	1.445	0.000	0.000	0.605
TRINITY_DN291439_c2_g1	1.950	0.921	0.000	0.000	0.000	0.000	0.000	0.000	0.480	1.605
TRINITY_DN291439_c2_g2	0.000	0.000	0.000	0.000	0.000	0.000	0.000	0.000	0.000	0.000
TRINITY_DN291439_c3_g1	0.000	0.955	0.000	0.000	0.000	0.000	0.000	0.000	0.000	1.240
TRINITY_DN291439_c4_g1	0.000	0.000	0.000	0.000	0.000	0.000	0.000	0.000	0.000	0.000
TRINITY_DN29143_c1_g1	2.773	3.211	2.652	2.698	1.322	4.373	4.596	1.233	1.469	5.356
TRINITY_DN291440_c0_g1	3.031	0.000	4.356	16.482	13.031	7.016	2.346	6.446	1.662	0.000
TRINITY_DN291440_c1_g1	3.175	1.815	0.000	3.916	5.208	1.571	0.000	0.000	1.043	0.947
TRINITY_DN291440_c3_g1	0.000	3.518	2.466	0.000	2.954	0.000	0.000	0.000	0.000	0.000
TRINITY_DN291440_c4_g1	0.000	0.000	0.000	1.527	0.000	1.509	4.076	0.000	0.000	0.834
TRINITY_DN291440_c8_g1	0.000	0.000	0.000	0.000	0.000	0.000	0.000	0.000	0.000	0.000
TRINITY_DN291441_c0_g1	0.000	0.000	0.000	0.000	0.000	0.000	0.000	0.000	0.000	0.000
TRINITY_DN291443_c1_g1	0.000	0.000	0.000	0.000	0.000	0.000	0.000	0.000	0.000	0.000
TRINITY_DN291443_c3_g1	0.000	11.422	0.000	0.000	0.000	0.000	0.000	0.000	0.000	1.608
TRINITY_DN291443_c5_g1	0.449	0.392	1.208	0.680	0.000	0.000	0.000	0.000	0.889	0.365
TRINITY_DN291443_c7_g1	1.362	0.000	0.000	0.000	0.000	0.000	0.000	0.000	0.000	0.000
TRINITY_DN291444_c0_g1	0.000	0.000	0.693	0.777	0.000	0.000	0.000	0.000	0.000	0.000
TRINITY_DN291445_c0_g1	0.000	0.000	0.000	0.000	0.000	0.000	0.000	0.000	0.000	0.000
TRINITY_DN291445_c1_g1	0.000	0.000	0.000	0.000	0.000	0.000	0.000	0.000	0.000	0.000
TRINITY_DN291445_c2_g1	0.000	0.000	0.000	0.000	0.000	0.000	0.000	0.000	0.000	0.000
TRINITY_DN291446_c0_g1	0.000	0.000	0.000	0.000	0.000	0.000	0.000	0.000	0.000	2.000
TRINITY_DN291447_c0_g1	0.000	0.000	0.000	0.000	0.000	0.000	0.000	0.000	0.000	0.244
TRINITY_DN291447_c1_g1	0.000	0.000	0.000	0.000	0.000	0.000	0.000	0.000	0.000	0.000
TRINITY_DN291447_c1_g2	0.000	1.337	0.000	0.000	0.000	0.000	0.000	0.000	0.000	0.000
TRINITY_DN291448_c0_g1	0.000	0.000	0.000	0.000	0.000	0.000	0.000	0.000	0.943	0.000
TRINITY_DN291448_c1_g1	0.000	1.588	0.000	0.000	2.672	0.000	0.000	0.000	2.435	0.000
TRINITY_DN291449_c0_g1	0.000	0.000	0.000	0.000	0.000	0.000	0.000	0.000	1.157	0.000
TRINITY_DN29144_c0_g1	0.000	0.000	0.000	0.000	0.000	0.000	0.000	0.000	0.000	2.944
TRINITY_DN29144_c1_g1	0.000	0.168	0.539	0.000	0.000	0.292	0.000	0.000	0.000	0.082
TRINITY_DN29144_c3_g1	0.000	0.000	0.000	0.000	0.000	0.000	0.000	0.000	0.000	0.726
TRINITY_DN291450_c0_g1	0.000	0.000	0.000	0.000	0.000	0.000	0.000	0.000	0.000	0.000
TRINITY_DN291452_c0_g1	0.000	0.000	0.000	0.000	0.000	0.000	0.000	0.000	0.000	0.000
TRINITY_DN291453_c0_g1	2.089	0.000	0.000	0.000	0.000	0.000	0.000	0.000	1.038	0.000
TRINITY_DN291454_c0_g1	0.000	0.000	0.000	0.000	0.000	0.000	0.000	0.000	0.000	0.000
TRINITY_DN291456_c0_g1	0.000	0.000	0.000	0.000	0.000	0.000	0.000	0.000	0.000	0.521
TRINITY_DN291457_c0_g1	0.000	0.000	0.000	0.000	0.000	0.000	0.000	0.000	0.000	0.000
TRINITY_DN291457_c0_g3	0.000	0.000	0.000	0.000	0.000	0.000	0.000	0.000	0.000	0.642
TRINITY_DN291457_c0_g4	0.000	0.000	0.000	0.000	0.000	0.000	0.000	0.000	0.000	0.815
TRINITY_DN291457_c0_g5	0.000	0.000	0.000	0.000	0.000	0.000	0.000	0.000	0.000	0.000
TRINITY_DN291457_c6_g1	0.000	0.000	0.000	0.000	0.000	0.000	0.000	0.000	1.282	0.000
TRINITY_DN291458_c0_g1	0.000	0.573	0.000	0.000	0.556	0.000	0.000	0.000	0.000	0.136
TRINITY_DN291458_c0_g2	0.000	0.000	0.000	0.000	0.000	0.000	0.000	0.000	0.000	0.000
TRINITY_DN29145_c0_g1	0.199	0.942	0.267	0.000	0.374	0.869	0.606	0.406	0.668	0.809
TRINITY_DN29145_c0_g2	0.334	0.274	0.744	0.343	0.372	1.130	0.587	0.451	0.621	0.723
TRINITY_DN29145_c0_g3	0.000	0.000	0.000	0.000	0.000	0.000	0.000	0.000	0.000	0.000
TRINITY_DN29145_c0_g4	0.000	0.000	0.000	0.000	0.000	0.000	0.000	0.000	2.807	0.768
TRINITY_DN29145_c10_g1	0.000	0.000	0.000	0.000	0.000	0.000	0.000	0.000	0.000	0.584
TRINITY_DN29145_c7_g1	1.674	0.000	3.416	3.768	0.000	0.000	3.311	3.471	1.647	1.720
TRINITY_DN29145_c8_g1	0.000	0.000	0.000	0.000	0.000	0.000	2.142	1.433	1.038	1.546
TRINITY_DN291460_c0_g1	0.000	0.000	0.000	0.000	0.000	0.000	0.000	0.000	0.000	0.192
TRINITY_DN291462_c0_g1	0.000	0.000	0.000	0.000	0.000	0.000	0.000	0.000	0.000	0.000
TRINITY_DN291463_c0_g1	0.000	0.000	0.000	0.000	0.000	1.174	0.000	0.000	0.000	0.000
TRINITY_DN291464_c0_g1	0.000	0.000	0.000	0.000	0.000	0.000	0.000	0.000	0.000	0.000
TRINITY_DN291465_c1_g1	1.905	1.850	0.000	0.000	0.000	0.000	0.000	0.000	0.000	0.779
TRINITY_DN291466_c0_g1	0.000	0.390	0.000	0.000	0.000	0.000	0.000	0.920	0.000	0.000
TRINITY_DN291466_c0_g2	5.550	2.603	0.000	0.000	4.472	0.000	2.784	0.000	0.000	0.000
TRINITY_DN291466_c1_g1	0.000	0.000	3.540	0.000	0.000	0.000	0.000	0.000	0.000	1.916
TRINITY_DN291466_c4_g1	0.000	0.000	0.000	0.000	0.000	0.000	0.000	0.000	0.000	0.000
TRINITY_DN291467_c0_g1	0.000	0.000	0.000	0.000	0.000	0.000	0.000	0.000	0.000	0.000
TRINITY_DN291467_c1_g1	0.000	0.000	0.000	3.777	0.000	0.000	0.000	0.000	0.000	0.000
TRINITY_DN291467_c1_g2	0.759	0.000	0.000	0.000	0.000	0.000	0.000	0.000	1.190	0.000
TRINITY_DN291468_c0_g1	0.000	0.000	2.420	0.000	0.000	0.000	0.000	0.000	0.000	0.000
TRINITY_DN29146_c0_g1	0.000	0.000	0.000	0.000	0.000	0.000	0.000	0.000	0.000	0.000
TRINITY_DN291470_c0_g1	0.000	0.000	0.000	0.000	0.000	0.000	0.000	0.000	0.000	1.513
TRINITY_DN291471_c0_g1	2.053	0.000	0.000	0.000	0.000	0.000	0.000	0.000	0.000	0.000
TRINITY_DN291471_c0_g2	0.000	0.000	0.000	0.000	0.000	0.000	0.000	0.000	0.000	0.000
TRINITY_DN291471_c2_g1	0.000	0.000	0.000	0.000	0.000	0.000	0.000	0.000	0.000	0.000
TRINITY_DN291474_c0_g1	0.000	0.000	0.000	0.000	0.000	0.000	0.000	0.000	0.000	0.000
TRINITY_DN291476_c0_g1	1.389	0.000	0.000	0.000	0.000	0.000	0.000	0.000	0.000	0.619
TRINITY_DN291477_c1_g1	0.000	0.000	0.000	0.000	0.000	0.000	0.000	0.000	0.000	0.000
TRINITY_DN291478_c0_g1	0.000	0.000	0.000	9.531	0.000	0.000	0.000	0.000	0.000	1.760
TRINITY_DN291479_c0_g1	0.000	0.000	0.000	2.061	0.000	0.000	0.000	0.000	1.296	0.000
TRINITY_DN291479_c0_g2	0.000	0.000	0.000	0.000	0.000	0.000	0.000	0.000	0.000	0.000
TRINITY_DN291479_c1_g1	0.000	0.000	0.000	0.000	0.000	0.000	0.000	0.000	0.000	0.000
TRINITY_DN29147_c0_g1	0.000	3.155	0.000	0.000	3.944	0.000	1.045	0.000	1.194	0.492
TRINITY_DN29147_c1_g1	0.000	0.000	0.000	0.000	0.000	0.000	0.000	0.000	0.000	0.000
TRINITY_DN291480_c0_g1	0.000	0.000	0.000	0.000	0.000	0.000	0.000	0.000	0.000	0.000
TRINITY_DN291480_c1_g1	0.000	1.374	0.000	0.000	0.000	0.000	0.000	0.000	0.000	0.000
TRINITY_DN291482_c0_g1	0.000	0.000	0.000	0.000	0.000	0.000	0.000	0.000	0.000	0.000
TRINITY_DN291483_c1_g1	0.797	0.000	0.000	0.000	0.000	1.179	0.000	0.000	0.392	0.327
TRINITY_DN291485_c0_g1	2.126	0.000	0.000	0.000	0.000	0.000	4.346	0.000	0.000	0.000
TRINITY_DN291488_c0_g1	0.287	0.000	0.000	0.000	0.000	0.000	0.000	0.000	0.000	0.117
TRINITY_DN29148_c0_g2	0.000	1.248	0.688	0.000	0.000	0.000	0.000	0.000	0.000	0.836
TRINITY_DN29148_c0_g3	0.000	2.146	0.000	0.000	0.000	0.000	0.000	0.000	0.000	0.000
TRINITY_DN29148_c1_g2	0.243	0.000	0.325	0.000	0.404	0.353	0.438	0.989	0.122	0.394
TRINITY_DN29148_c2_g1	0.000	0.000	0.000	0.000	0.000	0.000	0.000	0.000	0.000	0.587
TRINITY_DN29148_c4_g1	0.000	0.000	0.000	0.000	0.000	0.000	0.000	0.000	0.000	0.000
TRINITY_DN29148_c8_g1	2.297	0.000	0.000	0.000	0.000	0.000	0.000	0.000	0.000	0.000
TRINITY_DN29148_c9_g1	0.000	0.000	0.000	0.000	0.000	0.000	0.000	0.000	0.411	0.505
TRINITY_DN291490_c0_g1	0.000	0.000	0.000	0.000	0.000	0.000	0.000	0.000	0.000	1.547
TRINITY_DN291491_c0_g1	0.000	0.000	0.000	0.000	0.000	0.000	0.000	0.000	0.000	0.975
TRINITY_DN291492_c0_g1	0.000	0.000	0.000	0.000	0.000	0.000	0.000	0.000	0.000	0.000
TRINITY_DN291494_c0_g2	0.342	0.000	0.000	0.000	0.000	0.000	0.000	0.700	0.000	0.278
TRINITY_DN291494_c0_g4	0.000	0.000	0.000	0.000	0.000	0.000	0.000	0.000	0.000	0.756
TRINITY_DN291494_c3_g1	0.000	0.000	0.000	0.000	0.000	0.000	0.000	0.000	0.000	0.000
TRINITY_DN291494_c4_g1	0.000	0.000	0.000	0.000	0.000	0.000	0.000	0.000	0.000	0.000
TRINITY_DN291495_c1_g1	0.000	0.000	0.000	0.000	0.000	0.000	0.000	0.000	0.000	0.841
TRINITY_DN291495_c1_g2	0.000	0.000	0.000	0.000	0.000	0.000	0.000	0.000	0.000	0.000
TRINITY_DN291495_c2_g1	0.000	0.000	0.000	0.000	0.000	0.000	0.000	0.000	0.000	0.000
TRINITY_DN291495_c3_g1	0.000	0.000	3.409	0.000	0.000	0.000	0.000	0.000	0.000	0.000
TRINITY_DN291495_c5_g1	0.000	0.000	0.000	0.000	0.000	0.000	1.377	0.000	0.000	0.717
TRINITY_DN291496_c0_g1	0.000	0.000	0.000	1.397	0.000	0.000	0.000	0.000	0.000	0.383
TRINITY_DN291498_c0_g1	0.971	0.000	0.000	0.000	0.000	0.000	0.000	0.000	1.434	0.398
TRINITY_DN29149_c0_g1	0.000	0.000	0.000	0.000	0.000	1.571	0.000	0.000	0.000	0.000
TRINITY_DN29149_c2_g1	0.000	0.000	0.000	0.000	0.000	0.000	0.000	0.000	0.000	0.000
TRINITY_DN29149_c3_g1	0.000	0.000	0.000	0.000	0.000	0.000	0.000	0.000	1.103	0.000
TRINITY_DN29149_c4_g1	0.000	0.000	0.000	0.000	0.000	0.000	0.000	0.000	0.000	0.556
TRINITY_DN2914_c0_g1	0.000	0.000	0.000	0.000	0.000	0.000	0.000	0.000	0.000	0.000
TRINITY_DN2914_c0_g2	0.000	0.997	0.000	2.689	0.000	0.000	1.339	0.000	0.000	0.471
TRINITY_DN2914_c14_g1	0.000	0.000	0.000	0.000	0.000	0.000	0.000	0.000	0.000	0.048
TRINITY_DN2914_c1_g1	1.591	0.000	0.000	0.000	0.000	0.000	0.000	0.000	0.000	0.381
TRINITY_DN2914_c20_g1	2.340	0.000	0.000	0.000	0.000	0.000	0.000	0.000	0.000	0.000
TRINITY_DN2914_c2_g1	1.375	0.772	0.735	0.355	2.355	0.306	1.037	1.695	0.446	2.547
TRINITY_DN2914_c3_g1	5.392	0.000	0.000	0.000	11.337	2.643	0.000	0.000	0.000	1.295
TRINITY_DN2914_c4_g1	1.384	1.886	4.406	7.274	1.140	0.000	0.539	1.432	3.590	2.548
TRINITY_DN2914_c54_g1	0.000	0.000	0.000	0.000	0.000	0.000	0.000	0.000	1.246	0.000
TRINITY_DN2914_c5_g1	0.000	0.000	0.000	0.386	0.000	0.000	0.000	0.000	0.000	0.000
TRINITY_DN2914_c6_g1	0.000	0.000	0.000	0.000	0.000	0.000	0.000	0.000	0.957	0.000
TRINITY_DN2914_c8_g2	1.936	0.000	2.651	0.000	0.000	0.000	1.992	0.000	0.965	0.791
TRINITY_DN2914_c9_g1	0.000	0.000	0.000	0.000	0.000	0.000	0.000	0.000	0.000	0.000
TRINITY_DN291502_c10_g1	0.000	0.000	0.000	0.000	2.435	0.000	0.000	0.000	0.736	0.610
TRINITY_DN291502_c4_g1	0.000	0.000	2.578	2.832	0.000	0.000	0.000	0.000	1.087	0.000
TRINITY_DN291502_c5_g1	1.635	0.000	0.000	0.000	2.672	0.000	0.000	0.000	0.536	0.669
TRINITY_DN291502_c7_g1	0.000	2.316	3.320	0.000	3.941	0.000	0.000	0.000	0.000	0.000
TRINITY_DN291502_c8_g1	0.000	0.000	0.000	0.000	0.000	0.000	0.000	0.000	0.000	0.000
TRINITY_DN291503_c0_g1	0.000	0.000	0.000	0.000	0.000	0.000	1.251	0.000	0.000	0.902
TRINITY_DN291504_c0_g1	0.000	0.000	0.000	0.000	0.000	0.000	0.000	0.000	0.000	0.000
TRINITY_DN291505_c0_g1	0.000	0.000	0.000	3.121	0.000	0.000	0.000	0.000	0.000	0.000
TRINITY_DN291507_c0_g1	0.000	0.000	0.000	0.000	0.000	0.000	0.000	0.000	0.000	0.521
TRINITY_DN291507_c2_g1	0.514	0.570	0.000	0.000	0.286	0.000	0.152	0.000	0.087	0.380
TRINITY_DN291507_c3_g1	0.438	0.000	0.000	0.000	0.000	0.000	0.000	0.000	0.000	0.000
TRINITY_DN291508_c0_g1	0.000	0.000	2.413	0.000	0.000	0.000	0.000	0.000	0.880	0.000
TRINITY_DN291509_c0_g1	0.000	0.000	0.000	0.000	0.000	0.000	0.000	0.000	0.000	0.549
TRINITY_DN291509_c1_g1	0.000	0.000	0.000	0.000	0.000	0.000	0.000	0.000	0.000	0.000
TRINITY_DN29150_c0_g1	0.000	0.000	0.000	0.000	0.000	0.000	0.000	0.000	2.697	2.179
TRINITY_DN29150_c0_g2	0.224	0.000	0.000	0.000	0.000	0.000	0.000	0.000	0.000	0.000
TRINITY_DN29150_c1_g1	0.000	0.403	0.000	0.288	0.199	1.152	0.577	0.000	0.836	1.596
TRINITY_DN29150_c2_g1	0.000	0.000	0.000	0.000	0.000	0.000	0.000	1.934	0.000	0.000
TRINITY_DN29150_c3_g1	0.000	0.000	0.000	0.000	0.000	0.000	0.000	0.000	0.000	0.000
TRINITY_DN291510_c0_g2	0.000	0.501	0.427	0.000	0.000	0.000	0.000	0.000	0.000	0.580
TRINITY_DN291512_c0_g1	0.000	0.000	3.500	0.000	0.000	0.000	0.000	0.000	1.766	0.000
TRINITY_DN291512_c1_g1	0.000	0.000	0.000	0.000	0.000	0.000	0.000	0.000	0.000	0.000
TRINITY_DN291512_c2_g1	0.000	3.747	2.651	0.000	0.000	0.000	0.000	0.000	0.000	0.000
TRINITY_DN291512_c3_g1	0.000	0.000	0.000	0.000	0.000	0.000	0.000	0.000	0.000	0.000
TRINITY_DN291512_c5_g1	0.000	0.000	0.000	0.000	0.867	0.000	0.000	0.000	0.000	0.427
TRINITY_DN291512_c6_g1	0.000	0.000	0.000	0.000	0.000	0.000	0.000	0.000	0.000	0.000
TRINITY_DN291512_c7_g1	0.000	0.000	0.000	0.000	0.000	0.000	2.763	0.000	0.000	0.000
TRINITY_DN291513_c0_g1	0.000	0.000	0.000	0.000	0.000	0.000	0.000	0.000	0.000	0.000
TRINITY_DN291514_c0_g1	0.000	0.000	0.000	0.000	0.000	0.000	0.000	0.000	0.000	0.000
TRINITY_DN291515_c0_g1	0.000	0.000	0.000	0.000	0.000	0.000	0.000	0.000	0.000	1.312
TRINITY_DN291516_c0_g1	0.000	0.000	0.000	0.000	0.000	0.000	0.000	0.000	0.000	0.216
TRINITY_DN291518_c0_g1	0.000	0.000	0.000	0.000	0.000	0.000	0.000	0.000	1.179	0.000
TRINITY_DN29151_c0_g1	0.000	0.000	0.000	0.000	0.000	0.000	0.000	0.000	0.000	0.000
TRINITY_DN291521_c0_g1	0.000	0.000	0.000	0.000	0.000	0.000	0.000	0.000	0.000	1.089
TRINITY_DN291523_c0_g1	0.000	0.000	0.000	0.000	0.000	0.000	0.000	0.000	0.000	0.000
TRINITY_DN291523_c1_g1	1.753	0.000	0.000	2.595	0.000	0.000	0.000	0.000	0.000	1.432
TRINITY_DN291524_c0_g1	0.000	0.000	0.000	0.000	0.000	0.000	0.000	0.000	0.000	0.000
TRINITY_DN291524_c0_g2	0.590	0.000	0.000	0.000	0.000	0.000	0.000	0.000	0.291	0.241
TRINITY_DN291524_c0_g3	0.000	0.000	0.000	0.000	0.000	0.000	0.000	0.000	0.000	0.000
TRINITY_DN291525_c0_g1	0.000	0.310	0.000	0.548	0.000	0.000	0.000	0.738	0.718	0.000
TRINITY_DN291525_c1_g1	0.000	0.000	0.000	0.000	0.000	0.000	0.000	0.000	0.000	0.000
TRINITY_DN291525_c5_g1	0.000	0.000	0.000	0.000	0.000	0.000	0.000	0.000	0.000	0.000
TRINITY_DN291525_c8_g1	0.000	0.000	0.000	0.000	0.000	0.000	0.000	0.000	0.000	0.000
TRINITY_DN291525_c9_g1	1.328	0.000	0.000	0.000	0.000	0.000	0.000	0.000	0.000	0.000
TRINITY_DN291527_c0_g1	0.000	0.000	0.000	0.000	0.000	0.000	0.000	0.000	0.000	0.000
TRINITY_DN291527_c0_g2	0.000	0.000	0.000	0.000	0.000	0.000	0.000	0.000	0.000	0.000
TRINITY_DN291527_c1_g2	1.778	0.000	0.000	0.000	0.000	0.000	1.823	0.000	0.000	0.726
TRINITY_DN29152_c0_g1	0.000	1.952	0.000	0.000	0.000	1.525	1.030	0.000	0.507	3.792
TRINITY_DN291530_c0_g1	0.000	1.346	0.000	0.000	0.000	0.000	0.000	0.000	0.000	0.000
TRINITY_DN291530_c1_g1	0.562	0.000	0.000	0.000	0.000	0.000	0.000	0.000	0.277	0.000
TRINITY_DN291532_c0_g1	0.902	0.000	0.000	0.000	0.000	0.000	0.000	0.000	0.000	1.115
TRINITY_DN291534_c0_g1	0.000	0.000	0.000	0.000	0.000	0.000	0.000	0.000	0.000	0.325
TRINITY_DN291534_c2_g1	0.000	0.000	0.000	0.000	0.000	0.000	4.467	0.000	0.000	0.000
TRINITY_DN291534_c3_g1	0.000	0.000	0.000	0.000	0.000	0.000	0.000	0.000	0.000	0.000
TRINITY_DN291535_c0_g1	0.000	0.000	0.000	0.000	0.000	0.000	0.000	0.000	0.000	0.000
TRINITY_DN291536_c0_g1	0.000	0.000	0.000	0.000	0.000	0.000	0.000	0.000	0.000	0.000
TRINITY_DN291537_c0_g1	1.053	2.005	7.197	0.000	0.000	0.000	1.055	0.000	0.000	3.022
TRINITY_DN291537_c0_g2	0.000	0.000	0.000	0.000	0.000	0.000	0.000	0.000	0.000	0.000
TRINITY_DN291537_c1_g1	0.000	0.000	0.000	0.000	0.000	0.000	0.000	0.000	0.000	0.000
TRINITY_DN291537_c1_g3	0.000	0.000	0.000	0.000	0.000	0.000	0.000	0.000	0.000	0.696
TRINITY_DN291537_c2_g1	0.000	1.783	0.000	0.000	0.000	0.000	0.000	0.000	0.914	0.000
TRINITY_DN291537_c4_g1	0.000	0.000	0.000	0.000	0.000	0.358	1.112	0.502	0.000	0.300
TRINITY_DN291537_c5_g1	0.000	0.000	0.000	0.000	0.000	0.000	0.000	0.000	0.000	0.000
TRINITY_DN291538_c2_g1	0.000	0.000	0.000	0.000	0.000	0.000	0.000	0.000	0.000	0.000
TRINITY_DN291538_c5_g1	0.000	0.000	0.000	0.000	0.000	0.000	0.000	0.000	0.000	0.000
TRINITY_DN291539_c1_g1	0.000	0.000	0.000	3.366	0.000	0.000	0.000	0.000	1.146	2.802
TRINITY_DN29153_c1_g1	0.000	0.000	0.000	0.000	0.000	0.000	0.000	0.000	0.000	0.000
TRINITY_DN291540_c0_g1	0.000	0.000	0.000	0.000	0.000	0.000	0.000	0.000	0.000	0.000
TRINITY_DN291541_c1_g1	2.203	0.000	0.000	0.000	0.000	0.000	0.000	0.000	0.000	0.000
TRINITY_DN291542_c0_g1	0.000	0.000	0.000	0.000	0.000	1.251	0.000	0.000	0.000	0.000
TRINITY_DN291543_c0_g1	0.000	0.000	0.000	0.000	0.000	0.000	1.580	0.000	0.000	0.000
TRINITY_DN291544_c0_g1	0.535	0.000	0.000	0.000	0.000	0.000	0.000	1.104	0.528	0.000
TRINITY_DN291545_c0_g1	0.560	0.000	0.000	0.000	0.000	0.000	0.000	0.000	0.276	0.000
TRINITY_DN291546_c1_g1	0.000	0.000	0.000	0.000	0.000	0.000	0.000	0.000	0.000	0.000
TRINITY_DN291547_c0_g1	0.000	0.000	0.000	0.000	0.000	0.000	0.000	0.000	0.000	0.000
TRINITY_DN291548_c0_g2	0.000	0.758	0.399	0.000	0.495	0.000	0.000	0.000	0.447	0.121
TRINITY_DN291548_c0_g3	0.000	0.000	0.000	0.594	0.000	0.000	0.000	0.000	0.000	0.000
TRINITY_DN291548_c0_g4	0.000	0.000	0.000	0.000	0.000	0.000	0.000	0.000	0.000	0.000
TRINITY_DN291549_c1_g1	0.000	0.000	0.000	0.000	0.000	0.000	0.000	0.000	0.000	0.000
TRINITY_DN29154_c0_g1	0.000	0.000	0.000	0.000	0.000	0.000	0.000	0.000	1.348	0.000
TRINITY_DN29154_c0_g2	0.967	1.754	1.860	1.427	1.122	1.135	0.593	1.149	2.444	1.810
TRINITY_DN291550_c0_g1	0.000	0.000	0.000	0.000	0.000	0.000	0.000	0.000	0.784	0.000
TRINITY_DN291551_c0_g1	0.000	0.000	0.000	0.000	0.000	0.000	0.000	0.000	0.000	0.000
TRINITY_DN291552_c0_g1	0.000	0.000	0.000	0.000	0.000	0.000	1.281	0.000	0.623	0.519
TRINITY_DN291553_c0_g1	0.000	0.724	0.000	1.178	0.000	0.000	0.771	0.000	0.000	0.000
TRINITY_DN291553_c1_g1	0.000	0.000	0.000	0.000	0.000	0.000	0.000	0.000	0.000	0.000
TRINITY_DN291555_c0_g1	2.971	0.000	0.000	0.000	3.119	1.849	3.051	1.305	3.643	4.485
TRINITY_DN291555_c1_g1	4.363	0.000	2.972	0.000	3.557	3.151	0.000	0.000	4.085	6.206
TRINITY_DN291555_c1_g2	1.232	0.000	0.000	0.000	0.000	0.000	0.000	0.000	0.000	0.000
TRINITY_DN291557_c0_g1	0.000	0.000	0.000	0.000	0.000	0.000	0.000	0.000	0.000	0.000
TRINITY_DN291557_c0_g2	0.000	0.000	0.000	0.000	0.000	0.000	0.000	0.000	0.248	0.204
TRINITY_DN291558_c0_g1	0.000	0.000	0.000	0.000	0.000	0.000	0.000	0.000	0.000	1.111
TRINITY_DN291558_c1_g1	0.000	0.000	0.000	0.000	0.000	0.000	0.000	0.000	0.000	1.363
TRINITY_DN291558_c3_g1	0.000	0.000	0.000	0.000	0.000	0.000	0.000	0.000	0.000	0.000
TRINITY_DN291558_c4_g1	0.000	0.000	0.000	0.000	0.000	0.000	0.000	0.000	0.000	0.000
TRINITY_DN291559_c0_g1	0.329	0.000	0.000	0.000	0.000	0.000	0.000	0.000	0.000	0.000
TRINITY_DN291559_c0_g2	0.000	0.000	0.000	0.000	0.000	1.879	0.000	0.000	0.000	0.000
TRINITY_DN291559_c1_g1	0.000	0.000	0.000	0.000	0.000	0.000	0.000	0.000	0.000	0.000
TRINITY_DN29155_c0_g1	1.556	0.204	0.000	0.000	0.000	0.000	3.230	0.000	0.000	0.000
TRINITY_DN291561_c0_g1	0.000	0.000	0.000	0.000	0.000	0.000	0.000	0.000	0.000	0.000
TRINITY_DN291561_c0_g2	0.000	0.000	0.000	0.000	0.000	0.000	0.000	0.000	1.393	0.000
TRINITY_DN291561_c1_g1	0.000	0.000	0.000	0.000	0.000	1.821	0.000	0.000	0.000	0.000
TRINITY_DN291561_c3_g1	0.000	0.000	0.000	0.000	0.000	0.000	0.000	0.000	0.000	0.000
TRINITY_DN291562_c1_g1	0.000	0.000	0.000	0.000	0.000	2.757	0.000	0.000	0.000	0.000
TRINITY_DN291563_c1_g2	0.000	0.000	0.000	0.000	0.000	0.000	0.946	0.000	0.467	0.000
TRINITY_DN291563_c2_g1	0.000	0.000	0.000	0.000	0.000	0.000	0.000	0.000	0.000	0.000
TRINITY_DN291563_c2_g2	0.000	0.000	0.000	0.000	0.000	0.000	0.000	0.000	0.000	0.000
TRINITY_DN291563_c6_g1	0.000	0.000	0.000	1.450	0.000	0.000	0.000	0.000	0.475	0.000
TRINITY_DN291563_c7_g1	3.163	0.000	0.000	0.000	0.000	0.000	0.000	0.000	0.000	1.294
TRINITY_DN291565_c0_g1	0.000	0.000	0.000	0.000	0.000	0.000	0.000	0.000	0.000	0.000
TRINITY_DN291566_c0_g1	0.000	0.000	0.000	0.000	0.000	0.000	0.000	0.000	0.366	0.000
TRINITY_DN291567_c0_g1	0.000	0.000	0.000	0.000	0.000	0.000	0.000	0.000	1.017	0.000
TRINITY_DN291567_c0_g2	0.000	0.000	0.000	0.000	0.000	0.000	0.000	0.000	0.000	0.000
TRINITY_DN291568_c0_g1	0.000	0.000	0.000	0.000	0.000	0.000	0.000	0.000	0.000	0.000
TRINITY_DN29156_c1_g1	0.000	0.000	0.000	0.000	0.000	0.000	0.000	0.000	0.000	0.000
TRINITY_DN29156_c2_g1	0.000	0.000	0.000	0.000	0.000	3.951	5.527	0.000	0.000	1.111
TRINITY_DN29156_c5_g1	0.000	0.000	0.000	0.000	0.000	0.000	0.000	0.000	0.250	0.206
TRINITY_DN291571_c0_g1	0.000	0.000	0.000	0.000	0.000	0.000	0.000	0.000	0.167	0.598
TRINITY_DN291573_c0_g1	0.000	0.000	0.000	0.000	0.000	0.000	0.000	0.000	0.000	0.258
TRINITY_DN291574_c0_g1	0.000	0.000	1.765	0.000	0.000	0.000	1.311	0.000	0.000	0.000
TRINITY_DN291579_c1_g1	0.000	0.000	0.000	0.000	0.000	0.000	0.000	0.000	0.000	0.556
TRINITY_DN29157_c0_g1	0.298	0.247	1.070	1.147	0.997	1.134	0.528	0.606	0.226	0.473
TRINITY_DN29157_c10_g1	0.000	0.000	0.000	0.000	0.000	0.000	0.000	0.000	0.000	0.000
TRINITY_DN29157_c11_g1	0.000	0.678	0.000	0.000	0.000	0.000	0.000	0.000	0.000	0.000
TRINITY_DN29157_c1_g1	0.000	0.803	0.000	0.000	0.000	0.000	0.000	0.000	0.423	0.000
TRINITY_DN29157_c2_g1	0.000	0.000	0.000	0.000	0.000	0.000	0.000	0.000	0.000	0.000
TRINITY_DN29157_c3_g1	0.000	0.000	0.000	0.000	0.000	0.000	0.000	0.000	0.000	0.000
TRINITY_DN29157_c5_g1	0.000	0.000	0.000	0.000	0.000	0.000	0.000	0.000	0.000	0.000
TRINITY_DN29157_c6_g1	0.000	0.000	0.000	0.000	0.000	0.000	0.000	0.000	0.000	0.321
TRINITY_DN29157_c9_g1	0.000	0.000	4.794	2.595	0.000	0.000	1.795	0.000	0.000	0.000
TRINITY_DN291580_c0_g1	0.000	0.000	0.000	0.000	0.000	0.000	0.688	0.000	0.000	0.000
TRINITY_DN291580_c1_g1	0.000	0.000	0.000	0.000	0.000	0.000	0.000	0.000	0.000	0.000
TRINITY_DN291580_c2_g1	0.000	0.000	0.000	0.000	0.000	0.000	0.000	0.000	0.000	0.887
TRINITY_DN291584_c0_g1	0.000	0.000	0.000	0.000	0.000	0.000	0.000	0.000	0.000	0.000
TRINITY_DN291585_c0_g2	0.000	0.000	0.000	0.000	0.000	0.000	5.245	0.000	0.000	0.000
TRINITY_DN291586_c0_g1	1.529	0.000	0.000	0.000	0.000	0.000	3.313	0.000	0.000	0.000
TRINITY_DN291586_c0_g2	0.000	0.000	0.000	0.000	0.000	0.000	0.000	0.000	0.000	0.000
TRINITY_DN291586_c1_g1	0.000	0.000	0.000	0.000	0.000	0.000	0.000	0.000	0.000	0.000
TRINITY_DN291586_c2_g1	0.000	0.000	0.000	0.000	0.000	0.000	0.000	0.000	0.000	1.385
TRINITY_DN291586_c7_g1	0.000	0.000	0.000	0.000	0.000	0.000	2.735	0.000	0.000	0.000
TRINITY_DN291586_c9_g1	0.000	0.000	0.000	0.000	4.275	0.000	0.000	0.000	0.000	1.069
TRINITY_DN291587_c0_g1	0.000	0.000	0.000	0.000	0.000	0.000	2.763	0.000	0.000	1.776
TRINITY_DN291587_c0_g2	0.000	0.000	0.000	0.000	0.000	0.000	0.000	0.000	0.000	0.000
TRINITY_DN291587_c1_g1	0.000	0.000	0.000	0.000	0.000	0.000	0.000	0.000	0.000	0.000
TRINITY_DN291587_c2_g1	0.000	0.000	0.000	0.000	0.000	0.000	0.000	0.000	0.000	0.000
TRINITY_DN29158_c0_g1	0.000	2.066	0.000	0.000	0.000	0.000	0.000	4.266	3.178	3.115
TRINITY_DN29158_c0_g2	0.000	2.108	0.000	0.000	0.000	0.000	0.000	2.279	0.000	2.713
TRINITY_DN291590_c0_g1	0.000	0.956	0.000	0.000	0.000	0.000	0.000	0.000	0.000	0.000
TRINITY_DN291592_c0_g1	0.000	0.000	0.000	0.000	0.000	0.000	0.000	0.000	0.000	0.000
TRINITY_DN291592_c1_g1	1.985	0.000	0.000	0.000	0.000	0.000	0.000	0.000	0.000	0.000
TRINITY_DN291592_c2_g1	0.000	0.000	0.000	0.000	0.000	0.000	0.000	0.000	0.000	0.000
TRINITY_DN291593_c1_g1	0.000	0.000	0.000	0.000	0.000	0.000	0.000	0.000	0.000	0.000
TRINITY_DN291594_c2_g1	0.000	0.186	0.000	0.000	0.000	0.000	0.400	0.000	0.112	0.271
TRINITY_DN291594_c3_g1	3.480	0.000	0.000	0.000	0.000	5.096	0.000	0.000	2.601	0.000
TRINITY_DN291595_c0_g1	0.494	0.833	0.000	0.000	0.412	0.000	0.000	0.000	0.621	0.100
TRINITY_DN291595_c0_g2	0.000	0.000	0.000	3.477	0.000	0.000	0.000	0.000	0.000	0.000
TRINITY_DN291595_c0_g3	1.656	0.000	0.000	0.000	0.000	0.000	1.692	0.000	0.000	0.000
TRINITY_DN291595_c0_g4	0.000	0.000	0.000	0.000	0.000	0.000	0.000	0.000	0.000	0.410
TRINITY_DN291595_c1_g1	0.000	0.000	0.000	0.000	0.000	0.000	0.000	0.000	0.261	0.215
TRINITY_DN291595_c2_g1	1.100	0.490	0.000	0.000	0.000	0.807	0.527	0.000	0.543	0.225
TRINITY_DN291595_c3_g1	0.000	0.000	0.000	3.611	0.000	0.000	0.000	0.000	0.000	1.000
TRINITY_DN291595_c4_g1	0.131	0.108	0.000	0.402	0.000	0.190	0.115	0.000	0.066	0.106
TRINITY_DN291596_c0_g2	0.927	0.000	0.000	0.000	0.000	2.757	0.000	0.000	0.000	0.000
TRINITY_DN291597_c0_g1	0.000	1.193	0.000	0.000	0.000	0.000	0.000	0.000	0.000	0.509
TRINITY_DN291598_c0_g1	0.332	0.000	0.000	0.000	0.000	0.484	0.000	0.000	0.332	0.135
TRINITY_DN291598_c0_g2	2.613	0.000	0.000	0.000	0.000	0.000	0.000	0.000	0.000	0.000
TRINITY_DN291598_c1_g1	0.000	0.000	3.510	0.000	0.000	3.705	0.000	0.000	1.282	1.040
TRINITY_DN291599_c0_g1	0.000	0.000	0.000	0.000	0.000	0.000	0.000	0.000	0.000	0.000
TRINITY_DN29159_c0_g1	0.000	0.000	0.000	0.000	0.000	0.000	0.000	0.000	0.000	0.000
TRINITY_DN29159_c0_g3	0.000	0.000	0.000	0.000	0.000	0.000	0.000	3.742	2.787	1.524
TRINITY_DN29159_c1_g1	0.000	0.000	0.000	3.420	0.000	0.000	2.391	0.000	0.000	0.000
TRINITY_DN29159_c2_g1	0.000	0.000	0.000	0.000	0.000	0.000	0.000	7.375	0.000	0.000
TRINITY_DN2915_c0_g1	0.000	3.939	0.217	0.000	0.000	0.236	0.721	3.552	1.577	1.633
TRINITY_DN2915_c0_g2	2.949	0.000	0.000	0.184	0.200	0.000	0.000	0.000	0.121	0.000
TRINITY_DN2915_c1_g1	1.890	9.083	0.000	9.577	6.664	7.935	5.219	0.000	2.424	2.302
TRINITY_DN2915_c1_g2	4.286	8.089	3.144	4.148	1.940	10.815	6.172	4.802	5.814	5.231
TRINITY_DN291600_c0_g1	0.000	0.000	0.000	1.549	0.000	0.000	0.000	0.000	0.000	0.000
TRINITY_DN291600_c0_g2	0.000	0.000	0.000	0.000	0.000	0.000	0.000	0.000	0.000	0.000
TRINITY_DN291601_c0_g1	1.160	0.000	5.957	3.468	0.000	0.000	0.000	1.781	0.000	1.226
TRINITY_DN291601_c1_g1	0.000	0.202	0.403	0.000	0.000	0.000	0.216	0.615	0.241	1.113
TRINITY_DN291601_c3_g1	0.000	0.000	0.000	0.000	0.000	0.000	0.000	0.000	0.427	0.357
TRINITY_DN291603_c0_g1	0.000	0.000	0.000	0.000	0.000	0.000	0.000	0.000	0.000	0.000
TRINITY_DN291604_c1_g1	0.000	0.000	0.000	0.000	0.000	0.000	1.377	0.000	0.000	0.000
TRINITY_DN291607_c0_g1	0.000	0.000	0.000	0.000	0.000	0.000	0.000	0.000	0.000	1.295
TRINITY_DN291609_c0_g1	0.000	0.000	0.000	0.000	0.000	0.000	0.000	0.000	0.000	0.732
TRINITY_DN29160_c0_g1	19.579	16.053	15.172	15.932	17.414	17.238	17.124	16.447	18.761	18.164
TRINITY_DN29160_c0_g2	0.000	0.000	0.000	0.000	0.000	0.000	0.000	0.000	0.000	0.000
TRINITY_DN29160_c1_g1	0.000	0.000	0.000	0.000	0.000	0.000	0.000	0.000	0.000	0.000
TRINITY_DN29160_c1_g2	0.000	0.000	0.595	0.000	0.000	1.293	0.000	0.000	0.438	0.720
TRINITY_DN29160_c5_g2	0.000	0.000	0.000	0.032	0.000	0.000	0.000	0.011	0.000	0.000
TRINITY_DN29160_c5_g3	0.000	0.000	0.000	0.000	0.000	0.000	0.000	0.000	0.000	0.000
TRINITY_DN29160_c8_g1	0.000	0.000	0.000	2.352	0.000	0.000	0.000	0.000	0.000	0.000
TRINITY_DN29160_c9_g1	0.000	0.000	0.000	0.000	0.000	0.000	0.000	0.000	0.000	0.198
TRINITY_DN291610_c0_g1	1.027	0.000	0.000	0.000	0.000	0.000	2.059	2.130	0.507	0.000
TRINITY_DN291611_c0_g1	0.000	0.000	0.000	0.000	0.000	0.000	4.438	0.000	0.000	0.000
TRINITY_DN291611_c1_g1	0.000	0.000	0.000	1.801	0.000	0.000	0.000	0.000	0.000	0.000
TRINITY_DN291611_c1_g2	0.000	1.075	1.313	0.000	0.924	0.000	0.000	0.000	0.276	0.000
TRINITY_DN291611_c1_g3	0.000	0.000	0.000	3.146	0.000	0.000	0.000	0.000	0.000	0.000
TRINITY_DN291612_c0_g1	0.000	0.966	0.000	0.000	0.000	1.516	0.000	0.000	0.000	1.631
TRINITY_DN291612_c0_g2	0.000	0.000	0.000	0.000	0.000	0.000	0.000	0.000	0.000	0.000
TRINITY_DN291612_c1_g1	0.000	0.000	0.000	0.000	0.000	0.000	0.000	0.000	0.869	0.363
TRINITY_DN291612_c1_g2	2.527	0.000	0.000	3.678	0.000	0.000	0.000	0.000	0.000	0.000
TRINITY_DN291612_c3_g1	0.000	0.705	0.000	0.000	2.527	2.264	2.257	0.000	0.000	0.315
TRINITY_DN291612_c6_g1	0.000	0.000	0.000	0.000	0.000	0.000	0.000	0.000	0.000	0.000
TRINITY_DN291612_c7_g1	0.000	0.000	0.000	0.000	0.000	0.000	0.000	0.000	0.000	0.000
TRINITY_DN291614_c0_g1	0.000	0.000	0.000	0.000	0.000	0.000	0.000	0.000	0.000	0.000
TRINITY_DN291615_c0_g1	0.000	0.000	0.000	0.000	0.000	0.000	1.809	0.000	0.000	0.000
TRINITY_DN291615_c1_g1	0.000	0.000	0.000	1.665	0.000	0.000	0.000	0.000	0.000	0.000
TRINITY_DN291615_c2_g1	2.043	0.000	0.000	0.000	0.000	0.000	3.074	0.000	0.000	1.258
TRINITY_DN291617_c0_g1	0.000	0.000	0.000	1.021	0.000	0.000	0.000	0.000	0.000	0.000
TRINITY_DN291619_c0_g1	0.000	0.000	0.000	0.000	0.000	0.000	1.592	0.000	0.773	0.000
TRINITY_DN29161_c0_g1	0.000	3.489	2.447	0.000	2.932	7.876	0.000	0.000	6.256	5.319
TRINITY_DN291623_c0_g1	0.000	0.000	0.000	0.000	0.000	0.000	0.000	0.000	0.000	0.000
TRINITY_DN291624_c0_g1	0.000	0.000	0.000	0.000	0.000	0.000	0.000	0.000	0.000	0.000
TRINITY_DN291625_c0_g1	0.000	0.000	0.000	0.000	0.000	0.000	0.000	0.000	0.000	0.000
TRINITY_DN291625_c0_g2	0.000	0.000	0.000	0.000	0.000	0.000	0.000	0.000	0.000	0.000
TRINITY_DN291625_c1_g1	0.000	0.000	0.000	0.000	0.000	6.465	0.000	0.000	0.000	0.000
TRINITY_DN291626_c0_g1	0.000	0.000	0.000	0.000	0.000	0.000	0.000	0.000	0.000	0.000
TRINITY_DN291626_c0_g2	0.000	1.030	0.000	0.000	0.000	0.000	0.000	2.237	0.000	0.000
TRINITY_DN291626_c1_g1	0.000	0.000	0.000	0.000	0.000	0.000	0.000	0.000	0.000	0.000
TRINITY_DN291626_c1_g2	0.000	0.000	0.000	0.000	0.000	0.000	1.931	0.000	0.000	0.000
TRINITY_DN291627_c1_g1	0.000	0.000	0.000	0.000	0.000	0.612	0.000	0.861	0.000	0.341
TRINITY_DN291627_c1_g2	0.000	0.000	0.000	0.000	0.000	0.000	0.000	0.000	0.000	0.000
TRINITY_DN291627_c1_g3	0.000	0.000	0.000	0.000	0.000	0.000	0.000	0.000	0.260	0.689
TRINITY_DN291628_c0_g2	0.000	0.000	0.000	0.000	0.000	0.000	0.000	0.000	0.000	0.000
TRINITY_DN291628_c1_g1	0.000	0.000	0.000	0.000	0.000	0.000	0.000	0.000	0.000	0.000
TRINITY_DN291628_c1_g2	0.000	0.000	0.000	0.000	0.000	0.000	0.000	0.000	0.000	0.145
TRINITY_DN291628_c2_g1	0.000	0.000	0.000	0.000	0.000	0.000	0.000	0.000	0.000	0.000
TRINITY_DN291628_c4_g1	0.000	0.000	0.000	0.000	0.000	0.000	0.000	0.000	0.000	0.000
TRINITY_DN291628_c5_g1	0.000	0.000	0.000	0.000	1.043	0.000	0.000	0.000	0.000	0.427
TRINITY_DN29162_c0_g1	0.000	2.274	3.257	3.477	0.000	6.893	0.000	0.000	1.192	0.966
TRINITY_DN29162_c0_g2	5.314	2.578	0.000	0.000	4.363	1.965	5.401	0.000	3.287	2.727
TRINITY_DN29162_c1_g1	0.000	0.000	1.493	0.000	0.000	0.000	0.000	0.000	0.000	0.000
TRINITY_DN29162_c3_g1	2.214	0.332	0.131	1.456	0.627	0.804	1.157	1.877	0.187	0.160
TRINITY_DN29162_c3_g2	0.000	0.000	0.000	0.000	0.000	0.000	0.000	0.000	1.946	0.917
TRINITY_DN29162_c3_g3	0.000	0.000	0.000	0.000	0.000	0.000	0.000	0.000	0.000	0.000
TRINITY_DN29162_c3_g4	1.875	0.000	0.000	0.000	0.000	0.000	0.000	0.000	2.807	0.000
TRINITY_DN291631_c0_g1	0.000	0.000	0.000	0.000	0.000	0.000	0.000	0.000	0.000	0.000
TRINITY_DN291631_c0_g2	0.000	0.000	0.000	0.000	0.000	0.000	0.000	3.832	0.000	0.000
TRINITY_DN291632_c0_g1	0.000	0.000	0.000	0.000	0.000	0.000	1.451	0.000	0.703	1.184
TRINITY_DN291632_c2_g1	0.238	0.000	0.318	0.000	0.396	0.000	0.000	0.000	0.000	0.148
TRINITY_DN291635_c1_g1	0.000	0.627	0.146	0.000	0.000	0.000	0.122	0.000	0.000	0.221
TRINITY_DN291636_c0_g1	2.241	0.000	0.000	0.000	0.000	0.000	0.000	0.000	0.000	0.000
TRINITY_DN291636_c1_g1	0.000	5.796	0.000	0.000	0.000	0.000	0.000	0.000	0.995	0.000
TRINITY_DN291638_c0_g1	0.000	0.000	0.000	0.655	0.000	0.000	0.405	0.000	0.000	0.000
TRINITY_DN291639_c0_g1	0.000	0.000	0.000	0.000	0.000	0.000	0.000	0.000	0.000	0.000
TRINITY_DN291639_c1_g2	0.000	0.000	0.000	0.000	0.000	0.000	0.000	0.000	0.000	0.000
TRINITY_DN291639_c2_g1	3.557	0.000	0.000	2.632	0.000	0.000	0.000	0.000	1.774	0.726
TRINITY_DN29163_c0_g1	0.000	0.000	0.000	0.000	0.000	0.000	0.000	0.000	0.000	0.000
TRINITY_DN29163_c3_g1	1.635	0.000	0.000	0.000	0.000	0.000	0.000	0.000	0.000	0.000
TRINITY_DN29163_c5_g1	0.000	0.000	3.765	0.000	0.000	0.000	0.000	0.000	0.000	0.450
TRINITY_DN29163_c6_g1	0.000	0.000	0.000	0.000	0.000	0.000	0.000	0.000	0.000	0.000
TRINITY_DN29163_c7_g1	0.000	0.000	0.000	0.000	0.000	0.000	0.000	0.000	0.000	0.000
TRINITY_DN291642_c0_g1	0.000	1.289	0.000	0.000	0.000	1.965	0.000	0.000	0.000	0.545
TRINITY_DN291642_c2_g1	0.000	0.000	0.000	0.000	0.000	0.000	0.000	0.000	0.843	0.000
TRINITY_DN291643_c0_g1	0.000	0.000	0.000	0.000	0.000	0.000	1.303	0.000	0.000	0.527
TRINITY_DN291646_c1_g1	0.000	0.000	0.000	0.000	0.000	0.000	0.000	0.000	1.113	1.818
TRINITY_DN291647_c0_g1	0.000	0.000	0.000	0.000	0.000	0.000	0.000	0.000	0.000	0.000
TRINITY_DN291647_c0_g2	0.000	0.000	0.000	0.000	0.000	0.000	0.000	0.000	0.000	0.000
TRINITY_DN291648_c1_g1	0.000	0.000	0.000	0.000	0.000	0.000	0.000	0.000	0.000	0.000
TRINITY_DN291649_c2_g1	0.168	0.419	0.000	0.000	0.281	0.244	0.149	0.000	0.425	0.273
TRINITY_DN291649_c3_g1	0.000	0.000	0.000	0.000	0.000	0.000	0.000	0.000	0.000	0.000
TRINITY_DN291649_c4_g1	0.000	0.000	0.000	0.000	0.000	0.000	0.000	0.000	2.123	0.000
TRINITY_DN291649_c5_g1	4.032	0.000	0.000	0.000	0.000	0.000	0.000	0.000	0.000	1.377
TRINITY_DN291649_c6_g1	0.000	0.000	0.000	0.000	0.000	0.000	0.000	0.000	0.000	1.233
TRINITY_DN29164_c0_g1	2.193	3.146	0.000	0.000	0.000	0.642	0.000	3.832	0.931	1.349
TRINITY_DN29164_c0_g2	0.324	0.000	0.000	3.642	0.976	0.472	0.000	0.000	0.000	0.791
TRINITY_DN291650_c0_g1	0.000	0.000	0.000	0.000	0.000	0.000	0.000	0.000	0.000	0.000
TRINITY_DN291651_c0_g1	0.000	0.000	0.000	0.000	0.000	0.000	0.000	0.000	0.000	0.197
TRINITY_DN291652_c0_g1	0.794	0.000	0.000	0.000	0.000	0.000	0.000	0.000	0.000	0.326
TRINITY_DN291652_c2_g1	0.000	0.000	0.000	0.000	0.000	0.000	0.000	0.000	0.000	0.000
TRINITY_DN291652_c3_g1	0.000	0.000	0.000	0.000	0.000	0.000	0.000	0.000	0.000	0.000
TRINITY_DN291653_c0_g1	0.000	0.000	0.000	0.000	0.000	0.000	0.000	0.000	0.000	0.000
TRINITY_DN291654_c0_g1	1.450	0.000	0.000	0.000	0.000	4.278	0.000	0.000	0.000	0.000
TRINITY_DN291656_c0_g1	0.000	0.000	0.000	0.000	0.000	0.000	0.000	0.000	0.000	0.000
TRINITY_DN291658_c0_g1	0.000	0.000	0.000	0.000	0.000	0.000	0.000	0.000	0.000	1.707
TRINITY_DN291658_c0_g2	0.000	0.000	0.000	0.000	0.000	0.000	0.000	0.000	0.000	0.000
TRINITY_DN291658_c1_g1	0.000	0.000	0.000	0.000	0.000	0.000	0.000	0.000	0.000	0.000
TRINITY_DN291658_c1_g2	0.000	0.000	0.000	0.000	0.000	0.000	0.000	0.000	0.431	0.000
TRINITY_DN291658_c2_g1	0.000	8.665	3.084	0.000	3.678	3.259	2.306	0.000	0.000	3.667
TRINITY_DN291658_c3_g1	0.000	0.000	0.000	0.000	0.000	0.000	0.000	0.000	0.000	0.313
TRINITY_DN291658_c5_g1	0.000	0.000	0.000	0.000	0.000	0.000	0.000	0.000	0.000	0.000
TRINITY_DN291658_c6_g1	0.872	0.000	0.000	0.000	0.000	0.000	0.865	0.000	0.610	0.000
TRINITY_DN291658_c7_g1	0.000	0.000	0.000	0.000	0.000	2.997	0.661	0.000	0.000	0.000
TRINITY_DN291658_c8_g1	0.000	0.000	0.000	0.000	0.000	0.000	0.000	0.000	0.000	0.000
TRINITY_DN291659_c0_g1	0.000	0.000	0.000	0.000	0.000	0.000	0.000	0.000	0.000	0.716
TRINITY_DN291659_c0_g2	0.000	0.825	0.000	0.000	0.000	0.000	0.000	0.659	0.643	0.131
TRINITY_DN291659_c1_g2	0.000	0.000	0.776	0.000	0.000	0.000	0.000	1.188	0.000	0.234
TRINITY_DN291659_c1_g3	0.000	0.000	0.000	0.000	0.000	2.248	0.000	0.000	0.000	0.000
TRINITY_DN291659_c1_g5	0.000	1.461	0.000	0.000	3.911	1.169	0.000	0.000	0.778	0.647
TRINITY_DN291659_c1_g6	0.000	0.000	0.000	0.000	0.000	0.000	0.000	0.000	0.000	0.000
TRINITY_DN291659_c4_g1	0.000	0.000	0.000	0.000	2.814	0.000	0.000	0.000	0.420	0.702
TRINITY_DN291659_c7_g1	0.000	0.000	0.000	0.000	0.000	0.000	0.000	0.000	0.000	0.000
TRINITY_DN29165_c0_g1	0.000	0.000	0.000	0.000	0.000	0.000	0.000	0.000	0.000	0.000
TRINITY_DN29165_c0_g2	0.000	0.000	0.000	0.000	0.000	0.000	0.000	0.000	0.000	0.000
TRINITY_DN29165_c0_g3	1.529	0.000	0.000	0.000	0.000	0.000	0.000	0.000	0.000	0.000
TRINITY_DN29165_c1_g1	0.000	0.000	0.000	0.000	0.000	0.000	0.000	0.000	0.000	0.000
TRINITY_DN291660_c1_g1	0.000	0.000	0.000	0.000	0.000	0.000	0.000	0.000	0.074	0.000
TRINITY_DN291661_c0_g1	0.000	0.000	0.000	0.000	0.000	0.000	1.692	3.362	0.000	0.000
TRINITY_DN291662_c0_g1	0.000	0.000	0.000	0.000	0.000	0.000	0.000	0.000	0.000	0.925
TRINITY_DN291663_c0_g1	0.000	0.000	0.000	0.000	0.000	0.000	0.000	0.000	0.000	0.000
TRINITY_DN291664_c2_g2	0.000	0.000	0.000	0.000	0.000	0.000	0.000	0.000	0.000	0.000
TRINITY_DN291664_c2_g3	0.000	0.000	0.000	0.000	2.221	0.000	0.000	0.000	0.000	0.000
TRINITY_DN291664_c2_g4	0.000	0.000	0.000	0.000	0.000	0.000	0.000	0.000	0.000	0.000
TRINITY_DN291664_c3_g1	0.000	0.000	0.000	0.000	0.000	0.000	0.000	0.000	0.000	0.000
TRINITY_DN291664_c5_g1	1.259	1.508	0.000	0.640	0.696	0.000	1.182	0.000	0.000	0.749
TRINITY_DN291665_c0_g1	0.000	0.000	0.000	0.000	0.000	0.000	0.000	0.000	0.000	1.778
TRINITY_DN291666_c0_g1	0.000	0.000	0.000	0.000	0.000	0.000	0.000	0.000	0.000	0.000
TRINITY_DN291666_c1_g1	0.000	0.000	0.000	0.000	0.000	0.000	0.577	0.000	0.000	0.000
TRINITY_DN291667_c0_g1	0.000	0.000	0.000	0.000	1.633	0.000	0.301	0.000	0.000	0.000
TRINITY_DN291667_c0_g2	1.372	2.662	0.000	0.000	0.000	2.028	2.018	0.000	1.356	0.000
TRINITY_DN291667_c0_g3	0.000	0.000	0.000	0.000	0.000	0.000	0.000	0.000	0.000	0.000
TRINITY_DN291667_c1_g1	0.000	0.000	0.000	0.000	0.000	0.000	0.000	0.000	0.000	0.000
TRINITY_DN291667_c3_g1	0.000	1.859	0.000	0.000	0.000	0.000	1.977	0.000	0.000	0.000
TRINITY_DN291668_c0_g1	0.000	0.000	0.000	0.000	0.000	0.000	0.000	0.000	0.000	0.000
TRINITY_DN29166_c1_g1	0.000	0.000	0.000	0.000	0.000	0.000	0.000	0.000	0.176	0.573
TRINITY_DN29166_c4_g1	0.000	0.000	0.000	0.000	0.000	0.000	0.000	0.000	0.000	0.000
TRINITY_DN29166_c4_g2	0.000	0.000	0.000	0.000	0.000	0.000	0.000	0.000	0.000	0.343
TRINITY_DN291670_c0_g1	2.241	0.000	0.000	0.000	0.000	0.000	0.000	0.000	0.000	0.000
TRINITY_DN291670_c1_g1	0.000	0.000	0.000	0.000	0.000	0.000	0.000	0.000	0.000	0.000
TRINITY_DN291670_c2_g2	0.000	0.000	0.000	0.000	0.000	0.000	0.000	0.000	0.000	0.000
TRINITY_DN291671_c0_g1	0.000	0.000	0.000	0.000	0.000	0.659	0.000	0.000	0.000	0.000
TRINITY_DN291672_c0_g1	0.000	0.000	1.129	1.246	0.000	0.000	0.000	0.000	0.000	0.000
TRINITY_DN291675_c0_g2	0.000	0.000	0.000	0.000	0.000	0.000	0.000	0.000	0.000	0.000
TRINITY_DN291675_c0_g3	1.968	0.000	0.000	0.000	0.000	0.000	0.000	0.000	0.979	1.608
TRINITY_DN291675_c1_g1	1.317	0.268	2.431	0.000	0.000	1.487	0.000	0.000	0.780	0.000
TRINITY_DN291675_c1_g2	0.000	0.000	0.000	0.000	0.000	0.000	0.000	0.000	0.000	0.271
TRINITY_DN291675_c1_g3	0.000	2.294	0.000	0.000	0.000	0.000	0.000	0.000	0.000	0.000
TRINITY_DN291675_c1_g4	1.398	0.347	0.935	0.645	0.701	1.015	0.371	0.568	0.425	1.419
TRINITY_DN291677_c1_g1	0.000	0.000	0.000	0.000	0.000	0.000	0.000	0.000	0.000	1.040
TRINITY_DN291678_c0_g2	0.000	0.000	0.000	0.000	0.000	0.000	0.000	0.000	0.000	0.920
TRINITY_DN291679_c0_g1	0.000	0.000	2.383	0.000	0.000	3.603	0.000	0.000	2.874	0.000
TRINITY_DN29167_c0_g2	0.000	0.948	0.000	1.143	0.000	0.000	0.728	0.000	0.184	0.463
TRINITY_DN29167_c0_g3	0.000	0.000	0.000	0.000	0.000	0.000	0.000	0.000	0.000	0.000
TRINITY_DN291680_c0_g1	0.000	0.000	0.000	0.000	6.133	2.738	0.000	0.000	0.000	0.000
TRINITY_DN291681_c0_g1	0.000	0.000	0.000	0.000	0.000	0.000	0.000	0.000	0.000	0.000
TRINITY_DN291681_c1_g1	0.000	0.000	0.000	0.000	0.000	0.000	0.000	0.000	0.000	0.000
TRINITY_DN291681_c2_g1	0.000	0.000	0.000	0.000	0.000	0.000	0.000	0.000	1.393	0.000
TRINITY_DN291682_c0_g1	0.000	0.000	0.000	0.000	2.808	0.000	3.506	0.000	0.000	0.000
TRINITY_DN291682_c1_g1	0.000	2.802	0.000	0.000	0.000	0.000	0.000	0.000	0.000	0.000
TRINITY_DN291683_c0_g2	0.000	0.000	0.000	0.000	0.000	0.000	0.000	0.000	0.000	0.000
TRINITY_DN291684_c0_g1	0.000	1.485	2.091	0.000	2.499	0.000	0.000	3.103	3.026	0.000
TRINITY_DN291685_c0_g1	2.034	0.000	0.000	2.998	0.000	0.000	0.000	0.000	0.000	0.000
TRINITY_DN291686_c2_g1	0.000	0.000	0.000	0.000	0.000	0.000	0.000	0.000	0.000	0.000
TRINITY_DN291686_c3_g1	0.000	0.000	0.000	0.000	0.000	0.000	0.000	0.000	0.000	0.000
TRINITY_DN291687_c0_g1	0.000	0.000	0.937	0.000	0.000	0.000	0.000	0.000	0.000	0.000
TRINITY_DN291687_c0_g2	0.000	0.000	0.000	0.000	0.000	0.000	0.000	0.000	0.216	0.000
TRINITY_DN291688_c0_g1	0.000	0.000	0.000	0.000	0.000	0.000	0.000	0.000	0.000	1.111
TRINITY_DN291689_c0_g1	0.000	0.000	0.000	0.000	0.000	0.000	0.000	0.000	0.000	1.743
TRINITY_DN29168_c0_g1	3.636	0.298	4.558	0.000	1.729	4.383	2.110	2.449	2.880	3.680
TRINITY_DN29168_c0_g2	1.661	1.795	0.000	2.491	0.000	0.000	0.000	0.000	0.446	2.696
TRINITY_DN291690_c0_g1	0.246	0.000	0.000	0.000	0.000	0.288	0.355	0.404	0.100	0.477
TRINITY_DN291691_c0_g1	0.000	0.000	0.000	0.000	0.000	0.000	0.000	0.000	0.219	0.000
TRINITY_DN291691_c1_g1	0.000	0.000	0.000	0.000	0.000	0.000	0.000	0.000	0.000	0.000
TRINITY_DN291691_c2_g2	0.000	0.000	0.000	0.000	0.000	0.000	0.000	0.000	0.000	0.000
TRINITY_DN291691_c2_g3	0.000	0.000	0.000	0.000	0.000	0.000	0.000	0.000	0.532	0.000
TRINITY_DN291691_c4_g1	0.453	0.000	0.000	0.000	0.000	0.000	0.000	0.000	0.225	0.000
TRINITY_DN291691_c6_g1	0.000	2.474	3.571	0.000	0.000	0.000	0.000	0.000	0.000	0.000
TRINITY_DN291693_c0_g1	2.901	2.822	1.984	2.147	4.446	2.139	1.479	0.000	0.000	3.521
TRINITY_DN291697_c0_g1	0.000	0.000	6.936	0.000	2.765	0.000	0.000	3.430	0.000	0.000
TRINITY_DN291697_c2_g1	0.000	0.000	0.000	0.000	1.918	0.000	0.000	0.000	0.000	0.959
TRINITY_DN291698_c0_g1	1.154	0.761	0.000	0.000	0.000	0.000	0.000	0.000	0.285	0.236
TRINITY_DN291698_c1_g1	0.000	0.851	0.000	0.000	0.000	0.000	0.000	0.000	0.000	0.000
TRINITY_DN29169_c10_g1	0.000	0.000	0.000	0.000	0.000	0.000	0.000	0.000	0.000	0.000
TRINITY_DN29169_c11_g1	0.000	0.515	0.000	0.000	0.000	0.000	0.000	0.000	0.000	0.470
TRINITY_DN29169_c12_g1	0.000	0.000	0.000	0.000	0.000	0.000	0.000	0.000	0.000	0.000
TRINITY_DN29169_c1_g1	0.000	0.314	0.000	0.555	0.000	0.000	0.338	0.000	0.228	0.444
TRINITY_DN29169_c6_g1	0.000	0.000	0.000	0.000	0.000	0.000	0.000	0.000	0.000	0.000
TRINITY_DN29169_c7_g1	0.000	0.000	0.000	0.000	0.000	0.000	0.000	0.000	0.000	0.000
TRINITY_DN29169_c8_g1	0.000	0.000	0.000	0.000	0.000	0.000	0.000	0.000	0.000	0.000
TRINITY_DN2916_c0_g1	0.976	1.175	2.642	1.297	1.535	1.065	1.750	1.827	1.206	0.172
TRINITY_DN2916_c0_g2	2.192	1.452	1.919	2.952	3.950	2.636	1.488	0.654	3.048	1.689
TRINITY_DN2916_c0_g3	0.000	0.000	0.000	0.000	0.000	0.000	0.000	0.000	0.000	0.000
TRINITY_DN2916_c1_g1	1.478	0.864	1.312	1.281	0.688	1.612	1.844	1.223	1.714	1.901
TRINITY_DN2916_c1_g2	9.534	7.626	10.109	8.265	11.561	5.602	9.591	7.808	11.733	8.254
TRINITY_DN2916_c1_g3	2.168	6.874	0.000	2.615	3.746	7.812	0.000	3.567	2.812	6.485
TRINITY_DN2916_c1_g4	9.645	9.645	11.014	8.122	18.616	5.704	11.449	8.020	14.838	10.061
TRINITY_DN2916_c2_g1	22.416	14.536	18.849	14.411	7.366	13.993	24.507	15.070	15.798	10.541
TRINITY_DN2916_c6_g1	0.000	0.000	0.000	0.000	0.000	0.000	0.000	0.000	0.000	0.000
TRINITY_DN2916_c9_g1	0.000	0.000	0.000	0.000	0.000	1.029	0.000	0.000	0.022	0.000
TRINITY_DN291700_c1_g1	2.016	1.948	0.000	5.948	6.604	0.000	0.000	4.037	0.000	0.000
TRINITY_DN291701_c0_g1	0.000	0.000	0.000	0.000	0.000	0.000	0.000	0.000	0.000	0.000
TRINITY_DN291701_c10_g1	0.000	0.000	0.000	0.000	0.000	0.000	0.000	0.000	0.000	0.000
TRINITY_DN291701_c2_g1	0.895	0.000	0.000	0.000	0.000	3.397	0.890	0.000	0.000	3.314
TRINITY_DN291701_c3_g1	0.000	0.000	0.000	0.000	0.000	0.000	0.000	0.000	0.639	0.000
TRINITY_DN291701_c4_g1	1.963	3.134	2.133	1.511	1.846	3.383	3.457	1.991	2.239	2.192
TRINITY_DN291701_c7_g1	0.000	0.000	0.000	3.021	0.000	0.000	0.000	0.000	0.000	0.000
TRINITY_DN291702_c0_g2	0.167	0.000	0.223	0.256	0.000	0.242	0.000	0.000	0.000	0.407
TRINITY_DN291703_c0_g1	0.000	0.000	0.000	0.000	0.000	0.000	0.000	0.000	0.407	0.000
TRINITY_DN291703_c1_g1	0.000	0.000	0.000	0.000	0.000	2.921	0.000	0.000	0.485	0.404
TRINITY_DN291703_c2_g1	0.000	0.000	0.000	0.000	0.000	0.000	0.000	0.000	0.000	0.000
TRINITY_DN291705_c0_g1	0.000	0.000	0.000	0.000	0.000	0.000	0.000	0.000	0.836	0.686
TRINITY_DN291705_c1_g1	0.000	0.000	0.000	0.000	0.000	0.000	0.000	0.000	0.000	0.000
TRINITY_DN291706_c0_g1	0.000	0.000	0.000	0.000	0.000	0.000	0.000	0.000	0.000	0.000
TRINITY_DN291707_c0_g1	1.791	1.744	0.000	0.000	0.000	0.000	0.000	0.000	0.000	0.000
TRINITY_DN291708_c0_g1	0.000	0.000	0.000	0.000	0.000	0.000	0.000	0.000	0.000	0.498
TRINITY_DN29170_c0_g1	0.000	0.000	0.000	0.000	0.000	0.000	0.000	0.000	0.000	0.000
TRINITY_DN29170_c0_g2	0.000	0.000	0.000	0.000	0.000	0.000	0.000	0.000	0.000	0.000
TRINITY_DN29170_c2_g1	0.000	0.000	0.000	0.000	0.000	3.003	0.000	0.000	0.000	1.686
TRINITY_DN291710_c0_g1	0.000	2.088	1.028	0.000	0.000	1.119	0.000	0.000	0.000	0.000
TRINITY_DN291711_c0_g1	0.000	0.000	0.000	0.000	0.000	0.000	0.000	0.000	0.000	0.000
TRINITY_DN291714_c0_g1	0.000	0.000	0.000	0.000	0.000	0.000	0.000	0.000	0.000	1.121
TRINITY_DN291714_c1_g1	0.000	0.000	0.000	3.988	0.000	0.000	0.000	0.000	1.363	0.000
TRINITY_DN291715_c11_g1	0.000	0.000	0.000	0.000	0.000	0.000	1.508	0.000	0.000	0.607
TRINITY_DN291715_c1_g1	0.000	0.000	0.000	0.000	0.000	0.000	0.000	0.000	0.000	0.000
TRINITY_DN291715_c1_g2	0.000	0.000	0.000	0.000	0.000	0.000	0.000	0.000	0.000	0.000
TRINITY_DN291715_c1_g3	3.012	0.000	1.020	0.000	1.240	0.000	0.000	1.561	0.000	0.000
TRINITY_DN291715_c2_g1	0.000	0.464	0.000	0.000	0.457	0.399	0.000	0.000	0.137	0.111
TRINITY_DN291715_c2_g2	0.000	0.000	0.000	0.000	0.000	0.000	0.000	0.000	0.000	0.261
TRINITY_DN291715_c5_g1	0.293	0.443	0.394	0.448	0.977	0.427	0.000	0.600	0.000	0.149
TRINITY_DN291715_c6_g1	0.000	0.000	0.000	0.000	0.000	0.000	0.000	0.000	0.168	0.137
TRINITY_DN291715_c7_g1	0.000	0.000	0.701	0.000	0.000	0.761	0.000	0.000	0.695	0.424
TRINITY_DN291715_c8_g1	0.000	0.000	0.000	0.000	0.000	0.000	0.000	0.000	0.000	0.000
TRINITY_DN291715_c9_g1	0.000	0.000	1.081	0.000	0.000	0.000	0.000	0.000	0.000	0.163
TRINITY_DN291716_c0_g1	0.000	0.000	0.000	0.000	0.000	0.000	0.733	0.000	0.000	0.488
TRINITY_DN291717_c0_g1	0.000	0.000	0.000	0.000	0.000	0.000	0.000	0.000	0.000	2.446
TRINITY_DN291718_c0_g1	0.000	0.000	0.000	0.000	0.000	0.000	0.000	0.000	0.000	0.329
TRINITY_DN291718_c1_g1	0.000	0.000	0.000	0.000	0.000	0.000	0.000	0.000	0.000	0.000
TRINITY_DN291719_c0_g1	0.000	0.000	0.000	0.000	0.000	0.000	0.000	0.000	0.000	0.000
TRINITY_DN29171_c0_g3	0.843	1.100	0.567	0.000	0.000	0.000	0.000	2.601	1.674	1.201
TRINITY_DN29171_c1_g1	0.000	0.000	0.000	0.000	0.000	0.000	0.922	0.000	0.129	0.264
TRINITY_DN29171_c1_g2	0.000	0.000	0.000	0.000	0.000	0.000	0.000	0.000	0.000	0.000
TRINITY_DN29171_c2_g1	0.000	2.128	0.000	0.000	0.000	0.000	0.000	0.000	0.000	0.000
TRINITY_DN29171_c2_g2	0.000	0.000	0.000	0.338	0.000	0.385	0.000	0.000	0.000	0.090
TRINITY_DN29171_c3_g1	0.000	0.000	0.000	0.000	0.000	0.000	0.000	0.000	1.282	0.000
TRINITY_DN291722_c1_g1	0.000	0.000	0.907	0.000	0.000	0.000	0.651	0.000	0.329	0.000
TRINITY_DN291723_c0_g1	0.000	0.000	0.000	0.000	0.000	0.000	0.000	0.000	0.000	1.727
TRINITY_DN291723_c1_g1	0.000	0.000	0.000	0.000	0.000	0.000	0.000	0.000	0.000	1.268
TRINITY_DN291724_c0_g1	0.000	0.000	0.000	0.000	0.000	0.000	0.000	0.000	0.000	0.000
TRINITY_DN291725_c0_g1	0.000	0.000	0.000	0.000	0.000	0.000	0.000	0.000	0.000	0.000
TRINITY_DN291727_c4_g1	0.000	0.000	0.000	0.000	0.000	0.000	0.000	0.000	0.000	0.000
TRINITY_DN291728_c0_g1	0.000	0.283	0.000	0.000	0.000	0.000	0.000	0.000	0.000	0.134
TRINITY_DN291729_c0_g1	0.000	0.000	0.000	0.000	0.000	0.000	0.226	0.000	0.126	0.000
TRINITY_DN29172_c1_g1	3.906	1.088	0.000	1.683	1.113	0.000	4.102	3.478	2.063	1.526
TRINITY_DN29172_c1_g2	0.000	0.000	0.000	0.000	0.000	0.000	0.000	0.000	0.914	0.000
TRINITY_DN29172_c1_g3	0.000	0.000	0.000	1.035	1.206	0.000	0.000	0.000	0.000	0.098
TRINITY_DN29172_c1_g4	0.000	0.000	1.845	0.000	1.066	1.023	0.609	2.033	0.960	2.157
TRINITY_DN291730_c0_g1	0.450	0.000	0.000	0.000	0.745	0.000	0.000	0.000	0.000	0.000
TRINITY_DN291734_c0_g1	0.000	0.000	0.000	0.000	2.016	0.000	0.000	0.000	0.000	0.000
TRINITY_DN291734_c1_g1	1.665	0.000	0.000	0.000	0.000	0.000	0.000	0.000	0.000	1.133
TRINITY_DN291735_c0_g1	0.000	0.000	0.000	0.346	0.000	0.329	0.000	0.000	0.000	0.000
TRINITY_DN291736_c1_g1	0.000	0.000	3.848	2.086	0.000	0.000	1.432	0.000	0.000	0.000
TRINITY_DN291737_c0_g1	0.000	0.000	0.000	0.000	0.000	0.000	0.000	0.000	0.000	0.472
TRINITY_DN291739_c0_g1	0.000	0.000	0.000	0.000	0.000	0.000	0.000	0.000	0.000	0.000
TRINITY_DN29173_c0_g3	0.000	0.000	0.000	0.000	1.611	0.000	0.000	0.000	0.000	0.000
TRINITY_DN29173_c1_g1	0.000	0.445	0.707	0.000	0.879	0.000	0.000	1.614	0.666	0.000
TRINITY_DN29173_c2_g1	0.000	0.000	0.000	0.000	0.000	0.000	0.000	0.000	0.618	1.065
TRINITY_DN29173_c3_g1	0.138	0.000	0.449	0.423	0.000	0.600	0.243	0.000	0.070	0.136
TRINITY_DN29173_c5_g1	1.936	0.000	0.000	0.000	3.164	0.000	0.000	0.000	0.000	1.583
TRINITY_DN291740_c0_g1	1.471	1.430	0.000	0.000	0.000	0.000	0.000	0.000	0.000	0.000
TRINITY_DN291741_c0_g1	0.000	0.000	0.000	0.000	0.000	0.000	0.000	0.000	0.000	0.212
TRINITY_DN291741_c0_g2	0.000	0.000	0.000	0.000	0.000	0.000	0.000	0.000	0.000	0.000
TRINITY_DN291742_c0_g2	0.776	0.000	0.000	0.533	0.000	0.000	0.814	0.718	1.424	0.000
TRINITY_DN291743_c0_g1	0.000	0.000	0.000	0.000	0.000	0.000	0.000	0.000	0.000	1.552
TRINITY_DN291744_c1_g1	2.696	0.000	0.000	0.000	0.000	0.000	2.714	0.000	0.000	0.000
TRINITY_DN291745_c0_g1	0.000	0.000	0.000	0.000	0.000	0.000	0.000	0.000	0.000	0.408
TRINITY_DN291746_c0_g1	0.000	0.000	0.000	0.000	0.000	0.000	2.717	0.000	0.000	0.000
TRINITY_DN291747_c0_g1	1.646	0.000	2.250	0.000	0.000	0.000	0.000	3.338	0.000	0.673
TRINITY_DN291748_c0_g1	0.000	0.000	0.000	0.000	0.000	0.000	0.000	0.000	0.000	0.000
TRINITY_DN291749_c0_g1	1.441	0.000	0.000	0.000	0.000	0.000	0.000	0.000	0.000	0.000
TRINITY_DN29174_c0_g1	43.586	31.492	52.790	37.440	16.473	51.952	28.670	25.263	44.791	78.068
TRINITY_DN291750_c0_g1	0.000	0.000	1.886	0.000	0.000	0.000	0.000	0.000	2.046	0.000
TRINITY_DN291751_c0_g1	0.000	0.000	0.000	0.000	0.000	0.000	0.000	0.000	0.000	0.000
TRINITY_DN291752_c0_g1	0.000	0.000	0.000	1.187	0.431	1.129	0.000	0.000	0.000	0.315
TRINITY_DN291753_c0_g1	0.000	0.000	0.000	0.000	0.000	0.000	0.000	0.000	0.000	0.706
TRINITY_DN291754_c0_g1	0.668	0.572	0.000	0.509	0.378	0.487	0.408	2.052	0.500	0.276
TRINITY_DN291754_c1_g2	0.000	0.000	0.000	0.000	2.483	0.000	0.000	0.000	0.000	0.000
TRINITY_DN291754_c3_g1	0.000	1.360	0.000	0.000	0.000	0.000	0.000	0.000	0.507	0.000
TRINITY_DN291756_c2_g1	0.000	0.000	0.000	0.000	0.000	0.000	0.000	0.000	1.013	0.899
TRINITY_DN291758_c0_g1	0.000	0.000	0.000	0.000	0.000	0.000	0.000	0.000	0.000	1.672
TRINITY_DN291758_c0_g2	0.000	0.000	0.000	0.000	0.000	0.000	0.000	0.000	0.000	0.183
TRINITY_DN291758_c0_g3	0.000	0.000	0.000	0.000	0.000	0.000	0.000	0.000	0.000	0.000
TRINITY_DN291759_c0_g1	0.000	1.835	0.000	0.000	0.000	0.000	1.946	0.000	0.000	0.000
TRINITY_DN29175_c0_g2	0.000	0.000	0.000	0.000	0.000	0.000	0.000	0.000	0.000	0.000
TRINITY_DN29175_c1_g1	0.000	0.000	1.153	0.000	0.000	0.000	0.000	0.000	0.000	0.626
TRINITY_DN29175_c1_g2	0.000	0.000	0.000	0.000	0.000	0.000	0.000	0.000	0.000	0.000
TRINITY_DN291760_c0_g1	0.000	0.000	2.775	0.000	0.000	0.000	0.000	0.000	0.000	0.000
TRINITY_DN291760_c2_g1	0.000	5.206	0.000	0.000	0.000	0.000	0.000	0.000	0.000	0.000
TRINITY_DN291760_c3_g1	0.000	0.000	0.000	0.000	0.000	0.000	0.000	0.000	0.000	0.000
TRINITY_DN291762_c0_g1	0.000	0.171	0.000	0.000	0.000	0.000	0.000	0.416	0.412	0.498
TRINITY_DN291763_c1_g1	0.000	0.000	0.000	0.000	0.000	0.000	0.000	0.000	0.000	0.000
TRINITY_DN291764_c0_g1	0.000	0.000	0.000	0.000	0.000	0.000	0.000	0.000	0.000	0.000
TRINITY_DN291764_c0_g2	0.689	0.000	0.000	0.000	0.000	0.000	0.000	0.000	0.000	0.559
TRINITY_DN291764_c3_g1	0.000	0.718	1.056	0.000	0.000	0.000	0.000	1.615	0.766	0.000
TRINITY_DN291764_c4_g1	0.000	0.000	0.000	0.000	0.000	0.000	0.000	0.000	0.279	0.000
TRINITY_DN291767_c0_g1	0.000	0.000	0.000	0.000	0.000	0.000	0.000	0.000	0.000	0.000
TRINITY_DN291768_c0_g1	0.552	1.476	0.000	0.834	0.000	0.000	0.000	0.000	0.272	0.450
TRINITY_DN291768_c0_g2	0.000	1.783	0.000	0.000	0.000	0.000	0.000	0.000	0.000	0.750
TRINITY_DN291768_c2_g1	0.000	0.000	0.000	8.923	3.021	0.000	0.000	0.000	0.000	0.000
TRINITY_DN291768_c3_g1	0.827	0.000	0.000	1.240	0.000	1.225	2.450	1.715	0.000	1.019
TRINITY_DN291769_c0_g1	0.000	0.000	0.000	0.000	0.000	0.000	0.000	0.000	0.000	0.872
TRINITY_DN29176_c0_g1	0.579	2.075	0.000	1.750	0.958	0.000	0.557	0.000	0.561	0.750
TRINITY_DN29176_c0_g2	0.000	0.000	0.000	0.000	0.000	0.000	0.000	0.000	0.000	0.000
TRINITY_DN29176_c0_g3	0.000	0.000	0.000	0.000	0.000	0.000	0.000	0.000	0.000	0.000
TRINITY_DN29176_c3_g1	0.000	0.000	0.000	0.000	0.000	0.000	0.000	0.000	0.000	0.000
TRINITY_DN291771_c0_g1	0.000	0.000	0.000	0.000	0.000	0.000	0.000	0.000	0.000	0.000
TRINITY_DN291772_c0_g1	0.000	0.000	0.000	0.000	0.000	0.000	0.000	0.000	0.000	1.089
TRINITY_DN291772_c0_g2	0.346	0.000	0.000	0.000	0.000	0.000	0.000	0.000	0.000	0.422
TRINITY_DN291772_c2_g1	0.000	0.000	0.000	0.000	0.000	0.000	0.000	0.000	0.000	0.000
TRINITY_DN291773_c0_g1	0.000	0.000	0.000	0.000	0.000	0.000	0.593	0.000	0.000	0.000
TRINITY_DN291774_c0_g1	0.682	0.619	0.000	0.000	0.000	0.000	0.663	1.413	0.335	0.000
TRINITY_DN291775_c0_g1	0.000	0.000	0.000	0.000	0.000	0.000	0.000	0.000	0.000	0.000
TRINITY_DN291775_c2_g1	0.000	0.000	0.000	0.000	0.000	0.000	0.000	0.000	0.000	0.000
TRINITY_DN291775_c6_g1	0.000	0.000	0.000	0.000	0.000	0.000	0.000	0.000	0.000	0.000
TRINITY_DN291777_c0_g1	0.000	0.000	0.000	0.000	0.000	0.000	0.000	0.000	0.000	0.000
TRINITY_DN291779_c0_g2	0.000	0.000	0.000	0.000	0.000	0.000	0.000	0.000	0.914	0.000
TRINITY_DN291779_c0_g4	0.000	0.000	0.000	0.000	0.000	0.000	0.000	0.000	0.000	1.381
TRINITY_DN29177_c0_g1	0.000	0.144	2.508	0.000	0.325	4.214	1.311	1.878	0.949	0.000
TRINITY_DN29177_c0_g2	0.000	0.000	0.000	0.000	0.000	0.000	0.000	0.000	1.363	0.000
TRINITY_DN29177_c2_g1	1.668	0.831	0.893	0.768	0.000	0.425	0.889	0.339	0.506	1.255
TRINITY_DN29177_c4_g1	0.000	0.000	0.000	0.000	0.000	0.000	1.531	0.000	0.000	0.000
TRINITY_DN291780_c0_g1	0.000	0.000	0.000	0.000	0.000	1.295	4.499	0.000	0.000	0.000
TRINITY_DN291780_c1_g1	1.031	0.295	0.000	0.524	0.571	0.000	0.000	0.704	0.686	0.558
TRINITY_DN291780_c2_g1	0.000	4.255	0.000	0.000	0.000	0.000	0.000	0.000	0.000	0.000
TRINITY_DN291780_c3_g1	0.000	0.000	0.000	3.146	0.000	0.000	4.384	0.000	1.065	0.000
TRINITY_DN291782_c0_g1	2.223	0.000	3.023	0.000	0.000	0.000	0.000	0.000	3.310	0.902
TRINITY_DN291783_c0_g2	0.000	0.000	0.000	0.000	0.000	0.000	0.000	0.000	0.613	0.000
TRINITY_DN291784_c0_g1	0.000	0.000	0.000	0.000	0.000	0.000	0.426	0.000	0.000	0.000
TRINITY_DN291784_c1_g1	0.000	0.000	0.000	0.000	0.000	0.000	2.280	0.000	1.116	0.000
TRINITY_DN291784_c2_g1	0.000	0.000	0.000	0.000	0.000	0.000	0.000	0.000	0.000	0.000
TRINITY_DN291785_c0_g1	0.000	0.000	0.000	0.000	0.000	0.000	0.000	0.000	0.000	0.804
TRINITY_DN291785_c1_g1	0.000	0.000	0.000	0.000	0.000	0.000	0.000	0.000	0.000	0.000
TRINITY_DN291786_c0_g1	0.000	0.000	0.000	0.000	0.000	0.000	0.000	0.000	0.000	0.000
TRINITY_DN291787_c0_g1	0.000	0.000	0.000	0.000	0.969	0.000	0.000	0.595	0.000	0.163
TRINITY_DN291788_c1_g1	2.364	0.000	0.000	0.000	0.000	0.000	0.000	0.000	0.000	0.000
TRINITY_DN291789_c0_g1	0.000	1.059	2.396	1.782	1.952	2.598	1.137	0.000	0.291	2.653
TRINITY_DN291789_c1_g1	0.906	0.950	0.000	0.000	1.889	0.329	0.611	0.000	0.456	0.460
TRINITY_DN29178_c1_g1	0.000	0.000	0.000	0.000	0.000	0.000	0.000	0.000	0.000	0.000
TRINITY_DN29178_c1_g2	0.000	0.000	0.000	2.555	0.000	0.000	0.000	0.000	0.000	0.000
TRINITY_DN29178_c1_g3	2.203	0.000	0.000	0.000	3.587	0.000	0.000	0.000	0.000	1.823
TRINITY_DN29178_c4_g1	0.000	0.000	0.000	0.000	0.000	0.000	0.000	0.000	0.000	0.000
TRINITY_DN29178_c6_g1	0.000	0.000	0.000	0.000	0.000	0.000	0.000	0.000	0.000	0.413
TRINITY_DN291790_c0_g1	0.000	0.000	0.000	0.000	0.000	0.000	0.000	0.000	0.789	0.000
TRINITY_DN291792_c0_g1	0.497	0.439	0.671	0.000	0.000	0.000	0.472	1.026	0.492	0.810
TRINITY_DN291793_c0_g1	2.749	0.000	0.000	0.000	0.000	0.000	0.000	0.000	0.000	0.000
TRINITY_DN291794_c0_g1	0.000	0.000	0.000	0.000	1.264	0.000	0.000	0.000	1.402	0.452
TRINITY_DN291794_c0_g2	0.000	4.601	0.000	1.792	1.972	0.000	0.000	0.000	0.592	0.000
TRINITY_DN291795_c0_g1	0.000	0.000	1.411	0.000	0.000	0.000	0.000	2.140	1.018	0.000
TRINITY_DN291795_c2_g1	0.000	0.000	0.000	0.000	0.000	0.000	0.000	0.000	0.000	0.000
TRINITY_DN291795_c3_g1	0.000	0.000	0.000	0.000	0.000	0.000	0.000	0.000	0.000	0.000
TRINITY_DN291795_c4_g1	0.000	0.000	6.447	0.000	0.000	0.000	0.000	0.000	1.179	0.958
TRINITY_DN291797_c0_g1	0.000	1.069	0.000	0.000	1.839	0.000	0.000	2.313	0.000	0.000
TRINITY_DN291797_c0_g2	0.000	0.000	0.000	0.000	0.000	0.000	0.000	0.000	0.398	0.000
TRINITY_DN291797_c0_g3	0.000	0.000	0.000	0.000	0.000	0.000	0.000	0.000	0.000	1.011
TRINITY_DN291797_c0_g4	0.000	1.448	0.000	0.000	0.000	3.320	0.000	0.000	0.000	0.966
TRINITY_DN291797_c0_g5	0.000	0.000	0.000	0.000	0.000	0.000	5.470	0.000	0.000	0.000
TRINITY_DN291797_c3_g1	0.000	0.000	0.000	0.000	0.000	0.000	0.749	0.000	0.375	0.000
TRINITY_DN291798_c0_g1	0.000	1.238	0.000	1.911	4.214	3.769	0.000	0.000	1.903	1.581
TRINITY_DN291798_c11_g1	0.000	0.000	0.000	0.000	0.000	0.000	0.000	0.000	0.000	0.000
TRINITY_DN291798_c14_g1	0.493	0.000	0.000	0.000	0.000	0.000	0.000	0.000	0.000	0.201
TRINITY_DN291798_c1_g1	0.000	0.000	0.000	0.000	0.000	0.000	0.000	0.000	0.000	0.000
TRINITY_DN291798_c2_g2	0.000	0.000	0.000	0.000	0.000	0.000	0.336	0.000	0.000	0.000
TRINITY_DN291798_c2_g4	0.000	0.000	0.000	0.000	0.000	0.000	0.000	0.000	0.000	0.000
TRINITY_DN291798_c9_g1	0.000	0.000	0.000	0.000	0.000	3.736	2.622	0.000	0.000	0.000
TRINITY_DN291799_c1_g1	2.162	0.000	0.000	0.000	0.000	3.126	2.211	0.000	0.000	0.000
TRINITY_DN291799_c2_g1	0.000	0.000	0.000	0.000	0.000	0.000	0.000	0.000	0.000	0.000
TRINITY_DN29179_c0_g1	0.000	0.000	0.000	0.000	0.000	0.000	0.000	0.000	0.000	1.030
TRINITY_DN29179_c1_g3	2.864	1.391	0.000	2.123	0.000	0.000	0.000	0.000	0.708	2.350
TRINITY_DN2917_c0_g1	2.669	0.000	1.661	0.925	2.027	0.000	0.593	0.000	0.000	0.501
TRINITY_DN2917_c0_g2	0.000	1.193	0.000	0.000	0.000	1.840	0.928	0.000	0.000	3.007
TRINITY_DN291800_c0_g1	0.000	0.000	5.549	0.000	0.000	0.000	0.000	0.000	1.012	0.829
TRINITY_DN291801_c0_g1	0.000	0.000	0.000	2.399	0.000	0.000	0.000	0.000	0.000	1.329
TRINITY_DN291801_c1_g1	0.000	0.000	0.000	0.000	0.000	0.000	0.000	0.000	0.000	0.000
TRINITY_DN291802_c0_g1	7.231	0.000	0.000	0.000	0.000	3.480	0.000	0.000	2.407	1.949
TRINITY_DN291803_c0_g1	0.000	0.000	0.000	0.000	0.000	0.000	0.000	0.000	0.000	0.000
TRINITY_DN291803_c0_g2	0.000	0.936	0.000	0.000	0.000	0.000	1.976	4.110	0.974	0.000
TRINITY_DN291803_c1_g1	0.000	0.000	0.000	0.000	0.000	0.000	0.000	0.000	0.000	0.000
TRINITY_DN291803_c3_g1	0.000	0.000	0.000	0.000	0.000	0.000	0.000	0.000	0.000	0.000
TRINITY_DN291803_c4_g1	0.000	0.000	4.535	0.000	0.000	0.000	0.000	0.000	0.000	0.677
TRINITY_DN291809_c0_g1	0.000	0.000	0.000	0.000	0.000	0.000	0.000	0.000	0.000	0.000
TRINITY_DN29180_c0_g1	0.000	0.000	0.000	0.000	0.000	0.000	0.000	0.000	0.000	0.000
TRINITY_DN291810_c0_g1	0.000	0.000	0.000	0.000	0.000	0.000	0.000	0.000	0.000	0.000
TRINITY_DN291810_c1_g1	0.000	0.000	0.000	0.000	0.000	0.000	0.000	0.000	1.461	0.000
TRINITY_DN291810_c1_g2	0.000	0.000	1.734	0.000	2.084	0.000	1.289	5.221	0.000	1.841
TRINITY_DN291810_c1_g3	0.745	0.000	0.000	0.000	0.000	1.097	0.000	0.000	1.097	0.000
TRINITY_DN291810_c1_g4	0.000	0.000	0.000	0.000	0.000	0.000	0.000	0.000	0.000	0.644
TRINITY_DN291810_c2_g1	0.000	0.000	0.000	0.000	0.000	0.000	0.000	0.000	0.000	0.000
TRINITY_DN291810_c3_g1	0.000	0.000	0.000	0.000	0.000	0.000	1.508	0.000	0.000	0.607
TRINITY_DN291811_c0_g1	0.000	0.000	0.000	0.000	0.000	0.000	0.000	0.000	0.000	0.000
TRINITY_DN291812_c0_g1	0.000	0.000	0.000	0.000	0.000	0.000	0.000	0.000	0.000	0.000
TRINITY_DN291812_c0_g2	0.000	0.000	0.000	0.000	0.000	0.000	0.000	0.000	0.760	0.000
TRINITY_DN291812_c1_g2	8.563	13.335	6.669	6.234	8.284	9.654	10.302	11.285	9.000	8.413
TRINITY_DN291812_c3_g1	0.000	0.000	0.000	0.000	0.000	0.000	0.000	0.000	0.000	1.030
TRINITY_DN291812_c6_g1	0.505	0.000	0.682	0.000	0.000	0.740	0.961	0.000	0.500	0.412
TRINITY_DN291812_c7_g1	0.000	0.000	0.000	0.000	0.000	0.000	0.000	0.000	0.751	0.621
TRINITY_DN291812_c8_g1	0.000	0.000	0.000	0.000	0.000	0.000	0.000	0.000	0.000	0.587
TRINITY_DN291813_c0_g1	0.000	0.000	0.000	0.000	0.000	0.000	0.000	0.000	0.000	0.000
TRINITY_DN291813_c0_g2	0.000	0.000	0.000	0.000	0.000	0.000	0.000	0.000	0.000	0.000
TRINITY_DN291814_c0_g2	0.338	0.000	0.000	0.000	0.000	0.000	0.000	0.000	0.169	0.412
TRINITY_DN291814_c0_g3	0.000	0.158	0.000	0.272	0.000	0.000	0.000	0.721	0.090	0.216
TRINITY_DN291814_c1_g1	1.137	0.000	0.000	0.000	0.000	0.000	1.146	0.000	0.000	0.000
TRINITY_DN291814_c1_g2	0.000	1.547	0.000	0.000	1.372	0.000	0.000	1.728	0.000	0.343
TRINITY_DN291815_c0_g1	0.000	0.000	0.000	0.000	0.000	0.000	0.000	0.000	0.000	0.000
TRINITY_DN291817_c0_g1	0.000	0.000	0.000	0.000	0.000	0.000	0.000	0.000	0.000	0.000
TRINITY_DN291818_c0_g1	0.000	0.000	2.201	0.000	0.000	0.000	1.597	0.000	0.000	0.000
TRINITY_DN291819_c0_g1	0.000	0.000	0.000	0.000	0.000	0.000	0.000	0.000	0.000	0.000
TRINITY_DN291819_c0_g2	0.000	0.000	0.000	0.000	0.000	0.000	0.000	0.000	0.000	0.719
TRINITY_DN291819_c0_g3	0.000	0.711	0.000	0.000	0.000	0.000	0.759	0.000	0.000	0.951
TRINITY_DN29181_c0_g1	0.000	1.446	2.591	0.000	0.000	2.356	0.000	0.000	0.000	0.000
TRINITY_DN29181_c1_g1	0.000	0.000	0.000	0.000	0.000	0.000	2.115	0.000	0.000	0.000
TRINITY_DN29181_c2_g1	0.000	2.082	0.000	0.000	0.000	0.000	0.000	0.000	0.000	0.872
TRINITY_DN29181_c3_g1	13.506	1.446	2.591	0.000	16.553	2.356	10.490	25.048	11.343	12.043
TRINITY_DN291820_c0_g1	0.000	0.000	0.000	0.000	0.000	0.000	0.000	0.000	0.000	1.868
TRINITY_DN291821_c0_g1	1.303	0.000	0.000	0.000	0.000	0.957	1.897	0.000	0.321	0.533
TRINITY_DN291822_c0_g1	3.182	0.000	0.000	0.000	2.602	0.000	0.000	0.000	0.789	0.000
TRINITY_DN291822_c4_g1	0.000	0.000	0.000	0.000	0.000	0.000	0.000	0.000	0.000	0.000
TRINITY_DN291823_c0_g1	0.000	0.000	3.301	0.000	0.000	0.000	0.000	0.000	0.000	0.991
TRINITY_DN291824_c0_g1	0.000	0.000	0.000	0.000	0.000	0.000	0.000	0.000	0.000	0.871
TRINITY_DN291826_c0_g1	0.640	0.000	0.000	0.000	0.000	0.934	0.000	0.000	0.402	0.831
TRINITY_DN291826_c1_g1	0.000	0.000	0.000	0.000	0.000	1.989	4.103	2.759	0.000	0.000
TRINITY_DN291828_c0_g1	0.000	0.000	0.000	0.000	0.000	0.000	0.000	0.000	0.000	0.000
TRINITY_DN291829_c0_g1	0.000	0.000	0.000	0.000	0.000	0.000	0.000	0.000	0.000	0.214
TRINITY_DN291829_c1_g1	0.000	0.000	0.000	0.000	0.000	0.000	0.000	0.000	0.000	0.000
TRINITY_DN291829_c2_g1	0.000	0.000	0.000	0.000	0.000	0.000	0.000	0.000	0.000	0.000
TRINITY_DN29182_c0_g2	0.000	0.178	0.000	0.000	0.710	0.000	0.198	0.000	0.107	0.000
TRINITY_DN29182_c1_g1	0.640	0.000	0.000	0.000	0.000	0.000	2.485	0.000	0.315	0.524
TRINITY_DN29182_c1_g2	0.000	0.412	0.000	0.000	0.000	0.000	0.000	0.000	0.000	0.573
TRINITY_DN29182_c1_g3	0.000	0.000	0.000	0.000	0.000	0.000	0.000	0.000	0.212	0.174
TRINITY_DN29182_c2_g1	0.000	0.000	0.000	0.000	0.000	0.000	0.000	0.000	0.000	0.259
TRINITY_DN29182_c4_g1	0.000	0.000	0.000	0.000	0.000	0.000	0.000	0.000	0.000	0.000
TRINITY_DN29182_c5_g1	0.000	1.759	0.000	0.000	0.000	0.000	0.000	0.000	0.900	0.000
TRINITY_DN29182_c6_g1	0.000	0.000	0.711	0.000	0.000	0.000	0.000	0.000	0.000	0.430
TRINITY_DN29182_c7_g1	0.388	0.000	0.000	0.000	0.000	0.000	0.000	0.000	0.000	0.316
TRINITY_DN291830_c0_g1	0.000	0.000	0.000	0.000	0.000	0.000	0.000	0.000	0.000	0.000
TRINITY_DN291831_c1_g1	0.000	0.000	0.000	0.000	0.000	0.000	0.000	0.000	0.000	0.000
TRINITY_DN291831_c2_g1	0.000	0.000	0.000	0.000	0.000	0.000	0.000	0.000	0.000	0.000
TRINITY_DN291831_c4_g1	0.000	0.000	0.000	0.000	0.000	1.044	0.000	0.000	0.349	0.871
TRINITY_DN291831_c5_g1	0.000	0.000	0.000	0.000	0.000	0.000	0.000	0.000	0.000	0.000
TRINITY_DN291833_c0_g1	0.000	0.000	0.000	0.000	0.000	0.000	0.000	0.000	0.000	0.559
TRINITY_DN291834_c1_g1	0.000	0.000	0.000	0.000	0.000	0.000	2.540	0.000	0.000	0.000
TRINITY_DN291835_c0_g1	0.000	0.000	0.000	0.000	0.000	1.155	0.000	0.000	0.000	0.321
TRINITY_DN291836_c0_g1	0.351	0.000	0.472	0.000	0.000	0.000	0.000	0.000	0.000	0.285
TRINITY_DN291838_c0_g1	0.235	0.000	0.314	0.000	0.000	0.000	0.000	0.000	0.118	0.000
TRINITY_DN291838_c0_g2	0.000	0.000	0.000	0.000	0.000	0.000	2.606	0.000	0.000	0.000
TRINITY_DN291838_c1_g1	0.273	0.000	0.000	0.000	0.000	0.000	0.000	0.000	0.274	0.222
TRINITY_DN291838_c4_g1	0.626	0.000	0.000	0.000	0.000	0.000	0.000	0.000	0.000	0.000
TRINITY_DN291839_c0_g1	0.000	0.000	0.000	0.000	0.000	0.000	0.000	0.000	0.000	0.000
TRINITY_DN29183_c0_g1	10.998	10.312	11.278	12.092	4.433	22.470	7.616	26.301	16.048	24.730
TRINITY_DN29183_c0_g3	4.626	4.729	2.221	0.000	2.653	2.610	5.394	3.697	3.511	6.174
TRINITY_DN291841_c0_g1	0.000	0.000	0.000	0.000	0.000	0.000	0.000	0.000	0.000	0.000
TRINITY_DN291842_c0_g1	0.000	4.491	0.000	0.000	0.000	0.000	0.000	3.430	2.157	0.000
TRINITY_DN291843_c2_g1	0.000	0.000	0.000	0.000	0.000	0.000	0.000	0.000	0.000	0.000
TRINITY_DN291845_c0_g1	1.778	0.000	0.000	0.000	0.000	0.000	0.000	0.000	0.000	2.179
TRINITY_DN291845_c2_g1	0.165	0.137	0.442	0.000	0.276	0.000	0.000	0.000	0.083	0.000
TRINITY_DN291846_c0_g1	0.000	0.000	0.000	0.000	0.000	0.000	0.000	0.000	0.000	1.077
TRINITY_DN291848_c0_g1	0.000	0.000	0.000	0.000	0.000	0.000	0.000	0.000	0.000	0.000
TRINITY_DN291848_c1_g3	0.000	0.000	0.000	0.000	0.000	0.000	0.000	0.000	0.000	0.000
TRINITY_DN29184_c0_g1	0.337	0.000	0.453	0.000	0.000	0.000	0.000	0.000	0.000	1.428
TRINITY_DN29184_c1_g1	0.000	0.000	0.000	0.000	0.000	0.000	0.000	0.000	0.000	0.539
TRINITY_DN29184_c1_g2	1.468	0.431	4.231	0.000	0.810	0.000	0.000	0.000	1.136	1.850
TRINITY_DN29184_c1_g3	0.000	0.000	0.000	0.000	0.000	0.000	0.000	0.000	0.000	0.000
TRINITY_DN291850_c0_g1	0.000	0.462	0.000	0.000	0.000	0.000	0.000	1.076	1.683	0.000
TRINITY_DN291851_c0_g1	0.000	0.000	0.000	0.000	0.000	0.000	0.000	0.000	0.000	0.000
TRINITY_DN291851_c0_g2	0.000	0.000	0.000	0.000	0.000	0.000	0.000	0.000	0.000	0.000
TRINITY_DN291853_c0_g1	0.000	0.000	0.000	0.000	0.000	0.000	0.000	0.000	1.503	1.242
TRINITY_DN291853_c1_g1	0.000	0.000	0.000	0.000	0.000	0.000	0.000	0.000	0.000	0.000
TRINITY_DN291854_c1_g1	0.000	0.000	0.000	0.000	0.000	0.000	0.000	0.000	0.000	0.000
TRINITY_DN291856_c0_g1	0.000	0.000	0.000	0.000	0.000	0.000	0.000	0.000	2.226	0.000
TRINITY_DN291856_c0_g2	0.798	0.000	0.232	0.000	0.000	0.754	0.904	0.352	0.576	0.199
TRINITY_DN291856_c1_g1	0.000	0.842	0.000	0.000	0.000	0.000	0.000	0.000	0.000	0.000
TRINITY_DN291857_c0_g1	2.223	0.000	0.000	0.000	0.000	0.000	0.000	0.000	0.000	0.000
TRINITY_DN291858_c0_g1	0.000	0.000	0.000	0.000	0.000	0.000	0.000	0.000	0.000	0.000
TRINITY_DN291859_c4_g1	0.000	0.000	0.000	0.000	0.000	0.000	0.000	0.000	0.000	0.000
TRINITY_DN291859_c5_g1	0.000	0.363	1.124	0.000	0.000	0.000	0.391	0.000	0.622	0.340
TRINITY_DN291859_c6_g1	1.715	0.000	0.000	0.000	0.000	0.000	0.000	0.000	0.000	0.000
TRINITY_DN29185_c0_g1	0.734	0.000	0.000	0.000	0.000	0.000	0.000	0.000	0.000	0.300
TRINITY_DN291860_c1_g1	0.000	0.000	0.000	3.642	0.000	0.000	0.000	0.000	0.000	0.000
TRINITY_DN291860_c2_g1	0.000	0.000	0.000	0.000	0.000	0.000	0.000	0.000	0.000	0.000
TRINITY_DN291861_c0_g1	0.000	0.000	0.000	0.000	0.000	0.000	0.000	0.000	0.000	0.000
TRINITY_DN291862_c0_g1	2.980	2.959	3.029	3.400	3.686	2.535	3.777	1.573	2.738	3.287
TRINITY_DN291862_c3_g1	0.000	0.000	0.000	0.000	0.000	0.000	0.447	0.000	0.000	0.000
TRINITY_DN291864_c0_g1	0.000	0.000	1.644	0.000	0.000	0.000	0.000	0.000	0.000	0.497
TRINITY_DN291864_c0_g2	0.000	0.000	0.000	0.000	1.278	0.000	0.000	0.000	0.000	0.000
TRINITY_DN291864_c1_g1	0.000	0.000	0.000	0.000	4.118	0.000	0.000	0.000	0.000	1.030
TRINITY_DN291865_c1_g1	0.000	0.000	0.000	0.000	0.000	0.000	0.000	0.000	0.000	0.000
TRINITY_DN291865_c1_g4	0.000	0.000	0.000	0.000	0.000	0.000	0.000	0.000	0.000	0.000
TRINITY_DN291866_c0_g1	0.000	0.000	0.000	0.000	0.000	0.000	0.000	0.000	0.000	0.000
TRINITY_DN291867_c0_g2	0.000	0.000	0.000	0.000	0.000	3.642	0.000	0.000	0.605	0.000
TRINITY_DN291869_c0_g1	0.000	0.000	0.000	0.618	0.000	0.000	0.000	0.000	0.000	0.000
TRINITY_DN29186_c0_g1	4.091	1.948	0.681	4.418	0.747	2.312	5.369	2.113	1.058	3.735
TRINITY_DN29186_c0_g2	0.000	0.000	0.000	0.000	1.161	0.000	0.000	0.000	0.000	0.000
TRINITY_DN29186_c1_g1	1.647	1.527	3.358	0.000	1.356	1.220	1.627	1.707	0.000	0.000
TRINITY_DN291870_c0_g1	0.000	0.000	0.525	0.000	0.000	0.000	0.000	0.000	0.000	0.748
TRINITY_DN291870_c1_g1	0.000	0.000	0.000	0.000	0.000	0.000	0.000	0.000	1.134	0.000
TRINITY_DN291871_c1_g1	0.000	0.000	0.000	0.000	0.000	0.000	0.000	0.000	0.000	0.000
TRINITY_DN291872_c0_g1	0.000	0.929	0.000	0.000	0.000	0.000	0.000	0.000	0.000	0.214
TRINITY_DN291873_c0_g1	0.607	0.000	0.000	0.000	0.000	0.000	0.000	0.000	0.299	0.248
TRINITY_DN291874_c0_g1	0.000	0.000	0.000	0.000	0.000	0.000	0.000	0.000	0.000	0.000
TRINITY_DN291875_c0_g1	0.000	0.000	0.000	0.000	0.000	0.000	0.435	0.000	0.457	0.938
TRINITY_DN291876_c0_g1	0.000	0.000	0.000	0.000	0.000	0.000	0.000	0.000	0.000	0.000
TRINITY_DN291876_c0_g2	0.000	0.000	0.000	0.000	0.000	0.000	0.000	0.000	0.000	0.000
TRINITY_DN291877_c0_g1	0.000	0.000	0.314	0.000	0.000	0.341	0.350	0.000	0.198	1.217
TRINITY_DN291879_c0_g1	2.241	0.000	0.000	0.000	0.000	0.000	0.000	0.000	0.000	0.000
TRINITY_DN291879_c1_g3	0.000	0.000	0.000	0.000	0.000	0.000	0.000	0.000	0.000	0.000
TRINITY_DN291879_c2_g1	0.000	0.000	0.000	0.000	0.000	0.000	0.000	0.000	0.000	0.000
TRINITY_DN291879_c4_g1	0.000	0.000	0.000	0.000	0.000	0.000	0.000	0.000	0.000	0.000
TRINITY_DN29187_c0_g1	0.000	0.000	0.000	0.348	0.000	0.000	0.000	0.000	0.000	0.092
TRINITY_DN29187_c1_g1	0.000	0.000	0.000	0.000	0.000	1.626	0.000	0.000	0.000	0.000
TRINITY_DN291882_c0_g1	0.000	1.138	0.000	0.000	0.000	3.520	2.403	0.000	1.171	0.487
TRINITY_DN291883_c0_g2	0.000	0.000	2.638	0.000	0.000	0.953	0.000	0.000	0.000	0.265
TRINITY_DN291883_c0_g3	0.160	0.065	0.107	0.000	0.803	0.232	0.140	0.000	0.244	0.392
TRINITY_DN291883_c2_g1	0.000	0.000	0.000	0.000	0.000	0.000	0.000	0.000	0.000	0.000
TRINITY_DN291885_c0_g1	0.000	0.000	0.000	0.000	0.000	0.547	0.000	0.000	0.000	0.000
TRINITY_DN291886_c0_g1	0.000	0.000	0.000	0.000	0.000	0.000	0.000	0.000	0.000	0.000
TRINITY_DN291886_c2_g1	0.000	0.000	0.000	0.000	0.000	0.000	0.000	0.000	0.000	0.000
TRINITY_DN291886_c4_g1	0.000	0.000	0.000	0.000	0.000	0.000	0.000	0.000	2.666	0.000
TRINITY_DN291887_c0_g1	0.000	0.000	0.000	0.000	0.000	0.000	0.000	0.000	0.000	0.000
TRINITY_DN291887_c1_g1	0.000	0.000	0.000	0.000	0.000	0.000	0.000	0.000	0.000	1.818
TRINITY_DN291887_c2_g1	0.000	4.548	0.000	0.000	0.000	0.000	2.431	0.000	0.000	1.932
TRINITY_DN291888_c1_g1	0.000	0.000	0.000	0.000	0.000	0.000	0.000	0.000	0.000	1.804
TRINITY_DN291889_c0_g1	0.000	0.000	0.000	0.000	0.000	0.000	0.000	0.000	0.000	0.000
TRINITY_DN291889_c0_g2	0.000	0.000	0.000	0.000	0.000	0.000	0.000	0.000	0.000	0.000
TRINITY_DN291889_c3_g1	0.000	0.000	0.000	0.000	0.000	0.000	0.000	0.000	0.000	0.000
TRINITY_DN29188_c2_g1	3.518	9.862	8.393	2.640	10.142	7.842	6.110	5.480	9.945	12.001
TRINITY_DN291890_c0_g1	0.000	0.000	0.000	0.000	2.400	1.755	0.000	2.148	0.651	0.651
TRINITY_DN291890_c1_g1	0.000	0.000	0.000	0.000	0.000	0.000	0.000	0.000	0.000	0.000
TRINITY_DN291890_c2_g1	0.000	0.000	2.941	0.000	0.000	0.000	1.079	0.000	0.000	0.440
TRINITY_DN291890_c3_g1	0.757	1.959	0.000	1.151	0.000	0.000	0.703	0.000	0.102	0.764
TRINITY_DN291890_c6_g1	0.830	1.081	0.000	0.000	1.376	0.908	0.388	0.853	0.824	1.814
TRINITY_DN291890_c8_g1	0.000	0.000	0.000	0.000	0.000	0.000	0.734	0.000	0.000	0.614
TRINITY_DN291891_c0_g1	0.000	0.000	0.000	0.675	1.476	1.302	0.011	0.000	0.000	0.000
TRINITY_DN291892_c0_g1	0.000	0.000	0.000	0.000	0.000	0.000	0.000	0.000	0.000	0.000
TRINITY_DN291893_c0_g1	0.000	4.631	0.000	0.000	0.000	0.000	0.000	0.000	0.000	0.000
TRINITY_DN291894_c0_g1	0.000	0.000	0.000	0.000	0.000	0.000	0.000	0.000	0.000	0.000
TRINITY_DN291894_c0_g2	0.000	1.771	0.000	0.000	0.000	0.000	0.000	0.000	0.000	0.000
TRINITY_DN291894_c1_g1	0.000	0.000	0.000	0.000	0.000	0.000	0.000	0.000	0.000	0.607
TRINITY_DN291894_c2_g1	0.000	0.000	0.000	0.000	0.000	0.000	0.000	0.000	0.000	0.000
TRINITY_DN291894_c3_g1	0.000	0.000	0.000	0.000	0.000	0.000	0.000	4.102	0.000	0.000
TRINITY_DN291894_c4_g1	0.000	0.000	0.000	0.000	0.000	0.000	0.000	0.000	0.000	0.000
TRINITY_DN291895_c0_g1	0.000	0.000	0.000	0.000	1.729	0.000	0.000	0.000	0.000	0.000
TRINITY_DN291896_c0_g1	0.000	0.146	1.514	0.846	0.000	0.821	0.156	0.000	0.620	0.784
TRINITY_DN291896_c1_g1	0.000	0.000	0.000	0.000	0.000	0.000	0.000	0.000	0.000	0.000
TRINITY_DN291896_c4_g1	1.125	0.000	0.000	0.000	0.000	0.000	0.000	0.000	0.000	0.000
TRINITY_DN291897_c0_g1	0.000	0.000	0.000	0.000	0.000	0.000	0.000	0.000	0.000	0.000
TRINITY_DN291897_c1_g1	2.126	0.000	0.000	0.000	0.000	0.000	0.000	0.000	0.000	0.000
TRINITY_DN291897_c2_g1	0.000	0.000	0.000	0.000	0.000	2.679	0.000	0.000	0.000	0.000
TRINITY_DN291897_c4_g1	0.000	0.000	0.000	0.000	0.000	0.000	0.000	0.000	0.000	0.000
TRINITY_DN291898_c0_g1	0.000	0.000	0.000	0.000	0.000	0.000	0.000	0.000	0.000	0.000
TRINITY_DN291898_c1_g1	0.000	0.000	0.000	0.000	0.000	0.000	1.672	0.000	0.812	0.000
TRINITY_DN291899_c0_g1	0.000	0.000	0.000	0.000	0.000	0.000	0.000	0.000	0.000	0.000
TRINITY_DN29189_c0_g1	0.000	2.695	0.000	0.859	0.000	0.000	0.553	0.000	0.000	0.000
TRINITY_DN29189_c1_g1	0.000	0.000	0.000	0.000	0.000	0.000	0.000	0.000	0.000	0.000
TRINITY_DN2918_c0_g1	0.000	0.142	0.000	0.000	0.000	0.000	0.000	0.000	0.229	0.087
TRINITY_DN2918_c0_g2	0.000	0.000	0.314	0.000	0.000	0.000	0.000	0.000	0.000	0.000
TRINITY_DN2918_c2_g1	0.000	0.329	0.000	0.000	0.000	0.000	0.380	0.000	0.000	0.331
TRINITY_DN2918_c3_g1	0.000	0.000	0.000	0.000	0.000	0.000	0.000	0.000	0.000	3.565
TRINITY_DN2918_c4_g1	0.000	0.000	0.000	0.000	0.000	0.000	0.000	0.000	0.000	0.690
TRINITY_DN291900_c0_g1	0.964	0.000	0.000	0.729	0.000	0.000	0.000	0.993	0.000	0.000
TRINITY_DN291901_c0_g1	0.000	0.000	0.000	0.000	0.000	0.000	0.000	0.000	1.134	1.049
TRINITY_DN291901_c2_g1	0.000	0.000	0.000	0.000	0.000	0.000	0.000	0.000	0.000	0.000
TRINITY_DN291901_c5_g1	0.000	0.000	0.000	0.000	0.000	0.000	0.000	0.000	0.000	0.738
TRINITY_DN291903_c0_g1	0.000	0.000	0.000	0.000	0.000	0.000	0.000	0.000	0.000	0.000
TRINITY_DN291903_c1_g1	0.000	0.000	0.000	0.000	0.000	0.000	0.000	0.000	0.000	0.000
TRINITY_DN291903_c2_g1	0.000	0.000	0.000	0.000	0.000	0.000	0.000	0.000	0.000	0.000
TRINITY_DN291907_c0_g1	4.771	0.000	0.000	3.477	3.874	0.000	2.431	0.000	0.000	0.966
TRINITY_DN291909_c0_g1	0.000	0.619	0.000	0.000	0.000	0.000	0.000	0.000	0.000	0.000
TRINITY_DN29190_c0_g1	0.000	0.000	1.670	0.000	0.000	0.000	0.593	1.270	0.000	1.022
TRINITY_DN29190_c0_g2	0.000	0.000	0.000	0.000	1.696	0.000	0.000	0.000	0.509	0.000
TRINITY_DN29190_c0_g3	0.000	0.000	0.000	0.000	0.000	0.000	0.000	0.000	0.000	0.000
TRINITY_DN29190_c1_g1	0.000	0.000	0.000	0.000	0.000	0.331	0.000	0.000	0.000	1.062
TRINITY_DN29190_c1_g2	0.000	0.000	0.000	0.000	0.000	0.000	0.000	0.000	1.774	2.038
TRINITY_DN291910_c0_g1	0.000	0.000	0.000	0.000	0.000	0.000	0.000	0.000	0.000	1.727
TRINITY_DN291910_c0_g2	0.000	0.000	0.000	1.138	1.249	0.000	0.000	0.000	0.372	0.000
TRINITY_DN291911_c0_g1	0.000	0.000	0.000	0.000	0.000	0.000	0.000	0.000	0.000	1.030
TRINITY_DN291914_c0_g1	0.000	0.646	0.000	0.000	0.000	0.000	0.000	0.000	0.000	1.741
TRINITY_DN291915_c0_g1	0.000	0.000	3.686	0.000	0.000	0.000	0.000	0.000	0.000	0.000
TRINITY_DN291915_c0_g2	1.075	0.000	0.000	0.000	0.000	0.000	0.000	0.000	0.000	0.000
TRINITY_DN291916_c0_g1	0.000	0.000	0.000	0.000	0.000	0.000	0.000	2.926	0.000	0.000
TRINITY_DN291917_c1_g1	0.000	0.000	0.000	3.537	0.000	0.000	0.000	0.000	0.000	0.000
TRINITY_DN291918_c0_g1	0.000	0.000	0.000	0.000	0.000	0.000	0.408	0.000	0.216	0.000
TRINITY_DN291919_c1_g1	0.000	0.000	0.000	0.000	0.000	0.000	0.000	0.000	0.000	0.284
TRINITY_DN291920_c0_g1	0.000	0.000	0.000	0.000	0.000	0.000	0.000	0.000	0.000	0.000
TRINITY_DN291920_c0_g2	0.000	0.000	0.000	0.000	0.000	0.000	0.000	0.000	1.320	0.000
TRINITY_DN291920_c0_g3	0.000	0.000	0.000	0.000	0.000	0.000	0.000	0.000	0.000	0.447
TRINITY_DN291920_c1_g1	0.000	0.000	0.000	0.000	0.000	0.000	0.000	0.000	0.000	0.000
TRINITY_DN291922_c0_g1	0.000	0.000	0.000	0.000	0.000	0.000	0.000	0.000	0.000	0.942
TRINITY_DN291923_c0_g1	0.000	0.000	0.000	0.000	0.000	0.000	0.000	0.000	0.000	0.000
TRINITY_DN291923_c0_g2	0.000	0.000	0.000	0.000	0.000	0.000	0.000	0.000	0.965	0.791
TRINITY_DN291923_c0_g4	0.000	0.000	0.000	0.000	0.000	0.000	0.000	0.000	0.415	1.041
TRINITY_DN291923_c2_g1	0.000	0.000	0.000	0.000	0.000	0.000	0.000	0.000	0.000	1.077
TRINITY_DN291926_c0_g1	0.000	0.976	1.404	0.000	0.000	0.000	0.000	2.130	0.507	0.000
TRINITY_DN291929_c0_g1	0.000	0.000	0.000	0.000	0.000	0.000	0.000	0.000	0.000	0.000
TRINITY_DN29192_c0_g1	7.380	2.572	0.972	0.000	1.621	0.000	2.098	0.000	1.262	1.837
TRINITY_DN291931_c0_g1	0.000	0.000	0.000	0.000	0.000	0.000	0.000	0.000	0.000	1.524
TRINITY_DN291932_c0_g1	0.000	0.000	0.000	0.000	0.000	1.516	0.000	0.000	0.000	0.000
TRINITY_DN291933_c0_g1	0.000	0.000	0.000	0.000	0.000	0.000	0.000	0.000	0.000	0.000
TRINITY_DN291935_c0_g1	0.000	0.000	0.000	0.000	0.000	0.000	0.000	0.000	0.000	0.385
TRINITY_DN291936_c1_g1	0.000	0.000	0.000	0.000	0.000	0.000	0.774	0.000	0.142	0.000
TRINITY_DN291937_c0_g1	0.000	2.359	0.000	0.000	0.000	0.000	0.000	0.000	0.000	0.000
TRINITY_DN291937_c1_g1	0.000	0.000	0.000	0.000	0.000	0.000	0.000	0.000	0.000	0.000
TRINITY_DN29193_c1_g1	0.000	0.000	0.000	0.000	0.000	0.000	0.000	0.000	0.000	0.000
TRINITY_DN291940_c1_g1	0.000	0.814	0.000	0.000	0.000	0.000	0.000	0.000	0.000	0.000
TRINITY_DN291941_c0_g1	0.000	0.000	0.000	0.000	0.000	0.000	0.000	0.000	0.000	0.000
TRINITY_DN291942_c1_g1	0.000	0.000	0.000	0.000	0.000	0.000	0.000	0.000	0.000	0.000
TRINITY_DN291943_c0_g1	0.000	0.000	2.258	0.000	1.367	0.000	0.000	0.000	0.000	1.364
TRINITY_DN291943_c0_g2	9.379	7.593	1.679	9.148	6.049	1.821	2.492	5.051	6.706	10.754
TRINITY_DN291943_c0_g3	1.125	0.418	0.000	0.000	0.000	0.000	0.000	0.980	0.471	0.000
TRINITY_DN291943_c0_g4	0.000	0.000	0.000	0.000	0.000	0.000	0.000	0.000	0.000	2.000
TRINITY_DN291943_c1_g1	0.000	5.482	1.499	0.000	4.236	0.000	2.204	0.000	0.000	0.000
TRINITY_DN291943_c2_g1	0.000	0.000	0.000	0.000	0.000	0.000	0.000	0.000	0.000	0.000
TRINITY_DN291944_c0_g1	0.000	0.000	0.000	3.195	3.620	0.000	0.000	0.000	0.000	0.000
TRINITY_DN291944_c1_g1	0.000	0.000	0.000	0.000	0.000	0.000	0.000	0.000	0.532	1.284
TRINITY_DN291945_c0_g1	0.000	0.000	0.000	0.000	0.000	0.000	0.000	0.000	0.000	0.000
TRINITY_DN29194_c0_g2	0.000	1.208	0.000	0.000	0.000	0.000	0.000	0.000	0.000	0.183
TRINITY_DN29194_c0_g3	0.000	0.000	0.000	0.000	0.000	0.000	0.000	0.000	0.000	0.000
TRINITY_DN29194_c0_g4	0.000	0.000	0.000	0.000	0.000	0.000	0.000	0.000	0.000	0.261
TRINITY_DN29194_c1_g1	0.000	0.000	0.000	0.000	0.000	0.000	0.000	0.000	0.000	0.217
TRINITY_DN29194_c2_g1	0.264	0.000	0.000	0.000	0.440	0.000	0.000	0.000	0.132	0.214
TRINITY_DN29194_c3_g1	0.000	0.000	0.000	0.000	0.000	0.000	0.000	0.000	0.000	0.000
TRINITY_DN29194_c4_g1	0.000	0.000	0.000	0.000	0.000	0.000	1.946	0.000	0.000	0.000
TRINITY_DN29194_c5_g1	0.000	0.000	2.023	0.000	0.000	0.000	0.000	0.000	0.731	0.607
TRINITY_DN29194_c6_g1	0.000	0.000	0.000	0.000	0.000	0.000	0.000	0.000	0.000	0.000
TRINITY_DN29194_c8_g1	0.000	0.000	0.000	0.000	0.000	0.000	0.000	0.000	0.000	0.000
TRINITY_DN291951_c1_g1	0.000	0.000	0.000	0.000	0.000	0.000	0.604	0.000	0.000	1.353
TRINITY_DN291951_c1_g2	0.000	0.000	0.000	0.000	0.000	0.000	0.000	0.000	0.000	0.000
TRINITY_DN291951_c1_g4	0.000	0.000	0.000	0.000	0.000	0.000	0.000	0.000	0.000	0.000
TRINITY_DN291952_c2_g1	0.000	1.403	0.000	0.000	2.060	0.000	0.000	2.581	0.000	0.515
TRINITY_DN291953_c0_g1	0.000	0.000	0.000	0.000	0.000	0.000	0.000	0.000	0.000	0.556
TRINITY_DN291954_c0_g1	0.000	1.558	0.000	0.000	0.000	0.000	0.000	0.000	0.000	0.000
TRINITY_DN291954_c1_g1	0.000	0.000	0.000	0.000	1.014	0.000	0.000	0.000	0.000	0.501
TRINITY_DN291954_c1_g2	0.000	0.000	0.000	0.000	2.549	0.000	0.000	0.000	0.000	0.638
TRINITY_DN291954_c8_g1	0.000	0.000	0.000	0.000	0.000	0.000	0.000	0.000	1.545	0.000
TRINITY_DN291956_c0_g1	0.000	0.000	0.000	0.000	0.000	0.000	0.000	0.000	0.957	0.000
TRINITY_DN291957_c0_g1	0.000	0.000	0.000	0.000	0.000	0.000	0.000	0.000	0.000	0.000
TRINITY_DN291957_c1_g1	0.000	0.000	0.000	0.000	0.000	0.000	0.000	0.000	0.000	0.000
TRINITY_DN291957_c1_g2	0.000	0.000	0.000	0.000	0.000	0.000	1.742	0.000	0.000	0.000
TRINITY_DN291957_c1_g3	0.000	0.000	0.000	0.000	0.000	0.000	0.000	0.000	0.000	0.000
TRINITY_DN291958_c0_g1	0.000	0.000	0.000	0.000	0.000	2.567	0.000	0.000	0.000	0.000
TRINITY_DN291959_c0_g1	0.000	0.000	0.000	0.000	0.000	0.000	0.000	0.000	0.000	0.000
TRINITY_DN29195_c1_g1	0.000	0.000	0.000	0.000	0.000	0.000	0.000	0.000	0.000	0.000
TRINITY_DN29195_c3_g1	0.677	0.000	0.000	0.000	0.000	0.000	0.000	0.000	0.000	0.000
TRINITY_DN29195_c5_g1	0.000	0.000	0.000	0.000	0.000	0.000	0.000	0.000	0.000	0.000
TRINITY_DN291960_c1_g1	0.000	0.000	0.000	0.000	3.587	0.000	0.000	0.000	0.000	0.000
TRINITY_DN291962_c0_g1	0.000	0.000	0.000	4.073	0.000	0.000	0.000	0.000	0.000	1.121
TRINITY_DN291962_c0_g2	0.000	0.000	0.000	0.000	0.000	0.000	0.000	0.000	0.000	0.000
TRINITY_DN291962_c0_g3	0.000	0.000	0.000	0.000	0.000	0.000	0.000	0.000	0.000	0.000
TRINITY_DN291963_c0_g1	0.000	0.000	0.000	0.000	0.000	0.000	0.000	0.000	0.000	0.000
TRINITY_DN291966_c0_g1	0.000	0.000	0.000	0.000	0.000	0.000	0.000	0.000	1.365	0.233
TRINITY_DN291968_c0_g1	0.000	0.000	0.000	0.000	0.000	0.000	3.887	0.000	1.261	0.000
TRINITY_DN291968_c1_g1	0.000	0.000	0.000	0.000	0.000	0.000	0.000	0.000	0.000	0.000
TRINITY_DN291968_c4_g1	0.000	0.000	0.000	0.000	0.000	0.000	0.000	0.000	0.000	0.000
TRINITY_DN291968_c5_g1	0.000	0.000	0.000	0.000	0.000	0.000	0.000	0.000	0.000	0.000
TRINITY_DN291969_c0_g1	0.000	0.133	0.000	0.000	0.000	0.000	0.000	0.000	0.000	0.000
TRINITY_DN291969_c0_g2	0.000	2.474	0.000	0.000	0.000	0.000	0.000	0.000	0.000	0.000
TRINITY_DN291969_c1_g1	0.000	0.000	0.000	0.000	0.000	0.000	0.000	0.000	0.000	0.000
TRINITY_DN291969_c1_g2	0.000	0.443	0.000	0.000	0.000	0.382	0.000	0.000	0.132	0.000
TRINITY_DN291969_c2_g1	0.000	0.337	0.000	0.000	0.647	0.000	0.363	1.601	0.194	0.709
TRINITY_DN291969_c3_g1	0.000	0.000	0.000	0.000	0.000	0.000	0.000	0.000	0.000	0.000
TRINITY_DN29196_c0_g1	3.987	3.557	2.024	1.790	2.586	3.828	2.168	3.530	2.273	2.189
TRINITY_DN29196_c0_g2	0.000	0.000	0.000	0.000	4.356	0.000	2.714	0.000	0.000	0.000
TRINITY_DN29196_c1_g1	0.000	0.000	0.000	0.000	0.000	0.000	0.000	0.000	0.000	0.000
TRINITY_DN291971_c0_g1	0.000	0.000	0.000	0.000	0.000	0.000	0.000	0.000	0.000	0.000
TRINITY_DN291971_c0_g2	0.000	1.601	2.250	0.000	0.000	0.898	0.000	0.000	0.296	0.000
TRINITY_DN291971_c0_g3	0.000	0.000	0.000	0.000	0.000	0.000	0.000	0.000	0.000	0.000
TRINITY_DN291971_c0_g4	0.000	0.000	0.000	0.000	0.000	0.000	0.000	0.000	0.703	0.000
TRINITY_DN291971_c1_g1	0.000	0.000	0.000	0.000	0.000	0.000	0.000	0.000	0.000	0.000
TRINITY_DN291971_c2_g1	0.000	0.537	0.000	0.000	0.000	0.000	0.577	0.000	0.589	0.489
TRINITY_DN291971_c4_g1	0.000	0.000	0.000	0.000	0.000	0.000	0.000	0.000	0.000	0.000
TRINITY_DN291972_c0_g1	0.000	1.023	1.295	0.000	0.000	0.000	5.882	4.650	4.545	1.437
TRINITY_DN291972_c0_g2	2.778	6.040	0.000	6.184	0.000	0.000	2.177	0.000	5.426	3.803
TRINITY_DN291972_c1_g1	0.000	0.000	0.000	0.000	0.000	0.000	0.000	0.000	0.000	0.618
TRINITY_DN291973_c0_g1	0.000	0.000	0.000	0.000	0.000	0.000	0.000	0.000	0.000	0.000
TRINITY_DN291973_c0_g2	0.000	0.000	0.000	0.000	0.000	0.000	0.000	0.000	1.046	0.000
TRINITY_DN291973_c0_g3	0.000	0.000	0.000	0.000	0.000	0.000	0.000	0.000	0.000	0.000
TRINITY_DN291974_c0_g1	0.000	0.000	0.000	0.000	0.000	0.000	0.000	0.000	0.000	0.000
TRINITY_DN291977_c0_g1	0.000	0.000	0.000	0.000	0.000	0.000	0.000	1.749	0.415	0.000
TRINITY_DN291978_c0_g1	0.000	0.000	0.000	0.000	2.095	0.000	0.000	0.000	0.000	0.000
TRINITY_DN291978_c0_g2	0.000	0.000	0.000	0.000	0.000	0.000	0.000	0.000	0.000	0.000
TRINITY_DN29197_c0_g1	1.246	0.000	0.000	0.000	0.997	0.000	0.000	0.000	0.875	0.247
TRINITY_DN291980_c0_g1	2.053	0.000	0.000	0.000	0.000	0.000	0.000	0.000	0.000	2.508
TRINITY_DN291981_c0_g1	0.000	0.000	0.000	0.493	0.000	0.000	0.148	0.000	0.000	0.000
TRINITY_DN291981_c1_g1	0.762	0.552	0.000	0.493	0.000	1.113	0.148	0.661	0.807	0.656
TRINITY_DN291981_c3_g1	0.000	0.000	0.000	0.000	0.000	0.000	0.000	0.000	0.000	0.000
TRINITY_DN291982_c0_g1	0.000	0.000	0.000	0.000	0.000	3.126	0.000	0.000	0.000	0.000
TRINITY_DN291982_c1_g1	0.000	0.000	0.000	0.000	0.000	0.000	0.000	0.000	0.000	0.000
TRINITY_DN291982_c2_g1	0.000	0.000	0.000	3.689	0.000	0.000	0.000	0.000	0.000	0.000
TRINITY_DN291983_c0_g1	0.270	0.083	0.000	0.000	0.168	0.000	0.000	0.591	0.360	1.067
TRINITY_DN291983_c10_g1	0.000	0.000	0.000	0.000	0.000	3.354	0.000	0.000	0.000	0.000
TRINITY_DN291983_c1_g1	0.000	0.000	0.000	0.000	0.000	0.000	0.000	0.000	0.000	0.000
TRINITY_DN291983_c4_g1	0.000	0.000	0.000	0.000	0.000	0.000	0.000	0.000	0.000	0.000
TRINITY_DN291983_c6_g1	0.000	1.124	0.000	0.000	0.000	0.000	0.000	0.000	0.000	0.255
TRINITY_DN291983_c7_g1	0.000	0.000	0.000	0.000	0.000	0.000	0.000	0.000	0.000	0.077
TRINITY_DN291983_c8_g1	0.000	0.000	0.000	0.000	0.000	0.000	0.941	0.000	0.000	0.000
TRINITY_DN291983_c9_g1	1.581	0.000	0.000	0.000	0.000	0.000	0.000	0.000	0.000	0.000
TRINITY_DN291984_c0_g1	0.000	0.000	0.000	0.000	0.000	0.000	0.000	0.000	0.000	0.174
TRINITY_DN291984_c0_g2	0.000	5.012	0.000	0.000	0.000	0.000	5.259	0.000	0.000	0.000
TRINITY_DN291984_c3_g1	0.000	0.000	0.000	0.000	0.000	0.000	0.000	0.000	0.371	0.000
TRINITY_DN291986_c1_g1	0.000	0.000	0.000	6.955	0.000	0.000	0.000	0.000	0.000	0.000
TRINITY_DN291987_c0_g1	0.000	0.000	0.000	0.000	0.000	0.000	0.000	0.000	0.000	0.000
TRINITY_DN291989_c0_g1	0.884	0.000	0.000	1.326	0.000	0.000	0.000	0.000	0.434	0.000
TRINITY_DN29198_c0_g1	0.000	0.000	0.000	0.000	1.929	0.000	0.000	0.000	0.000	0.482
TRINITY_DN29198_c0_g4	0.000	0.000	0.000	0.000	4.259	0.000	0.000	0.000	0.847	1.062
TRINITY_DN29198_c1_g1	0.000	0.000	0.000	0.000	0.000	0.000	0.000	2.941	0.000	1.868
TRINITY_DN29198_c1_g3	1.730	0.000	0.000	0.000	0.000	1.284	0.857	0.000	0.425	0.711
TRINITY_DN29198_c1_g4	0.000	2.502	3.652	0.000	0.000	0.000	2.691	0.000	1.333	0.000
TRINITY_DN291990_c2_g1	0.000	0.000	0.000	0.000	0.000	0.000	0.000	0.000	0.000	0.000
TRINITY_DN291993_c0_g3	0.000	0.000	0.000	0.000	0.000	0.000	0.000	5.241	0.630	0.524
TRINITY_DN291996_c0_g1	0.000	0.000	0.000	0.000	0.000	0.000	0.000	0.000	1.393	0.000
TRINITY_DN291996_c1_g1	2.669	0.000	0.000	0.000	0.000	0.000	0.000	0.000	1.333	0.000
TRINITY_DN291997_c2_g1	0.000	0.000	0.000	0.000	0.000	0.000	0.000	0.000	0.000	0.000
TRINITY_DN291999_c0_g1	0.000	0.000	0.000	0.000	3.329	0.000	0.000	0.000	0.000	0.000
TRINITY_DN291999_c1_g1	0.000	0.000	0.000	0.000	0.000	0.000	0.165	0.000	0.000	0.000
TRINITY_DN291999_c2_g1	0.000	0.000	0.000	0.000	0.000	0.000	0.000	0.000	0.000	0.591
TRINITY_DN29199_c0_g3	0.000	1.337	0.000	0.000	0.000	0.000	0.000	0.000	1.651	0.566
TRINITY_DN29199_c0_g5	0.000	0.000	0.000	0.000	0.000	0.000	0.000	0.000	0.000	1.069
TRINITY_DN29199_c1_g1	0.000	0.000	0.000	0.000	0.000	0.000	2.622	0.000	0.512	0.000
TRINITY_DN29199_c2_g1	0.000	0.000	0.000	0.000	0.000	0.000	0.000	0.000	0.000	0.000
TRINITY_DN29199_c3_g1	0.000	0.000	0.000	0.000	0.000	0.000	0.000	0.000	0.000	0.386
TRINITY_DN291_c0_g1	0.000	0.000	0.000	0.000	0.000	0.000	0.000	0.000	0.000	0.000
TRINITY_DN291_c0_g2	1.377	0.000	0.000	1.641	0.000	0.000	0.000	0.000	2.188	0.000
TRINITY_DN291_c0_g3	14.116	7.909	19.868	12.392	15.949	10.305	12.519	8.525	13.696	7.307
TRINITY_DN291_c10_g1	1.646	5.106	0.000	1.683	0.000	0.000	1.682	0.000	2.173	3.365
TRINITY_DN291_c13_g1	0.000	0.000	0.000	0.000	0.000	0.000	0.000	0.000	0.000	0.000
TRINITY_DN291_c16_g1	6.417	3.877	1.721	5.385	0.000	0.000	18.874	4.020	2.078	3.000
TRINITY_DN291_c17_g1	0.000	0.000	3.184	0.020	0.000	1.031	0.901	0.263	0.757	0.168
TRINITY_DN291_c1_g1	0.000	0.000	0.000	0.000	0.000	0.000	0.000	0.000	0.000	0.000
TRINITY_DN291_c1_g3	0.000	0.000	0.000	0.000	0.000	0.000	0.000	0.000	0.000	0.000
TRINITY_DN291_c21_g1	0.000	0.000	0.000	0.000	4.005	3.572	0.000	4.890	1.236	4.968
TRINITY_DN291_c2_g1	7.830	8.818	10.660	10.286	4.066	4.741	4.190	4.748	8.956	9.111
TRINITY_DN291_c2_g2	0.669	0.000	0.000	0.000	0.000	0.000	0.000	0.000	0.392	0.312
TRINITY_DN291_c3_g1	0.000	0.000	0.000	0.000	0.000	0.000	0.955	0.000	0.000	0.000
TRINITY_DN291_c4_g1	0.000	0.000	2.441	0.000	0.000	0.724	0.000	0.000	0.417	1.189
TRINITY_DN291_c4_g2	0.333	0.163	0.356	0.308	0.446	0.193	0.058	0.000	0.237	0.111
TRINITY_DN291_c4_g3	0.000	0.000	0.000	0.000	0.000	0.000	0.000	0.000	3.139	0.000
TRINITY_DN291_c54_g1	0.000	0.000	0.000	0.000	0.000	0.000	0.000	0.000	0.000	0.000
TRINITY_DN291_c55_g1	0.000	0.000	0.000	0.000	0.000	0.000	0.000	0.000	0.000	0.000
TRINITY_DN291_c6_g1	0.000	1.059	0.000	0.000	0.000	0.000	0.000	0.000	0.000	0.000
TRINITY_DN291_c7_g1	0.000	0.000	0.000	0.000	0.000	0.000	0.000	0.000	0.000	0.000
TRINITY_DN291_c7_g2	20.888	0.000	0.000	24.550	0.000	0.000	0.000	0.000	20.210	16.569
TRINITY_DN291_c8_g1	0.000	0.000	0.000	0.000	0.000	0.000	0.000	0.000	0.000	0.000
TRINITY_DN291_c90_g1	0.000	0.000	0.000	0.000	0.000	0.000	1.870	0.000	0.000	0.744
TRINITY_DN291_c93_g1	0.000	0.000	0.000	0.000	0.000	0.000	0.000	0.000	0.000	0.000
TRINITY_DN291_c94_g1	0.000	0.000	0.000	0.000	0.000	0.000	0.000	0.000	0.000	0.000
TRINITY_DN291_c9_g1	28.469	16.576	15.882	0.001	36.792	33.103	9.164	20.222	40.187	39.066
TRINITY_DN291_c9_g2	0.000	0.000	1.326	0.000	0.000	0.000	0.000	0.000	0.000	0.000
TRINITY_DN291_c9_g3	0.214	0.180	0.862	0.657	0.358	0.424	0.000	0.000	1.051	0.610
TRINITY_DN292000_c0_g1	0.000	0.000	0.000	0.000	0.000	0.000	0.000	0.000	0.000	0.850
TRINITY_DN292001_c0_g1	0.000	0.000	0.000	0.000	0.000	0.000	0.000	0.000	0.000	0.000
TRINITY_DN292002_c0_g1	0.820	0.000	0.000	0.767	0.000	1.214	0.964	0.000	0.752	0.000
TRINITY_DN292002_c1_g2	0.000	0.000	0.000	2.694	0.000	0.000	0.000	0.000	0.000	0.744
TRINITY_DN292004_c1_g1	0.000	0.000	0.000	4.073	0.000	0.000	0.000	0.000	0.000	0.000
TRINITY_DN292005_c0_g1	0.000	0.000	0.000	0.000	0.000	0.000	0.000	0.000	0.000	0.662
TRINITY_DN292007_c0_g1	0.000	0.000	0.000	0.000	0.000	0.000	0.000	0.000	0.000	0.000
TRINITY_DN292007_c1_g1	0.000	0.000	0.000	0.000	0.000	0.000	0.000	0.000	0.000	0.000
TRINITY_DN292008_c0_g1	0.000	0.000	4.498	1.641	0.000	0.000	0.000	0.000	0.000	0.450
TRINITY_DN292008_c0_g2	0.000	0.000	3.198	0.000	0.000	0.000	0.000	0.000	0.000	0.000
TRINITY_DN292008_c2_g1	0.000	1.421	0.000	0.000	0.000	0.000	0.000	0.000	2.163	0.599
TRINITY_DN292008_c5_g1	0.000	0.000	0.000	0.000	0.000	0.000	0.595	0.000	0.000	0.000
TRINITY_DN292008_c6_g1	0.000	0.000	0.000	0.775	0.000	0.750	0.488	0.000	0.253	0.627
TRINITY_DN292008_c7_g1	0.000	0.000	0.000	2.479	0.000	0.000	0.000	0.000	0.836	0.000
TRINITY_DN292008_c8_g1	0.000	0.000	0.000	0.000	0.000	0.000	0.000	0.000	0.000	0.000
TRINITY_DN292009_c0_g1	0.190	0.000	0.000	0.000	0.000	0.000	0.000	0.000	0.000	1.175
TRINITY_DN292009_c10_g1	0.000	0.000	0.000	0.000	0.000	0.000	0.000	0.000	0.000	0.000
TRINITY_DN292009_c11_g1	0.000	0.000	0.000	0.000	0.000	0.000	0.000	0.000	0.000	0.000
TRINITY_DN292009_c1_g1	0.000	0.000	0.000	0.000	0.000	0.000	0.000	0.000	0.000	0.798
TRINITY_DN292009_c1_g2	2.001	5.796	0.000	0.000	0.000	0.000	0.000	0.000	0.000	0.000
TRINITY_DN292009_c4_g1	0.000	0.000	0.000	0.000	0.000	0.000	0.000	0.000	0.000	0.000
TRINITY_DN292009_c7_g1	0.296	0.252	0.398	0.000	0.493	0.000	0.000	0.000	0.000	0.120
TRINITY_DN292009_c8_g1	0.000	0.000	0.000	0.000	1.254	0.000	0.000	0.000	0.000	0.000
TRINITY_DN29200_c0_g1	0.000	0.000	4.022	0.000	0.000	0.000	0.000	2.449	0.000	0.887
TRINITY_DN29200_c0_g2	1.041	1.292	0.000	1.485	1.830	0.000	1.067	2.664	1.867	1.280
TRINITY_DN292014_c3_g1	0.000	0.000	0.000	0.000	0.000	0.000	0.000	0.000	0.000	0.000
TRINITY_DN292014_c4_g1	0.211	0.353	0.000	0.647	1.762	0.000	0.379	0.000	0.213	0.686
TRINITY_DN292015_c0_g1	0.000	0.000	0.000	0.000	0.000	0.000	0.000	0.000	0.000	0.000
TRINITY_DN292015_c2_g1	0.000	0.000	0.000	0.000	0.000	0.000	0.000	0.000	0.000	0.000
TRINITY_DN292015_c3_g1	0.000	0.000	0.000	0.000	0.000	2.869	0.000	0.000	0.000	0.000
TRINITY_DN292017_c0_g1	0.000	0.000	0.000	0.000	0.000	0.000	0.000	0.000	0.000	0.000
TRINITY_DN292017_c0_g2	0.000	0.000	0.000	0.000	0.000	0.000	0.000	0.000	0.000	0.000
TRINITY_DN292017_c3_g1	0.359	0.000	0.000	0.000	0.000	0.000	0.000	0.000	0.000	0.000
TRINITY_DN292018_c0_g1	0.000	0.000	0.000	0.000	0.000	0.000	0.000	0.000	0.000	0.000
TRINITY_DN29201_c0_g1	0.000	0.000	0.000	0.000	0.000	0.000	0.000	0.000	0.000	0.219
TRINITY_DN292020_c0_g1	0.000	0.000	0.000	0.000	0.000	0.000	0.000	0.000	0.000	0.000
TRINITY_DN292021_c0_g2	0.000	0.000	0.000	0.000	0.000	0.000	0.000	0.000	0.000	0.000
TRINITY_DN292022_c0_g1	0.000	0.000	0.000	0.000	0.000	0.000	0.000	0.000	0.000	0.000
TRINITY_DN292022_c0_g2	0.000	0.000	0.000	0.000	0.000	0.000	0.000	0.000	0.000	0.816
TRINITY_DN292022_c1_g1	0.000	0.000	0.000	0.000	0.000	0.000	0.000	0.000	0.000	0.730
TRINITY_DN292023_c0_g1	0.000	2.454	0.000	0.000	0.000	0.000	0.000	0.000	0.000	1.440
TRINITY_DN292024_c0_g1	0.000	0.000	0.000	0.000	0.000	0.000	0.000	0.000	0.000	0.000
TRINITY_DN292024_c2_g1	0.000	0.000	0.000	0.000	0.000	0.000	0.000	0.000	1.103	0.902
TRINITY_DN292025_c0_g1	0.000	0.000	0.000	0.000	0.000	0.000	0.000	0.000	0.000	0.000
TRINITY_DN292025_c0_g2	0.000	0.000	0.000	0.000	0.000	0.000	0.000	0.000	0.000	0.000
TRINITY_DN292025_c1_g1	0.000	1.890	0.000	0.000	0.000	0.000	0.000	0.000	0.983	0.000
TRINITY_DN292025_c2_g1	0.000	0.000	0.000	0.000	0.000	0.000	0.000	0.000	0.000	1.619
TRINITY_DN292025_c3_g1	0.640	1.094	0.860	0.000	0.533	0.000	0.588	0.000	0.480	0.650
TRINITY_DN292025_c6_g1	0.579	0.319	1.279	0.000	0.000	0.000	0.341	1.555	0.000	2.327
TRINITY_DN292025_c7_g1	0.000	0.000	0.000	0.000	0.000	0.000	0.000	0.000	0.000	0.000
TRINITY_DN292026_c0_g1	0.000	0.000	2.934	0.000	0.000	0.000	0.000	0.000	0.000	0.000
TRINITY_DN292028_c1_g1	0.000	0.000	0.000	0.000	2.549	0.000	0.000	0.000	0.000	0.000
TRINITY_DN292029_c1_g1	0.000	0.000	0.000	0.000	0.000	0.000	0.000	0.000	0.000	0.000
TRINITY_DN29202_c0_g1	0.000	0.000	0.000	0.000	0.000	0.000	0.000	0.000	0.000	0.061
TRINITY_DN292030_c1_g1	0.000	0.000	0.000	0.000	0.000	0.000	0.000	0.000	0.463	0.000
TRINITY_DN292031_c0_g1	0.000	0.000	1.301	0.000	0.000	0.000	0.000	0.000	0.000	0.000
TRINITY_DN292032_c0_g1	1.003	0.000	0.000	0.000	0.000	0.000	0.000	0.000	0.000	0.000
TRINITY_DN292034_c0_g1	1.613	1.566	0.000	0.000	0.000	0.000	0.000	0.000	0.000	0.000
TRINITY_DN292034_c0_g2	0.000	0.000	0.000	0.000	0.000	0.000	0.000	0.000	0.000	0.000
TRINITY_DN292035_c2_g1	0.000	0.000	0.000	0.000	0.000	0.000	0.000	0.000	0.000	0.000
TRINITY_DN292036_c0_g1	0.000	0.000	0.000	0.000	0.000	0.000	0.000	0.000	0.000	0.669
TRINITY_DN29203_c0_g1	2.607	1.850	1.717	2.910	0.852	2.869	11.674	1.666	6.137	6.346
TRINITY_DN29203_c14_g1	0.000	0.000	0.000	0.000	0.000	0.000	0.000	0.000	0.784	0.000
TRINITY_DN29203_c1_g1	0.000	2.502	0.000	0.000	2.653	0.000	0.000	0.000	0.000	0.836
TRINITY_DN29203_c1_g2	0.000	0.000	0.000	0.000	0.000	0.000	0.000	0.000	0.000	0.000
TRINITY_DN29203_c20_g1	0.000	0.000	0.000	0.000	0.000	0.000	0.000	0.000	0.000	0.000
TRINITY_DN29203_c2_g1	0.000	0.000	0.000	2.823	0.000	0.000	0.000	0.000	0.950	0.000
TRINITY_DN29203_c6_g1	0.000	0.000	0.000	0.000	0.000	0.000	0.000	0.000	0.000	0.000
TRINITY_DN29203_c6_g2	0.000	0.000	0.000	0.000	0.000	0.000	0.000	0.000	0.000	0.000
TRINITY_DN292040_c0_g1	0.287	0.000	0.000	0.000	0.000	0.000	0.000	0.000	0.000	0.000
TRINITY_DN292040_c0_g2	0.562	0.000	0.000	0.000	0.000	0.000	0.000	0.000	0.000	0.000
TRINITY_DN292040_c0_g3	0.000	0.000	0.000	0.000	0.000	0.000	0.000	0.000	0.000	0.000
TRINITY_DN292040_c1_g1	0.000	0.000	0.000	0.000	0.000	0.000	0.000	0.000	0.000	0.000
TRINITY_DN292040_c2_g1	0.000	3.927	0.000	0.000	0.000	0.000	0.000	0.000	0.000	1.658
TRINITY_DN292040_c3_g1	0.000	0.000	0.000	0.000	0.000	0.000	0.000	0.000	0.000	0.000
TRINITY_DN292040_c4_g1	0.000	1.682	2.363	0.000	0.000	0.000	0.000	0.000	0.000	0.000
TRINITY_DN292043_c0_g2	0.000	0.000	0.000	0.000	0.000	0.000	0.000	0.000	0.000	0.380
TRINITY_DN292044_c0_g1	0.000	0.000	0.000	0.000	0.000	0.000	0.000	0.000	0.000	0.000
TRINITY_DN292044_c0_g3	0.000	0.000	0.000	0.000	0.000	0.000	0.000	0.000	0.000	0.000
TRINITY_DN292044_c1_g1	0.660	0.369	1.584	1.011	0.367	0.000	0.791	0.897	0.111	0.893
TRINITY_DN292044_c1_g2	0.000	0.000	0.000	0.000	0.000	0.000	0.000	0.000	0.000	0.000
TRINITY_DN292044_c1_g3	0.000	0.000	0.000	0.000	0.000	0.000	0.000	0.000	0.573	0.953
TRINITY_DN292044_c2_g1	0.000	0.000	0.000	0.000	0.000	0.000	0.000	0.000	0.000	0.362
TRINITY_DN292046_c0_g1	0.000	0.000	0.000	0.000	0.000	0.000	0.000	0.000	0.000	0.000
TRINITY_DN292046_c1_g1	1.120	0.000	0.000	0.000	0.000	1.660	0.000	0.000	0.000	0.918
TRINITY_DN292047_c0_g1	0.000	0.000	0.000	0.000	0.000	0.000	0.000	0.000	0.000	0.000
TRINITY_DN292047_c1_g1	0.000	0.000	0.000	0.000	0.000	0.000	0.000	0.000	0.000	0.380
TRINITY_DN29204_c0_g1	0.000	0.000	0.000	0.000	0.000	0.000	0.697	0.000	0.778	1.401
TRINITY_DN29204_c0_g2	0.423	2.710	0.000	0.000	0.000	0.000	0.000	0.000	0.210	1.503
TRINITY_DN292051_c0_g1	0.000	0.000	0.000	0.000	1.917	0.212	0.000	0.000	0.000	0.000
TRINITY_DN292051_c0_g2	0.458	0.000	0.000	0.000	1.310	1.013	0.000	0.000	0.572	0.497
TRINITY_DN292051_c0_g3	1.446	0.000	0.562	0.000	2.078	0.610	0.000	0.000	1.659	2.079
TRINITY_DN292051_c1_g1	0.000	0.000	0.000	0.000	0.000	0.000	0.000	0.000	0.366	0.000
TRINITY_DN292051_c1_g2	0.000	0.000	0.000	0.000	0.766	0.000	0.000	0.000	0.000	0.188
TRINITY_DN292051_c1_g3	0.000	0.000	0.000	0.000	0.000	0.000	0.000	0.000	0.000	0.000
TRINITY_DN292051_c2_g1	0.000	0.000	0.000	0.000	0.000	0.000	0.247	0.000	0.000	0.000
TRINITY_DN292051_c2_g2	0.000	0.000	0.000	0.000	0.000	0.000	0.000	0.000	0.000	0.000
TRINITY_DN292051_c4_g1	0.000	0.000	0.000	0.000	1.165	0.000	0.000	0.000	0.000	0.000
TRINITY_DN292051_c6_g1	0.000	0.000	0.000	1.397	0.000	0.000	0.000	0.000	0.000	0.000
TRINITY_DN292052_c2_g1	0.000	0.000	0.000	0.000	2.143	0.000	1.325	0.000	0.000	0.000
TRINITY_DN292052_c3_g1	0.000	0.000	0.000	0.000	4.337	0.000	0.000	0.000	0.000	0.000
TRINITY_DN292052_c4_g1	0.000	0.000	0.000	0.000	0.000	0.000	0.000	0.000	0.000	0.000
TRINITY_DN292053_c0_g1	0.000	0.000	0.000	0.000	0.000	1.128	0.000	1.586	0.000	0.000
TRINITY_DN292053_c1_g1	0.000	0.000	0.000	0.000	0.000	0.000	0.000	0.000	0.000	0.000
TRINITY_DN292054_c0_g1	0.000	0.000	0.000	2.703	0.000	0.518	0.657	0.000	0.432	0.352
TRINITY_DN292054_c1_g1	0.000	0.000	0.000	0.000	0.000	0.000	0.000	0.000	0.000	0.000
TRINITY_DN292055_c0_g1	0.000	0.000	0.000	0.000	0.000	2.139	0.000	0.000	0.000	1.191
TRINITY_DN292055_c12_g1	0.000	0.000	0.000	0.000	0.000	0.000	0.000	0.000	0.000	0.000
TRINITY_DN292055_c1_g1	0.000	0.000	0.000	0.000	0.000	0.000	0.000	0.000	0.000	0.000
TRINITY_DN292055_c2_g1	0.300	0.256	0.000	0.000	0.000	0.000	0.275	0.000	0.000	0.122
TRINITY_DN292055_c5_g1	0.000	0.000	0.000	0.000	0.000	0.000	0.000	0.000	0.000	0.000
TRINITY_DN292055_c7_g1	0.000	0.000	0.000	5.202	0.000	0.000	0.000	0.000	0.000	0.000
TRINITY_DN292055_c8_g1	0.000	0.000	0.000	0.000	0.000	0.000	0.000	0.000	0.000	0.887
TRINITY_DN292055_c9_g1	0.000	0.000	0.000	0.000	0.000	0.000	0.000	0.000	0.000	0.000
TRINITY_DN292057_c0_g1	0.000	0.000	0.000	0.000	0.000	3.075	0.000	0.000	0.000	0.000
TRINITY_DN292058_c0_g1	0.000	0.000	0.000	1.708	0.000	3.392	2.304	4.720	1.692	2.813
TRINITY_DN292058_c0_g2	0.000	0.000	0.000	0.000	0.000	1.813	0.597	0.000	0.304	0.505
TRINITY_DN292059_c0_g1	0.000	0.000	0.000	0.000	0.000	0.000	0.000	1.700	0.000	0.337
TRINITY_DN29205_c1_g1	0.000	0.000	0.000	0.000	0.000	0.000	0.000	0.000	0.000	0.000
TRINITY_DN292061_c0_g1	0.561	0.238	0.000	0.429	0.467	0.000	0.511	0.573	0.703	0.228
TRINITY_DN292061_c1_g1	1.232	0.000	0.000	0.000	0.000	0.000	0.000	0.000	0.000	0.506
TRINITY_DN292063_c0_g1	0.000	0.000	0.000	0.000	0.000	0.000	0.000	0.000	0.000	0.000
TRINITY_DN292064_c0_g1	0.000	0.000	0.000	0.000	0.000	0.000	0.000	0.000	0.000	0.000
TRINITY_DN292064_c0_g2	0.000	0.000	0.000	0.000	0.000	0.000	0.000	0.000	0.000	0.000
TRINITY_DN292064_c1_g1	0.000	0.000	0.000	0.000	0.000	0.000	0.000	0.000	0.000	0.000
TRINITY_DN292064_c2_g1	0.000	1.019	0.000	0.000	0.000	0.000	0.000	0.000	0.000	0.000
TRINITY_DN292065_c0_g1	0.000	0.000	0.000	0.000	0.000	0.000	0.000	2.213	0.000	0.000
TRINITY_DN292066_c0_g1	0.000	0.000	0.000	0.000	0.000	0.000	0.000	0.000	0.000	0.000
TRINITY_DN292066_c1_g1	0.000	0.693	0.000	0.000	0.000	0.000	0.000	0.000	0.000	0.309
TRINITY_DN292067_c0_g1	1.032	0.000	1.411	0.000	0.000	0.000	0.000	0.000	0.000	0.423
TRINITY_DN292067_c0_g2	0.000	0.000	0.000	0.000	0.000	0.000	0.000	0.000	0.000	0.000
TRINITY_DN292067_c0_g3	0.000	0.000	0.000	0.000	0.000	1.978	0.000	0.000	0.661	0.000
TRINITY_DN292068_c0_g1	0.000	0.000	0.000	0.000	0.000	0.000	0.000	0.000	0.000	0.490
TRINITY_DN29206_c0_g1	0.000	6.723	0.726	0.000	0.000	1.408	0.383	0.000	1.101	0.466
TRINITY_DN29206_c0_g2	0.317	0.000	0.231	0.000	1.165	1.555	0.000	1.464	0.000	0.369
TRINITY_DN29206_c0_g3	0.000	0.317	0.000	0.000	0.000	0.537	0.000	0.755	0.000	0.000
TRINITY_DN292071_c0_g1	0.000	0.000	1.840	0.000	0.000	0.000	0.000	0.000	0.000	0.000
TRINITY_DN292072_c0_g1	0.000	0.890	0.000	0.000	0.000	0.000	0.000	0.000	0.000	0.000
TRINITY_DN292072_c2_g1	0.981	0.000	0.000	0.000	0.000	0.000	0.000	0.000	0.728	0.800
TRINITY_DN292073_c1_g1	1.022	0.000	0.000	0.000	0.000	1.516	0.000	0.000	0.000	0.419
TRINITY_DN292074_c0_g1	0.000	0.000	0.000	0.000	0.000	0.424	0.000	0.000	0.000	0.000
TRINITY_DN292079_c0_g1	0.000	0.000	0.000	0.000	0.892	0.000	0.000	0.000	0.266	0.000
TRINITY_DN292079_c0_g2	0.000	0.000	0.000	0.000	0.000	0.000	0.000	0.000	1.348	0.000
TRINITY_DN292079_c2_g1	0.000	0.000	0.000	0.000	0.000	0.000	0.000	0.000	0.000	0.000
TRINITY_DN292079_c4_g1	0.000	2.253	0.000	0.000	0.000	0.000	0.000	0.000	0.000	0.000
TRINITY_DN292079_c5_g1	0.000	0.000	0.000	3.096	3.432	0.000	0.000	0.000	0.000	0.000
TRINITY_DN292079_c6_g1	0.000	0.000	0.000	0.000	0.000	0.000	0.000	0.000	0.000	0.000
TRINITY_DN292080_c2_g2	0.000	0.000	0.000	0.000	0.000	0.000	0.000	0.000	0.000	0.000
TRINITY_DN292080_c5_g1	0.000	0.000	0.000	0.000	0.000	0.000	0.000	0.000	0.000	0.000
TRINITY_DN292080_c6_g1	0.000	0.000	0.000	0.000	0.000	0.000	0.000	0.000	0.000	0.822
TRINITY_DN292082_c0_g1	1.537	0.000	2.077	0.000	0.000	0.000	0.000	0.000	0.000	0.621
TRINITY_DN292082_c0_g2	5.145	0.000	0.000	2.383	0.000	0.000	0.000	0.000	0.810	5.310
TRINITY_DN292082_c1_g1	0.000	0.000	0.000	0.000	0.000	0.000	0.000	0.000	0.000	0.000
TRINITY_DN292083_c0_g1	0.000	0.000	0.000	0.000	0.000	0.000	0.000	0.000	0.000	0.000
TRINITY_DN292085_c1_g1	0.000	0.000	0.000	0.000	0.000	0.000	0.000	0.000	0.000	1.356
TRINITY_DN292086_c1_g1	0.000	0.000	0.000	0.000	0.000	0.000	0.000	0.000	0.000	0.000
TRINITY_DN292087_c0_g1	0.000	0.000	0.000	0.000	0.000	0.000	0.000	0.000	0.000	0.000
TRINITY_DN292089_c0_g1	0.000	0.000	0.000	0.000	0.000	0.000	0.000	0.000	0.000	0.834
TRINITY_DN29208_c0_g1	6.581	5.311	5.726	2.235	3.679	9.871	5.042	10.208	10.327	10.307
TRINITY_DN29208_c1_g1	0.000	0.000	0.000	0.000	0.645	0.000	0.000	0.799	0.000	1.107
TRINITY_DN292091_c0_g1	0.000	0.000	0.000	0.000	0.000	0.000	0.000	0.000	0.000	0.000
TRINITY_DN292091_c1_g1	5.392	5.058	0.000	3.943	4.356	3.875	0.000	5.301	4.045	1.089
TRINITY_DN292092_c1_g1	1.985	0.000	0.000	0.000	3.246	0.000	0.000	0.000	0.000	0.000
TRINITY_DN292092_c2_g1	0.000	0.000	0.000	0.000	0.000	0.000	0.000	0.000	0.000	0.000
TRINITY_DN292093_c0_g1	0.000	0.000	0.000	0.000	0.000	0.000	0.000	0.000	0.000	0.000
TRINITY_DN292093_c1_g1	0.000	0.000	0.000	0.851	0.000	0.000	0.000	0.000	0.000	0.000
TRINITY_DN292093_c2_g1	0.000	0.000	0.000	0.000	0.000	0.000	0.000	0.000	0.000	0.000
TRINITY_DN292093_c3_g1	0.000	0.000	0.000	0.000	0.000	0.000	0.000	0.000	0.000	0.000
TRINITY_DN292094_c0_g1	3.582	0.000	0.000	0.000	0.000	0.000	0.000	0.000	2.551	0.000
TRINITY_DN292096_c0_g1	0.000	0.000	0.000	0.000	0.000	0.000	0.000	0.000	0.000	0.000
TRINITY_DN292096_c1_g1	0.000	0.000	1.756	0.000	0.000	1.900	0.000	0.000	0.000	1.581
TRINITY_DN292099_c0_g1	1.813	0.000	0.000	0.000	0.000	0.000	1.805	0.000	0.000	0.000
TRINITY_DN29209_c0_g1	0.000	5.695	0.000	0.000	4.718	0.000	1.395	2.808	2.767	3.926
TRINITY_DN29209_c0_g2	0.900	1.967	1.683	0.000	1.027	1.315	0.000	0.927	0.918	2.522
TRINITY_DN29209_c0_g4	0.737	0.000	0.584	0.000	1.437	0.634	0.815	0.000	1.076	1.370
TRINITY_DN29209_c0_g6	0.000	0.000	0.000	0.000	0.000	0.000	0.000	0.000	0.677	2.249
TRINITY_DN29209_c1_g3	0.000	0.000	0.000	2.615	1.038	0.000	0.000	0.000	0.000	0.000
TRINITY_DN29209_c3_g1	0.000	0.000	0.000	0.000	0.000	0.000	0.000	0.000	0.000	0.000
TRINITY_DN29209_c3_g2	2.481	0.000	0.000	0.000	0.000	0.000	0.000	0.000	0.000	0.000
TRINITY_DN29209_c4_g1	0.000	0.000	0.000	0.000	0.000	0.000	0.000	0.000	0.000	0.341
TRINITY_DN2920_c0_g3	0.500	0.376	0.331	0.898	0.198	0.058	0.327	0.000	0.299	0.119
TRINITY_DN2920_c0_g4	1.861	0.000	0.000	0.000	0.000	0.911	0.260	0.000	0.000	0.762
TRINITY_DN2920_c0_g5	1.940	3.148	7.178	7.438	3.891	4.026	4.068	4.223	6.306	2.520
TRINITY_DN2920_c12_g1	0.000	0.000	0.000	0.000	0.000	0.000	0.000	0.000	0.000	0.000
TRINITY_DN2920_c1_g1	85.585	94.613	89.881	65.869	97.360	84.049	137.128	66.812	95.104	64.281
TRINITY_DN2920_c1_g2	5.399	9.353	13.265	5.551	3.352	12.879	8.230	5.847	7.321	13.322
TRINITY_DN2920_c1_g3	61.808	54.780	49.191	43.199	55.816	54.380	60.655	42.434	75.910	63.084
TRINITY_DN2920_c1_g4	5.994	8.106	6.080	4.966	6.644	1.994	4.584	7.497	10.303	8.781
TRINITY_DN2920_c2_g1	0.286	0.916	1.147	2.418	1.433	2.283	0.885	1.452	0.941	1.119
TRINITY_DN2920_c3_g1	15.286	5.898	0.000	13.474	0.000	0.000	12.387	11.895	22.391	0.000
TRINITY_DN2920_c4_g1	1.356	0.656	0.000	0.000	0.000	0.000	0.000	0.000	0.510	0.585
TRINITY_DN2920_c4_g2	0.000	0.000	0.000	0.000	0.000	0.000	0.000	0.000	0.000	0.000
TRINITY_DN2920_c5_g1	0.000	0.000	0.000	0.000	0.000	0.000	0.000	0.000	0.000	0.000
TRINITY_DN292100_c0_g1	0.000	0.000	0.000	0.000	0.000	0.000	0.000	0.000	0.000	0.000
TRINITY_DN292102_c0_g1	0.000	0.000	0.000	0.000	0.000	0.000	0.000	0.000	0.000	0.000
TRINITY_DN292103_c0_g2	2.613	0.000	0.000	5.602	0.000	0.000	0.000	0.000	0.000	0.000
TRINITY_DN292103_c1_g1	0.000	0.000	0.000	0.000	0.000	0.000	0.000	0.000	1.974	0.000
TRINITY_DN292103_c1_g3	0.000	0.000	0.000	0.000	0.000	0.000	0.000	0.000	0.000	0.000
TRINITY_DN292103_c2_g1	0.000	0.000	0.000	0.000	0.000	0.000	0.000	0.000	0.000	0.000
TRINITY_DN292103_c3_g1	0.000	0.000	0.000	0.000	0.000	0.000	0.000	0.000	0.000	0.890
TRINITY_DN292106_c0_g1	0.000	0.000	0.000	0.000	0.000	0.000	0.000	0.000	0.000	0.000
TRINITY_DN292108_c1_g1	0.000	0.000	0.000	0.000	0.000	0.000	0.000	0.000	0.000	0.000
TRINITY_DN292108_c3_g1	0.000	0.000	0.000	0.000	0.000	0.000	0.000	0.000	0.000	0.000
TRINITY_DN292108_c4_g2	0.000	0.000	0.000	0.000	0.000	0.000	0.000	0.000	0.000	0.000
TRINITY_DN292109_c0_g1	0.000	0.000	0.000	0.000	0.000	0.000	0.000	0.000	0.000	0.000
TRINITY_DN292109_c0_g2	0.000	0.000	0.000	0.000	0.000	0.000	0.000	0.000	0.000	0.000
TRINITY_DN29210_c0_g1	27.694	23.077	26.933	23.920	28.814	25.770	26.980	17.496	26.268	28.758
TRINITY_DN29210_c0_g2	93.092	75.087	70.931	88.785	110.227	79.496	85.501	68.345	84.252	93.268
TRINITY_DN29210_c0_g3	11.099	0.000	0.000	0.000	4.472	0.000	5.568	0.000	0.000	0.000
TRINITY_DN29210_c1_g1	0.000	0.000	0.000	0.000	0.000	0.000	0.000	0.000	0.000	0.000
TRINITY_DN29210_c2_g1	1.441	3.790	5.674	0.000	0.000	0.000	2.101	2.171	2.040	0.430
TRINITY_DN29210_c3_g1	2.190	0.000	0.589	2.656	0.000	0.000	5.762	1.803	1.915	4.584
TRINITY_DN29210_c5_g1	0.000	0.000	0.000	0.000	0.000	0.000	0.000	0.000	0.000	0.000
TRINITY_DN29210_c9_g1	0.000	0.000	0.000	0.000	0.000	0.000	0.000	0.000	0.000	0.000
TRINITY_DN292110_c0_g1	0.000	0.000	0.000	0.000	0.000	0.000	0.000	0.000	0.682	0.534
TRINITY_DN292112_c0_g1	0.000	0.000	0.000	0.000	0.000	0.000	0.000	0.000	0.000	0.000
TRINITY_DN292113_c0_g1	0.000	0.000	0.000	0.000	0.000	0.000	0.000	0.000	0.000	0.000
TRINITY_DN292113_c1_g1	1.199	0.605	0.643	0.000	0.000	2.443	0.433	1.957	1.205	0.585
TRINITY_DN292114_c0_g1	0.000	0.000	0.000	0.497	0.180	1.092	0.472	0.654	0.164	0.262
TRINITY_DN292115_c0_g1	2.504	0.000	0.000	7.284	4.041	3.603	0.000	0.000	1.246	0.000
TRINITY_DN292115_c0_g2	0.000	0.000	0.000	0.000	0.000	0.000	0.000	0.000	0.000	0.000
TRINITY_DN292116_c2_g1	0.000	1.547	0.000	0.000	0.000	0.000	0.000	0.000	2.272	0.343
TRINITY_DN292116_c2_g2	0.000	0.629	0.000	1.112	0.000	0.533	0.339	0.000	0.182	0.297
TRINITY_DN292116_c2_g3	0.000	7.007	0.000	0.000	0.000	0.000	0.000	0.000	0.000	0.000
TRINITY_DN292116_c3_g1	2.145	0.000	0.000	0.000	0.000	0.000	0.000	0.000	0.000	0.000
TRINITY_DN292116_c9_g1	0.000	0.000	0.000	0.000	0.000	0.000	0.000	0.000	0.000	1.631
TRINITY_DN292117_c0_g1	0.000	0.000	0.000	0.000	0.000	0.000	0.000	0.000	0.000	0.000
TRINITY_DN292117_c1_g1	0.000	0.000	0.000	0.000	0.000	0.000	1.097	0.000	0.560	0.447
TRINITY_DN292118_c0_g1	0.000	0.000	0.000	0.000	0.000	0.000	0.000	0.000	0.000	0.000
TRINITY_DN29211_c0_g1	0.000	0.000	0.000	0.000	0.000	0.000	0.000	0.000	0.000	0.000
TRINITY_DN292120_c0_g1	0.000	0.000	0.000	0.000	0.000	0.000	0.000	0.000	0.914	0.000
TRINITY_DN292122_c0_g1	0.000	0.000	0.000	0.000	0.000	0.000	0.000	0.000	0.000	0.000
TRINITY_DN292124_c0_g1	0.000	0.000	0.000	0.000	0.000	0.000	0.000	0.000	0.000	0.000
TRINITY_DN292124_c1_g1	0.000	0.000	0.000	0.000	1.079	0.000	0.634	0.000	0.000	0.267
TRINITY_DN292124_c2_g1	0.000	0.000	0.000	0.000	0.000	0.000	0.000	0.000	0.000	0.000
TRINITY_DN292124_c3_g1	0.000	0.000	0.000	0.000	0.000	0.000	0.000	0.000	0.000	0.000
TRINITY_DN292125_c0_g1	0.000	0.000	0.000	0.000	0.000	0.000	1.097	0.000	0.000	0.000
TRINITY_DN292125_c2_g1	0.000	0.000	0.000	0.000	0.000	0.000	0.000	0.000	0.000	0.000
TRINITY_DN292126_c0_g1	0.000	0.000	0.000	0.000	0.000	0.000	0.000	0.000	0.000	0.000
TRINITY_DN292126_c1_g1	0.000	0.374	0.000	0.000	0.000	0.000	0.403	0.000	0.000	0.000
TRINITY_DN292126_c2_g1	0.000	0.000	0.000	0.000	0.000	0.000	0.000	0.000	0.000	0.000
TRINITY_DN292128_c1_g1	0.000	0.000	0.000	0.000	0.000	0.000	0.000	0.000	0.349	0.000
TRINITY_DN29212_c0_g1	0.000	0.000	0.000	0.000	0.000	0.000	0.000	0.000	1.827	3.202
TRINITY_DN29212_c1_g1	2.613	2.474	0.000	0.000	0.000	0.000	0.000	0.000	1.308	1.059
TRINITY_DN29212_c3_g1	0.000	0.000	0.000	0.000	0.000	0.000	0.000	0.000	0.000	0.000
TRINITY_DN292130_c0_g1	0.000	0.000	0.000	0.000	0.000	0.000	0.000	0.000	0.000	0.000
TRINITY_DN292132_c0_g2	0.000	0.000	0.000	0.000	0.000	0.000	0.000	0.000	0.000	0.000
TRINITY_DN292133_c0_g1	0.000	0.000	0.000	0.000	0.000	0.000	0.000	0.000	0.000	0.000
TRINITY_DN292134_c0_g1	0.000	0.000	0.000	0.000	0.000	6.097	0.000	0.000	0.000	0.997
TRINITY_DN292134_c0_g3	0.000	0.000	0.000	0.000	0.000	0.000	0.000	0.000	0.000	0.000
TRINITY_DN292134_c0_g4	0.000	0.000	0.000	0.000	0.000	0.000	0.000	0.000	0.000	0.000
TRINITY_DN292134_c0_g5	0.000	0.000	0.000	0.000	0.000	0.000	0.000	0.000	0.000	0.000
TRINITY_DN292134_c0_g6	0.664	0.000	0.446	0.506	1.656	0.000	0.306	0.000	0.000	0.000
TRINITY_DN292134_c0_g7	0.000	0.000	0.000	0.000	0.000	0.000	0.000	0.000	0.000	0.000
TRINITY_DN292134_c0_g8	0.000	0.000	0.000	0.000	0.000	0.000	0.000	0.000	0.000	0.000
TRINITY_DN292134_c0_g9	0.000	0.000	0.000	1.692	0.000	0.000	0.000	0.000	0.000	0.928
TRINITY_DN292134_c1_g1	0.000	1.729	0.000	0.000	0.000	0.000	0.000	0.000	0.000	0.730
TRINITY_DN292134_c1_g2	0.000	0.955	0.000	4.538	0.000	0.000	0.000	0.000	0.497	0.413
TRINITY_DN292134_c5_g1	0.000	0.000	0.000	0.000	0.000	0.000	0.000	0.000	0.000	0.000
TRINITY_DN292134_c7_g1	0.000	0.000	0.000	0.000	0.000	0.000	0.000	0.000	0.000	0.000
TRINITY_DN292135_c0_g1	0.000	0.000	0.000	0.000	0.000	0.000	2.344	0.000	0.000	0.000
TRINITY_DN292136_c0_g2	0.000	0.000	0.000	0.000	0.000	0.000	1.672	0.000	0.000	0.000
TRINITY_DN292136_c0_g3	0.000	0.000	0.000	0.000	0.000	0.000	0.000	0.000	0.000	0.750
TRINITY_DN292136_c1_g2	0.000	0.000	0.577	1.951	0.000	0.000	0.000	0.000	0.000	0.349
TRINITY_DN292136_c2_g1	0.000	0.000	0.000	0.000	0.000	0.000	0.000	0.000	0.000	0.000
TRINITY_DN292136_c3_g1	0.000	0.000	0.000	0.000	0.000	0.000	0.000	0.000	0.000	0.000
TRINITY_DN292136_c4_g1	1.778	0.000	0.000	0.000	0.000	0.000	0.000	0.000	0.000	1.453
TRINITY_DN292136_c6_g1	1.727	0.000	2.363	0.000	0.000	0.000	0.000	0.000	0.000	0.000
TRINITY_DN292137_c0_g1	0.000	0.000	0.000	0.000	0.000	0.000	0.000	0.000	0.000	0.000
TRINITY_DN292138_c0_g1	0.000	0.000	0.000	0.000	0.000	0.000	0.000	0.000	0.000	0.000
TRINITY_DN292138_c1_g1	0.000	0.000	0.000	0.000	0.000	0.000	0.000	0.000	0.000	0.000
TRINITY_DN292138_c1_g2	0.000	0.000	0.000	0.000	0.000	0.000	0.000	0.000	0.000	0.000
TRINITY_DN29213_c0_g1	0.000	0.000	0.000	0.000	0.000	0.000	0.000	0.000	0.000	0.000
TRINITY_DN29213_c0_g2	0.000	0.000	0.000	0.000	0.000	1.610	0.000	0.000	0.535	0.000
TRINITY_DN29213_c11_g1	0.000	0.000	0.000	0.000	0.667	0.587	0.000	0.000	0.399	0.000
TRINITY_DN29213_c1_g1	0.891	6.668	2.431	5.350	4.403	5.297	1.771	0.000	4.382	2.933
TRINITY_DN29213_c2_g1	0.000	0.000	0.000	0.000	0.000	0.000	0.000	0.000	0.000	0.000
TRINITY_DN29213_c3_g3	0.000	1.392	0.000	0.000	1.249	0.000	0.000	0.000	0.372	0.621
TRINITY_DN29213_c3_g4	0.000	0.000	0.000	0.000	0.000	0.000	0.000	0.000	0.000	0.000
TRINITY_DN29213_c5_g2	0.000	0.000	0.000	0.000	0.000	0.000	0.000	0.000	0.000	0.000
TRINITY_DN29213_c6_g1	1.934	0.000	0.000	0.000	1.590	1.435	2.890	0.000	0.475	0.793
TRINITY_DN29213_c8_g1	0.000	0.000	0.000	0.000	0.000	0.000	0.000	0.000	0.000	0.000
TRINITY_DN292142_c1_g1	0.000	0.000	0.000	0.000	0.000	0.000	0.000	0.000	0.000	0.000
TRINITY_DN292143_c0_g1	0.000	0.000	0.000	0.000	0.000	0.000	0.000	0.000	0.000	0.000
TRINITY_DN292146_c0_g1	0.000	0.000	0.000	0.000	0.000	0.000	0.000	0.000	0.000	0.000
TRINITY_DN292148_c0_g1	0.000	0.000	0.000	0.000	0.000	1.179	0.784	0.000	0.000	0.654
TRINITY_DN292149_c0_g1	0.000	0.000	0.000	0.000	0.000	0.000	0.000	0.000	0.000	0.000
TRINITY_DN292149_c1_g1	1.048	0.000	0.000	0.000	0.000	0.000	1.051	0.000	0.000	0.000
TRINITY_DN29214_c0_g1	4.054	2.909	4.620	8.260	2.568	6.244	4.821	3.997	7.835	5.318
TRINITY_DN29214_c1_g1	0.000	0.000	0.000	0.000	0.000	0.000	0.000	0.000	0.000	0.000
TRINITY_DN29214_c3_g1	0.000	0.000	3.224	0.000	0.000	0.000	0.000	0.000	0.000	0.000
TRINITY_DN29214_c5_g1	0.000	0.000	0.000	0.000	0.000	0.000	0.000	0.000	0.000	0.000
TRINITY_DN292150_c0_g1	1.892	0.000	0.000	8.403	0.000	0.000	0.000	0.000	0.000	0.000
TRINITY_DN292151_c0_g1	0.000	0.000	0.000	0.000	0.000	0.000	0.000	0.000	0.000	0.000
TRINITY_DN292152_c0_g1	0.797	1.474	0.000	0.000	0.000	0.000	0.000	0.000	0.000	0.654
TRINITY_DN292152_c1_g1	0.000	0.000	0.000	0.000	3.458	0.000	0.000	0.000	0.519	0.432
TRINITY_DN292153_c1_g1	0.000	0.000	0.000	0.000	0.000	0.000	0.000	0.000	0.000	0.412
TRINITY_DN292153_c1_g2	0.801	1.480	0.000	0.000	0.000	0.000	0.000	0.000	0.000	0.000
TRINITY_DN292153_c2_g1	0.000	0.000	0.000	0.000	0.000	0.000	0.000	0.000	0.000	0.000
TRINITY_DN292153_c2_g2	0.000	0.000	0.000	0.000	0.000	0.000	0.000	0.000	0.000	0.000
TRINITY_DN292153_c3_g1	0.000	0.000	0.000	0.455	0.000	0.000	0.000	0.000	0.000	0.000
TRINITY_DN292153_c3_g2	0.000	0.000	0.000	0.000	0.000	0.000	0.000	0.000	0.000	0.239
TRINITY_DN292153_c4_g2	0.000	0.000	0.000	0.000	0.000	0.000	0.000	0.000	1.012	0.000
TRINITY_DN292153_c4_g3	0.000	0.000	0.000	0.000	0.000	0.000	0.000	0.000	0.000	0.000
TRINITY_DN292153_c4_g4	0.000	0.000	0.000	0.000	0.000	0.000	0.000	0.000	0.000	0.000
TRINITY_DN292153_c6_g1	0.000	0.000	2.149	0.000	0.000	0.000	0.000	0.000	0.000	0.000
TRINITY_DN292154_c1_g1	0.000	0.000	0.000	0.000	0.000	0.000	0.000	0.000	0.000	0.000
TRINITY_DN292154_c3_g1	0.000	0.000	0.000	0.000	0.000	0.000	0.000	0.000	0.000	0.000
TRINITY_DN292154_c4_g1	0.000	0.000	0.000	0.000	0.000	0.000	0.000	0.000	0.000	0.000
TRINITY_DN292154_c5_g1	0.000	0.000	0.000	0.000	0.000	0.000	0.000	0.000	0.000	0.000
TRINITY_DN292155_c0_g1	0.906	0.000	0.000	0.000	3.524	0.000	2.211	0.000	0.000	0.000
TRINITY_DN292156_c0_g1	1.052	0.528	0.000	0.000	0.000	0.306	0.000	0.000	0.000	0.114
TRINITY_DN292158_c0_g1	0.000	0.000	0.000	0.000	0.000	0.000	0.000	0.000	0.000	0.634
TRINITY_DN292158_c0_g2	0.000	0.000	0.000	0.000	0.000	0.000	0.000	0.000	0.000	0.000
TRINITY_DN292158_c11_g1	0.000	0.000	0.000	0.000	0.000	0.000	0.000	0.000	0.638	0.000
TRINITY_DN292158_c4_g1	0.000	0.609	0.000	0.000	0.000	0.000	0.000	1.393	0.000	0.275
TRINITY_DN292158_c5_g1	0.000	0.000	0.000	0.000	0.000	0.000	0.000	0.000	0.000	0.000
TRINITY_DN292158_c6_g1	0.000	0.000	0.000	0.000	0.000	0.000	0.000	0.000	0.000	0.000
TRINITY_DN292158_c9_g1	0.000	0.000	0.000	0.000	0.000	0.000	0.000	0.000	0.000	0.000
TRINITY_DN29215_c1_g1	5.007	0.000	4.453	3.642	0.000	14.410	15.237	9.865	7.474	21.141
TRINITY_DN292160_c1_g1	0.000	0.000	0.000	0.000	0.000	0.000	0.000	0.000	0.000	0.000
TRINITY_DN292163_c1_g1	0.000	0.000	0.000	0.000	0.000	0.000	0.000	0.000	0.000	0.000
TRINITY_DN292164_c0_g1	0.000	2.289	0.000	0.000	0.000	0.000	0.000	0.000	0.589	0.490
TRINITY_DN292166_c0_g1	0.000	0.587	1.759	0.000	0.000	0.000	0.000	0.000	0.000	0.265
TRINITY_DN292168_c0_g1	0.307	0.523	0.000	0.469	0.511	0.000	0.000	0.000	0.000	0.000
TRINITY_DN292169_c0_g1	0.000	0.000	0.000	0.000	0.000	0.000	0.000	0.000	0.000	0.000
TRINITY_DN292169_c0_g4	0.000	0.000	0.000	0.000	0.000	0.000	0.000	0.000	0.000	0.000
TRINITY_DN292169_c1_g1	1.568	0.000	0.549	0.000	0.000	1.165	0.382	0.839	1.053	0.332
TRINITY_DN292169_c3_g1	0.000	0.000	0.000	0.000	0.000	0.000	0.000	0.000	0.000	0.000
TRINITY_DN292169_c4_g1	0.000	2.355	0.000	0.000	0.000	0.000	0.000	4.890	0.000	0.000
TRINITY_DN292169_c6_g1	0.000	0.000	0.000	0.000	0.000	0.000	0.000	0.000	0.000	0.000
TRINITY_DN292169_c7_g1	0.000	0.000	0.000	0.000	0.000	0.000	0.000	0.000	0.000	0.000
TRINITY_DN29216_c0_g1	2.857	0.395	0.000	0.313	0.000	0.000	0.149	0.000	0.278	0.152
TRINITY_DN29216_c0_g2	8.637	17.352	17.276	12.613	7.277	7.245	14.812	10.274	12.063	9.094
TRINITY_DN29216_c0_g3	0.000	0.000	0.000	0.000	0.000	0.000	0.000	0.000	0.000	0.000
TRINITY_DN29216_c1_g1	0.000	0.109	0.354	0.000	0.000	0.000	0.000	0.000	0.067	0.000
TRINITY_DN292170_c0_g1	0.000	0.000	0.000	0.000	0.000	0.000	0.000	0.000	0.000	0.000
TRINITY_DN292171_c0_g1	0.000	4.262	0.000	0.000	0.000	0.000	0.000	0.000	0.000	0.000
TRINITY_DN292172_c1_g1	0.000	0.000	0.000	0.000	0.000	0.000	0.000	0.000	0.000	0.000
TRINITY_DN292176_c1_g1	0.000	0.000	0.000	0.000	0.000	0.000	0.000	0.000	0.000	0.000
TRINITY_DN292178_c0_g2	0.330	0.282	0.000	0.000	0.000	0.000	0.000	0.000	0.329	0.154
TRINITY_DN292179_c0_g1	0.000	0.000	2.077	0.000	0.000	0.000	0.000	0.000	0.000	0.000
TRINITY_DN29217_c1_g1	0.000	0.000	0.000	0.000	2.027	0.000	1.253	0.000	0.609	0.000
TRINITY_DN29217_c2_g1	3.143	4.580	4.297	2.322	2.566	4.619	3.203	9.547	2.336	1.926
TRINITY_DN292180_c0_g1	0.000	0.000	1.679	0.000	0.000	0.000	0.714	0.000	0.000	0.503
TRINITY_DN292182_c0_g2	0.000	0.000	0.000	0.000	0.000	0.000	0.000	0.000	0.000	0.000
TRINITY_DN292182_c2_g1	0.000	0.000	0.000	0.000	0.000	0.000	0.000	0.000	0.567	0.000
TRINITY_DN292182_c4_g1	0.000	0.000	0.000	0.000	0.000	0.000	4.611	0.000	0.000	0.000
TRINITY_DN292182_c5_g1	0.000	0.595	0.000	0.000	0.000	0.000	0.639	0.000	0.000	0.269
TRINITY_DN292183_c0_g1	0.000	0.894	0.000	0.000	0.000	0.000	0.000	0.000	0.000	0.390
TRINITY_DN292184_c0_g1	0.000	0.000	0.000	0.000	0.000	0.000	1.377	0.000	0.000	0.292
TRINITY_DN292184_c0_g2	0.000	0.000	0.000	0.000	0.000	0.000	0.000	0.000	0.000	0.767
TRINITY_DN292185_c0_g1	0.000	0.000	0.000	0.000	0.000	0.000	0.000	0.000	0.000	0.000
TRINITY_DN292185_c0_g2	0.000	0.000	0.000	0.000	0.000	0.000	0.000	0.000	0.000	0.000
TRINITY_DN292185_c1_g1	0.680	0.616	0.000	0.000	0.000	0.000	0.000	0.000	0.000	0.278
TRINITY_DN292185_c2_g1	0.000	0.000	0.000	0.000	0.000	0.000	0.000	0.000	0.000	0.000
TRINITY_DN292185_c2_g2	0.000	0.000	0.000	0.000	0.000	0.000	0.000	0.000	0.000	0.000
TRINITY_DN292185_c4_g1	0.000	0.000	0.000	0.000	0.000	0.000	0.000	0.000	0.000	0.000
TRINITY_DN292187_c0_g1	0.000	0.000	0.000	0.000	0.000	0.000	0.000	0.000	0.000	0.383
TRINITY_DN292188_c0_g1	0.359	0.408	0.000	0.000	0.000	0.000	0.000	0.495	0.000	0.435
TRINITY_DN292188_c0_g2	0.000	0.000	0.000	0.000	0.000	0.000	0.000	0.000	0.000	0.000
TRINITY_DN292189_c0_g1	0.000	0.681	0.000	0.000	0.000	0.000	0.000	0.000	0.000	0.305
TRINITY_DN29218_c0_g1	1.522	1.158	1.650	0.000	0.000	0.000	0.000	0.000	0.595	1.092
TRINITY_DN29218_c1_g1	0.000	1.917	0.000	0.000	0.000	0.000	0.000	0.000	0.000	1.619
TRINITY_DN29218_c2_g1	2.775	0.000	0.000	0.000	0.000	0.000	0.000	0.000	0.000	0.000
TRINITY_DN29218_c3_g1	0.000	0.000	0.000	0.000	0.000	0.000	0.000	0.000	0.000	0.000
TRINITY_DN29218_c3_g2	0.000	0.000	0.000	0.610	0.373	0.000	0.000	0.000	0.000	0.000
TRINITY_DN29218_c6_g1	0.000	0.000	0.000	0.000	0.000	0.000	0.000	0.000	0.000	0.000
TRINITY_DN292192_c0_g1	0.000	0.000	0.000	0.000	0.000	0.000	0.000	0.000	0.000	0.000
TRINITY_DN292196_c0_g1	0.000	0.000	0.000	4.608	0.000	0.000	0.000	0.000	0.000	0.000
TRINITY_DN292196_c1_g1	0.000	0.000	0.000	0.000	0.000	0.000	0.000	0.000	0.000	0.000
TRINITY_DN292199_c1_g1	0.000	0.000	0.000	0.000	0.000	0.000	0.000	2.664	0.000	0.000
TRINITY_DN292199_c1_g2	0.000	0.000	0.000	0.000	0.000	0.000	0.000	0.000	0.000	0.000
TRINITY_DN292199_c2_g1	0.000	0.000	0.000	0.000	1.665	0.000	0.000	0.000	0.000	0.831
TRINITY_DN292199_c3_g1	0.000	0.000	0.000	0.000	3.778	0.000	0.000	0.000	0.000	0.000
TRINITY_DN29219_c0_g1	0.000	0.000	0.000	0.000	0.000	0.000	0.000	0.000	0.000	0.000
TRINITY_DN29219_c0_g2	1.268	0.000	0.000	0.000	0.000	0.000	0.000	0.000	0.000	0.172
TRINITY_DN29219_c0_g3	0.000	0.000	0.000	0.000	0.000	0.000	0.000	0.000	0.000	0.000
TRINITY_DN29219_c0_g4	0.000	0.000	0.000	0.000	0.000	0.000	0.000	0.000	0.000	0.000
TRINITY_DN29219_c2_g1	0.000	0.000	0.000	0.000	0.000	0.000	0.000	0.000	0.000	0.000
TRINITY_DN29219_c2_g2	0.000	0.000	0.000	0.000	0.000	0.000	0.000	0.000	0.000	0.000
TRINITY_DN2921_c0_g2	1.231	0.731	0.941	0.000	0.000	0.255	0.783	0.715	0.859	0.472
TRINITY_DN2921_c10_g1	0.000	1.485	0.000	0.000	0.000	0.000	0.000	0.000	0.000	0.000
TRINITY_DN2921_c1_g2	0.000	0.000	0.000	0.000	0.000	1.618	0.000	0.000	0.000	0.000
TRINITY_DN2921_c4_g2	0.000	0.000	1.351	0.000	3.253	0.000	0.000	0.000	0.000	0.000
TRINITY_DN2921_c7_g1	0.000	0.521	0.000	0.000	0.000	0.852	1.118	0.000	0.287	0.712
TRINITY_DN2921_c8_g1	0.000	0.000	0.000	2.304	0.000	2.292	0.000	0.000	0.000	0.000
TRINITY_DN292200_c1_g1	0.000	0.000	0.000	0.000	0.000	0.000	0.000	0.000	0.000	0.000
TRINITY_DN292202_c1_g1	0.000	1.558	0.000	0.000	0.000	0.000	0.000	0.000	0.000	0.000
TRINITY_DN292203_c0_g1	0.000	0.000	0.000	4.073	0.000	0.000	0.000	0.000	0.000	0.000
TRINITY_DN292204_c0_g1	0.000	0.000	3.049	0.000	0.000	0.000	0.000	0.000	0.000	0.000
TRINITY_DN292204_c1_g1	0.000	0.000	0.000	0.000	0.000	0.000	0.000	0.000	0.000	0.000
TRINITY_DN292205_c1_g1	0.000	0.000	0.000	0.000	0.000	0.000	0.000	0.000	0.000	0.000
TRINITY_DN292206_c0_g1	0.000	0.000	0.000	0.000	0.000	0.000	0.000	0.000	0.000	0.000
TRINITY_DN292206_c0_g2	0.000	1.377	0.000	0.000	0.785	1.274	0.742	0.000	0.000	0.162
TRINITY_DN292206_c0_g3	0.000	0.000	0.000	0.000	0.000	0.000	0.000	0.000	0.363	0.303
TRINITY_DN292208_c0_g1	0.000	0.000	0.000	0.000	0.000	0.000	0.000	0.000	0.669	1.667
TRINITY_DN29220_c0_g1	2.642	0.000	0.000	0.000	0.000	7.233	0.000	0.000	1.950	1.198
TRINITY_DN29220_c0_g2	0.000	0.000	0.000	0.000	0.324	0.000	0.217	0.000	0.098	0.094
TRINITY_DN292210_c0_g3	0.000	0.000	0.000	0.000	0.000	0.000	0.000	0.000	0.929	1.207
TRINITY_DN292212_c0_g1	0.000	0.000	1.351	0.000	0.000	0.000	0.000	0.000	0.000	0.000
TRINITY_DN292214_c0_g1	0.000	0.000	0.000	0.000	0.000	0.000	0.000	0.000	0.000	0.000
TRINITY_DN292215_c0_g1	1.173	0.000	0.000	0.000	0.000	0.000	0.000	0.000	0.000	0.000
TRINITY_DN292215_c0_g3	0.000	0.000	0.000	0.000	0.000	0.000	0.000	0.000	0.000	0.000
TRINITY_DN292215_c1_g1	0.000	0.000	0.000	0.000	0.000	0.000	0.000	0.000	0.000	0.000
TRINITY_DN292216_c0_g1	0.000	0.000	0.000	0.000	0.000	0.000	2.142	0.000	0.000	0.000
TRINITY_DN292216_c0_g2	0.000	0.000	0.000	0.000	0.000	0.000	0.000	0.000	0.000	0.773
TRINITY_DN292217_c0_g1	0.000	0.000	0.000	0.000	4.356	0.000	0.000	0.000	0.000	0.000
TRINITY_DN29221_c1_g1	0.000	0.000	0.000	0.000	0.000	0.000	0.000	0.000	0.000	0.000
TRINITY_DN292220_c0_g1	0.000	0.000	0.000	0.000	0.000	0.000	0.000	0.000	0.423	0.000
TRINITY_DN292220_c0_g2	0.000	0.000	0.000	0.000	0.000	0.000	0.000	0.000	0.000	0.000
TRINITY_DN292220_c0_g3	0.000	0.000	0.000	0.000	0.000	0.000	0.000	0.000	0.000	0.000
TRINITY_DN292221_c0_g1	0.000	0.000	1.847	0.000	0.000	0.000	0.000	0.000	0.000	0.000
TRINITY_DN292222_c0_g1	0.483	0.000	0.000	0.000	0.000	0.000	0.915	0.000	1.246	1.040
TRINITY_DN292222_c0_g3	0.000	0.000	0.000	0.000	0.000	0.000	0.000	0.000	0.000	0.000
TRINITY_DN292222_c0_g4	0.000	0.000	0.000	0.000	0.000	0.000	0.000	0.000	0.000	0.000
TRINITY_DN292222_c1_g1	0.000	0.000	0.000	0.000	0.000	0.000	0.000	0.000	0.000	0.000
TRINITY_DN292222_c1_g2	0.000	0.000	0.000	0.000	0.000	0.000	0.000	0.000	0.000	0.000
TRINITY_DN292222_c4_g1	0.000	0.000	0.000	0.000	0.000	0.000	0.000	0.000	0.000	0.498
TRINITY_DN292222_c5_g1	0.000	0.000	0.000	0.000	0.000	0.000	0.000	0.000	0.000	0.000
TRINITY_DN292224_c0_g1	0.000	0.000	0.000	0.000	0.000	0.000	0.946	0.000	0.000	0.711
TRINITY_DN292224_c0_g2	0.000	2.146	0.000	0.000	0.000	0.000	2.284	0.000	0.000	0.000
TRINITY_DN292224_c0_g3	0.000	0.000	0.000	0.931	0.000	0.000	0.000	0.000	0.304	1.004
TRINITY_DN292224_c3_g1	0.000	0.000	1.043	0.000	0.000	0.000	0.000	0.000	0.579	0.789
TRINITY_DN292224_c4_g1	0.000	0.000	0.000	2.218	0.000	2.207	9.164	3.052	2.965	1.840
TRINITY_DN292225_c0_g1	0.000	0.000	0.000	0.000	0.000	0.000	0.000	0.000	0.000	0.000
TRINITY_DN292225_c0_g2	0.000	0.000	0.000	0.000	0.000	0.000	0.000	0.000	0.000	0.000
TRINITY_DN292229_c0_g1	0.000	0.000	0.000	0.000	0.000	0.000	0.000	0.000	0.000	0.000
TRINITY_DN29222_c0_g2	1.663	3.973	0.559	2.235	0.749	1.822	4.281	4.273	3.509	3.892
TRINITY_DN29222_c1_g1	0.000	0.000	0.000	0.000	0.000	0.000	4.744	5.390	1.396	0.762
TRINITY_DN29222_c3_g1	2.410	0.000	0.000	0.000	0.000	0.000	0.000	0.000	0.000	0.975
TRINITY_DN29222_c8_g1	0.000	0.000	0.000	0.000	0.000	0.000	0.000	0.000	0.000	0.000
TRINITY_DN292230_c0_g1	0.734	0.000	0.993	0.000	0.000	0.000	0.000	0.000	1.172	1.802
TRINITY_DN292232_c0_g1	0.000	0.000	0.000	0.000	0.000	0.000	0.000	0.000	0.000	1.031
TRINITY_DN292233_c0_g1	0.000	0.000	0.000	0.000	0.000	0.000	0.000	0.000	0.000	0.000
TRINITY_DN292234_c2_g1	0.000	0.000	0.000	0.000	0.000	0.000	0.000	0.000	0.446	0.373
TRINITY_DN292236_c1_g1	0.000	0.000	0.000	0.000	0.000	0.000	0.000	0.000	0.000	0.521
TRINITY_DN292237_c0_g1	0.000	0.000	0.000	0.000	0.000	0.000	0.000	0.000	0.000	0.440
TRINITY_DN292237_c0_g2	0.000	2.355	0.000	0.000	0.000	0.000	0.000	0.000	1.236	0.000
TRINITY_DN292238_c0_g1	5.338	2.502	7.020	3.903	4.151	0.000	0.000	0.000	2.666	0.000
TRINITY_DN292238_c4_g1	0.000	0.000	0.000	0.000	0.000	0.000	0.000	0.000	0.000	0.462
TRINITY_DN292238_c5_g1	0.000	0.000	0.993	0.000	0.000	1.080	0.000	0.000	0.000	0.601
TRINITY_DN292239_c0_g1	0.000	0.000	0.000	0.000	0.000	0.000	0.000	0.000	0.000	0.552
TRINITY_DN29223_c1_g1	0.000	2.454	0.000	0.000	0.000	3.736	0.000	0.000	1.296	0.000
TRINITY_DN292240_c0_g1	0.000	0.000	0.000	0.000	0.000	0.000	0.000	0.000	0.000	0.000
TRINITY_DN292241_c1_g1	0.000	0.000	0.000	0.000	0.000	0.000	0.000	0.000	0.000	0.000
TRINITY_DN292241_c2_g1	0.000	0.000	0.000	0.000	0.000	0.000	0.000	0.000	0.000	0.000
TRINITY_DN292241_c4_g1	0.000	0.000	0.000	0.000	0.000	0.000	0.000	0.000	0.000	0.000
TRINITY_DN292243_c0_g1	0.000	0.000	0.000	0.000	0.000	0.000	0.000	0.000	0.000	0.000
TRINITY_DN292244_c0_g1	1.936	0.000	0.000	0.000	0.000	0.000	0.000	0.000	0.000	0.000
TRINITY_DN292245_c0_g1	0.000	0.000	0.000	0.000	0.000	0.000	0.000	0.000	0.000	1.089
TRINITY_DN292247_c0_g1	0.000	0.000	0.000	0.000	0.000	0.000	0.000	0.000	0.000	0.000
TRINITY_DN292247_c2_g1	0.000	0.000	0.000	0.000	0.000	0.000	0.000	0.000	0.000	0.000
TRINITY_DN292248_c0_g1	0.000	0.791	0.000	0.000	0.000	0.000	0.000	1.757	0.417	0.350
TRINITY_DN292248_c2_g1	0.000	2.336	0.000	0.000	0.000	0.000	0.000	0.000	0.000	0.000
TRINITY_DN292249_c1_g1	0.000	2.030	0.000	0.000	0.000	0.000	0.000	0.000	0.000	0.000
TRINITY_DN29224_c0_g1	3.543	0.000	0.000	0.000	0.000	0.000	4.117	0.000	4.727	0.000
TRINITY_DN29224_c2_g1	0.000	0.000	0.000	0.000	0.000	0.000	0.000	0.000	0.000	0.000
TRINITY_DN29224_c4_g1	0.000	0.000	0.000	0.000	0.000	0.000	0.000	0.000	0.000	0.452
TRINITY_DN29224_c4_g2	0.000	0.000	0.000	0.000	0.000	0.000	0.000	0.000	0.000	0.000
TRINITY_DN292250_c1_g1	0.000	0.000	0.000	0.000	0.000	0.000	0.000	0.000	0.000	0.000
TRINITY_DN292251_c2_g1	0.000	0.000	0.000	0.000	0.000	0.000	0.000	0.000	0.000	0.000
TRINITY_DN292252_c0_g1	0.000	0.000	0.000	0.000	0.000	0.000	0.000	0.000	0.000	0.738
TRINITY_DN292253_c0_g1	0.000	0.000	0.000	0.000	0.000	0.000	1.067	1.152	0.000	0.682
TRINITY_DN292253_c2_g1	0.000	0.000	0.000	0.000	0.000	0.000	0.000	0.000	0.000	0.773
TRINITY_DN292253_c3_g1	0.000	0.000	0.000	0.000	0.000	0.000	0.000	0.000	0.000	0.533
TRINITY_DN292253_c4_g1	0.000	3.578	0.000	0.000	0.000	0.000	0.000	0.000	0.000	1.019
TRINITY_DN292253_c4_g2	0.000	0.000	0.473	0.000	0.000	0.000	0.000	0.000	0.351	0.000
TRINITY_DN292253_c7_g1	0.000	0.000	0.000	0.000	0.000	0.000	0.000	0.000	0.000	0.000
TRINITY_DN292254_c0_g1	0.000	0.000	0.000	0.000	0.000	0.000	0.000	0.000	0.000	0.000
TRINITY_DN292254_c0_g2	0.000	0.000	0.000	0.000	0.000	0.000	0.000	0.000	0.000	0.000
TRINITY_DN292255_c0_g1	0.000	0.000	0.000	0.000	0.000	0.000	0.000	0.000	1.257	0.000
TRINITY_DN292255_c0_g2	0.000	1.193	3.395	0.000	0.000	3.680	5.042	7.656	0.612	8.658
TRINITY_DN292255_c1_g2	0.000	0.000	0.000	0.000	0.000	0.000	0.000	0.000	0.000	0.000
TRINITY_DN292257_c0_g1	0.000	0.000	0.000	3.717	0.320	0.000	0.000	0.000	0.000	0.078
TRINITY_DN292257_c0_g2	0.000	0.000	0.000	0.000	0.000	0.000	0.000	0.000	0.000	0.000
TRINITY_DN292257_c1_g1	0.000	0.000	0.000	0.000	0.000	0.000	0.000	3.355	0.812	1.602
TRINITY_DN292257_c2_g1	0.000	0.000	0.000	0.000	0.000	0.000	0.000	0.000	0.000	0.240
TRINITY_DN292257_c3_g1	0.000	2.428	0.000	0.000	0.000	0.000	0.000	0.000	0.000	1.040
TRINITY_DN292259_c0_g1	0.000	0.000	0.000	0.000	0.000	0.000	0.000	0.000	1.379	2.221
TRINITY_DN29225_c0_g1	17.850	42.898	29.347	29.766	26.057	34.885	29.743	14.752	9.845	27.353
TRINITY_DN29225_c0_g2	23.722	0.026	0.000	0.284	2.018	17.364	5.589	14.211	38.188	23.770
TRINITY_DN29225_c0_g5	1.115	0.996	0.000	0.000	1.844	1.637	0.535	1.155	0.000	0.000
TRINITY_DN29225_c0_g6	2.954	2.461	1.091	1.848	2.691	1.777	3.409	3.137	3.738	3.423
TRINITY_DN29225_c12_g1	0.000	0.000	0.000	0.000	0.000	0.000	0.000	0.000	0.619	1.031
TRINITY_DN29225_c1_g1	116.480	125.970	130.262	96.915	140.110	115.559	172.192	123.419	94.116	148.987
TRINITY_DN29225_c2_g1	0.000	0.000	0.000	0.000	0.000	0.000	0.000	0.000	0.000	0.000
TRINITY_DN29225_c7_g1	0.000	0.000	0.000	0.000	0.000	0.000	0.000	0.000	0.589	0.000
TRINITY_DN29225_c8_g1	0.000	0.000	0.000	0.000	0.000	0.738	0.000	0.000	0.000	0.000
TRINITY_DN292260_c0_g3	0.000	0.000	0.000	0.000	0.000	0.000	0.000	0.000	0.000	0.410
TRINITY_DN292260_c0_g4	0.000	0.000	0.000	0.000	0.000	0.000	0.000	0.000	0.000	0.000
TRINITY_DN292260_c1_g1	0.000	0.000	2.690	5.821	0.000	0.000	0.000	3.947	0.000	0.804
TRINITY_DN292260_c1_g2	0.000	0.000	0.000	1.073	0.000	0.000	0.548	0.000	0.000	0.000
TRINITY_DN292260_c1_g3	0.000	0.000	0.000	0.000	0.000	0.000	0.000	0.000	0.000	0.000
TRINITY_DN292260_c2_g1	0.000	0.000	0.000	0.000	4.871	0.000	0.000	0.000	0.000	0.000
TRINITY_DN292260_c3_g1	0.000	4.257	0.000	0.000	0.000	0.000	0.000	0.000	0.000	0.000
TRINITY_DN292260_c5_g1	0.000	0.000	0.000	0.000	0.000	0.000	0.000	0.000	0.000	1.850
TRINITY_DN292261_c0_g1	0.000	0.000	0.000	0.000	0.000	0.000	1.467	0.000	0.000	0.419
TRINITY_DN292262_c0_g1	0.000	0.000	0.000	0.000	0.000	0.000	0.000	0.000	1.393	1.121
TRINITY_DN292262_c1_g1	0.000	0.000	0.000	0.000	0.000	0.000	0.000	0.000	0.000	0.000
TRINITY_DN292262_c2_g1	0.000	1.289	0.000	0.000	0.000	0.000	1.479	0.000	0.000	0.000
TRINITY_DN292262_c3_g1	0.000	0.000	0.000	0.000	0.000	0.000	0.000	0.000	0.000	0.000
TRINITY_DN292263_c0_g1	0.000	0.000	0.000	2.735	0.000	0.000	0.000	0.000	0.000	0.779
TRINITY_DN292263_c3_g1	2.593	0.000	0.000	0.000	0.000	0.000	0.000	0.000	0.000	0.000
TRINITY_DN292264_c0_g2	0.000	0.000	0.000	2.552	0.000	0.000	0.000	0.000	0.419	0.699
TRINITY_DN292264_c0_g3	0.000	0.000	0.000	0.000	0.000	0.000	0.000	0.000	0.000	1.506
TRINITY_DN292264_c1_g1	0.000	0.000	0.000	0.000	0.000	0.000	0.746	0.000	0.000	0.312
TRINITY_DN292264_c3_g1	1.353	1.313	0.000	2.010	0.000	2.001	0.000	0.000	0.000	0.556
TRINITY_DN292265_c0_g1	0.984	0.000	0.000	0.000	1.619	0.000	0.000	0.000	0.000	0.000
TRINITY_DN292265_c2_g1	0.658	0.000	0.000	0.000	0.000	0.967	0.000	0.000	0.000	0.000
TRINITY_DN292265_c3_g1	0.000	0.000	0.000	0.000	0.000	0.000	0.000	0.000	0.000	0.000
TRINITY_DN292267_c0_g1	0.000	0.000	0.000	0.000	0.000	0.616	0.000	0.000	0.000	0.515
TRINITY_DN292267_c0_g2	1.123	0.000	0.000	1.018	1.117	0.641	0.000	2.805	0.000	0.895
TRINITY_DN292267_c1_g1	0.000	0.000	0.000	0.000	0.000	0.000	0.000	0.000	0.306	0.000
TRINITY_DN292268_c0_g1	0.000	0.000	0.000	2.479	2.744	0.000	0.000	0.000	0.836	0.000
TRINITY_DN292268_c0_g2	0.000	0.000	0.000	0.000	0.000	0.000	0.000	0.000	0.000	0.000
TRINITY_DN292268_c0_g3	0.000	0.893	0.000	0.765	0.000	0.000	0.000	0.000	0.000	1.442
TRINITY_DN292268_c0_g4	0.371	2.875	0.000	0.000	0.616	0.394	0.738	0.761	0.272	0.000
TRINITY_DN292269_c1_g1	0.000	0.000	0.000	0.000	0.000	0.000	0.000	0.000	0.000	0.000
TRINITY_DN29226_c0_g1	0.000	0.000	0.000	0.000	0.000	0.000	0.000	0.000	0.000	0.000
TRINITY_DN29226_c2_g1	0.756	0.000	0.000	0.000	0.000	0.000	0.000	0.000	0.000	0.000
TRINITY_DN29226_c5_g1	1.022	0.000	0.000	0.000	0.000	0.000	0.000	0.000	0.000	0.839
TRINITY_DN29226_c6_g1	0.000	0.000	0.000	0.000	0.000	0.000	0.000	0.000	0.000	0.235
TRINITY_DN29226_c7_g1	0.000	0.000	0.000	0.000	0.000	0.000	0.000	0.000	0.000	1.020
TRINITY_DN29226_c9_g1	0.000	0.868	0.000	0.000	0.000	0.000	0.000	0.000	0.000	0.000
TRINITY_DN292271_c0_g1	0.000	0.000	0.000	0.000	0.000	0.000	0.000	0.000	0.000	0.000
TRINITY_DN292271_c0_g2	1.195	0.537	0.000	0.902	0.000	0.000	0.577	0.000	0.000	0.000
TRINITY_DN292272_c0_g1	0.000	0.000	0.000	0.000	0.000	0.000	0.000	0.000	0.000	0.316
TRINITY_DN292272_c1_g1	0.000	0.000	1.679	0.000	0.000	0.000	0.000	0.000	0.000	0.000
TRINITY_DN292274_c0_g1	0.642	0.580	0.000	1.935	0.000	0.944	0.624	0.000	0.000	0.525
TRINITY_DN292275_c0_g1	0.000	1.180	0.000	0.000	0.000	0.000	0.000	0.000	0.000	0.000
TRINITY_DN292275_c2_g1	0.715	0.000	0.000	0.000	0.000	0.000	0.000	0.000	0.351	0.000
TRINITY_DN292275_c2_g3	0.000	0.000	0.000	0.000	0.000	0.000	0.000	0.000	0.000	0.000
TRINITY_DN292276_c0_g1	0.000	0.000	0.000	0.000	0.000	0.000	0.000	0.000	0.000	0.000
TRINITY_DN292277_c0_g1	1.561	0.000	0.000	0.000	0.000	0.000	3.183	0.000	0.000	0.000
TRINITY_DN292279_c0_g1	0.000	0.000	0.000	0.000	0.000	0.000	0.000	0.000	0.000	0.000
TRINITY_DN29227_c0_g1	2.527	0.000	0.000	0.000	0.000	0.000	0.000	0.000	1.257	0.000
TRINITY_DN29227_c10_g1	0.000	0.000	0.000	0.000	0.000	0.000	0.000	0.000	0.000	0.000
TRINITY_DN29227_c13_g1	0.000	2.603	0.000	0.000	0.000	0.000	0.000	0.000	0.000	0.000
TRINITY_DN29227_c2_g1	1.091	0.000	0.000	0.000	0.000	0.000	0.000	0.000	0.000	0.000
TRINITY_DN29227_c3_g2	0.000	0.000	0.000	0.000	0.000	0.000	2.763	0.000	0.000	0.000
TRINITY_DN29227_c5_g1	0.000	0.000	0.000	0.000	0.000	0.379	0.000	0.000	0.000	0.000
TRINITY_DN29227_c5_g2	0.000	0.000	0.000	0.000	0.000	0.000	0.000	0.000	0.000	0.000
TRINITY_DN29227_c6_g1	0.000	0.000	0.000	0.000	0.000	0.000	0.000	0.000	0.000	0.000
TRINITY_DN292282_c0_g1	0.000	0.000	3.633	0.000	0.000	0.000	0.000	0.000	0.000	0.000
TRINITY_DN292282_c1_g1	0.579	0.519	0.784	0.000	0.958	0.000	0.000	0.000	0.000	0.000
TRINITY_DN292283_c1_g1	0.000	0.000	0.000	0.000	0.000	0.000	0.000	0.000	0.313	0.000
TRINITY_DN292284_c0_g1	0.000	0.000	0.000	0.000	0.000	0.000	0.000	1.141	0.000	0.000
TRINITY_DN292285_c0_g1	0.000	0.000	0.000	0.000	0.000	0.000	0.000	0.000	0.613	0.940
TRINITY_DN292286_c1_g1	0.000	0.000	0.000	0.000	0.000	0.000	0.000	0.000	0.000	0.000
TRINITY_DN292288_c0_g1	0.524	1.107	0.000	0.000	0.000	0.381	0.000	0.000	0.499	0.414
TRINITY_DN292288_c1_g1	0.000	0.000	0.000	0.000	0.000	0.000	0.000	0.000	0.000	0.545
TRINITY_DN292289_c0_g1	0.735	1.037	0.443	0.000	0.557	1.018	0.634	0.670	0.679	0.817
TRINITY_DN292289_c3_g1	2.949	0.000	0.000	0.000	0.000	0.000	0.000	1.222	1.325	0.052
TRINITY_DN292289_c3_g2	0.000	0.000	0.000	0.000	0.000	0.000	0.000	0.000	0.000	0.672
TRINITY_DN292289_c5_g1	1.870	0.000	0.589	0.000	1.991	1.157	0.000	1.694	0.848	0.422
TRINITY_DN29228_c0_g1	0.000	0.000	0.000	0.000	9.345	0.000	0.000	0.000	0.000	3.368
TRINITY_DN29228_c1_g1	0.000	0.000	0.000	0.000	0.000	0.000	0.000	0.000	0.000	0.000
TRINITY_DN29228_c1_g3	0.000	0.000	0.000	0.000	0.000	0.000	0.000	0.000	1.038	0.000
TRINITY_DN29228_c3_g1	1.740	0.000	0.000	0.000	0.000	0.000	0.000	0.000	0.000	0.000
TRINITY_DN292290_c10_g1	0.000	0.000	0.000	0.000	0.000	0.000	0.000	0.000	0.000	0.000
TRINITY_DN292290_c11_g1	0.000	0.000	0.000	0.000	0.000	0.000	0.000	0.000	0.000	0.836
TRINITY_DN292290_c1_g1	0.000	0.234	0.000	0.000	0.000	0.000	1.003	0.000	0.000	0.260
TRINITY_DN292290_c2_g1	0.483	0.000	0.651	0.731	0.800	0.000	0.000	0.996	0.717	0.342
TRINITY_DN292290_c3_g1	0.000	0.000	0.000	0.000	0.000	0.000	0.000	0.000	0.000	0.780
TRINITY_DN292290_c4_g1	0.000	0.000	0.000	0.000	0.000	0.000	0.000	0.000	0.000	0.000
TRINITY_DN292290_c5_g1	0.000	0.000	0.000	0.000	0.000	0.000	0.000	0.000	1.113	1.818
TRINITY_DN292290_c6_g1	0.000	4.513	0.000	0.000	0.000	0.000	0.000	0.000	0.767	1.268
TRINITY_DN292290_c7_g1	0.000	0.000	0.000	0.000	0.000	0.000	0.000	0.000	0.000	0.000
TRINITY_DN292290_c9_g1	0.000	0.000	0.000	0.000	0.000	0.000	0.000	0.000	0.000	0.000
TRINITY_DN292291_c0_g1	0.000	0.000	0.000	0.000	0.000	0.000	0.000	0.000	0.000	0.000
TRINITY_DN292291_c1_g1	0.000	0.000	0.000	0.000	0.000	0.000	0.000	0.000	0.000	0.041
TRINITY_DN292292_c0_g1	0.000	0.000	1.390	1.527	0.000	0.000	0.000	0.000	0.000	0.000
TRINITY_DN292293_c2_g1	0.000	0.000	0.000	0.000	0.000	0.000	0.000	0.000	0.000	0.506
TRINITY_DN292294_c1_g1	0.000	0.000	0.000	0.000	0.000	0.000	0.000	0.000	0.000	0.000
TRINITY_DN292294_c2_g1	0.000	0.000	0.000	0.000	0.000	0.000	0.000	0.000	0.240	0.000
TRINITY_DN292297_c0_g1	0.000	0.000	0.000	0.000	0.000	0.000	0.000	0.000	0.000	0.000
TRINITY_DN292297_c2_g1	0.000	0.000	0.000	0.000	0.000	0.000	0.254	0.000	0.000	0.000
TRINITY_DN292298_c0_g1	0.927	0.000	0.000	0.000	0.000	0.000	0.000	0.000	0.000	0.462
TRINITY_DN292299_c0_g1	0.000	0.000	3.478	0.000	0.000	0.000	0.000	0.000	0.000	0.000
TRINITY_DN292299_c0_g2	0.000	0.000	0.000	0.000	0.000	0.000	0.000	0.000	0.000	0.000
TRINITY_DN29229_c0_g1	0.000	0.000	0.000	1.594	0.000	0.000	0.000	0.000	0.824	0.711
TRINITY_DN2922_c0_g1	8.676	7.417	2.760	8.419	2.243	0.999	6.640	1.407	5.972	8.852
TRINITY_DN2922_c1_g1	0.000	0.000	0.000	0.000	0.000	0.000	0.000	0.000	0.000	0.000
TRINITY_DN292300_c0_g1	0.000	0.000	0.000	0.000	0.000	0.000	0.000	0.000	0.000	0.000
TRINITY_DN292300_c1_g2	0.000	0.000	0.000	0.000	0.000	0.000	0.000	0.000	0.000	0.000
TRINITY_DN292300_c1_g3	0.000	0.000	0.000	0.000	0.000	0.000	0.000	0.000	0.000	1.020
TRINITY_DN292300_c3_g1	0.000	0.000	0.000	0.000	0.000	2.178	1.508	2.371	0.731	2.756
TRINITY_DN292300_c6_g1	0.000	0.000	0.000	0.000	0.000	0.000	0.000	0.000	0.000	0.000
TRINITY_DN292303_c1_g1	0.000	0.000	0.000	0.000	0.000	0.000	0.000	0.000	1.320	0.000
TRINITY_DN292304_c0_g1	0.000	0.000	0.000	0.000	0.000	0.000	0.000	0.000	0.000	1.025
TRINITY_DN292305_c1_g1	0.000	0.000	0.000	0.000	0.000	0.000	0.000	0.000	0.000	0.000
TRINITY_DN29230_c0_g1	1.804	0.000	2.466	0.000	0.000	0.000	0.000	0.000	0.000	0.000
TRINITY_DN29230_c1_g1	0.000	0.000	0.000	0.000	0.000	0.000	2.717	0.000	3.898	1.647
TRINITY_DN29230_c2_g1	5.826	3.667	11.687	6.881	7.985	4.321	3.872	10.048	7.554	8.682
TRINITY_DN29230_c3_g1	0.000	3.410	0.000	0.000	0.000	0.000	5.386	0.000	0.000	2.676
TRINITY_DN292312_c0_g1	0.000	0.000	0.000	0.000	0.000	0.000	0.000	0.000	0.000	0.000
TRINITY_DN292314_c0_g1	0.000	0.000	0.000	0.000	0.000	0.000	0.000	0.000	0.000	1.032
TRINITY_DN292315_c0_g2	0.000	0.000	0.000	0.000	0.000	0.000	0.000	0.000	0.000	0.000
TRINITY_DN292315_c0_g3	0.000	0.000	0.000	0.000	0.000	0.000	0.000	0.000	0.000	0.000
TRINITY_DN292315_c0_g4	0.000	0.000	0.000	0.000	0.000	0.000	0.000	0.000	0.000	0.000
TRINITY_DN292315_c0_g5	0.496	0.000	0.000	0.000	0.000	0.000	0.000	0.000	0.000	0.202
TRINITY_DN292315_c1_g1	0.000	0.000	0.000	0.000	0.000	0.000	0.000	0.000	0.000	0.000
TRINITY_DN292315_c2_g1	0.000	0.000	0.682	0.000	0.000	0.000	0.961	0.000	0.000	0.412
TRINITY_DN292315_c3_g1	0.000	3.961	0.000	3.021	0.000	0.000	0.000	0.000	0.000	0.836
TRINITY_DN292315_c4_g1	0.000	0.000	0.000	0.000	0.000	0.000	0.000	0.000	0.000	0.000
TRINITY_DN292316_c0_g1	0.000	0.000	0.000	0.000	0.000	0.000	0.000	0.000	0.000	0.000
TRINITY_DN292317_c0_g1	0.000	0.000	0.000	0.000	0.000	0.000	0.000	0.000	0.000	0.000
TRINITY_DN292318_c0_g1	0.000	0.000	0.000	0.000	0.000	0.000	0.000	0.000	0.000	0.000
TRINITY_DN292318_c2_g1	0.000	0.760	0.000	0.000	0.000	0.000	0.000	0.000	0.000	0.000
TRINITY_DN292319_c0_g1	0.000	0.000	0.000	0.000	0.000	0.000	0.000	0.000	0.000	0.000
TRINITY_DN29231_c0_g1	0.000	0.885	0.000	0.000	0.000	0.000	0.000	0.000	0.463	0.000
TRINITY_DN29231_c1_g1	0.923	0.000	0.000	0.000	0.000	0.000	0.000	0.000	0.908	0.380
TRINITY_DN29231_c1_g2	0.000	0.000	0.000	0.000	0.000	0.000	0.000	0.000	0.000	0.000
TRINITY_DN29231_c2_g1	0.000	0.000	14.262	0.000	0.000	2.979	0.000	0.000	2.040	0.000
TRINITY_DN29231_c2_g2	0.874	1.346	0.000	1.207	0.000	2.047	1.414	0.000	0.000	0.000
TRINITY_DN29231_c3_g1	1.169	2.186	6.533	9.884	3.875	5.870	4.286	0.000	2.647	1.910
TRINITY_DN29231_c6_g1	0.000	0.221	0.000	0.000	0.000	0.000	0.000	0.000	0.394	0.000
TRINITY_DN292320_c0_g1	0.387	0.279	0.165	0.379	1.214	0.764	0.491	0.190	0.094	0.668
TRINITY_DN292321_c0_g2	2.162	0.000	0.000	0.000	0.000	0.000	0.000	0.000	2.150	0.880
TRINITY_DN292322_c0_g1	0.654	0.591	0.000	0.000	0.000	0.000	0.000	0.000	0.000	0.534
TRINITY_DN292323_c0_g1	0.804	0.000	0.000	0.000	0.000	0.000	0.000	0.000	0.000	0.000
TRINITY_DN292325_c0_g1	0.000	0.000	0.000	0.000	0.000	0.000	0.000	0.000	0.000	0.000
TRINITY_DN292325_c1_g1	0.000	0.000	0.000	0.000	0.000	0.000	0.517	0.000	0.000	0.000
TRINITY_DN292325_c3_g1	0.000	0.000	0.000	0.000	0.000	0.000	0.000	0.000	0.000	0.000
TRINITY_DN292326_c0_g1	0.000	0.000	0.000	0.584	0.637	0.561	0.000	0.000	0.191	0.156
TRINITY_DN292327_c0_g1	2.110	0.000	0.000	0.000	0.000	0.000	0.000	0.000	0.000	0.000
TRINITY_DN292327_c2_g1	0.000	0.000	0.000	0.000	0.000	0.000	0.000	0.000	0.000	0.000
TRINITY_DN292328_c0_g1	0.000	0.000	2.050	0.000	0.000	0.000	0.000	0.000	0.741	0.000
TRINITY_DN292328_c0_g2	0.000	0.369	0.000	0.000	0.000	1.047	0.000	0.000	0.000	0.291
TRINITY_DN292328_c0_g3	0.000	0.000	2.286	0.000	0.000	0.000	0.000	1.743	0.000	0.691
TRINITY_DN292328_c0_g4	0.000	0.000	0.000	0.000	0.000	0.000	0.000	0.000	0.000	0.000
TRINITY_DN292328_c1_g1	0.000	0.000	0.000	0.000	0.000	0.000	0.000	0.000	0.000	0.000
TRINITY_DN292328_c3_g1	0.000	0.000	0.000	0.000	0.000	0.000	0.000	0.000	0.444	0.000
TRINITY_DN292329_c0_g1	0.000	0.000	0.000	0.000	0.000	0.000	0.000	0.000	0.637	0.000
TRINITY_DN29232_c0_g1	0.818	0.000	1.255	0.000	0.547	0.000	0.000	0.000	0.000	0.147
TRINITY_DN29232_c0_g2	0.000	2.030	0.000	0.000	3.432	0.000	0.000	4.201	0.000	0.000
TRINITY_DN292331_c0_g1	0.000	0.000	0.000	0.000	0.000	0.000	0.000	0.000	0.440	0.000
TRINITY_DN292333_c0_g1	0.000	0.000	0.000	0.000	0.000	0.000	0.000	0.000	0.000	0.000
TRINITY_DN292335_c0_g1	0.251	0.000	0.339	0.000	0.000	0.000	0.000	0.517	0.190	0.324
TRINITY_DN292335_c4_g1	0.000	0.000	0.000	0.000	0.000	0.000	0.000	0.000	0.348	0.094
TRINITY_DN292335_c5_g1	0.362	0.000	0.000	0.000	0.000	0.528	0.000	0.000	0.000	0.147
TRINITY_DN292335_c7_g1	0.000	0.000	0.000	0.000	0.000	0.000	0.000	0.000	0.000	0.000
TRINITY_DN292336_c0_g1	0.000	0.000	0.000	0.000	0.000	0.000	0.000	0.000	0.583	0.000
TRINITY_DN292337_c0_g1	0.000	0.000	0.000	0.000	0.000	0.000	0.000	0.000	0.000	0.736
TRINITY_DN292337_c2_g1	0.000	0.000	0.000	0.000	0.000	0.000	0.000	0.000	0.000	0.000
TRINITY_DN292337_c4_g1	0.000	0.000	0.000	0.000	0.000	0.000	0.000	0.000	0.000	0.000
TRINITY_DN292338_c1_g1	1.441	1.401	0.000	0.000	0.000	0.000	0.000	0.000	0.000	0.000
TRINITY_DN292339_c0_g1	0.000	0.535	0.000	0.000	0.000	0.000	0.000	0.000	0.000	0.282
TRINITY_DN29233_c0_g1	0.000	0.000	0.000	0.000	0.000	0.000	0.532	0.000	0.349	0.604
TRINITY_DN29233_c0_g2	0.000	0.850	0.000	0.000	0.000	1.348	1.805	0.000	1.784	1.119
TRINITY_DN29233_c1_g1	0.000	0.000	0.000	0.000	0.000	0.000	0.000	0.000	0.000	0.000
TRINITY_DN29233_c1_g2	0.000	0.000	0.000	2.615	0.000	0.000	0.000	0.000	0.000	0.000
TRINITY_DN29233_c1_g3	0.000	0.000	0.000	0.000	0.000	0.000	0.000	0.000	0.000	0.000
TRINITY_DN29233_c1_g4	0.000	0.551	0.866	1.258	0.000	0.000	0.000	0.000	0.923	0.668
TRINITY_DN29233_c2_g1	0.000	0.000	0.000	0.000	0.000	0.000	2.581	0.000	0.000	0.660
TRINITY_DN292340_c0_g1	0.000	0.000	0.000	0.000	0.000	0.000	0.000	0.000	0.000	0.000
TRINITY_DN292340_c1_g1	0.000	0.000	0.000	0.000	0.000	0.000	0.000	0.000	0.000	0.000
TRINITY_DN292342_c0_g1	0.000	0.000	0.000	1.649	0.000	0.000	0.000	0.000	0.000	0.000
TRINITY_DN292343_c0_g1	0.000	0.000	0.000	0.000	0.000	0.000	0.000	0.000	0.000	0.000
TRINITY_DN292343_c1_g1	0.000	0.000	0.000	0.000	0.000	0.000	0.000	0.000	0.000	0.000
TRINITY_DN292344_c0_g1	2.280	0.000	0.000	0.000	0.000	0.000	0.000	0.000	0.000	0.000
TRINITY_DN292345_c0_g1	0.000	14.194	0.000	0.000	0.000	0.000	0.000	0.000	0.000	0.000
TRINITY_DN292346_c0_g1	0.000	0.000	4.862	0.000	0.000	0.000	0.000	0.000	0.000	0.000
TRINITY_DN292347_c0_g1	0.000	0.000	0.000	0.000	0.000	2.513	0.000	0.000	0.853	1.401
TRINITY_DN292347_c1_g1	0.000	0.000	0.000	0.000	0.000	0.000	0.000	0.000	0.000	0.000
TRINITY_DN292349_c0_g1	0.000	0.000	0.000	0.000	0.542	0.475	0.000	0.000	0.326	0.000
TRINITY_DN29234_c0_g1	1.676	0.275	0.000	0.000	1.123	1.373	3.032	0.000	1.056	0.449
TRINITY_DN292351_c0_g1	0.000	1.289	0.000	0.000	0.000	0.000	1.350	0.000	0.000	0.000
TRINITY_DN292351_c1_g1	1.017	0.629	1.020	0.978	0.213	0.738	1.121	0.258	1.353	1.084
TRINITY_DN292353_c0_g2	0.000	0.000	0.000	0.000	0.000	0.000	0.000	0.000	0.000	0.000
TRINITY_DN292353_c0_g3	0.000	0.000	0.000	0.000	0.000	0.000	0.000	0.000	0.000	0.000
TRINITY_DN292353_c0_g4	0.000	2.429	1.724	0.000	0.000	0.000	0.000	0.000	0.000	0.000
TRINITY_DN292353_c0_g5	0.000	0.000	0.000	0.000	0.000	0.000	0.000	0.000	0.000	0.000
TRINITY_DN292353_c2_g1	0.000	2.294	0.000	0.000	0.000	0.000	0.000	0.000	0.000	0.975
TRINITY_DN292354_c0_g1	0.000	2.554	0.000	0.000	0.000	0.000	0.000	0.000	0.000	0.000
TRINITY_DN292354_c1_g1	0.000	0.000	0.000	0.000	0.000	0.000	0.000	0.000	0.971	0.000
TRINITY_DN292354_c3_g1	0.000	2.082	0.000	0.000	0.000	0.000	0.000	0.000	0.000	0.880
TRINITY_DN292354_c5_g1	0.000	0.000	0.000	0.000	0.000	0.000	0.000	0.000	1.065	0.000
TRINITY_DN292357_c0_g1	0.572	0.000	0.000	0.000	0.000	0.000	0.000	0.000	0.282	0.000
TRINITY_DN292359_c0_g1	0.000	0.000	0.000	0.000	0.000	0.000	0.000	0.000	0.805	1.329
TRINITY_DN29235_c0_g1	0.861	3.895	1.154	1.315	1.433	0.836	2.092	1.172	1.720	1.515
TRINITY_DN29235_c0_g2	0.000	0.000	0.000	0.000	0.000	0.000	0.000	0.000	0.000	2.356
TRINITY_DN29235_c0_g3	3.062	1.407	1.326	4.517	3.283	5.278	6.055	2.021	3.944	1.713
TRINITY_DN29235_c0_g5	0.000	0.000	0.000	0.000	0.000	0.000	0.000	0.000	0.000	0.000
TRINITY_DN29235_c1_g1	0.000	0.000	0.000	0.000	0.000	0.000	0.000	0.000	0.000	0.000
TRINITY_DN29235_c5_g1	0.000	0.000	0.000	0.000	0.000	0.000	0.000	0.000	0.000	0.000
TRINITY_DN292360_c0_g1	0.000	0.000	0.000	0.000	0.000	0.000	0.000	0.000	0.000	0.000
TRINITY_DN292365_c0_g1	0.000	0.000	0.000	0.000	0.000	0.000	0.000	0.000	1.257	0.000
TRINITY_DN292366_c0_g1	1.432	0.000	0.000	0.000	2.377	2.113	0.000	0.000	0.000	0.000
TRINITY_DN292366_c0_g2	2.669	1.383	0.000	0.000	0.000	0.000	0.000	0.000	1.333	0.000
TRINITY_DN292367_c0_g1	0.000	0.000	0.000	0.000	0.000	0.000	4.212	0.000	1.029	1.102
TRINITY_DN292367_c1_g1	0.000	0.000	0.000	0.000	0.000	0.000	0.000	0.000	0.000	0.000
TRINITY_DN292367_c2_g1	0.000	2.261	0.000	0.000	0.000	1.204	0.000	0.000	2.799	0.000
TRINITY_DN29236_c0_g1	0.000	0.000	0.000	0.000	0.000	0.000	0.000	0.000	0.543	0.000
TRINITY_DN29236_c1_g1	0.000	0.000	0.000	0.000	0.000	0.000	0.000	0.000	0.000	0.000
TRINITY_DN29236_c1_g2	0.000	0.000	0.000	0.000	0.000	0.000	0.000	0.000	0.532	0.000
TRINITY_DN292370_c0_g1	0.000	0.000	0.000	0.000	0.000	0.000	0.000	0.000	0.000	0.000
TRINITY_DN292370_c0_g3	0.000	0.000	5.135	0.000	0.000	0.000	0.000	0.000	0.936	0.000
TRINITY_DN292370_c3_g1	0.000	0.000	0.000	0.000	0.000	0.000	0.000	0.000	0.000	0.000
TRINITY_DN292371_c0_g2	0.000	0.000	0.000	0.000	0.000	0.000	0.000	0.000	0.000	1.000
TRINITY_DN292371_c0_g3	0.000	0.000	0.000	0.000	0.000	0.000	0.000	0.000	0.558	0.000
TRINITY_DN292372_c0_g1	0.000	0.000	0.000	0.000	0.000	0.000	0.000	0.000	0.000	0.000
TRINITY_DN292376_c0_g1	0.000	0.000	0.000	0.000	0.000	0.000	0.000	0.000	0.000	0.000
TRINITY_DN292377_c0_g1	0.000	0.000	0.000	0.000	0.000	1.422	0.000	0.000	0.000	0.000
TRINITY_DN292377_c0_g2	0.000	0.000	0.000	1.700	0.000	1.686	2.293	0.000	0.000	0.000
TRINITY_DN292377_c1_g1	0.000	0.000	0.000	0.000	0.000	0.000	0.000	0.000	0.205	0.000
TRINITY_DN292378_c0_g1	0.000	0.000	0.000	0.000	0.000	0.000	0.000	0.000	0.000	0.685
TRINITY_DN292380_c0_g1	0.000	0.000	0.000	3.549	1.299	0.000	0.000	0.000	0.387	0.000
TRINITY_DN292380_c1_g1	0.000	0.000	0.000	0.000	0.000	2.979	0.000	0.000	0.000	0.000
TRINITY_DN292382_c0_g1	0.000	0.000	0.000	0.000	0.000	0.000	0.000	0.000	0.000	0.000
TRINITY_DN292386_c0_g1	2.296	0.000	0.000	0.000	0.000	0.000	0.000	0.000	0.000	0.000
TRINITY_DN292386_c0_g2	0.000	1.576	0.000	0.000	0.000	0.000	0.000	0.000	0.814	0.696
TRINITY_DN292389_c0_g1	0.210	0.000	0.282	0.000	0.000	0.000	0.000	0.000	0.212	0.000
TRINITY_DN292389_c0_g2	0.000	2.039	0.000	0.000	0.000	0.000	0.000	0.000	0.000	0.000
TRINITY_DN292389_c3_g1	0.000	4.980	0.000	0.000	0.000	0.000	2.367	0.000	0.000	0.000
TRINITY_DN292389_c3_g2	0.000	0.000	0.000	0.000	0.000	0.000	0.000	0.000	0.000	0.000
TRINITY_DN292389_c7_g1	0.000	0.000	0.000	0.000	0.000	0.000	0.000	0.000	0.000	0.000
TRINITY_DN29238_c1_g1	1.118	0.000	0.808	0.000	0.000	0.850	0.000	1.230	0.602	1.689
TRINITY_DN29238_c1_g2	0.000	0.000	0.000	0.000	0.000	0.000	0.000	0.000	0.000	0.000
TRINITY_DN29238_c2_g1	2.425	1.558	0.000	2.471	1.356	0.000	0.000	0.000	0.000	2.404
TRINITY_DN292390_c0_g1	0.000	0.000	0.000	0.000	0.000	0.000	0.000	0.000	0.000	0.000
TRINITY_DN292391_c1_g1	0.000	0.000	0.000	0.000	2.435	0.000	0.000	0.000	0.736	0.610
TRINITY_DN292392_c0_g1	4.338	0.000	0.000	0.000	0.000	0.000	0.000	0.000	0.000	0.000
TRINITY_DN292392_c0_g2	0.000	0.000	0.000	0.000	1.754	0.000	0.000	0.000	0.000	0.000
TRINITY_DN292394_c0_g1	0.341	0.000	0.000	0.000	0.000	0.000	0.000	0.000	0.000	0.000
TRINITY_DN292394_c1_g1	0.000	0.000	0.000	0.000	0.000	0.000	2.418	0.000	0.589	0.490
TRINITY_DN292396_c0_g1	0.000	0.191	0.000	0.000	0.000	0.000	0.000	0.000	0.000	0.080
TRINITY_DN292397_c0_g1	0.000	0.000	0.000	0.000	0.000	0.000	0.000	0.000	0.000	0.000
TRINITY_DN292397_c1_g1	0.000	0.000	0.000	0.000	0.000	0.000	0.000	0.000	0.000	0.000
TRINITY_DN292398_c0_g1	0.000	0.000	0.000	0.000	1.033	0.000	0.000	0.000	0.000	0.256
TRINITY_DN292399_c0_g1	0.000	0.000	1.615	0.000	1.940	0.000	0.000	0.000	0.000	0.969
TRINITY_DN292399_c2_g1	0.000	0.000	0.000	0.000	0.000	0.000	0.000	0.000	0.000	0.000
TRINITY_DN292399_c2_g2	0.000	0.000	0.000	0.000	0.000	0.000	0.000	0.000	0.000	0.000
TRINITY_DN292399_c6_g1	0.000	0.000	0.000	0.000	0.000	0.000	0.000	0.000	0.000	0.000
TRINITY_DN292399_c7_g1	0.000	0.000	0.000	0.000	0.000	0.000	0.000	0.000	0.000	0.947
TRINITY_DN29239_c0_g1	1.290	1.816	0.612	0.211	0.000	0.664	0.101	0.000	0.573	0.812
TRINITY_DN29239_c1_g1	0.000	0.000	2.587	1.175	0.000	0.000	0.000	0.000	1.135	0.000
TRINITY_DN2923_c0_g1	2.723	0.846	1.390	2.063	2.801	1.349	1.366	1.411	2.489	3.688
TRINITY_DN2923_c0_g2	0.000	0.000	11.810	3.742	0.000	0.616	2.901	0.000	2.665	0.552
TRINITY_DN2923_c1_g1	1.481	1.208	1.798	0.935	0.563	1.561	1.465	1.635	1.302	2.295
TRINITY_DN292400_c1_g1	0.000	0.000	0.000	0.000	0.000	0.000	0.000	0.000	3.756	1.049
TRINITY_DN292401_c0_g1	45.788	57.064	27.560	2.716	11.998	128.570	18.847	29.499	44.783	58.348
TRINITY_DN292401_c1_g1	0.000	0.000	0.000	0.000	0.000	1.527	0.000	0.000	0.000	1.336
TRINITY_DN292402_c0_g1	0.273	0.463	0.000	0.000	0.000	0.000	0.248	0.000	0.137	0.000
TRINITY_DN292403_c0_g1	0.000	0.000	0.000	0.000	0.000	0.000	0.000	1.959	0.000	0.000
TRINITY_DN292403_c1_g1	0.000	0.000	0.000	0.000	0.000	0.000	0.000	0.000	0.000	0.000
TRINITY_DN292404_c0_g1	0.000	0.000	0.000	0.000	0.000	0.000	0.000	0.000	0.000	0.610
TRINITY_DN292404_c0_g2	0.939	0.801	1.260	0.955	0.521	0.912	0.287	0.640	0.313	1.652
TRINITY_DN292404_c1_g1	0.000	0.000	0.000	0.000	0.000	0.000	0.000	0.000	0.000	0.000
TRINITY_DN292404_c3_g1	0.000	0.000	0.000	0.000	0.000	0.000	0.000	0.000	0.000	0.000
TRINITY_DN292404_c4_g1	0.000	0.000	0.000	0.000	0.000	0.000	0.000	0.000	0.000	0.000
TRINITY_DN292404_c5_g1	0.000	0.000	0.000	0.000	0.000	0.000	0.000	0.000	0.000	0.000
TRINITY_DN292405_c0_g1	0.000	0.000	0.000	0.000	2.182	0.000	0.000	0.000	0.000	0.545
TRINITY_DN292406_c0_g1	0.000	0.000	0.000	0.000	0.000	0.000	0.000	0.000	0.000	0.000
TRINITY_DN292407_c0_g1	0.000	0.000	0.000	0.000	0.000	0.000	0.000	0.000	1.348	0.000
TRINITY_DN292408_c2_g1	0.087	0.000	1.636	1.579	0.000	0.000	0.000	0.000	0.310	0.915
TRINITY_DN292408_c3_g1	0.000	0.000	0.000	0.000	0.000	1.268	0.000	0.000	0.000	0.177
TRINITY_DN292408_c4_g1	0.000	0.000	0.000	0.000	0.000	0.000	0.000	0.000	0.000	0.000
TRINITY_DN292408_c5_g1	0.000	0.000	0.000	0.000	0.000	0.000	0.000	0.000	0.000	0.000
TRINITY_DN292409_c0_g1	0.000	0.000	0.000	1.534	0.000	0.000	0.000	0.000	0.000	0.000
TRINITY_DN29240_c0_g1	5.850	7.110	5.369	11.318	5.299	2.333	14.657	3.280	7.424	12.959
TRINITY_DN29240_c19_g1	0.000	2.490	0.000	0.000	0.000	0.000	0.000	5.207	0.000	1.069
TRINITY_DN29240_c1_g1	0.000	0.000	0.000	0.000	0.000	0.000	0.000	0.000	0.000	0.000
TRINITY_DN29240_c20_g1	0.000	0.000	0.000	0.000	0.000	0.000	0.000	0.000	0.000	0.000
TRINITY_DN29240_c4_g1	0.000	0.000	0.000	0.000	0.000	0.000	0.000	0.000	0.800	0.000
TRINITY_DN29240_c9_g1	0.000	0.000	0.000	0.000	0.000	0.000	0.000	0.000	0.000	0.000
TRINITY_DN292410_c0_g1	0.000	0.000	0.000	0.000	3.973	0.000	0.000	0.000	0.000	1.982
TRINITY_DN292410_c0_g2	0.000	0.000	0.000	0.000	0.000	0.000	0.000	0.000	0.000	0.000
TRINITY_DN292410_c1_g1	1.345	0.000	0.000	0.000	0.000	0.000	0.000	0.000	0.665	0.000
TRINITY_DN292410_c2_g1	0.000	0.000	0.000	0.000	0.000	0.000	0.000	0.000	0.000	0.000
TRINITY_DN292412_c0_g2	0.000	0.487	1.332	0.000	0.000	0.000	0.000	0.000	0.000	0.893
TRINITY_DN292412_c0_g3	2.749	0.000	0.329	0.000	0.000	0.000	0.000	0.000	3.356	0.000
TRINITY_DN292412_c0_g4	0.000	0.000	0.000	0.000	0.000	0.000	0.000	0.000	0.000	0.000
TRINITY_DN292412_c1_g1	0.000	0.000	0.000	0.000	0.000	0.000	0.000	0.000	0.000	0.000
TRINITY_DN292412_c2_g1	2.340	0.000	3.198	0.000	0.000	3.380	2.391	0.000	1.168	0.951
TRINITY_DN292412_c5_g1	0.000	0.000	0.000	0.000	0.000	0.000	0.000	0.000	0.000	0.000
TRINITY_DN292412_c7_g1	1.860	0.000	0.000	0.000	0.000	0.000	0.000	0.000	0.000	0.000
TRINITY_DN292413_c0_g1	0.000	0.000	2.178	0.000	0.000	0.000	0.000	0.000	0.789	0.000
TRINITY_DN292414_c0_g1	0.000	0.000	0.000	0.000	0.000	0.000	0.000	0.000	0.000	0.000
TRINITY_DN292414_c1_g1	0.000	0.000	0.000	0.000	0.000	0.000	0.000	0.000	0.000	0.000
TRINITY_DN292414_c2_g1	2.491	0.000	0.000	1.858	0.000	1.849	0.000	0.000	0.616	0.000
TRINITY_DN292414_c3_g1	3.291	0.000	0.000	0.000	0.000	0.000	0.000	0.000	0.000	0.000
TRINITY_DN292415_c0_g1	0.000	0.000	0.000	0.000	0.000	0.000	0.000	0.000	0.000	0.000
TRINITY_DN292415_c2_g1	0.000	0.299	0.000	0.530	0.000	0.508	0.322	0.000	0.000	0.425
TRINITY_DN292415_c5_g1	0.000	0.000	0.000	0.000	0.000	0.000	0.000	0.000	0.000	0.000
TRINITY_DN292418_c0_g1	0.000	0.000	0.000	0.000	0.000	0.000	0.000	0.000	0.000	0.000
TRINITY_DN29241_c0_g1	0.826	0.000	0.000	0.000	0.000	2.012	0.000	0.849	0.442	0.370
TRINITY_DN29241_c0_g2	0.000	0.000	0.000	1.003	0.000	0.000	0.000	0.000	0.000	0.000
TRINITY_DN29241_c1_g1	0.000	0.000	0.000	0.000	4.433	0.000	0.000	0.000	0.000	0.000
TRINITY_DN292421_c0_g1	0.000	0.000	0.000	0.000	0.000	0.000	0.000	0.000	0.407	0.340
TRINITY_DN292422_c0_g1	0.000	2.877	0.000	0.000	0.000	0.000	0.000	3.014	0.731	0.000
TRINITY_DN292422_c0_g2	0.000	0.521	0.786	0.000	0.000	0.000	0.000	0.000	0.287	0.000
TRINITY_DN292422_c0_g3	0.000	0.000	0.000	0.000	0.000	0.000	0.000	0.000	0.000	0.000
TRINITY_DN292423_c1_g1	0.000	0.000	0.000	0.000	0.000	0.000	0.000	0.000	0.000	0.000
TRINITY_DN292424_c0_g1	0.000	0.000	0.000	0.000	0.000	0.000	0.961	0.000	0.173	0.172
TRINITY_DN292425_c0_g1	0.000	0.000	0.000	0.000	0.000	0.000	0.000	0.000	0.000	0.000
TRINITY_DN292426_c0_g1	1.380	0.000	0.000	2.049	0.000	0.000	0.000	0.000	0.682	2.263
TRINITY_DN292426_c2_g1	0.000	0.000	0.000	0.000	0.000	0.000	0.000	0.000	0.000	0.000
TRINITY_DN292426_c2_g3	0.000	0.000	0.000	0.000	0.000	0.000	0.000	0.000	0.000	1.949
TRINITY_DN292426_c3_g1	0.000	0.000	0.000	0.000	0.000	0.000	0.000	0.000	0.000	0.000
TRINITY_DN292427_c0_g1	0.000	0.000	0.000	0.000	0.000	0.000	0.000	0.000	0.000	0.000
TRINITY_DN292429_c2_g1	0.000	0.000	0.000	0.000	0.000	0.000	0.000	0.000	1.246	0.000
TRINITY_DN29242_c3_g1	0.000	0.000	0.000	0.000	0.000	0.000	0.000	0.000	0.000	0.000
TRINITY_DN292430_c1_g1	0.000	0.000	0.000	0.000	0.000	0.000	0.000	0.000	0.000	0.942
TRINITY_DN292432_c0_g1	0.000	0.000	0.000	0.000	0.000	0.000	0.000	0.000	0.000	0.000
TRINITY_DN292432_c1_g1	0.000	0.000	0.000	0.000	0.000	0.000	0.000	0.000	0.000	0.000
TRINITY_DN292433_c1_g1	0.000	0.000	0.000	0.000	0.000	0.000	0.000	0.000	0.000	0.000
TRINITY_DN292433_c2_g1	0.000	0.000	0.000	0.000	0.000	0.000	0.000	0.000	0.000	0.000
TRINITY_DN292433_c3_g1	0.000	0.000	0.000	0.000	0.000	0.000	0.000	0.000	0.000	0.000
TRINITY_DN292433_c4_g1	0.000	0.000	0.000	0.000	0.000	0.000	0.000	0.000	0.000	0.000
TRINITY_DN292433_c5_g1	0.000	1.983	0.000	0.000	0.000	3.095	0.000	0.000	0.000	0.427
TRINITY_DN292433_c6_g1	0.000	0.000	0.000	0.000	0.000	0.000	0.000	0.000	0.000	0.000
TRINITY_DN292433_c7_g1	0.000	1.760	0.000	0.000	0.000	0.000	0.630	0.000	0.000	1.592
TRINITY_DN292436_c0_g1	0.000	0.000	0.000	0.000	0.000	0.000	0.000	0.000	0.000	0.000
TRINITY_DN292436_c0_g2	0.000	1.014	1.455	1.594	0.000	0.000	0.000	0.000	0.000	0.000
TRINITY_DN292436_c0_g3	0.000	0.000	0.000	0.000	0.000	0.000	0.000	0.000	0.567	0.000
TRINITY_DN292436_c0_g4	0.000	0.000	0.000	0.000	0.000	0.000	0.000	0.000	0.000	0.000
TRINITY_DN292436_c3_g1	0.000	0.000	0.000	0.000	0.000	0.000	0.000	0.000	0.000	0.000
TRINITY_DN292437_c0_g1	0.000	0.000	0.000	0.000	0.000	0.000	0.000	0.000	0.000	0.000
TRINITY_DN292437_c0_g2	0.000	0.000	0.000	0.000	0.000	0.000	0.000	0.000	0.000	0.000
TRINITY_DN292437_c1_g1	0.000	0.000	0.000	0.000	0.000	0.000	0.000	0.000	0.000	0.549
TRINITY_DN292438_c0_g1	0.000	0.000	1.065	0.000	0.000	0.000	0.000	0.000	0.000	0.000
TRINITY_DN292439_c0_g1	2.319	0.000	0.000	0.000	0.000	0.000	0.000	0.000	0.000	0.000
TRINITY_DN29243_c0_g1	0.000	0.000	0.000	0.000	0.000	0.000	1.479	0.000	0.000	0.000
TRINITY_DN29243_c3_g1	0.000	0.000	2.821	0.000	0.000	0.000	0.000	3.975	0.000	0.000
TRINITY_DN292440_c0_g1	0.000	0.000	0.000	0.000	0.000	0.000	0.000	0.000	0.000	0.000
TRINITY_DN292441_c0_g1	0.000	0.414	0.000	0.000	0.000	0.000	0.000	0.000	0.000	0.000
TRINITY_DN292441_c1_g1	0.324	0.000	0.000	0.000	0.000	0.000	0.000	0.000	0.313	0.000
TRINITY_DN292442_c0_g1	0.000	0.880	0.000	0.000	0.825	0.000	0.000	0.000	0.000	0.356
TRINITY_DN292443_c0_g1	0.000	0.000	0.000	0.000	0.000	0.000	0.000	0.000	0.000	0.000
TRINITY_DN292446_c0_g1	2.024	1.890	0.000	0.000	1.665	1.502	0.000	2.102	2.290	1.246
TRINITY_DN292446_c0_g2	0.000	0.000	0.000	0.000	0.000	0.000	0.000	0.000	1.843	0.000
TRINITY_DN292446_c1_g1	0.000	3.593	0.000	0.000	0.000	0.000	0.000	0.000	0.000	0.756
TRINITY_DN292446_c3_g1	0.000	0.000	0.000	0.000	0.000	0.000	0.000	0.000	0.000	0.000
TRINITY_DN292446_c5_g1	0.000	0.000	0.000	0.000	0.000	0.000	0.000	0.000	0.000	0.000
TRINITY_DN292446_c6_g1	0.000	0.000	0.000	0.000	0.000	0.000	0.000	0.000	0.000	0.000
TRINITY_DN292447_c0_g1	0.466	1.226	3.137	0.000	1.543	0.000	1.760	0.000	1.153	1.497
TRINITY_DN29244_c0_g1	0.000	0.000	0.000	0.000	0.000	0.000	0.000	3.338	0.000	0.925
TRINITY_DN29244_c1_g1	0.000	0.000	0.000	0.000	0.000	0.000	0.000	0.000	0.000	0.434
TRINITY_DN29244_c1_g2	0.000	0.000	0.000	0.000	0.000	3.480	0.000	0.000	0.000	0.000
TRINITY_DN292450_c1_g1	0.000	0.000	0.000	0.000	0.000	0.000	0.000	0.000	0.000	0.000
TRINITY_DN292452_c1_g1	0.000	0.814	0.000	0.000	0.000	0.000	0.000	0.000	0.000	0.000
TRINITY_DN292453_c0_g1	0.000	0.000	0.000	0.000	0.000	0.000	0.000	0.000	0.000	0.822
TRINITY_DN292454_c0_g1	0.000	0.000	0.000	0.000	0.000	0.000	0.000	0.000	0.000	0.000
TRINITY_DN292454_c1_g1	0.000	0.000	2.821	0.000	0.000	6.006	0.000	0.000	3.087	2.529
TRINITY_DN292454_c1_g3	0.000	0.000	0.000	0.000	0.000	0.000	0.000	0.000	0.000	0.000
TRINITY_DN292454_c1_g4	0.000	0.000	0.000	0.000	0.000	0.000	0.000	0.000	0.000	0.000
TRINITY_DN292454_c2_g1	1.205	0.000	0.000	0.000	0.000	0.000	0.000	0.000	0.595	0.000
TRINITY_DN292454_c2_g2	0.000	0.000	0.000	0.000	0.000	0.000	0.000	0.000	1.858	0.000
TRINITY_DN292454_c3_g1	1.602	0.000	0.000	0.000	0.000	0.000	0.000	0.000	0.795	0.000
TRINITY_DN292454_c6_g1	0.000	0.000	0.000	0.000	0.000	0.000	0.000	0.000	0.000	0.000
TRINITY_DN292455_c0_g1	0.000	0.000	1.938	2.097	0.000	0.000	0.000	0.000	0.000	1.160
TRINITY_DN292455_c1_g1	0.000	0.562	0.000	1.879	0.000	0.000	0.000	3.618	0.614	0.765
TRINITY_DN292455_c1_g2	0.000	0.000	0.000	0.000	0.000	0.000	0.000	0.000	0.000	0.000
TRINITY_DN292456_c0_g1	0.000	0.000	0.000	0.000	0.000	0.000	0.000	0.000	0.000	0.000
TRINITY_DN292456_c1_g1	0.000	0.000	0.000	0.000	0.000	0.000	0.000	0.000	0.000	0.000
TRINITY_DN292456_c2_g1	0.000	0.000	0.000	0.000	0.000	0.000	0.000	0.000	0.000	0.000
TRINITY_DN292456_c3_g1	0.000	0.730	0.000	0.000	0.000	0.000	0.777	0.000	0.000	0.325
TRINITY_DN292456_c4_g1	0.000	2.066	0.000	0.000	0.000	0.000	0.000	0.000	1.065	0.871
TRINITY_DN292457_c0_g1	0.000	0.000	0.000	0.000	0.000	0.000	0.000	0.000	0.000	0.000
TRINITY_DN292458_c1_g1	0.000	1.917	0.000	0.000	0.000	0.000	0.000	0.000	0.000	0.809
TRINITY_DN292459_c0_g1	0.000	0.000	0.000	2.710	0.000	0.000	0.000	0.000	0.000	0.000
TRINITY_DN292459_c1_g1	0.384	0.000	0.000	0.000	0.000	2.369	0.000	0.000	0.787	0.329
TRINITY_DN292459_c3_g1	0.000	0.000	0.000	0.000	0.000	0.000	0.000	0.000	0.657	0.000
TRINITY_DN292459_c4_g1	0.000	0.000	0.000	0.000	0.000	0.000	0.000	0.000	0.000	0.000
TRINITY_DN292459_c5_g1	0.000	0.000	0.000	0.000	0.000	0.000	0.000	0.000	0.000	0.000
TRINITY_DN292459_c6_g1	0.000	0.180	0.000	0.000	0.000	0.000	0.000	0.000	0.000	0.175
TRINITY_DN292459_c7_g1	0.000	0.000	0.000	0.000	0.000	0.000	0.000	0.000	0.000	0.000
TRINITY_DN292459_c9_g1	0.000	0.000	0.000	0.000	0.000	0.000	0.000	0.000	0.000	0.000
TRINITY_DN29245_c0_g1	0.000	0.000	0.000	0.000	0.000	0.000	0.000	0.000	0.000	0.362
TRINITY_DN29245_c1_g1	0.000	0.000	0.000	0.000	0.000	0.000	0.000	0.000	0.000	0.000
TRINITY_DN29245_c2_g1	0.000	0.000	0.000	0.000	0.000	0.000	0.000	0.000	0.000	0.887
TRINITY_DN292460_c0_g1	0.000	0.000	0.000	0.000	0.000	0.000	0.000	0.000	0.000	0.000
TRINITY_DN292461_c0_g1	0.000	0.000	0.000	2.960	0.000	0.000	0.000	1.359	0.323	0.536
TRINITY_DN292461_c0_g2	0.000	0.000	0.000	0.000	0.000	0.000	0.000	0.000	0.000	0.000
TRINITY_DN292461_c1_g1	0.000	0.000	0.000	0.000	0.000	0.000	0.000	0.000	0.401	0.335
TRINITY_DN292461_c5_g1	0.000	0.000	0.000	0.000	0.000	0.000	0.000	0.000	0.000	0.000
TRINITY_DN292462_c0_g1	0.000	0.000	0.000	0.000	1.952	0.000	0.000	0.000	0.291	0.482
TRINITY_DN292465_c0_g1	0.000	0.000	0.000	0.000	0.000	0.000	0.000	0.000	0.000	0.000
TRINITY_DN292466_c0_g1	1.232	0.000	0.000	0.000	0.000	0.000	0.000	0.000	0.000	0.000
TRINITY_DN292469_c0_g1	0.000	0.000	0.000	0.000	0.000	0.000	0.000	0.000	0.921	0.000
TRINITY_DN292469_c0_g2	0.000	0.000	0.000	0.000	0.000	0.000	0.000	0.000	0.000	0.000
TRINITY_DN292469_c2_g1	0.000	0.000	0.000	0.000	0.000	5.958	0.000	0.000	0.000	0.000
TRINITY_DN29246_c0_g1	4.344	5.291	2.785	0.941	2.884	2.961	3.588	1.253	2.128	2.248
TRINITY_DN292470_c0_g1	0.112	0.000	0.229	0.000	0.286	0.497	0.000	0.000	0.313	0.417
TRINITY_DN292471_c0_g1	0.000	0.000	0.000	0.000	0.000	0.000	0.648	0.000	0.000	0.000
TRINITY_DN292472_c0_g1	0.000	0.000	0.000	0.000	0.000	2.308	0.000	0.000	0.000	0.000
TRINITY_DN292474_c1_g1	0.000	2.502	0.000	0.000	0.000	0.000	0.000	0.000	0.000	2.155
TRINITY_DN292475_c0_g1	0.000	0.000	0.000	0.000	0.000	0.000	0.000	0.000	0.000	1.191
TRINITY_DN292475_c0_g4	0.000	0.000	0.000	0.000	0.000	0.000	0.000	0.000	0.000	0.445
TRINITY_DN292475_c2_g1	0.000	0.000	0.000	0.000	0.000	0.000	0.000	0.000	0.000	0.000
TRINITY_DN292475_c3_g1	0.000	0.000	0.000	0.000	9.062	0.000	0.000	0.000	0.000	0.000
TRINITY_DN292476_c0_g2	0.000	0.238	0.377	0.000	0.936	0.000	0.768	1.722	0.141	0.799
TRINITY_DN292476_c1_g1	0.000	0.000	0.000	0.000	1.199	0.000	0.000	0.000	0.000	0.298
TRINITY_DN292476_c5_g1	1.108	0.000	0.000	0.000	0.000	0.000	0.000	0.000	0.000	0.909
TRINITY_DN292477_c0_g1	0.000	3.566	0.000	0.000	0.000	0.000	0.000	0.000	0.914	0.000
TRINITY_DN292478_c0_g1	0.000	0.000	0.000	0.000	0.000	0.000	0.000	0.000	0.000	0.000
TRINITY_DN292479_c0_g1	0.447	1.561	0.719	0.000	0.000	0.000	0.841	0.000	1.328	0.000
TRINITY_DN292479_c0_g2	0.000	0.000	0.000	0.000	0.000	0.000	0.000	0.000	0.000	0.000
TRINITY_DN292479_c0_g3	0.000	0.000	0.000	0.000	0.000	0.000	0.000	0.000	0.000	0.569
TRINITY_DN292479_c3_g1	0.000	1.823	0.000	0.000	0.000	0.000	0.000	3.769	0.000	0.768
TRINITY_DN29247_c0_g1	0.609	0.500	0.272	0.313	0.340	0.295	0.891	0.549	0.516	0.660
TRINITY_DN29247_c1_g1	0.000	0.000	0.000	2.218	0.000	0.000	0.000	0.000	0.000	0.000
TRINITY_DN29247_c2_g1	0.000	0.000	0.000	0.000	0.000	0.587	0.000	0.277	0.463	0.817
TRINITY_DN292480_c0_g1	2.001	0.000	0.000	0.000	0.000	0.000	0.000	0.000	0.000	0.000
TRINITY_DN292481_c0_g1	0.000	0.000	0.000	0.000	0.000	0.000	0.000	0.000	0.000	0.000
TRINITY_DN292481_c0_g3	0.000	0.000	0.000	0.000	0.000	0.000	0.000	0.000	0.000	0.000
TRINITY_DN292481_c0_g4	0.000	0.000	0.000	0.000	0.000	0.000	0.000	0.000	0.000	0.000
TRINITY_DN292481_c0_g5	0.000	0.000	0.000	0.000	0.000	0.000	0.752	0.000	0.000	0.000
TRINITY_DN292481_c1_g1	0.000	0.000	0.000	0.000	0.000	0.000	0.000	0.000	0.000	0.000
TRINITY_DN292481_c3_g1	0.000	0.000	0.000	0.000	0.000	0.000	0.000	0.000	0.642	0.764
TRINITY_DN292482_c0_g1	0.000	0.000	0.000	0.000	0.000	0.000	0.000	0.000	0.000	0.000
TRINITY_DN292482_c1_g1	0.000	0.000	0.000	0.000	0.000	1.910	0.000	0.000	0.000	0.000
TRINITY_DN292482_c1_g3	0.000	0.000	0.000	0.000	0.000	0.000	0.000	0.000	0.000	0.000
TRINITY_DN292483_c0_g1	0.000	1.932	0.000	0.000	0.000	0.000	0.000	0.000	0.000	1.631
TRINITY_DN292485_c0_g1	0.000	0.000	1.455	0.000	0.000	0.000	0.000	0.000	0.000	0.000
TRINITY_DN292487_c0_g1	0.000	0.000	0.000	0.000	0.000	0.000	0.000	0.000	0.000	0.000
TRINITY_DN292487_c1_g1	0.000	0.000	0.000	0.000	1.650	0.000	0.000	0.000	0.000	0.000
TRINITY_DN292488_c0_g1	0.533	0.474	0.360	0.000	0.441	1.562	1.526	0.000	0.000	0.435
TRINITY_DN292489_c1_g1	0.000	0.000	0.000	0.000	0.000	0.000	0.000	0.000	0.000	0.000
TRINITY_DN29248_c0_g1	0.000	0.000	1.911	0.000	4.584	0.000	0.000	2.854	0.000	1.579
TRINITY_DN29248_c1_g1	5.540	8.914	9.219	4.660	4.010	6.747	11.658	1.610	5.437	8.538
TRINITY_DN292495_c0_g2	0.000	0.000	0.000	0.000	0.000	0.000	0.000	0.000	0.000	1.595
TRINITY_DN292496_c0_g1	0.000	0.000	0.000	0.000	0.000	0.000	0.000	0.000	0.000	0.000
TRINITY_DN292496_c0_g2	0.000	0.000	0.000	0.000	0.000	0.000	0.000	0.000	0.000	0.000
TRINITY_DN292496_c3_g2	0.000	0.000	0.000	0.000	0.000	0.000	0.000	0.000	0.000	0.000
TRINITY_DN292496_c4_g1	0.000	0.000	0.000	0.000	0.000	0.000	0.000	0.000	0.896	0.000
TRINITY_DN292496_c5_g1	0.000	0.000	0.000	0.981	0.000	0.000	0.000	0.000	0.000	0.000
TRINITY_DN292496_c6_g1	0.420	0.730	0.000	1.274	0.000	0.000	0.000	0.000	0.208	0.342
TRINITY_DN292496_c7_g1	0.000	0.000	0.000	0.000	0.000	0.000	0.000	0.000	0.000	0.000
TRINITY_DN292497_c0_g1	0.413	0.000	0.000	0.000	0.000	1.207	0.000	0.000	0.000	1.149
TRINITY_DN292498_c0_g1	1.805	0.000	0.000	0.000	0.000	0.000	1.797	0.000	0.444	1.115
TRINITY_DN292499_c0_g1	1.740	0.000	0.000	0.000	0.000	0.000	0.000	0.000	0.000	0.000
TRINITY_DN29249_c0_g1	3.356	6.539	2.296	0.000	0.000	0.000	0.000	6.812	2.509	5.986
TRINITY_DN29249_c0_g2	0.000	0.000	0.000	0.000	0.000	0.000	0.000	0.000	0.000	0.000
TRINITY_DN29249_c1_g1	0.000	0.000	0.000	0.000	0.000	2.585	4.155	3.567	3.519	1.441
TRINITY_DN29249_c2_g1	1.353	0.000	0.000	0.000	0.000	2.001	0.000	0.000	0.000	0.000
TRINITY_DN29249_c3_g1	0.000	0.000	0.000	0.000	0.000	0.000	0.000	0.000	0.000	0.545
TRINITY_DN2924_c0_g1	0.857	0.000	0.000	0.000	0.407	0.000	0.000	0.000	0.000	0.000
TRINITY_DN2924_c0_g2	1.706	4.556	0.000	0.000	6.039	0.000	3.932	0.000	0.416	2.061
TRINITY_DN2924_c0_g3	0.000	0.000	0.000	0.000	0.000	0.000	0.000	0.000	0.000	0.000
TRINITY_DN2924_c1_g1	10.410	11.693	14.591	15.691	12.562	13.966	16.378	9.236	11.227	22.713
TRINITY_DN2924_c2_g2	0.482	0.000	0.646	0.486	0.000	0.000	0.000	0.000	0.155	0.517
TRINITY_DN2924_c3_g1	94.824	104.008	100.763	107.223	121.930	98.170	118.067	122.691	153.256	128.730
TRINITY_DN2924_c4_g1	0.000	0.000	1.037	0.000	0.000	0.794	0.000	0.000	0.000	0.000
TRINITY_DN2924_c5_g1	0.000	0.000	0.000	0.000	0.000	3.500	2.390	0.000	0.583	0.969
TRINITY_DN2924_c6_g1	0.000	0.000	0.000	1.564	0.000	0.000	2.090	0.000	0.000	1.282
TRINITY_DN2924_c9_g2	0.000	0.000	0.000	0.000	0.000	0.000	0.000	0.000	0.000	0.000
TRINITY_DN292500_c0_g1	0.000	0.000	0.000	0.000	0.000	0.000	0.000	0.000	0.000	0.000
TRINITY_DN292500_c0_g2	0.000	0.000	0.000	0.000	0.000	0.000	0.000	0.000	0.000	0.000
TRINITY_DN292501_c0_g1	0.000	0.000	0.000	0.000	0.000	0.000	1.377	0.000	0.669	0.000
TRINITY_DN292502_c0_g1	0.804	0.000	0.000	0.000	0.000	0.000	0.000	0.000	0.000	0.000
TRINITY_DN292506_c0_g1	0.000	0.000	0.000	3.633	1.330	0.000	0.000	0.000	0.000	0.662
TRINITY_DN292507_c0_g1	0.000	0.000	0.000	0.000	0.000	0.000	0.000	0.000	0.000	0.000
TRINITY_DN29250_c0_g1	0.832	0.697	0.776	0.536	0.388	0.505	0.613	2.199	0.879	0.560
TRINITY_DN29250_c0_g2	0.000	0.000	0.000	0.000	0.000	0.000	0.000	0.000	0.000	0.000
TRINITY_DN29250_c1_g1	0.000	0.314	0.000	0.000	0.000	1.939	0.676	0.000	0.315	0.538
TRINITY_DN29250_c1_g2	6.584	0.000	0.000	0.000	0.000	0.000	1.174	0.000	0.000	1.464
TRINITY_DN29250_c2_g1	2.250	0.000	2.657	0.000	3.694	0.000	1.134	0.000	0.000	0.000
TRINITY_DN29250_c3_g1	0.000	0.000	0.000	0.000	4.151	0.000	0.000	0.000	0.000	0.000
TRINITY_DN29250_c5_g1	0.000	0.000	0.000	0.000	0.000	0.000	0.000	0.000	0.000	0.951
TRINITY_DN29250_c6_g1	0.000	0.000	0.000	0.000	0.000	0.000	0.000	0.000	0.000	0.000
TRINITY_DN292510_c1_g1	0.000	0.000	0.000	0.000	0.000	0.000	0.000	0.000	0.000	0.000
TRINITY_DN292511_c0_g1	0.000	0.000	0.000	0.000	0.000	0.000	0.000	0.000	0.000	0.953
TRINITY_DN292511_c1_g1	0.000	0.945	0.000	0.000	0.000	0.000	0.000	0.000	0.000	0.000
TRINITY_DN292512_c0_g1	0.000	0.000	0.000	0.000	0.000	0.000	2.651	0.000	0.000	0.536
TRINITY_DN292512_c0_g2	0.000	0.000	0.000	0.000	0.000	0.000	0.000	0.000	0.000	0.000
TRINITY_DN292513_c0_g1	0.000	0.000	0.000	1.830	0.000	0.000	0.000	0.000	0.000	0.000
TRINITY_DN292513_c0_g2	0.000	0.000	0.553	0.000	0.682	0.000	0.000	0.000	0.000	0.000
TRINITY_DN292513_c0_g4	0.000	0.000	0.000	0.000	0.000	0.000	0.000	0.000	0.000	0.000
TRINITY_DN292513_c2_g1	0.000	0.000	0.000	0.000	0.000	0.000	0.000	0.000	1.320	0.000
TRINITY_DN292515_c0_g1	0.000	0.000	0.000	2.010	0.000	0.000	0.000	0.000	0.000	0.556
TRINITY_DN292515_c1_g2	0.000	0.000	0.000	0.000	0.000	0.000	0.000	0.000	0.000	0.000
TRINITY_DN292515_c1_g3	0.000	0.000	0.000	0.000	0.000	0.000	0.000	0.000	1.214	2.335
TRINITY_DN292515_c1_g4	0.000	0.000	0.000	0.000	0.000	0.000	0.000	0.000	0.000	0.000
TRINITY_DN292515_c1_g5	0.000	0.000	0.000	0.000	0.000	3.175	0.000	0.000	1.093	0.000
TRINITY_DN292515_c4_g1	0.000	0.000	0.000	0.000	0.000	0.000	0.000	0.000	0.000	0.000
TRINITY_DN292515_c5_g1	0.000	0.000	0.000	0.000	0.000	0.000	0.000	0.000	0.000	0.000
TRINITY_DN292516_c0_g2	0.000	0.000	0.000	0.000	0.000	0.000	0.000	0.000	0.000	0.000
TRINITY_DN292516_c0_g3	0.000	0.000	0.000	0.000	0.000	0.000	0.000	0.000	0.000	0.000
TRINITY_DN292516_c0_g4	0.000	0.000	0.000	0.423	0.000	0.000	0.000	0.000	0.000	0.000
TRINITY_DN292516_c0_g5	0.000	0.000	0.000	0.000	0.000	0.000	0.000	2.429	1.012	0.000
TRINITY_DN292516_c1_g1	2.775	0.000	0.000	0.000	0.000	0.000	0.000	0.000	0.000	1.121
TRINITY_DN292517_c0_g1	0.000	0.000	0.000	0.000	0.000	0.000	0.000	0.000	0.000	0.917
TRINITY_DN292518_c0_g1	0.000	0.000	0.000	0.000	0.000	0.000	0.000	0.000	0.000	0.245
TRINITY_DN292519_c0_g1	0.402	0.348	0.000	0.611	0.667	0.000	0.000	0.000	0.200	0.000
TRINITY_DN292519_c0_g2	0.000	0.000	0.000	0.000	0.000	0.000	0.000	0.000	0.000	0.000
TRINITY_DN29251_c0_g1	0.000	0.000	3.478	0.000	0.000	0.000	0.000	0.000	0.000	0.000
TRINITY_DN29251_c1_g1	0.000	0.000	0.000	0.000	0.000	0.000	0.000	0.000	0.000	0.000
TRINITY_DN29251_c1_g2	0.000	0.000	0.000	6.607	0.000	0.000	1.195	0.000	1.124	0.000
TRINITY_DN29251_c4_g1	0.000	0.000	0.000	0.000	0.000	0.000	0.000	0.000	0.000	0.000
TRINITY_DN29251_c5_g1	0.000	0.000	0.000	0.000	0.000	0.000	0.000	0.000	0.000	0.000
TRINITY_DN292521_c0_g1	0.000	2.929	0.000	0.000	0.000	0.000	0.000	0.000	1.198	0.617
TRINITY_DN292522_c0_g1	0.000	0.000	0.580	0.445	0.242	0.210	0.256	0.000	0.146	1.057
TRINITY_DN292526_c0_g1	0.000	0.312	6.156	1.105	0.000	0.530	0.000	0.744	0.401	1.991
TRINITY_DN292526_c1_g1	0.000	0.000	0.000	0.000	0.000	0.000	0.000	0.000	0.000	0.000
TRINITY_DN292526_c2_g1	0.000	0.000	0.000	0.000	0.000	0.000	0.000	0.000	0.000	0.690
TRINITY_DN292528_c0_g1	0.000	0.000	0.000	0.000	0.000	0.000	0.000	0.000	0.000	0.000
TRINITY_DN29252_c0_g1	0.000	0.000	0.000	0.000	0.000	0.000	0.000	0.000	0.000	0.000
TRINITY_DN29252_c1_g1	0.000	0.000	0.000	0.000	0.000	0.000	0.000	0.000	0.000	0.000
TRINITY_DN29252_c2_g1	3.434	0.000	0.000	0.000	0.000	2.703	0.000	0.000	0.000	1.407
TRINITY_DN29252_c2_g2	0.000	0.000	0.000	0.000	0.000	0.000	0.000	0.000	0.000	1.512
TRINITY_DN29252_c3_g1	0.000	0.000	0.000	0.000	0.000	0.000	0.000	0.000	0.000	0.000
TRINITY_DN29252_c3_g2	0.000	0.000	0.000	0.000	0.000	0.000	0.000	0.000	2.150	0.000
TRINITY_DN29252_c3_g3	0.000	0.000	0.000	0.000	0.000	0.000	0.000	0.000	0.000	0.000
TRINITY_DN29252_c6_g1	0.000	0.000	0.000	0.000	0.000	0.000	0.000	0.000	0.000	0.000
TRINITY_DN29252_c6_g2	0.000	0.000	0.000	0.000	5.236	2.353	0.000	0.000	0.000	3.280
TRINITY_DN29252_c6_g3	0.000	0.000	0.000	2.899	3.303	0.000	1.626	0.000	0.000	2.946
TRINITY_DN292532_c0_g1	0.000	0.000	0.000	0.000	0.000	0.000	0.000	0.000	0.000	0.000
TRINITY_DN292533_c0_g1	1.968	0.000	0.000	0.000	0.000	0.000	0.000	0.000	0.987	2.423
TRINITY_DN292533_c1_g1	0.000	0.531	0.000	0.000	0.000	0.000	0.571	0.000	0.292	0.548
TRINITY_DN292533_c2_g1	0.000	0.000	0.000	0.000	0.000	0.000	0.000	0.000	0.000	0.000
TRINITY_DN292533_c3_g1	0.000	0.000	0.000	0.000	0.000	0.000	0.000	0.000	0.000	0.000
TRINITY_DN292534_c0_g1	0.292	0.496	0.000	0.000	0.486	0.000	0.000	0.000	0.000	0.486
TRINITY_DN292536_c0_g1	0.000	0.000	0.000	0.581	0.000	0.000	0.000	0.000	0.000	0.000
TRINITY_DN292537_c1_g1	0.000	2.128	0.000	0.000	1.829	0.000	0.000	0.000	0.000	0.457
TRINITY_DN292537_c2_g1	0.000	4.060	0.000	0.000	0.000	0.000	0.000	0.000	0.000	0.000
TRINITY_DN292538_c0_g1	0.000	2.437	0.910	1.011	0.000	2.578	0.000	0.000	0.661	1.375
TRINITY_DN29253_c0_g1	0.000	0.000	0.000	0.000	0.000	0.000	3.574	0.000	2.136	1.133
TRINITY_DN29253_c0_g3	0.000	0.000	0.000	0.000	0.000	0.000	0.000	0.000	0.000	4.033
TRINITY_DN29253_c1_g1	0.000	0.000	0.000	0.000	0.000	0.000	0.000	0.000	0.000	0.000
TRINITY_DN292540_c0_g1	0.499	1.030	0.000	2.713	0.825	0.000	1.855	0.000	0.568	1.073
TRINITY_DN292540_c0_g2	0.318	1.249	0.639	0.000	0.000	0.231	0.000	0.000	0.241	0.955
TRINITY_DN292540_c0_g3	1.535	0.705	0.000	1.152	1.264	0.000	0.000	0.000	0.377	0.315
TRINITY_DN292540_c1_g1	0.500	0.882	0.000	0.000	0.828	0.000	0.000	0.000	0.000	0.407
TRINITY_DN292540_c6_g1	1.179	0.000	0.000	0.000	0.000	0.000	0.000	0.000	0.000	0.000
TRINITY_DN292540_c7_g1	0.000	0.000	0.000	0.000	0.000	0.000	0.000	0.000	0.000	0.000
TRINITY_DN292540_c8_g1	0.000	0.436	0.667	0.000	0.819	0.724	0.000	0.000	0.000	0.000
TRINITY_DN292540_c9_g1	0.989	0.000	0.000	0.000	0.000	0.000	0.000	0.000	0.000	0.812
TRINITY_DN292541_c0_g1	2.550	0.000	0.000	1.900	0.000	1.890	0.000	0.000	0.000	0.884
TRINITY_DN292541_c1_g1	0.000	0.000	0.000	0.000	0.000	0.000	0.000	0.000	0.000	0.688
TRINITY_DN292542_c0_g1	1.920	3.058	1.463	3.201	0.000	0.000	1.072	1.861	0.214	3.804
TRINITY_DN292542_c1_g1	1.846	0.000	0.000	0.000	6.041	0.000	0.000	0.000	0.000	0.000
TRINITY_DN292542_c2_g1	0.000	0.449	0.000	0.000	1.682	0.000	0.483	0.000	0.000	0.207
TRINITY_DN292543_c0_g1	0.000	0.000	0.000	0.000	0.000	0.000	0.000	0.000	0.000	0.000
TRINITY_DN292543_c0_g2	0.000	0.000	0.000	0.000	0.000	0.000	0.000	0.000	0.000	0.000
TRINITY_DN292544_c1_g1	0.000	0.000	0.000	0.000	0.000	0.000	0.000	0.000	0.356	0.000
TRINITY_DN292544_c3_g1	0.000	0.000	0.000	0.000	0.000	0.000	0.000	0.000	0.000	0.000
TRINITY_DN292545_c0_g1	1.173	0.000	1.606	0.000	0.000	0.000	0.000	0.000	0.000	0.000
TRINITY_DN292545_c0_g2	0.000	0.000	0.000	0.000	0.000	0.000	0.000	0.000	0.000	0.000
TRINITY_DN292546_c0_g1	0.000	0.000	0.000	0.000	2.221	0.000	0.000	0.843	0.000	1.044
TRINITY_DN292546_c0_g2	0.000	0.000	0.000	0.000	0.000	0.000	0.000	0.000	0.000	0.000
TRINITY_DN292547_c0_g1	1.727	2.353	3.367	2.813	2.189	2.165	2.024	1.794	2.309	1.080
TRINITY_DN292547_c0_g2	0.000	0.000	0.000	0.000	0.000	0.000	0.000	0.000	0.000	0.000
TRINITY_DN292547_c1_g1	0.771	0.000	0.000	0.000	0.000	0.000	0.000	0.000	0.374	0.312
TRINITY_DN292547_c1_g2	0.000	0.000	0.000	0.000	0.000	0.000	0.000	0.000	0.000	0.000
TRINITY_DN292547_c2_g2	2.027	0.868	0.000	1.030	1.123	0.985	0.623	1.384	1.011	2.333
TRINITY_DN292547_c2_g3	0.000	4.204	0.000	0.000	0.000	0.000	0.000	0.000	0.000	0.000
TRINITY_DN292548_c0_g1	0.000	0.000	0.000	1.361	0.000	0.000	0.000	0.000	0.446	0.373
TRINITY_DN292549_c0_g1	0.000	0.000	2.532	0.000	1.526	0.000	0.000	0.000	0.000	0.000
TRINITY_DN292549_c0_g2	2.297	0.000	0.000	0.000	0.000	0.000	0.000	0.000	0.000	0.000
TRINITY_DN292549_c0_g3	0.000	1.464	0.000	0.000	0.000	0.000	1.538	0.000	0.000	0.000
TRINITY_DN292549_c0_g4	0.000	0.000	0.000	0.000	0.000	0.000	0.000	0.000	0.000	0.000
TRINITY_DN292549_c1_g1	0.000	0.000	0.000	0.000	0.487	0.000	1.604	0.000	0.000	0.664
TRINITY_DN292549_c2_g1	0.909	0.000	0.000	1.373	0.499	0.992	0.614	0.613	0.343	0.487
TRINITY_DN292549_c5_g1	0.000	0.000	0.000	0.000	0.000	0.000	3.740	0.000	0.000	0.744
TRINITY_DN292549_c6_g1	0.000	0.000	0.000	0.000	1.704	0.000	0.000	0.000	0.512	0.000
TRINITY_DN29254_c0_g1	0.000	0.000	0.000	0.000	0.000	0.000	0.000	0.000	0.000	0.000
TRINITY_DN29254_c1_g1	0.000	0.778	0.000	0.000	0.000	0.000	0.000	0.000	0.000	0.000
TRINITY_DN292550_c0_g1	0.000	0.000	0.000	0.000	0.000	0.000	0.000	0.000	0.000	0.000
TRINITY_DN292550_c1_g1	0.000	0.000	0.000	0.000	0.000	0.000	0.000	0.000	0.000	2.179
TRINITY_DN292550_c2_g1	8.325	0.000	0.000	0.000	0.000	0.000	0.000	0.000	0.000	0.000
TRINITY_DN292550_c4_g1	0.000	0.000	0.000	0.000	0.000	0.000	0.000	0.000	0.000	0.000
TRINITY_DN292550_c5_g1	0.000	0.000	0.000	0.000	0.000	0.000	0.000	0.000	0.000	0.000
TRINITY_DN292550_c6_g1	0.000	0.000	0.000	0.000	0.000	0.000	0.000	0.000	0.000	0.386
TRINITY_DN292551_c1_g1	0.000	0.000	0.000	0.000	0.000	0.000	0.000	0.000	0.000	0.000
TRINITY_DN292552_c1_g1	0.000	0.000	0.000	0.000	0.000	0.000	0.000	0.000	0.837	1.399
TRINITY_DN292554_c0_g1	0.000	0.000	0.000	0.000	0.000	0.000	0.000	0.000	0.000	0.000
TRINITY_DN292556_c0_g1	0.000	0.000	0.000	0.000	0.000	0.000	0.000	0.000	0.000	0.000
TRINITY_DN29255_c0_g1	1.581	0.000	0.000	2.335	0.033	3.201	3.918	0.000	1.410	0.887
TRINITY_DN29255_c0_g2	1.642	1.532	0.000	4.714	4.400	5.254	0.000	0.000	3.259	2.923
TRINITY_DN29255_c0_g3	0.889	0.776	0.000	0.000	0.000	0.000	0.418	0.000	0.000	0.543
TRINITY_DN29255_c1_g1	0.518	0.918	0.699	0.000	0.857	0.000	1.973	4.261	0.480	1.139
TRINITY_DN292560_c0_g1	0.000	0.000	0.000	0.000	0.000	0.000	0.000	0.000	0.000	0.000
TRINITY_DN292562_c0_g1	0.000	0.000	0.000	0.000	0.000	0.000	0.000	0.000	0.000	0.000
TRINITY_DN292563_c0_g1	0.000	0.000	0.000	0.000	0.000	1.802	0.000	0.000	0.000	0.000
TRINITY_DN292563_c2_g2	0.000	0.000	0.000	0.000	0.000	2.166	0.000	0.000	0.726	2.414
TRINITY_DN292564_c0_g1	0.000	0.000	0.000	0.000	0.000	0.000	0.000	0.000	0.000	0.000
TRINITY_DN292565_c0_g1	0.000	0.000	0.000	2.555	6.411	0.000	3.298	0.000	3.586	0.554
TRINITY_DN292566_c0_g1	0.000	0.000	0.000	0.307	0.000	0.000	0.000	0.000	0.000	0.162
TRINITY_DN292569_c0_g1	0.000	0.000	0.000	0.000	0.000	0.000	0.000	0.000	0.163	0.000
TRINITY_DN292569_c0_g2	0.000	0.000	0.000	0.000	0.000	0.000	0.000	0.000	0.000	0.000
TRINITY_DN292569_c1_g1	0.190	0.000	0.000	0.000	0.317	0.000	0.169	0.000	0.096	0.462
TRINITY_DN292569_c4_g1	0.000	0.000	0.000	0.000	0.000	0.000	0.000	0.000	0.000	0.000
TRINITY_DN292569_c5_g1	0.618	0.000	0.000	0.000	0.000	0.000	0.000	0.000	0.309	0.251
TRINITY_DN29256_c0_g1	0.263	0.245	0.306	1.035	0.000	0.204	0.229	0.439	0.000	0.428
TRINITY_DN29256_c1_g1	0.000	0.299	1.404	0.000	0.000	0.000	0.000	0.000	0.000	0.000
TRINITY_DN29256_c2_g1	2.459	0.000	0.000	0.000	0.000	0.000	4.999	4.853	0.000	0.991
TRINITY_DN29256_c3_g1	0.428	0.372	0.000	0.000	1.418	0.000	0.000	0.000	0.636	1.218
TRINITY_DN29256_c5_g1	0.000	0.000	0.000	0.000	0.000	0.000	0.000	0.000	0.000	0.000
TRINITY_DN29256_c6_g1	0.000	0.000	0.000	0.000	0.000	0.000	0.000	0.000	0.000	0.000
TRINITY_DN292570_c0_g1	0.000	0.000	0.000	0.000	0.000	0.000	0.000	0.000	0.000	0.000
TRINITY_DN292571_c0_g1	0.000	0.000	0.000	0.000	0.000	0.000	0.000	2.808	0.000	2.812
TRINITY_DN292572_c0_g1	1.398	0.000	0.000	0.000	0.000	0.000	0.000	0.000	0.000	0.000
TRINITY_DN292572_c0_g2	0.000	0.000	0.000	0.000	0.000	0.000	0.000	0.000	0.000	0.000
TRINITY_DN292573_c0_g1	1.380	0.000	0.000	0.000	0.000	2.036	0.000	0.000	0.000	0.566
TRINITY_DN292575_c0_g1	0.000	0.000	0.000	2.480	0.000	1.225	0.817	1.715	0.000	0.000
TRINITY_DN292575_c1_g2	0.000	0.000	0.000	0.000	0.000	0.000	0.000	0.000	0.000	0.000
TRINITY_DN292575_c2_g1	0.000	0.000	0.000	0.000	0.000	1.812	0.000	0.000	0.000	0.501
TRINITY_DN292575_c2_g2	3.454	0.000	0.000	0.000	0.000	0.000	1.766	0.000	0.860	0.000
TRINITY_DN292575_c3_g1	0.226	0.189	0.000	0.000	0.000	0.000	0.000	0.000	0.000	0.092
TRINITY_DN292577_c0_g1	0.000	0.000	0.000	0.000	0.000	1.284	0.000	0.000	0.000	1.441
TRINITY_DN292579_c0_g2	0.000	1.271	0.000	0.000	0.000	0.000	1.333	0.000	0.000	0.000
TRINITY_DN29257_c0_g1	0.000	0.000	2.918	0.000	0.000	0.000	0.000	0.000	0.000	1.743
TRINITY_DN29257_c0_g2	0.000	0.000	0.000	0.000	0.000	0.000	0.000	0.000	0.000	0.000
TRINITY_DN29257_c0_g3	0.000	0.000	0.000	0.000	2.653	0.000	0.000	0.000	0.000	0.000
TRINITY_DN29257_c0_g4	1.042	2.309	0.000	3.152	0.000	1.238	0.992	0.000	0.773	1.274
TRINITY_DN29257_c10_g1	0.000	0.000	0.000	0.000	0.000	0.000	0.000	0.000	0.000	0.000
TRINITY_DN29257_c1_g3	0.000	0.000	0.000	0.000	0.000	0.000	0.000	0.000	0.000	0.000
TRINITY_DN29257_c4_g1	0.000	0.000	0.000	0.000	0.000	0.000	1.468	0.000	0.987	1.183
TRINITY_DN29257_c7_g1	0.000	0.000	0.000	0.000	0.000	0.000	0.000	0.000	0.000	1.187
TRINITY_DN29257_c9_g1	0.000	0.000	0.000	0.000	0.000	0.000	0.000	0.000	0.000	0.000
TRINITY_DN292580_c0_g1	0.238	0.601	0.319	0.365	0.000	0.347	0.860	0.000	0.000	0.000
TRINITY_DN292581_c3_g1	0.000	0.000	1.599	0.000	0.000	1.731	0.000	0.000	0.000	0.479
TRINITY_DN292581_c4_g1	0.000	0.000	0.000	0.000	0.000	0.000	0.000	0.000	0.000	0.000
TRINITY_DN292581_c5_g1	0.000	0.000	0.000	0.000	0.000	0.000	0.000	0.000	1.157	0.000
TRINITY_DN292582_c0_g1	0.000	0.000	0.000	0.000	0.000	0.000	0.000	0.000	0.000	0.000
TRINITY_DN292582_c1_g1	0.000	0.000	0.000	0.000	0.000	0.000	0.000	0.000	0.000	0.000
TRINITY_DN292582_c2_g1	0.000	0.000	0.000	0.000	0.000	0.000	0.000	0.000	0.000	0.000
TRINITY_DN292583_c0_g1	0.000	1.411	0.000	0.000	0.000	0.000	0.000	1.095	0.786	0.000
TRINITY_DN292584_c0_g1	0.000	0.000	0.000	0.000	0.000	0.000	0.000	0.000	0.000	0.000
TRINITY_DN292584_c1_g1	0.000	0.000	0.000	0.000	0.000	0.000	0.000	0.000	0.936	0.000
TRINITY_DN292584_c2_g1	0.000	0.000	0.000	0.000	0.000	0.000	0.000	0.000	0.000	0.000
TRINITY_DN292584_c3_g1	0.000	0.000	0.000	0.000	0.000	0.000	0.000	0.000	0.000	0.000
TRINITY_DN292584_c4_g1	0.000	0.000	0.000	0.000	2.653	0.000	0.000	0.000	0.000	0.664
TRINITY_DN292585_c0_g1	0.000	0.000	0.000	0.000	0.000	0.000	0.000	0.000	0.000	0.000
TRINITY_DN292586_c0_g1	0.000	0.000	0.000	0.000	0.000	0.000	0.000	0.000	0.000	0.000
TRINITY_DN292586_c0_g2	0.731	0.000	0.000	0.000	0.000	1.076	0.000	0.000	0.000	0.000
TRINITY_DN292586_c0_g4	0.000	0.000	0.000	0.000	0.000	0.000	0.000	0.000	0.000	0.000
TRINITY_DN292586_c0_g5	0.000	0.278	0.000	0.000	0.000	0.000	0.000	0.665	0.000	0.132
TRINITY_DN292587_c0_g1	0.000	0.000	0.000	0.000	0.000	0.000	0.000	0.000	0.000	0.521
TRINITY_DN292587_c0_g2	0.239	0.646	0.000	0.763	0.618	1.476	0.432	0.000	0.000	0.291
TRINITY_DN292587_c0_g3	0.000	0.000	0.000	0.000	0.000	0.000	0.000	0.000	0.000	0.000
TRINITY_DN292587_c0_g4	0.567	0.000	0.000	0.000	0.000	0.000	0.000	0.000	0.280	0.231
TRINITY_DN292587_c0_g5	0.000	0.000	0.000	0.000	0.000	0.000	0.000	0.000	0.000	0.000
TRINITY_DN292587_c1_g1	0.000	0.000	0.000	0.000	0.000	0.000	0.000	0.000	0.000	0.000
TRINITY_DN292587_c2_g1	0.000	0.000	0.000	0.000	0.000	0.000	0.000	0.000	0.000	0.000
TRINITY_DN292587_c3_g1	0.000	0.721	1.061	0.000	0.000	0.000	0.000	0.000	0.384	0.321
TRINITY_DN292589_c0_g1	0.000	0.000	6.045	0.000	0.000	0.000	0.000	0.000	0.000	0.000
TRINITY_DN29258_c0_g1	0.000	0.000	0.000	0.000	0.000	0.000	0.460	0.000	0.000	0.133
TRINITY_DN29258_c1_g1	0.000	0.000	0.000	0.000	0.000	0.690	0.000	0.000	0.234	0.329
TRINITY_DN292590_c0_g1	0.000	0.144	0.547	0.000	0.000	0.851	0.638	0.000	0.175	0.846
TRINITY_DN292590_c0_g4	0.000	2.251	0.000	0.000	0.000	0.000	0.000	0.000	0.000	0.000
TRINITY_DN292590_c1_g1	0.000	0.000	0.000	0.000	0.000	0.000	0.000	0.000	0.000	0.000
TRINITY_DN292591_c0_g1	0.000	0.000	0.000	0.000	0.000	0.000	0.000	0.000	0.000	0.000
TRINITY_DN292592_c0_g2	0.000	0.000	0.000	0.000	0.000	0.000	0.000	0.000	0.000	0.000
TRINITY_DN292592_c0_g3	0.000	0.000	0.000	0.000	0.000	0.000	0.000	0.000	1.077	0.964
TRINITY_DN292592_c1_g1	0.000	0.000	0.000	0.000	0.000	0.000	0.000	0.000	0.000	0.000
TRINITY_DN292592_c3_g1	0.000	0.000	0.000	0.000	0.000	0.000	0.000	0.000	0.000	0.000
TRINITY_DN292594_c1_g1	0.000	0.000	0.000	0.000	0.000	0.000	0.000	0.000	0.000	0.000
TRINITY_DN292595_c1_g2	0.000	0.000	0.000	0.000	0.000	0.000	0.000	0.000	0.000	0.697
TRINITY_DN292595_c2_g1	1.026	0.606	0.981	1.803	1.714	0.851	1.168	1.489	1.706	1.108
TRINITY_DN292595_c3_g1	0.000	0.000	1.840	0.000	0.000	0.000	0.000	0.000	0.000	0.000
TRINITY_DN292595_c4_g1	0.000	0.000	0.000	0.000	0.000	2.353	0.000	0.000	0.000	0.000
TRINITY_DN292595_c5_g1	1.656	3.224	0.000	0.000	0.000	0.000	1.692	0.000	0.000	0.000
TRINITY_DN292596_c0_g1	0.000	0.000	0.000	0.000	0.000	0.000	0.000	0.000	0.000	0.000
TRINITY_DN292597_c0_g1	1.294	0.000	0.000	0.000	0.000	0.964	0.000	0.000	0.524	0.000
TRINITY_DN292597_c0_g2	0.000	0.000	0.000	0.000	0.000	0.000	0.000	0.000	0.000	0.000
TRINITY_DN292597_c1_g1	0.000	0.000	0.000	0.000	0.000	0.000	0.000	0.000	0.000	0.000
TRINITY_DN292598_c0_g1	0.000	0.000	0.000	0.000	0.000	2.698	0.000	0.000	0.000	0.000
TRINITY_DN292599_c1_g1	0.232	0.000	0.000	0.000	0.000	0.000	0.000	0.000	0.000	0.094
TRINITY_DN29259_c0_g1	0.000	0.965	4.170	0.000	0.000	0.000	0.000	0.000	1.004	1.669
TRINITY_DN29259_c1_g1	0.000	0.000	0.000	0.000	0.000	0.000	0.000	0.000	0.000	0.000
TRINITY_DN2925_c0_g1	9.779	0.000	5.600	0.000	3.350	3.105	2.106	4.102	1.020	1.672
TRINITY_DN2925_c0_g2	0.524	3.999	2.978	1.008	0.657	2.091	1.040	1.595	1.386	2.765
TRINITY_DN2925_c14_g1	0.000	0.000	0.000	0.000	0.000	0.000	0.000	0.000	0.000	0.000
TRINITY_DN2925_c1_g1	8.483	6.444	6.592	7.994	4.118	1.037	4.272	3.672	4.831	8.264
TRINITY_DN2925_c23_g1	0.000	0.000	0.000	0.000	0.000	0.000	0.000	0.000	0.000	0.000
TRINITY_DN2925_c28_g1	0.000	0.000	0.000	0.000	0.000	0.000	0.000	0.000	0.000	0.000
TRINITY_DN2925_c28_g2	0.000	0.000	0.000	0.000	0.000	0.000	0.000	0.000	0.000	0.000
TRINITY_DN2925_c5_g1	2.274	2.777	2.618	4.955	0.540	2.368	4.181	2.660	3.733	1.979
TRINITY_DN292601_c0_g1	0.000	0.000	0.000	0.000	3.300	0.000	0.000	0.000	0.000	0.412
TRINITY_DN292603_c0_g1	0.000	0.000	0.000	0.000	0.000	0.000	0.000	0.000	1.046	0.000
TRINITY_DN292603_c1_g1	0.000	2.428	0.000	0.000	0.000	0.000	0.000	0.000	0.000	0.000
TRINITY_DN292604_c1_g1	0.000	0.000	0.000	0.000	0.000	0.000	0.000	0.000	0.000	1.631
TRINITY_DN292605_c0_g1	0.000	0.000	0.000	0.000	0.000	0.000	0.000	0.000	0.000	0.000
TRINITY_DN292606_c0_g1	0.000	0.000	0.000	0.000	0.000	0.000	0.000	0.000	0.000	0.000
TRINITY_DN292606_c0_g2	0.000	0.000	0.000	0.000	0.000	0.000	0.000	0.000	0.000	0.000
TRINITY_DN292606_c1_g1	0.000	0.000	0.000	1.386	0.000	0.000	0.000	0.000	0.000	0.000
TRINITY_DN292607_c0_g1	0.000	0.000	0.000	0.000	0.000	0.000	0.000	0.000	0.000	0.452
TRINITY_DN292607_c1_g1	0.000	0.000	0.000	0.000	0.000	0.000	0.000	0.000	0.000	0.277
TRINITY_DN292608_c1_g2	0.000	0.000	0.000	0.000	0.000	0.000	0.000	0.000	0.000	0.000
TRINITY_DN292609_c0_g1	0.000	0.000	0.000	0.000	0.000	0.000	0.000	0.000	0.000	0.000
TRINITY_DN29260_c0_g1	0.000	0.000	0.000	0.000	0.000	0.000	0.000	0.000	0.000	0.000
TRINITY_DN29260_c0_g2	0.000	0.000	0.000	0.000	0.000	0.000	0.000	0.000	0.381	0.700
TRINITY_DN292612_c1_g1	0.000	0.000	0.000	0.000	0.000	0.000	0.000	0.000	0.000	0.000
TRINITY_DN292612_c2_g1	0.000	1.014	0.000	0.000	0.000	0.000	0.000	2.203	0.524	0.436
TRINITY_DN292613_c0_g1	0.000	0.000	0.000	0.000	0.000	0.000	0.000	0.000	0.000	0.000
TRINITY_DN292613_c1_g1	0.000	0.000	0.000	0.000	0.000	0.000	0.000	0.000	0.000	0.000
TRINITY_DN292614_c0_g1	0.000	0.000	0.000	0.000	0.000	0.000	0.000	0.000	0.000	0.000
TRINITY_DN292614_c1_g1	0.000	0.000	0.000	0.000	0.000	0.000	0.000	0.000	0.561	0.000
TRINITY_DN292614_c2_g1	0.000	0.000	0.000	0.000	0.000	0.000	0.000	4.769	1.203	0.000
TRINITY_DN292616_c1_g1	0.000	0.000	0.000	0.000	0.000	0.000	0.000	0.000	0.269	0.445
TRINITY_DN292616_c2_g1	0.000	0.000	0.000	0.000	0.000	2.698	0.000	0.000	0.000	0.000
TRINITY_DN292617_c0_g1	1.225	0.000	0.000	0.000	0.000	0.000	0.000	0.000	0.000	0.000
TRINITY_DN292617_c1_g2	2.297	0.000	0.000	0.000	0.000	0.000	2.344	0.000	0.000	0.000
TRINITY_DN292617_c2_g1	0.000	0.890	1.289	0.000	0.000	0.000	0.000	0.000	0.000	0.000
TRINITY_DN292617_c2_g2	0.000	0.000	0.000	0.000	0.000	0.000	0.000	0.000	0.000	0.000
TRINITY_DN292617_c3_g1	0.000	0.000	0.000	0.000	0.000	0.000	0.000	0.000	0.000	0.515
TRINITY_DN292617_c5_g1	0.000	0.000	2.063	2.678	0.000	2.221	0.000	0.000	1.492	3.803
TRINITY_DN292619_c0_g1	0.000	0.000	0.000	0.000	0.000	0.000	1.019	0.000	0.000	0.000
TRINITY_DN29261_c0_g1	0.000	0.000	1.432	0.000	0.000	0.000	0.000	0.000	0.000	1.020
TRINITY_DN292620_c0_g1	0.000	0.000	0.000	0.000	0.000	0.000	0.000	0.000	0.000	0.000
TRINITY_DN292621_c0_g1	0.000	1.330	0.000	1.092	0.000	0.000	0.000	0.000	0.000	0.298
TRINITY_DN292621_c0_g3	0.000	2.118	0.000	0.000	0.000	0.000	0.000	0.000	0.000	0.000
TRINITY_DN292621_c0_g4	0.000	0.000	0.000	0.000	0.000	0.000	0.000	0.000	0.000	0.000
TRINITY_DN292621_c2_g1	0.000	0.000	0.000	0.000	0.000	0.000	0.000	0.000	0.000	0.000
TRINITY_DN292621_c3_g1	0.000	0.000	0.000	0.000	0.000	0.000	0.000	0.000	0.000	0.000
TRINITY_DN292621_c4_g1	0.000	0.000	0.000	0.000	0.000	0.000	0.000	0.000	0.558	0.000
TRINITY_DN292621_c5_g1	0.581	0.000	0.000	0.000	0.000	0.000	0.000	0.000	0.000	0.118
TRINITY_DN292623_c0_g1	0.000	0.000	0.000	0.000	0.000	0.000	0.000	0.000	0.000	2.243
TRINITY_DN292624_c0_g1	0.000	0.000	0.000	0.000	0.000	0.000	0.000	0.000	0.231	0.000
TRINITY_DN292624_c0_g2	0.000	0.000	0.000	0.000	0.000	0.000	0.000	0.000	0.000	0.000
TRINITY_DN292625_c2_g1	0.000	0.000	0.000	0.000	0.000	0.000	0.000	0.000	0.000	0.000
TRINITY_DN292625_c3_g1	0.000	0.000	0.000	0.000	0.000	0.000	0.000	0.000	0.000	0.000
TRINITY_DN292626_c0_g1	0.376	0.202	0.000	0.000	0.000	0.349	0.000	0.000	0.000	0.098
TRINITY_DN292626_c0_g2	0.000	0.000	0.000	0.000	0.000	0.000	0.000	0.000	0.512	0.000
TRINITY_DN292626_c0_g3	0.233	0.588	0.000	0.357	0.000	0.000	0.000	0.000	0.000	0.189
TRINITY_DN292626_c0_g4	0.000	0.000	0.000	0.000	0.000	0.000	0.000	0.000	0.000	0.000
TRINITY_DN292626_c0_g5	0.000	0.000	0.000	0.000	0.000	0.000	0.000	0.000	0.000	0.189
TRINITY_DN292626_c0_g6	0.000	0.000	0.000	0.000	0.000	0.000	0.000	0.000	0.000	0.000
TRINITY_DN292629_c0_g1	0.000	0.000	0.000	0.000	0.000	0.000	0.000	0.000	0.000	0.000
TRINITY_DN292629_c1_g1	0.000	0.000	0.000	0.000	0.000	0.000	0.000	0.000	0.000	0.000
TRINITY_DN29262_c0_g1	0.000	0.000	0.000	0.000	0.000	0.000	0.000	0.000	0.000	0.000
TRINITY_DN29262_c3_g1	0.471	0.000	0.000	0.000	0.000	0.000	0.000	0.000	0.000	0.192
TRINITY_DN29262_c5_g1	0.000	0.000	0.000	0.000	0.000	0.000	0.000	0.000	0.000	0.000
TRINITY_DN292630_c0_g1	0.000	3.304	0.000	2.458	0.262	1.310	1.069	0.000	4.654	0.000
TRINITY_DN292630_c1_g1	0.000	0.000	0.000	0.000	0.000	0.000	0.000	0.000	0.000	0.000
TRINITY_DN292630_c2_g1	0.000	0.000	0.000	0.000	0.000	0.000	0.000	0.000	0.000	2.973
TRINITY_DN292630_c3_g1	0.000	0.000	0.000	0.000	0.000	0.000	0.000	0.000	0.000	0.000
TRINITY_DN292630_c4_g1	0.000	0.000	0.000	0.000	0.000	0.000	0.000	0.000	0.000	0.126
TRINITY_DN292630_c7_g1	0.000	0.000	0.000	0.000	0.000	0.000	0.000	0.000	0.000	0.000
TRINITY_DN292631_c0_g1	0.000	0.000	0.000	0.000	0.000	0.000	0.000	0.000	0.000	0.000
TRINITY_DN292632_c0_g1	7.511	0.000	0.000	0.000	0.000	7.205	0.000	0.000	0.000	0.000
TRINITY_DN292633_c0_g1	0.000	0.000	0.000	0.000	0.000	0.000	0.000	0.000	0.000	0.000
TRINITY_DN292633_c1_g1	0.379	0.296	0.000	0.000	0.000	0.000	0.321	0.732	0.344	0.000
TRINITY_DN292634_c2_g1	0.000	1.238	0.000	0.000	0.000	0.000	0.000	0.000	0.000	0.972
TRINITY_DN292634_c3_g1	0.000	0.000	0.000	0.000	0.000	1.155	0.000	0.000	0.000	0.321
TRINITY_DN292634_c4_g1	0.000	1.330	0.000	2.035	0.000	0.000	0.000	0.000	0.000	1.687
TRINITY_DN292635_c0_g1	0.726	0.625	0.000	0.553	0.000	0.000	0.000	0.000	0.000	0.000
TRINITY_DN292635_c0_g3	0.484	0.250	0.000	0.562	0.000	0.264	0.749	0.000	0.237	0.381
TRINITY_DN292635_c1_g1	0.207	1.212	0.000	0.635	0.000	0.000	0.186	0.000	0.104	0.336
TRINITY_DN292635_c3_g1	0.000	0.000	0.000	0.000	0.000	0.000	0.000	0.000	1.085	0.000
TRINITY_DN292636_c0_g1	0.000	2.737	0.000	1.174	3.866	0.000	0.000	0.000	0.383	0.434
TRINITY_DN292636_c0_g2	0.000	0.000	0.000	0.000	0.000	0.000	0.000	0.000	0.000	0.000
TRINITY_DN292636_c0_g3	0.000	0.000	0.000	0.000	0.000	0.000	0.000	0.000	0.000	0.000
TRINITY_DN292636_c2_g1	0.000	0.000	0.000	0.000	0.000	3.480	0.000	0.000	1.203	0.000
TRINITY_DN292637_c2_g1	0.000	0.000	0.000	0.000	0.000	0.000	0.000	0.000	0.000	0.000
TRINITY_DN292637_c2_g2	0.000	0.000	0.000	0.000	0.000	0.000	0.000	0.000	0.000	1.065
TRINITY_DN292638_c1_g1	0.000	0.000	0.000	0.000	0.000	0.000	0.000	0.000	0.000	0.000
TRINITY_DN292639_c0_g1	0.000	0.000	0.000	0.000	4.041	0.000	0.000	0.000	0.000	1.011
TRINITY_DN292639_c1_g1	0.000	0.000	0.000	0.000	0.000	0.000	0.000	0.000	0.000	0.000
TRINITY_DN292639_c2_g1	0.000	0.000	0.000	0.000	0.000	0.000	0.000	0.000	0.000	0.000
TRINITY_DN292639_c3_g1	0.000	0.000	0.000	0.000	0.000	0.000	0.000	0.000	0.000	0.000
TRINITY_DN29263_c0_g1	0.294	0.781	0.574	0.000	2.890	0.406	0.478	0.000	0.522	0.000
TRINITY_DN29263_c0_g2	0.000	0.000	0.000	0.000	0.000	0.000	0.000	0.000	0.731	0.610
TRINITY_DN29263_c0_g3	26.330	22.187	15.240	16.496	13.438	19.397	24.260	18.628	33.061	16.755
TRINITY_DN29263_c0_g4	0.000	0.000	0.000	0.000	0.000	0.000	0.000	0.000	0.000	0.000
TRINITY_DN29263_c3_g1	0.000	0.000	6.957	0.000	0.000	0.000	0.000	0.000	0.000	0.000
TRINITY_DN292640_c0_g1	0.000	0.000	0.000	2.823	0.000	0.000	0.000	0.000	0.950	0.779
TRINITY_DN292641_c0_g1	0.000	0.000	0.000	0.000	0.000	0.000	0.000	0.000	0.000	0.000
TRINITY_DN292641_c1_g1	0.000	0.000	0.000	0.000	0.000	0.000	0.000	0.000	0.000	0.578
TRINITY_DN292641_c2_g1	0.000	0.000	0.000	0.000	0.000	0.000	0.000	0.000	0.000	0.000
TRINITY_DN292641_c3_g1	0.000	0.000	0.000	0.000	0.000	0.000	0.000	0.000	0.000	0.000
TRINITY_DN292643_c2_g1	0.000	0.000	0.000	0.000	0.000	0.000	0.000	0.000	0.000	0.000
TRINITY_DN292643_c3_g1	0.000	0.000	0.000	0.000	0.000	0.000	0.000	0.000	0.000	0.000
TRINITY_DN292645_c0_g1	0.000	0.000	0.000	0.000	0.000	0.000	0.000	0.000	0.000	0.000
TRINITY_DN292645_c1_g1	0.000	0.000	6.167	0.000	7.356	0.000	0.000	0.000	1.124	3.667
TRINITY_DN292646_c0_g2	0.000	0.258	0.820	1.600	0.000	0.000	0.000	0.000	4.138	0.000
TRINITY_DN292646_c0_g3	0.000	0.000	0.000	0.000	0.000	0.000	1.404	0.000	0.682	0.000
TRINITY_DN292646_c1_g1	1.832	0.000	6.696	0.000	0.000	0.000	0.000	0.000	0.000	0.750
TRINITY_DN292646_c1_g2	0.000	0.000	0.000	0.000	0.000	0.000	0.000	0.000	0.971	0.000
TRINITY_DN292646_c2_g2	0.000	0.000	1.955	2.097	0.000	0.000	0.000	0.000	0.699	0.000
TRINITY_DN292646_c3_g1	0.000	0.000	0.000	0.000	0.000	0.000	0.000	0.000	0.000	2.944
TRINITY_DN292647_c0_g1	0.000	1.828	0.702	0.000	0.000	0.000	0.000	0.000	2.199	0.000
TRINITY_DN292647_c0_g2	5.573	0.061	6.630	3.735	3.071	0.000	5.394	3.850	5.997	6.243
TRINITY_DN292647_c1_g1	0.000	0.000	0.000	0.000	0.696	0.000	0.000	0.000	0.000	0.512
TRINITY_DN292647_c2_g1	0.000	0.000	0.000	0.000	6.548	0.000	0.000	0.000	0.000	0.000
TRINITY_DN292647_c3_g1	0.000	0.000	0.000	0.000	0.000	0.000	0.000	0.000	0.000	0.000
TRINITY_DN292648_c0_g1	0.000	0.000	0.000	0.000	0.000	0.000	0.000	0.000	0.000	0.000
TRINITY_DN292648_c1_g1	0.000	0.000	0.000	0.000	0.000	0.000	0.000	0.000	0.000	0.000
TRINITY_DN292649_c0_g1	0.000	0.000	0.000	0.000	0.000	0.000	0.000	0.000	0.000	0.000
TRINITY_DN29264_c0_g1	4.199	0.787	0.000	0.000	3.935	1.705	3.040	4.464	0.834	1.915
TRINITY_DN29264_c0_g2	3.921	0.407	0.000	0.000	4.074	0.000	1.377	2.783	2.122	5.315
TRINITY_DN29264_c0_g4	3.317	1.854	0.000	0.339	2.582	0.643	0.596	1.803	2.114	2.424
TRINITY_DN292650_c0_g1	0.000	0.000	0.000	0.000	0.000	0.000	0.736	0.000	1.479	2.158
TRINITY_DN292650_c0_g3	0.000	0.000	0.000	0.000	1.918	0.000	0.000	0.000	0.000	1.438
TRINITY_DN292651_c1_g1	0.000	0.000	0.000	0.000	0.000	0.000	0.000	0.000	0.739	0.607
TRINITY_DN292652_c0_g1	0.000	0.000	0.000	0.000	0.000	0.000	0.000	0.000	0.000	0.000
TRINITY_DN292653_c0_g1	0.994	1.766	2.714	0.000	0.000	0.000	0.281	0.000	0.208	0.408
TRINITY_DN292653_c0_g2	0.000	0.000	0.000	0.000	0.000	0.000	0.000	0.000	0.665	0.552
TRINITY_DN292653_c1_g2	0.000	0.000	0.000	0.000	0.000	0.000	0.000	0.000	0.000	0.000
TRINITY_DN292654_c0_g1	0.000	0.380	0.000	0.000	0.000	0.000	0.000	0.000	0.000	0.116
TRINITY_DN292655_c0_g1	0.000	1.545	0.000	0.000	0.000	0.000	0.000	0.000	0.000	0.652
TRINITY_DN292655_c0_g2	0.000	0.000	0.000	1.987	0.000	0.000	0.000	0.000	0.000	0.000
TRINITY_DN292655_c1_g1	0.000	0.000	0.000	0.000	0.000	0.000	0.000	0.000	0.000	0.000
TRINITY_DN292655_c2_g1	0.000	0.203	0.323	0.000	0.000	0.350	0.435	0.000	0.121	0.391
TRINITY_DN292658_c0_g1	0.000	0.000	0.000	0.620	0.000	0.000	0.000	0.000	0.000	0.335
TRINITY_DN292659_c0_g1	2.016	0.000	0.000	0.000	0.000	0.000	0.000	0.000	1.003	0.822
TRINITY_DN292659_c0_g2	0.000	0.000	0.000	0.000	0.000	0.000	1.637	0.000	0.000	0.000
TRINITY_DN292659_c0_g3	1.064	0.000	0.000	0.000	0.000	0.000	0.000	0.000	0.524	1.406
TRINITY_DN292659_c0_g4	0.675	0.612	0.000	0.000	0.000	0.992	0.000	0.000	0.000	1.380
TRINITY_DN29265_c0_g2	0.000	1.783	0.000	2.716	0.000	2.679	2.271	7.375	1.828	0.000
TRINITY_DN292660_c0_g1	0.000	0.000	0.000	0.000	0.000	0.000	0.000	0.000	0.000	0.000
TRINITY_DN292660_c1_g1	0.000	0.000	0.000	0.000	0.000	0.000	0.000	0.000	0.853	0.000
TRINITY_DN292660_c3_g1	0.000	0.000	0.000	0.000	0.777	0.000	0.000	0.000	0.232	0.000
TRINITY_DN292660_c5_g1	0.000	0.000	0.581	1.310	0.000	0.000	0.000	0.000	0.000	0.000
TRINITY_DN292660_c6_g1	0.000	1.049	0.000	0.000	0.000	0.000	1.102	0.000	0.000	0.450
TRINITY_DN292660_c8_g1	0.000	0.000	0.000	0.000	0.000	0.000	0.000	0.000	0.638	1.060
TRINITY_DN292660_c9_g1	0.000	0.000	0.000	0.000	0.000	0.000	0.000	0.000	0.478	0.000
TRINITY_DN292661_c0_g1	0.000	0.000	0.000	0.000	0.000	0.000	0.000	0.000	0.000	0.000
TRINITY_DN292662_c0_g1	0.000	0.000	0.558	0.000	0.000	0.000	0.000	0.000	0.000	0.675
TRINITY_DN292662_c1_g1	0.000	0.000	0.000	0.000	0.000	0.000	0.000	0.000	0.347	0.000
TRINITY_DN292663_c0_g1	0.000	0.000	0.000	0.000	0.000	0.000	0.000	0.000	0.000	0.000
TRINITY_DN292663_c0_g2	0.000	0.000	0.000	0.000	0.000	0.000	0.000	0.000	0.000	0.000
TRINITY_DN292663_c1_g1	0.000	0.000	0.000	0.000	0.000	0.000	0.000	0.000	0.000	0.000
TRINITY_DN292664_c0_g1	0.000	0.000	0.000	0.000	0.000	0.000	2.324	0.000	1.136	0.000
TRINITY_DN292664_c0_g2	0.001	0.000	0.000	0.000	0.000	0.000	0.000	0.000	0.000	2.906
TRINITY_DN292664_c1_g3	0.285	0.241	0.382	0.000	0.000	0.829	0.000	0.000	0.285	1.156
TRINITY_DN292664_c2_g1	0.000	0.000	0.000	0.000	0.000	0.000	0.000	0.000	0.000	0.557
TRINITY_DN292664_c3_g1	1.142	0.000	0.512	0.000	0.000	0.000	0.000	0.000	0.189	0.193
TRINITY_DN292664_c4_g1	0.000	0.000	0.000	0.000	3.219	0.000	0.000	0.000	0.000	1.608
TRINITY_DN292665_c2_g1	0.000	0.000	0.000	0.000	1.547	0.000	0.000	0.000	0.463	0.000
TRINITY_DN292666_c0_g1	0.000	0.000	0.000	0.000	0.000	0.000	0.000	0.000	0.000	0.000
TRINITY_DN292666_c1_g1	2.775	0.000	0.000	0.000	0.000	0.000	0.000	0.000	0.000	0.000
TRINITY_DN292666_c2_g1	0.804	0.000	0.000	0.000	1.325	0.000	0.000	0.000	0.395	0.000
TRINITY_DN292667_c0_g1	0.000	0.000	0.000	0.000	0.000	0.000	0.000	0.000	0.303	0.000
TRINITY_DN292668_c0_g1	0.000	0.000	0.000	0.724	0.000	0.000	0.000	0.000	0.000	0.389
TRINITY_DN292668_c0_g2	0.000	0.000	0.000	0.000	0.000	0.000	0.000	0.000	0.000	0.000
TRINITY_DN292668_c4_g1	0.000	0.000	0.000	0.000	0.000	0.000	0.000	0.000	0.000	0.000
TRINITY_DN292668_c6_g1	0.000	0.000	0.000	0.000	0.000	0.000	0.000	0.000	0.000	0.000
TRINITY_DN292669_c0_g1	0.000	0.000	0.000	0.000	0.000	0.000	0.000	0.000	0.000	0.000
TRINITY_DN29266_c0_g1	0.054	0.000	0.195	0.000	0.122	0.000	0.000	0.000	0.000	0.113
TRINITY_DN292671_c0_g1	0.000	0.184	0.883	0.000	1.100	0.320	0.592	0.000	0.221	0.268
TRINITY_DN292671_c1_g1	0.759	0.000	0.000	0.000	0.000	0.000	0.000	0.000	0.000	0.000
TRINITY_DN292671_c2_g1	0.000	0.000	0.000	0.000	0.000	0.000	0.000	0.000	0.000	0.000
TRINITY_DN292672_c0_g1	0.000	0.000	0.000	0.000	0.000	0.000	1.527	0.000	0.741	0.613
TRINITY_DN292673_c0_g1	0.000	1.890	1.364	0.000	0.000	0.000	0.000	2.074	0.983	0.410
TRINITY_DN292674_c0_g1	0.000	0.000	0.000	0.000	0.000	0.000	2.374	0.000	0.000	0.000
TRINITY_DN292675_c0_g1	0.865	0.362	0.580	0.000	0.361	0.315	0.000	0.441	0.331	0.878
TRINITY_DN292675_c2_g1	0.000	0.000	0.000	0.000	0.000	0.000	0.308	0.000	0.334	0.506
TRINITY_DN292676_c0_g1	0.000	0.000	0.000	0.000	2.564	0.000	0.000	0.000	0.000	0.642
TRINITY_DN292677_c0_g1	1.518	2.949	0.000	0.000	1.090	2.235	0.000	0.000	0.650	2.979
TRINITY_DN29267_c0_g1	0.000	0.000	0.836	0.000	0.000	0.000	0.000	0.000	0.327	0.000
TRINITY_DN29267_c1_g2	0.000	0.000	0.000	0.000	0.000	0.000	0.000	0.000	0.000	0.000
TRINITY_DN29267_c1_g3	0.000	0.000	0.000	0.000	0.000	1.384	0.000	0.000	1.075	0.000
TRINITY_DN29267_c2_g1	0.000	0.000	0.000	0.790	0.000	0.000	0.498	2.158	0.000	0.000
TRINITY_DN292680_c0_g1	0.000	0.000	0.000	0.000	0.000	0.000	0.000	0.000	0.000	0.000
TRINITY_DN292681_c0_g1	0.000	0.000	0.000	0.000	0.000	0.000	0.000	0.000	1.012	0.000
TRINITY_DN292682_c0_g1	0.000	0.000	0.000	0.000	0.000	0.000	0.000	0.000	0.000	0.000
TRINITY_DN292683_c0_g1	0.000	0.000	0.000	0.000	0.000	0.000	0.000	0.000	0.000	0.000
TRINITY_DN292683_c0_g2	0.000	0.000	0.000	0.000	1.299	0.000	0.774	0.000	0.000	0.323
TRINITY_DN292683_c1_g1	0.000	0.000	0.000	0.000	0.000	0.000	0.000	0.000	0.000	0.000
TRINITY_DN292683_c2_g1	0.000	0.000	0.000	0.000	0.000	0.531	0.000	0.000	0.000	0.000
TRINITY_DN292683_c3_g1	0.000	0.515	0.000	0.000	0.000	0.000	0.000	0.000	0.000	0.235
TRINITY_DN292683_c5_g1	0.000	0.000	0.000	0.000	0.000	0.000	0.263	0.000	0.000	0.000
TRINITY_DN292684_c3_g1	0.000	0.000	0.000	0.000	0.000	0.000	0.000	0.000	2.378	0.000
TRINITY_DN292685_c0_g1	0.000	0.000	3.076	0.000	1.847	0.000	0.000	0.000	0.000	0.000
TRINITY_DN292687_c0_g1	0.000	3.068	0.000	0.000	0.000	0.000	6.449	0.000	0.000	0.647
TRINITY_DN292689_c0_g2	0.000	0.348	0.000	0.000	0.000	0.605	0.373	0.000	0.105	0.250
TRINITY_DN292689_c2_g1	0.000	0.000	0.000	0.000	0.000	0.000	0.000	0.000	0.000	0.000
TRINITY_DN29268_c0_g1	0.000	0.000	2.054	4.914	0.300	0.000	0.000	0.000	1.203	0.000
TRINITY_DN29268_c0_g2	5.357	6.653	5.988	1.793	5.511	5.056	6.176	5.420	7.538	5.184
TRINITY_DN292691_c0_g1	0.000	0.000	0.000	0.000	0.000	0.000	0.000	0.000	1.203	0.000
TRINITY_DN292694_c1_g1	0.000	0.000	0.000	0.000	0.000	0.000	0.000	0.000	0.000	0.000
TRINITY_DN292695_c1_g3	0.000	0.000	0.000	0.000	0.000	0.000	0.000	0.000	0.000	0.000
TRINITY_DN292695_c2_g1	0.000	0.000	0.000	0.000	0.000	0.000	0.000	0.000	0.000	0.000
TRINITY_DN292695_c5_g1	0.000	0.000	0.000	0.000	0.000	0.000	0.000	0.000	0.000	0.000
TRINITY_DN292695_c7_g1	2.364	0.000	0.000	0.000	0.000	0.000	2.412	0.000	0.000	1.916
TRINITY_DN292696_c0_g1	0.000	1.324	0.000	0.000	2.543	0.000	0.356	0.000	0.572	1.499
TRINITY_DN292697_c0_g1	0.000	0.000	0.000	0.000	0.000	0.000	0.000	0.000	0.000	0.000
TRINITY_DN292698_c0_g1	0.000	0.000	0.000	0.000	0.000	0.000	0.000	0.000	0.000	0.000
TRINITY_DN292698_c1_g1	0.000	0.000	0.000	0.000	0.000	0.000	0.000	0.000	0.000	0.000
TRINITY_DN292699_c0_g1	0.000	1.030	0.000	1.617	0.000	0.000	0.000	0.000	0.000	0.885
TRINITY_DN29269_c0_g1	1.471	4.125	0.000	0.000	0.000	0.000	0.000	0.000	1.270	0.000
TRINITY_DN2926_c0_g1	0.000	0.000	0.000	4.097	0.000	0.000	0.000	0.000	0.000	1.131
TRINITY_DN2926_c1_g1	0.000	0.000	0.000	0.000	0.000	0.000	0.000	0.000	0.000	0.000
TRINITY_DN292701_c0_g1	0.000	0.000	0.000	0.000	0.000	0.000	4.081	0.000	0.987	2.428
TRINITY_DN292701_c0_g2	0.000	0.000	0.000	0.000	0.000	0.000	0.000	0.000	0.000	1.432
TRINITY_DN292701_c1_g1	0.000	0.000	0.000	0.000	0.000	0.000	0.000	0.000	0.000	0.000
TRINITY_DN292701_c1_g2	0.000	0.000	0.000	0.000	0.000	0.000	0.000	0.000	0.000	0.000
TRINITY_DN292701_c4_g1	0.000	0.000	0.000	0.000	0.000	0.000	0.000	0.000	0.000	0.000
TRINITY_DN292702_c0_g1	0.000	0.000	0.000	0.000	0.000	0.000	0.000	0.000	0.000	0.880
TRINITY_DN292707_c0_g1	0.000	0.000	0.000	0.000	0.000	0.000	0.000	0.000	0.000	0.000
TRINITY_DN292708_c0_g1	0.000	0.639	0.000	0.000	0.000	0.000	0.000	0.000	0.000	0.000
TRINITY_DN292708_c0_g2	1.359	0.000	0.000	0.000	1.121	0.000	0.000	0.000	0.000	0.000
TRINITY_DN29270_c0_g1	0.000	0.000	0.000	0.000	0.000	0.000	0.000	0.000	0.000	0.000
TRINITY_DN29270_c0_g2	0.000	0.000	0.000	0.000	4.442	0.000	0.000	0.000	0.000	0.000
TRINITY_DN29270_c1_g1	1.832	0.000	0.000	0.000	0.000	0.000	0.000	0.000	0.000	0.000
TRINITY_DN29270_c2_g1	0.000	0.000	0.000	0.000	0.000	0.000	0.000	0.000	0.499	0.415
TRINITY_DN292710_c1_g1	1.290	2.492	0.000	0.000	0.000	0.000	0.000	0.000	0.000	0.530
TRINITY_DN292710_c2_g3	0.000	0.000	0.000	0.000	0.000	0.000	0.000	0.000	0.000	0.000
TRINITY_DN292710_c3_g1	0.000	0.000	0.000	1.450	0.000	0.000	0.000	0.000	0.000	0.049
TRINITY_DN292710_c5_g1	0.000	0.000	0.000	0.000	0.000	0.000	0.000	0.000	0.000	0.000
TRINITY_DN292711_c1_g1	0.487	0.429	0.000	0.737	0.000	0.000	0.000	0.000	0.000	0.000
TRINITY_DN292714_c1_g1	0.000	2.578	0.000	4.031	0.000	3.951	0.000	0.000	1.379	0.000
TRINITY_DN292715_c0_g1	0.000	0.000	0.000	0.000	0.000	0.000	0.000	0.000	0.000	0.000
TRINITY_DN292716_c0_g1	0.000	0.000	0.000	0.000	0.000	0.000	0.000	0.000	0.000	0.000
TRINITY_DN292718_c0_g1	1.775	0.830	1.411	3.994	0.000	0.000	0.881	0.000	1.018	4.378
TRINITY_DN29271_c0_g1	0.000	0.000	0.000	0.000	0.000	0.000	0.000	0.000	0.000	0.000
TRINITY_DN29271_c0_g2	0.000	0.000	0.000	0.000	0.000	0.000	0.000	0.000	1.075	0.000
TRINITY_DN292720_c0_g1	0.000	0.000	0.000	0.000	0.000	0.000	0.000	0.000	0.000	0.000
TRINITY_DN292720_c1_g1	0.000	0.000	0.000	0.000	0.000	0.000	0.000	0.000	0.000	0.652
TRINITY_DN292721_c0_g1	0.000	0.000	0.000	0.000	0.000	0.000	0.000	0.000	0.000	0.000
TRINITY_DN292721_c1_g1	0.000	0.000	0.000	0.000	0.000	0.000	0.287	0.000	0.000	0.000
TRINITY_DN292721_c1_g2	0.000	0.000	0.000	0.000	0.000	0.000	0.000	0.000	0.000	0.000
TRINITY_DN292721_c2_g1	0.000	0.000	0.000	0.000	0.000	2.585	0.000	0.000	0.000	0.000
TRINITY_DN292721_c3_g1	0.000	0.000	0.000	0.000	0.000	0.000	0.000	0.000	0.000	0.000
TRINITY_DN292722_c0_g1	1.529	0.000	0.000	0.000	0.000	0.000	0.000	0.000	0.756	0.626
TRINITY_DN292722_c0_g2	0.000	0.000	3.180	1.734	0.000	1.723	0.000	0.000	0.000	0.000
TRINITY_DN292723_c1_g1	0.994	0.000	0.000	0.000	0.000	0.728	0.472	0.000	0.984	2.634
TRINITY_DN292723_c2_g1	0.000	0.000	0.000	0.000	0.000	2.265	0.000	3.121	0.000	0.630
TRINITY_DN292724_c0_g1	0.000	0.000	0.000	0.000	0.000	0.000	0.000	0.000	0.000	0.000
TRINITY_DN292724_c0_g2	0.000	0.000	0.000	0.000	0.000	0.000	0.000	0.000	0.000	0.000
TRINITY_DN292725_c0_g1	3.577	0.000	0.000	0.000	0.000	1.136	0.000	0.000	0.000	0.947
TRINITY_DN292725_c1_g1	0.000	0.000	0.000	0.000	0.000	0.000	0.000	0.000	0.000	0.743
TRINITY_DN292725_c3_g1	0.000	2.473	0.000	0.000	0.000	0.000	0.000	0.000	0.000	0.000
TRINITY_DN292726_c0_g1	0.000	0.000	0.000	0.000	0.000	0.000	0.000	0.000	0.000	0.140
TRINITY_DN292726_c1_g1	0.000	2.892	0.000	0.000	0.000	0.000	0.000	0.000	0.736	0.000
TRINITY_DN292726_c2_g1	0.000	0.000	0.000	0.000	0.000	0.000	0.000	0.000	0.000	0.000
TRINITY_DN292727_c3_g1	0.000	0.000	0.000	0.000	0.000	0.000	0.000	0.000	0.000	0.000
TRINITY_DN292727_c4_g1	0.000	0.000	0.000	0.000	0.000	0.000	0.000	0.000	0.000	0.000
TRINITY_DN292728_c0_g1	1.581	0.000	0.470	1.887	0.000	0.255	1.094	2.500	1.540	3.961
TRINITY_DN292728_c0_g2	0.000	0.000	0.000	0.000	0.779	0.000	0.000	0.000	2.380	1.619
TRINITY_DN292729_c0_g1	0.000	0.000	0.000	0.000	0.000	0.000	0.000	0.000	0.000	0.000
TRINITY_DN292729_c0_g2	0.000	0.000	2.894	0.000	0.000	0.000	0.000	0.000	0.000	0.000
TRINITY_DN292729_c2_g1	1.223	0.771	1.215	0.000	0.503	0.000	0.000	0.617	0.000	0.000
TRINITY_DN292729_c2_g2	0.000	0.000	0.000	0.000	0.000	1.674	0.000	0.000	0.720	0.934
TRINITY_DN29272_c0_g1	0.000	0.000	0.000	0.000	0.000	0.000	0.000	0.000	0.000	0.000
TRINITY_DN29272_c0_g2	0.411	0.172	0.000	0.000	0.000	0.000	0.000	0.000	0.207	0.333
TRINITY_DN29272_c2_g1	0.000	1.589	1.597	0.000	0.976	0.000	2.275	0.000	0.873	0.723
TRINITY_DN29272_c2_g2	0.264	0.668	0.707	1.209	1.318	0.000	0.239	0.000	0.529	1.070
TRINITY_DN29272_c3_g1	0.509	0.201	0.227	1.005	0.000	0.908	0.000	0.345	0.328	0.537
TRINITY_DN29272_c5_g1	0.000	0.975	0.000	0.000	0.000	0.000	0.000	0.000	0.000	0.000
TRINITY_DN29272_c6_g1	1.753	3.410	2.397	0.000	0.000	0.000	0.000	0.000	0.000	0.716
TRINITY_DN29272_c7_g1	0.000	0.000	0.000	0.000	0.000	0.000	0.000	0.000	0.000	0.552
TRINITY_DN292730_c0_g2	0.000	0.000	0.000	0.000	3.066	0.000	0.000	0.000	0.000	0.000
TRINITY_DN292731_c0_g1	0.000	0.000	0.000	0.000	0.000	0.000	0.000	0.000	0.000	0.000
TRINITY_DN292731_c0_g2	0.000	0.000	0.000	0.000	0.000	0.000	0.000	0.000	0.000	0.000
TRINITY_DN292732_c0_g1	0.000	1.850	0.000	1.156	0.000	0.000	0.000	0.000	0.454	0.380
TRINITY_DN292732_c10_g1	0.000	0.000	0.000	0.000	0.000	0.000	0.000	0.000	0.000	0.000
TRINITY_DN292732_c1_g1	0.000	0.000	0.000	0.000	0.000	0.000	0.000	0.000	0.000	0.000
TRINITY_DN292732_c3_g1	0.000	0.000	0.000	0.000	0.000	0.000	0.000	0.000	0.000	0.000
TRINITY_DN292732_c4_g1	0.000	0.000	0.455	0.000	0.000	0.000	0.000	1.378	0.000	0.819
TRINITY_DN292732_c6_g1	0.000	0.000	0.000	0.000	0.000	0.000	0.482	1.046	0.501	0.000
TRINITY_DN292732_c7_g1	0.000	0.000	0.000	0.000	0.000	0.000	0.000	0.000	0.000	0.527
TRINITY_DN292732_c9_g1	0.000	0.000	0.000	0.000	0.000	0.000	0.000	0.000	0.000	0.000
TRINITY_DN292735_c0_g1	0.000	0.000	1.078	0.000	0.000	0.000	0.000	0.000	0.000	0.000
TRINITY_DN292735_c2_g1	0.000	0.000	0.000	0.000	0.000	0.000	0.000	0.000	0.000	0.000
TRINITY_DN292737_c0_g1	0.000	1.718	0.000	0.000	0.000	0.000	0.000	3.893	0.000	0.000
TRINITY_DN292739_c0_g2	0.000	0.000	0.000	0.000	0.000	0.000	0.000	0.000	0.000	0.000
TRINITY_DN292739_c2_g1	0.725	0.127	0.000	0.235	0.000	0.222	0.407	0.000	0.077	0.307
TRINITY_DN29273_c0_g1	0.000	0.000	0.000	0.000	0.000	0.000	0.000	0.000	0.383	0.000
TRINITY_DN29273_c3_g1	0.275	0.000	0.000	0.000	0.000	0.000	0.000	0.000	0.047	0.000
TRINITY_DN29273_c4_g1	0.000	0.000	0.000	0.000	0.000	0.000	0.000	0.000	0.000	0.345
TRINITY_DN292740_c0_g1	0.041	0.000	0.175	0.000	0.000	0.016	0.091	0.000	0.229	0.000
TRINITY_DN292740_c0_g2	0.000	0.000	0.000	0.000	0.000	0.558	0.000	0.000	0.000	0.000
TRINITY_DN292740_c0_g4	0.000	0.000	0.000	0.000	0.000	0.000	0.000	0.000	0.000	0.000
TRINITY_DN292740_c1_g1	0.000	0.000	0.000	0.000	0.000	0.000	0.000	0.000	0.000	0.000
TRINITY_DN292742_c0_g1	0.000	0.000	0.000	0.000	0.000	0.000	0.000	0.000	0.000	0.000
TRINITY_DN292742_c0_g2	0.000	0.000	0.000	0.000	0.000	0.000	0.000	0.000	0.000	0.000
TRINITY_DN292742_c0_g3	0.000	6.232	0.000	0.000	0.000	0.000	0.000	0.000	0.000	0.000
TRINITY_DN292742_c0_g4	0.000	0.000	0.000	0.000	0.000	0.000	0.000	0.000	0.000	0.000
TRINITY_DN292742_c0_g5	0.000	0.000	0.000	0.000	0.000	0.000	0.000	2.203	0.000	0.000
TRINITY_DN292742_c1_g1	0.000	0.000	0.000	0.000	0.000	0.000	0.000	2.436	0.000	0.000
TRINITY_DN292742_c2_g1	0.000	0.234	0.000	0.843	0.000	0.000	0.000	0.000	0.000	0.000
TRINITY_DN292742_c3_g1	0.000	0.000	0.000	0.000	0.000	0.000	1.389	0.000	0.000	0.398
TRINITY_DN292742_c4_g1	0.000	0.000	0.000	0.000	0.000	0.000	0.000	0.000	0.000	0.000
TRINITY_DN292742_c6_g1	0.984	0.931	0.000	0.000	0.000	0.000	0.000	0.000	0.000	0.000
TRINITY_DN292744_c0_g1	0.688	0.000	0.000	0.000	0.000	0.000	0.000	0.000	0.000	0.000
TRINITY_DN292745_c0_g1	0.000	0.000	0.000	0.000	0.000	0.000	2.431	0.000	0.000	0.966
TRINITY_DN292746_c0_g1	0.000	1.289	0.000	0.000	0.000	0.000	0.000	0.000	0.000	0.000
TRINITY_DN292746_c1_g1	0.000	0.000	1.338	0.000	0.000	0.000	0.000	0.000	0.000	0.000
TRINITY_DN292747_c0_g1	0.000	0.000	0.000	0.000	0.000	0.000	0.000	0.000	1.246	1.011
TRINITY_DN292748_c1_g1	0.000	0.000	0.000	0.000	0.000	0.000	0.000	0.000	0.703	0.000
TRINITY_DN292749_c1_g1	0.000	0.000	0.000	0.000	0.000	0.000	0.000	0.000	0.000	0.000
TRINITY_DN29274_c0_g1	0.000	0.000	0.000	0.000	0.000	0.000	0.000	0.000	0.000	0.000
TRINITY_DN29274_c1_g1	0.902	2.538	0.000	0.000	0.000	0.000	0.000	0.000	0.000	0.000
TRINITY_DN29274_c1_g3	0.000	0.000	0.000	0.000	0.000	0.000	0.000	0.000	0.000	0.000
TRINITY_DN292750_c0_g1	0.000	0.000	0.000	0.000	0.000	0.000	0.000	0.000	0.000	0.664
TRINITY_DN292751_c1_g1	0.000	0.000	0.000	0.000	0.000	0.000	0.000	0.000	0.000	0.000
TRINITY_DN292752_c0_g1	0.000	0.000	0.641	0.000	0.000	0.000	0.000	0.000	0.000	0.194
TRINITY_DN292753_c0_g1	0.000	0.000	0.000	0.000	1.335	0.000	0.000	0.000	0.796	0.000
TRINITY_DN292754_c0_g1	1.656	0.000	0.000	0.000	0.000	0.000	0.000	0.000	0.000	0.000
TRINITY_DN292754_c1_g1	1.215	0.000	0.000	0.425	0.000	0.000	0.000	0.000	0.278	0.900
TRINITY_DN292754_c1_g2	0.770	0.000	0.000	0.414	0.918	0.000	1.064	0.000	0.000	0.281
TRINITY_DN292754_c2_g1	0.000	0.000	0.000	0.000	0.000	0.000	0.000	0.000	0.232	0.000
TRINITY_DN292754_c4_g1	0.000	0.000	0.000	0.000	0.000	0.000	0.000	0.000	0.311	0.517
TRINITY_DN292754_c6_g1	0.000	0.000	0.000	0.000	0.000	0.000	1.239	0.000	0.000	0.000
TRINITY_DN292754_c7_g1	0.000	2.186	0.000	0.000	0.000	0.000	0.000	0.000	0.000	0.000
TRINITY_DN292754_c8_g1	0.000	0.000	0.000	0.000	0.000	2.801	0.000	0.000	0.957	0.785
TRINITY_DN292755_c0_g1	0.000	0.000	0.473	0.000	0.000	0.000	0.000	0.000	0.000	0.000
TRINITY_DN292755_c1_g1	0.000	0.000	0.613	0.000	0.000	0.666	0.000	0.000	0.000	0.000
TRINITY_DN292756_c2_g1	0.000	0.000	0.000	0.000	0.000	0.000	0.000	0.000	1.333	0.000
TRINITY_DN292758_c0_g2	0.000	0.000	0.000	0.000	1.269	0.000	0.000	0.000	0.000	0.947
TRINITY_DN292758_c1_g1	0.000	0.000	0.000	0.000	0.000	0.000	0.000	0.000	0.000	0.000
TRINITY_DN292758_c2_g1	5.550	0.000	0.000	0.000	0.000	0.000	0.000	0.000	0.000	0.000
TRINITY_DN292758_c2_g2	0.000	0.000	0.000	0.333	0.000	0.000	0.000	0.000	0.000	0.441
TRINITY_DN292758_c3_g1	0.000	0.000	0.000	0.000	0.000	0.000	0.000	0.000	0.000	0.779
TRINITY_DN292758_c4_g1	0.000	0.000	0.000	0.000	0.000	0.000	0.000	0.000	0.000	0.000
TRINITY_DN292758_c5_g1	0.000	0.000	0.000	0.000	0.000	0.000	0.000	0.000	0.000	0.000
TRINITY_DN292758_c6_g1	0.000	0.000	0.000	0.000	0.000	0.000	0.000	0.000	0.000	1.089
TRINITY_DN292759_c0_g1	0.000	0.000	0.000	0.000	0.000	0.000	0.000	0.000	0.000	0.000
TRINITY_DN29275_c0_g1	0.000	0.000	0.149	0.000	0.000	0.000	0.000	0.000	0.000	0.000
TRINITY_DN29275_c1_g1	29.157	29.783	37.137	44.163	53.813	28.378	35.017	34.881	32.409	23.353
TRINITY_DN29275_c2_g1	0.000	2.830	4.155	7.573	2.651	0.000	3.853	3.207	2.036	0.000
TRINITY_DN29275_c3_g1	0.000	2.513	0.000	0.000	0.000	0.000	0.000	0.000	0.000	1.011
TRINITY_DN292760_c0_g1	0.000	0.000	1.624	0.000	0.000	0.000	0.000	0.000	0.000	0.487
TRINITY_DN292762_c0_g1	0.000	0.297	0.000	0.000	0.575	0.000	0.000	0.000	0.000	0.141
TRINITY_DN292763_c0_g1	0.000	0.000	0.000	0.000	0.000	0.000	0.000	0.000	0.000	0.380
TRINITY_DN292763_c1_g1	0.000	0.000	0.000	0.000	0.000	0.000	0.000	0.000	0.000	0.000
TRINITY_DN292764_c0_g1	0.000	0.469	0.000	0.000	0.000	0.774	0.000	0.000	0.000	0.431
TRINITY_DN292765_c0_g1	0.229	0.000	0.000	0.000	0.383	0.000	0.000	0.935	0.231	0.000
TRINITY_DN292765_c1_g1	0.000	0.000	0.000	0.000	0.000	0.000	0.000	0.000	0.000	0.000
TRINITY_DN29276_c0_g1	0.000	0.000	2.973	1.724	0.000	6.441	0.000	2.383	0.535	3.909
TRINITY_DN29276_c0_g2	5.565	2.291	0.000	0.000	9.225	1.021	0.000	0.000	1.575	3.530
TRINITY_DN292774_c0_g1	0.000	0.000	0.000	0.000	0.000	0.000	0.000	0.000	0.217	0.178
TRINITY_DN292775_c0_g1	0.000	0.000	0.000	0.000	0.000	1.487	0.000	0.000	0.000	0.823
TRINITY_DN292778_c0_g1	0.000	0.000	0.000	0.000	0.000	0.000	0.000	0.000	0.000	0.000
TRINITY_DN292779_c0_g1	0.000	0.000	3.126	0.000	0.000	0.000	0.000	0.000	0.564	0.000
TRINITY_DN29277_c0_g1	2.669	0.000	0.000	0.000	0.000	0.000	0.000	0.000	0.000	0.000
TRINITY_DN29277_c0_g2	0.000	0.000	0.000	0.000	0.000	0.000	0.000	0.000	0.000	0.000
TRINITY_DN292780_c0_g1	0.000	0.365	0.565	1.274	0.000	0.613	0.786	0.000	0.833	0.342
TRINITY_DN292781_c0_g1	0.000	0.000	0.000	0.000	0.000	0.000	0.000	0.000	0.000	0.000
TRINITY_DN292781_c0_g2	0.000	0.000	0.686	2.307	0.000	0.744	0.000	0.000	0.000	0.207
TRINITY_DN292782_c0_g1	0.000	0.000	0.000	0.000	0.000	0.000	0.959	0.000	0.000	0.000
TRINITY_DN292784_c0_g1	0.000	0.507	0.000	0.857	0.938	0.000	0.000	0.000	0.000	0.000
TRINITY_DN292784_c0_g2	0.000	0.000	0.000	0.000	0.000	0.000	0.000	0.000	0.000	0.000
TRINITY_DN292784_c1_g1	0.285	0.000	0.763	0.000	0.000	0.414	0.259	0.000	0.000	0.116
TRINITY_DN292784_c2_g1	0.000	0.000	0.000	0.000	0.000	0.000	0.000	0.000	0.000	0.000
TRINITY_DN292786_c0_g1	0.000	1.797	0.000	0.000	0.000	0.000	0.000	0.000	0.000	0.000
TRINITY_DN292786_c2_g1	0.000	1.446	0.000	0.000	0.000	0.000	0.000	0.000	0.000	0.000
TRINITY_DN292786_c3_g1	0.000	0.000	0.000	0.000	0.000	0.000	0.000	0.000	0.000	0.000
TRINITY_DN292787_c1_g1	0.000	0.000	0.000	0.000	0.000	0.000	0.201	0.000	0.000	0.091
TRINITY_DN292787_c4_g1	0.000	0.000	0.000	0.000	0.000	0.000	0.000	0.000	1.320	0.000
TRINITY_DN292787_c5_g1	2.593	0.000	0.000	0.000	0.000	0.000	0.000	0.000	0.000	0.000
TRINITY_DN292788_c0_g1	0.000	0.000	0.000	0.000	0.000	0.000	0.000	0.000	0.000	0.000
TRINITY_DN292789_c0_g1	0.000	0.000	0.000	0.000	0.882	0.000	0.000	0.000	0.263	0.217
TRINITY_DN29278_c0_g1	0.000	0.000	4.027	0.000	0.000	0.000	0.000	0.000	0.000	0.452
TRINITY_DN29278_c0_g2	0.000	0.000	0.000	0.000	0.000	0.000	0.000	0.000	0.000	0.434
TRINITY_DN29278_c2_g1	0.000	0.000	2.918	0.000	0.000	0.000	0.000	0.000	2.131	0.871
TRINITY_DN292791_c0_g1	0.000	0.000	0.000	1.443	0.000	0.000	0.000	0.000	0.000	0.000
TRINITY_DN292792_c0_g1	0.000	0.000	0.000	0.000	0.000	0.000	0.000	0.000	0.000	0.000
TRINITY_DN292793_c0_g1	0.000	0.000	0.000	0.000	0.000	0.000	0.000	0.000	0.000	0.000
TRINITY_DN292794_c0_g1	0.000	0.000	0.000	0.000	0.000	0.000	0.000	0.000	0.000	0.000
TRINITY_DN292794_c1_g1	0.000	0.000	0.000	0.000	0.000	0.000	0.000	0.000	0.000	0.000
TRINITY_DN292796_c0_g1	0.000	0.000	0.000	0.000	0.000	0.000	0.000	0.000	0.000	0.000
TRINITY_DN292796_c0_g2	0.000	0.000	0.000	0.000	0.000	0.000	0.000	0.000	0.000	1.054
TRINITY_DN292796_c0_g3	0.000	0.000	0.000	0.000	0.000	0.000	0.000	0.000	0.000	0.000
TRINITY_DN292796_c1_g1	0.000	0.000	0.000	0.000	0.000	0.000	0.000	0.000	0.000	0.000
TRINITY_DN292796_c2_g1	0.000	0.000	0.000	0.000	0.000	0.000	0.000	0.000	0.446	0.373
TRINITY_DN292796_c5_g1	0.000	0.000	0.000	0.000	0.000	0.000	0.000	4.490	0.000	2.561
TRINITY_DN292799_c0_g1	0.000	0.000	0.000	0.000	0.000	0.000	0.000	0.000	0.000	0.769
TRINITY_DN29279_c0_g1	0.000	0.000	0.000	2.563	0.000	0.000	0.000	0.000	1.757	0.280
TRINITY_DN2927_c0_g1	0.000	0.000	0.000	0.000	0.000	0.000	0.000	0.000	0.000	0.000
TRINITY_DN2927_c0_g2	11.020	1.842	8.820	5.538	7.908	14.365	2.621	8.557	8.832	12.269
TRINITY_DN2927_c0_g3	0.000	0.000	0.201	0.000	0.000	0.000	0.000	0.000	0.076	0.000
TRINITY_DN2927_c0_g4	0.000	0.000	0.000	0.000	0.000	0.000	0.000	0.000	0.000	0.354
TRINITY_DN2927_c12_g1	0.000	0.000	0.000	0.000	0.000	0.000	0.000	0.000	0.000	0.000
TRINITY_DN2927_c14_g1	0.000	0.000	0.000	0.000	0.000	0.000	0.000	0.000	0.000	0.000
TRINITY_DN2927_c15_g1	0.000	0.000	0.000	0.000	3.941	0.000	0.000	0.000	0.000	0.000
TRINITY_DN2927_c1_g1	0.000	3.519	1.661	0.000	1.995	1.802	0.000	0.000	1.198	0.498
TRINITY_DN2927_c1_g2	0.000	0.000	0.000	0.000	0.000	3.175	2.249	4.375	0.000	1.788
TRINITY_DN2927_c2_g1	0.000	0.000	0.000	0.000	2.653	0.000	0.000	0.000	0.000	0.587
TRINITY_DN292800_c0_g2	0.000	0.000	0.000	0.000	0.000	0.000	0.000	0.000	3.371	0.000
TRINITY_DN292801_c0_g1	0.000	0.000	0.000	0.000	0.000	0.000	0.000	0.000	0.000	0.000
TRINITY_DN292803_c0_g1	0.000	0.000	0.000	0.000	0.000	0.000	0.000	4.000	0.000	0.000
TRINITY_DN292804_c0_g1	0.000	0.000	0.000	0.000	0.000	0.000	0.000	0.000	0.000	0.000
TRINITY_DN292804_c1_g1	0.000	0.000	0.000	0.000	0.000	0.000	0.000	0.000	0.000	0.000
TRINITY_DN292805_c0_g1	0.000	3.316	0.000	0.000	0.000	0.000	0.000	0.000	0.000	0.000
TRINITY_DN292806_c0_g1	0.000	0.000	0.000	0.000	0.000	0.000	0.000	0.000	0.000	0.000
TRINITY_DN292808_c0_g1	0.000	0.000	0.722	0.000	0.000	0.000	1.020	0.000	0.000	0.436
TRINITY_DN292808_c2_g1	0.000	0.000	0.000	0.000	0.970	0.000	0.000	0.000	0.000	0.000
TRINITY_DN292808_c4_g1	0.000	0.000	0.000	0.000	0.000	0.000	0.000	0.000	0.000	0.274
TRINITY_DN292808_c5_g1	0.000	0.000	0.000	0.000	3.219	0.000	0.000	0.000	0.000	0.000
TRINITY_DN292809_c0_g1	0.000	0.000	0.000	0.000	0.000	0.000	0.000	0.681	0.260	0.105
TRINITY_DN29280_c0_g1	0.492	0.399	0.904	0.300	0.815	1.359	0.467	0.669	0.424	0.635
TRINITY_DN29280_c0_g2	2.386	0.000	0.000	0.000	0.000	0.000	0.000	0.000	0.000	0.000
TRINITY_DN29280_c1_g1	0.000	0.000	0.356	0.000	0.442	0.000	0.000	0.541	0.000	0.431
TRINITY_DN29280_c1_g2	0.000	0.000	0.000	0.000	0.000	0.000	0.000	0.000	0.000	0.493
TRINITY_DN29280_c1_g3	0.000	0.000	0.000	0.000	0.000	0.000	0.000	0.000	0.519	0.000
TRINITY_DN29280_c1_g4	0.000	0.000	0.000	0.000	0.000	0.000	0.000	0.000	0.000	0.000
TRINITY_DN29280_c2_g1	1.641	0.000	0.000	0.230	0.000	0.000	2.537	1.926	0.000	0.564
TRINITY_DN29280_c3_g1	0.000	0.651	0.000	3.314	0.000	0.000	0.000	0.000	0.000	1.019
TRINITY_DN292811_c0_g1	0.000	0.000	0.000	0.000	3.172	0.000	0.000	0.000	0.315	1.047
TRINITY_DN292814_c0_g1	0.000	0.144	0.000	0.000	0.000	0.000	0.000	0.000	0.000	0.000
TRINITY_DN292814_c0_g2	0.000	0.000	0.000	0.000	0.000	0.000	0.000	0.000	0.000	0.000
TRINITY_DN292814_c0_g3	0.000	0.000	0.000	0.000	0.000	0.000	0.000	0.000	0.000	0.000
TRINITY_DN292814_c0_g5	0.000	0.000	0.000	0.000	0.000	0.000	0.000	0.000	0.741	0.000
TRINITY_DN292814_c3_g1	0.000	0.000	0.000	0.000	0.000	0.000	0.000	0.000	0.000	0.000
TRINITY_DN292815_c0_g1	0.000	0.000	1.864	2.023	0.000	0.000	0.000	0.000	0.000	0.000
TRINITY_DN292817_c0_g1	0.000	0.000	0.000	0.000	0.000	0.000	0.000	3.031	0.736	0.610
TRINITY_DN292818_c0_g1	0.000	0.129	0.000	0.000	0.000	0.000	0.276	0.000	0.079	0.000
TRINITY_DN292818_c0_g2	0.000	0.000	0.000	0.000	0.000	0.000	0.000	0.000	0.000	0.000
TRINITY_DN292818_c0_g3	0.000	0.000	0.000	0.000	0.000	0.000	0.000	0.000	0.000	0.000
TRINITY_DN292818_c0_g4	0.000	0.000	0.000	0.000	0.000	0.000	0.000	0.000	0.000	0.000
TRINITY_DN292818_c1_g1	0.000	2.428	0.000	0.000	0.000	0.000	0.000	0.000	0.000	0.000
TRINITY_DN292818_c2_g1	1.727	0.000	0.000	0.000	0.000	0.000	0.000	0.000	0.860	0.000
TRINITY_DN292819_c0_g1	0.000	0.000	0.000	0.000	0.000	0.000	0.000	0.000	0.000	0.000
TRINITY_DN29281_c0_g1	0.000	4.645	0.000	0.000	0.000	0.000	0.000	0.000	1.296	2.222
TRINITY_DN292821_c0_g1	0.000	0.000	0.000	0.000	0.000	0.000	0.000	0.000	0.000	1.059
TRINITY_DN292821_c0_g2	0.000	0.000	0.000	0.000	0.000	0.000	0.000	0.000	0.000	1.698
TRINITY_DN292821_c0_g3	0.000	0.000	0.000	0.000	0.000	0.000	4.403	0.000	0.000	0.000
TRINITY_DN292821_c0_g4	0.000	0.000	0.000	0.000	0.000	0.000	1.414	0.000	0.000	0.000
TRINITY_DN292821_c0_g5	0.000	0.000	0.000	0.000	0.000	0.000	0.000	0.000	0.000	0.726
TRINITY_DN292821_c1_g1	0.000	0.000	0.000	0.000	0.000	1.121	0.000	0.000	0.000	0.468
TRINITY_DN292822_c0_g2	0.000	0.000	0.000	0.000	0.000	0.000	0.000	0.000	0.000	0.000
TRINITY_DN292822_c0_g3	0.563	0.000	0.000	0.000	0.000	0.000	0.000	0.000	0.000	0.000
TRINITY_DN292822_c0_g4	0.000	0.000	0.000	0.000	0.000	0.000	0.000	0.000	0.000	0.000
TRINITY_DN292822_c0_g5	0.000	0.000	0.000	0.000	0.000	0.000	0.000	0.000	0.000	0.934
TRINITY_DN292822_c1_g1	0.000	3.203	0.000	0.000	0.000	0.000	0.000	0.000	0.000	0.000
TRINITY_DN292822_c4_g1	0.000	0.000	0.000	0.000	0.000	0.000	0.000	0.000	0.000	0.000
TRINITY_DN292823_c0_g1	0.000	1.186	0.000	0.000	0.000	1.982	0.000	0.000	0.000	0.552
TRINITY_DN292823_c0_g2	0.000	0.000	0.000	0.000	0.000	0.000	0.000	0.000	0.129	0.105
TRINITY_DN292823_c0_g3	0.000	0.000	0.000	0.000	0.000	0.000	0.000	0.746	0.185	0.170
TRINITY_DN292823_c2_g1	0.296	0.000	0.397	0.452	0.493	0.000	0.000	0.605	0.444	0.000
TRINITY_DN292823_c3_g1	0.000	0.000	0.000	0.000	0.000	0.000	0.000	0.000	0.000	0.000
TRINITY_DN292823_c6_g1	0.000	0.000	0.000	0.000	0.000	0.000	0.000	0.000	0.000	0.000
TRINITY_DN292823_c7_g1	0.000	0.000	0.000	0.000	0.000	0.000	0.000	0.000	0.000	0.773
TRINITY_DN292823_c8_g1	0.000	0.000	0.000	0.000	0.000	0.000	0.000	0.000	0.000	0.000
TRINITY_DN292824_c1_g1	0.000	0.000	0.000	0.000	0.000	0.000	0.000	0.000	0.000	0.000
TRINITY_DN292824_c2_g1	0.000	0.000	0.000	0.000	0.000	0.000	0.000	0.000	0.000	0.000
TRINITY_DN292824_c2_g2	0.228	0.000	0.000	0.000	0.380	0.332	0.000	0.465	0.000	0.120
TRINITY_DN292824_c2_g3	0.000	0.000	0.000	0.000	0.000	0.000	0.000	0.000	0.522	0.868
TRINITY_DN292827_c1_g1	0.000	0.000	0.000	3.943	4.356	0.000	0.000	0.000	0.000	0.000
TRINITY_DN292827_c2_g1	0.000	0.000	0.000	0.000	0.000	0.000	0.000	0.000	0.000	0.234
TRINITY_DN292827_c2_g2	0.000	0.000	0.000	0.000	0.000	0.000	0.000	0.000	0.000	0.738
TRINITY_DN292827_c3_g1	0.760	0.747	0.000	0.292	0.317	0.000	0.000	0.000	0.096	0.231
TRINITY_DN292827_c4_g1	0.000	0.000	0.000	0.000	0.000	0.000	0.000	0.000	0.000	0.000
TRINITY_DN292828_c0_g1	0.000	0.000	0.000	0.000	0.000	0.000	0.000	0.000	0.000	0.450
TRINITY_DN29282_c0_g2	0.000	0.000	0.000	0.000	0.000	0.000	0.000	0.000	0.000	0.000
TRINITY_DN29282_c0_g5	0.000	0.000	0.000	0.000	0.000	0.000	0.000	0.000	0.000	0.000
TRINITY_DN29282_c0_g6	0.000	0.000	0.000	0.000	0.000	0.000	0.000	0.000	0.000	1.949
TRINITY_DN292830_c0_g1	0.000	0.000	5.174	0.000	0.000	0.000	0.000	0.000	0.331	0.000
TRINITY_DN292830_c1_g1	0.000	0.000	0.000	0.000	0.000	0.000	0.000	0.000	0.000	0.000
TRINITY_DN292832_c0_g1	0.000	0.000	0.000	0.000	0.000	0.000	0.000	0.000	0.332	0.000
TRINITY_DN292833_c1_g1	0.000	0.000	0.000	0.000	0.000	0.000	0.000	0.000	0.000	0.000
TRINITY_DN292833_c1_g2	3.256	0.000	0.000	0.000	0.000	0.000	0.000	0.000	0.000	0.000
TRINITY_DN292833_c1_g3	0.000	0.000	0.000	0.000	0.000	0.000	0.000	0.000	0.000	1.774
TRINITY_DN292833_c2_g1	0.000	0.000	0.000	0.000	0.000	0.000	0.000	0.000	0.000	0.000
TRINITY_DN292833_c3_g1	0.000	0.000	0.000	0.000	0.000	0.000	0.000	0.000	0.000	0.000
TRINITY_DN292834_c0_g1	0.000	0.000	0.000	0.000	0.000	0.000	0.000	0.000	0.320	0.025
TRINITY_DN292835_c0_g1	0.000	0.000	0.000	0.000	0.000	0.000	0.000	0.000	1.380	0.000
TRINITY_DN292836_c0_g1	0.000	0.147	0.000	0.000	0.589	0.000	0.629	0.718	0.267	0.215
TRINITY_DN292836_c1_g1	0.000	0.000	0.000	0.000	0.000	0.000	0.000	0.000	0.000	0.000
TRINITY_DN292837_c1_g1	0.000	0.000	0.000	0.000	0.000	0.000	0.000	0.000	0.000	0.000
TRINITY_DN292837_c1_g3	0.000	0.000	0.000	0.455	0.000	0.000	0.000	0.661	0.000	0.698
TRINITY_DN292837_c1_g4	0.000	0.000	0.000	0.000	0.000	0.000	0.000	0.000	0.000	0.000
TRINITY_DN292838_c0_g1	0.000	0.000	0.000	0.000	0.553	0.000	0.000	0.000	0.000	0.270
TRINITY_DN292838_c1_g1	1.489	1.446	0.000	0.000	0.000	0.000	0.000	0.000	0.000	0.000
TRINITY_DN292839_c0_g1	0.784	0.679	0.000	1.193	0.000	0.000	0.000	0.000	0.197	0.479
TRINITY_DN29283_c0_g1	0.000	0.595	1.783	5.298	0.000	3.480	0.000	0.000	0.000	0.269
TRINITY_DN29283_c0_g2	0.000	0.000	0.000	0.000	0.000	0.000	0.000	0.000	0.337	0.000
TRINITY_DN29283_c0_g3	0.000	0.000	0.000	0.000	0.000	0.000	0.000	0.000	0.000	0.000
TRINITY_DN29283_c0_g4	0.000	0.558	0.000	0.000	0.000	0.909	0.599	0.000	0.000	0.000
TRINITY_DN29283_c0_g5	0.000	0.000	0.000	0.000	0.000	0.000	0.000	0.000	0.185	0.000
TRINITY_DN29283_c0_g6	0.000	0.000	0.000	0.000	0.000	0.000	0.000	0.000	0.000	0.000
TRINITY_DN29283_c1_g1	1.720	0.000	0.000	0.000	0.000	0.000	0.000	2.904	0.000	0.000
TRINITY_DN292841_c0_g1	0.000	3.009	0.000	0.000	0.000	0.000	0.000	0.000	0.000	1.268
TRINITY_DN292842_c0_g1	0.000	0.000	0.000	0.000	0.000	0.000	0.000	0.000	0.000	0.000
TRINITY_DN292843_c0_g1	0.000	0.000	0.000	0.000	0.000	0.000	2.668	0.000	2.639	0.000
TRINITY_DN292844_c0_g1	0.000	0.000	0.000	0.000	0.000	0.000	0.000	0.000	0.000	0.000
TRINITY_DN292845_c0_g1	0.000	0.000	0.000	0.000	1.031	0.478	0.000	0.000	0.655	0.266
TRINITY_DN292846_c0_g1	0.000	0.000	0.000	0.000	0.000	0.000	0.000	0.000	0.000	0.000
TRINITY_DN292847_c0_g1	0.000	0.000	0.000	0.000	0.000	0.000	0.000	0.000	0.467	0.556
TRINITY_DN292848_c1_g1	0.000	0.000	0.000	0.000	0.000	0.000	0.000	0.000	0.245	0.000
TRINITY_DN292849_c0_g1	0.000	4.711	0.000	0.000	0.000	0.000	0.000	0.000	0.000	1.000
TRINITY_DN29284_c0_g1	1.131	0.000	0.000	0.000	0.000	0.000	0.000	0.000	0.000	0.000
TRINITY_DN292850_c0_g1	0.776	0.000	0.000	0.000	0.000	0.000	2.286	0.000	0.381	0.636
TRINITY_DN292850_c0_g2	0.207	0.000	0.000	0.000	0.000	0.000	0.000	0.000	0.154	0.337
TRINITY_DN292850_c1_g1	0.000	0.000	0.000	0.000	0.000	0.000	0.000	0.000	0.000	0.000
TRINITY_DN292851_c1_g1	0.692	0.629	0.000	0.000	0.000	0.000	0.000	0.000	0.000	0.000
TRINITY_DN292851_c2_g1	0.000	0.698	0.402	0.000	1.434	0.872	0.378	1.836	0.150	0.365
TRINITY_DN292851_c4_g1	0.000	1.000	0.000	0.000	0.927	0.000	0.000	0.000	0.000	0.000
TRINITY_DN292852_c0_g1	0.000	0.000	0.000	0.000	0.000	0.000	0.000	0.000	0.000	0.000
TRINITY_DN292854_c0_g1	0.000	0.000	0.000	0.000	0.000	0.000	0.000	0.000	0.000	0.436
TRINITY_DN292855_c0_g1	0.000	0.000	0.000	0.000	0.000	0.000	0.000	0.000	0.000	0.000
TRINITY_DN292857_c0_g1	0.170	0.167	0.227	0.000	0.000	0.000	0.000	0.000	0.086	0.251
TRINITY_DN292857_c1_g1	0.000	0.736	0.000	0.000	0.000	0.000	0.000	0.000	0.000	0.536
TRINITY_DN292857_c2_g1	0.000	0.000	0.000	0.000	0.000	0.000	0.000	0.000	0.000	0.000
TRINITY_DN292857_c3_g1	0.000	0.000	0.000	0.000	0.000	0.000	0.000	0.000	0.682	0.000
TRINITY_DN292857_c4_g1	0.000	1.280	0.000	0.000	0.000	0.000	0.000	0.000	0.654	1.084
TRINITY_DN292859_c0_g1	0.000	0.163	0.000	0.000	0.651	0.283	0.349	0.000	0.098	0.158
TRINITY_DN292859_c0_g2	0.000	1.164	0.000	0.000	0.000	0.000	0.000	0.000	0.599	0.000
TRINITY_DN292859_c1_g1	0.349	0.000	0.233	0.803	0.000	0.000	0.621	0.000	0.088	0.354
TRINITY_DN292859_c2_g1	0.000	0.997	0.000	0.000	0.000	0.000	0.000	0.000	0.517	0.000
TRINITY_DN292859_c5_g1	0.000	0.000	0.000	0.000	0.000	0.000	0.000	0.000	0.000	0.000
TRINITY_DN29285_c0_g1	0.000	0.000	0.000	0.000	0.292	0.000	0.000	0.000	0.000	0.000
TRINITY_DN292861_c0_g1	0.000	0.000	0.000	0.000	0.000	0.000	0.000	0.000	0.000	0.000
TRINITY_DN292861_c1_g1	0.000	0.000	0.000	0.000	0.000	0.000	0.000	0.000	0.000	0.000
TRINITY_DN292863_c0_g1	0.000	0.000	0.000	0.000	0.000	0.000	0.000	0.000	0.000	0.000
TRINITY_DN292864_c0_g1	0.000	0.000	0.000	0.000	0.000	3.955	0.000	0.000	0.000	0.000
TRINITY_DN292864_c0_g2	0.000	0.000	0.000	0.000	0.000	0.000	0.000	0.000	1.401	1.169
TRINITY_DN292864_c0_g3	0.000	0.000	0.000	0.000	2.582	0.000	0.000	0.000	0.000	0.000
TRINITY_DN292864_c0_g5	0.000	0.000	0.000	0.000	0.000	1.384	0.000	0.000	0.000	0.383
TRINITY_DN292864_c2_g1	0.000	0.000	0.000	0.799	0.000	0.000	0.613	0.000	0.000	0.240
TRINITY_DN292865_c0_g1	0.000	0.000	0.000	0.000	0.000	0.520	0.000	0.000	0.000	0.000
TRINITY_DN292866_c0_g1	1.316	0.000	0.000	2.341	0.255	0.000	0.000	0.000	0.155	0.280
TRINITY_DN292868_c0_g1	0.000	0.000	0.000	0.000	0.000	0.000	0.000	0.000	0.000	0.000
TRINITY_DN292869_c0_g1	0.000	1.504	0.000	0.000	0.000	0.000	0.000	0.000	0.000	0.000
TRINITY_DN292869_c1_g1	0.000	0.000	0.000	0.000	0.000	0.000	0.000	0.000	0.000	0.000
TRINITY_DN29286_c0_g2	2.775	2.603	0.000	0.000	0.000	0.000	2.784	0.000	0.000	1.121
TRINITY_DN29286_c1_g1	0.000	0.000	0.000	0.000	0.000	3.674	0.000	0.000	0.000	0.160
TRINITY_DN292872_c0_g1	0.876	0.000	1.194	1.315	0.000	0.000	0.000	0.000	1.723	0.720
TRINITY_DN292872_c0_g2	0.984	0.000	0.000	0.000	0.000	0.000	0.000	0.000	0.259	0.968
TRINITY_DN292872_c0_g3	0.000	0.000	0.000	0.000	0.000	0.000	0.000	0.000	0.000	0.000
TRINITY_DN292872_c2_g1	0.000	0.940	0.000	0.000	0.000	2.948	0.000	0.000	0.000	0.000
TRINITY_DN292873_c0_g1	0.944	0.000	0.000	0.000	0.000	0.000	0.941	0.000	0.929	0.000
TRINITY_DN292874_c0_g1	0.000	0.456	0.695	0.000	0.000	0.000	0.000	0.000	0.510	0.000
TRINITY_DN292876_c0_g1	0.000	0.000	0.000	0.000	0.000	0.000	0.000	0.000	0.000	0.700
TRINITY_DN292876_c0_g2	1.529	0.000	0.000	6.783	0.000	0.000	0.000	0.000	0.000	0.000
TRINITY_DN292876_c1_g2	0.000	0.000	0.000	0.000	0.000	0.000	0.000	0.000	0.000	1.077
TRINITY_DN292876_c1_g3	0.000	0.000	0.000	0.000	0.000	0.000	0.000	0.000	0.000	0.000
TRINITY_DN292876_c1_g4	0.000	0.000	0.000	0.000	0.000	0.000	0.000	0.000	1.003	0.000
TRINITY_DN292876_c1_g5	0.000	0.000	0.000	0.000	0.000	0.000	0.000	0.000	0.000	0.000
TRINITY_DN292876_c1_g6	0.000	0.000	0.000	0.000	0.000	0.000	0.000	0.000	0.000	0.000
TRINITY_DN292876_c1_g7	0.000	0.000	0.000	0.000	0.000	0.000	0.000	0.000	0.000	0.000
TRINITY_DN292876_c4_g1	0.000	0.000	0.000	0.000	0.000	0.000	0.000	0.000	0.000	0.000
TRINITY_DN292876_c6_g1	0.000	0.000	0.000	11.708	0.000	0.000	0.000	0.000	0.000	0.000
TRINITY_DN292877_c0_g1	0.000	0.000	0.000	0.000	0.000	0.000	0.000	0.000	0.000	0.000
TRINITY_DN292877_c1_g1	0.000	0.000	0.000	0.000	0.000	3.803	0.000	0.000	0.000	0.000
TRINITY_DN292879_c2_g2	0.000	0.000	0.000	0.000	0.000	0.000	0.000	0.000	0.000	0.000
TRINITY_DN29287_c0_g1	0.000	0.000	0.000	0.000	0.000	0.000	0.000	0.000	0.328	0.434
TRINITY_DN29287_c0_g2	0.000	0.000	0.000	0.000	0.000	0.000	0.000	0.000	0.000	0.000
TRINITY_DN29287_c0_g3	0.000	0.000	0.000	1.216	0.000	0.000	0.000	0.000	0.000	0.333
TRINITY_DN292880_c0_g1	0.000	0.000	0.000	1.580	0.000	0.000	0.000	0.000	0.000	0.000
TRINITY_DN292883_c0_g1	0.000	0.000	0.000	0.000	0.000	0.000	0.000	0.000	0.000	0.000
TRINITY_DN292884_c1_g1	0.000	0.000	0.000	0.000	0.000	0.000	0.000	0.000	0.780	0.812
TRINITY_DN292884_c2_g1	0.000	1.171	0.000	0.000	0.000	0.000	0.000	0.000	0.000	0.000
TRINITY_DN292885_c0_g1	1.048	0.000	0.000	0.000	0.000	0.000	1.051	0.000	0.000	0.000
TRINITY_DN292885_c1_g1	0.000	0.000	0.000	0.000	0.000	0.000	1.685	0.000	0.000	0.000
TRINITY_DN292887_c0_g1	1.489	0.000	0.000	2.203	0.000	0.000	0.000	0.000	0.000	0.000
TRINITY_DN292887_c0_g4	0.000	0.000	0.000	0.000	0.000	0.000	0.854	0.000	0.000	0.000
TRINITY_DN292887_c0_g5	0.000	0.000	0.000	0.000	0.000	0.000	0.000	0.000	0.000	0.000
TRINITY_DN292887_c0_g8	0.000	0.000	0.000	0.000	0.000	0.000	0.000	0.000	0.000	0.966
TRINITY_DN292888_c0_g1	0.000	3.316	0.000	0.000	0.000	0.000	0.000	3.453	0.000	0.000
TRINITY_DN292888_c1_g1	0.000	0.000	0.000	0.000	0.000	0.000	0.000	0.000	0.000	0.000
TRINITY_DN292889_c0_g1	0.000	2.066	0.000	0.000	0.000	0.000	0.000	0.000	0.000	0.000
TRINITY_DN292889_c1_g1	0.000	0.000	0.000	0.000	0.000	0.000	0.000	0.000	0.000	0.000
TRINITY_DN292889_c2_g1	0.000	1.246	0.000	0.000	0.000	0.000	1.634	0.000	0.000	0.000
TRINITY_DN292889_c2_g2	0.000	0.000	0.000	0.000	0.000	0.000	0.000	0.000	0.000	0.386
TRINITY_DN29288_c0_g1	0.000	0.000	0.000	0.000	0.000	0.000	0.000	0.000	0.000	0.000
TRINITY_DN292891_c0_g1	0.000	0.000	0.000	0.000	0.000	0.000	0.000	0.000	0.000	0.000
TRINITY_DN292892_c0_g1	0.000	0.000	0.000	0.000	0.000	0.000	0.000	0.000	0.000	0.000
TRINITY_DN292892_c1_g1	0.000	0.000	0.000	0.000	1.673	0.000	2.038	0.000	0.000	0.000
TRINITY_DN292892_c2_g1	0.000	1.411	0.000	0.000	0.000	0.000	0.000	0.000	0.000	0.595
TRINITY_DN292893_c1_g1	0.966	0.000	0.000	0.000	0.000	0.000	0.458	0.000	0.239	0.000
TRINITY_DN292893_c2_g1	0.000	0.000	0.000	0.000	0.000	0.000	0.000	0.000	0.818	0.000
TRINITY_DN292893_c3_g1	0.000	0.000	0.000	0.000	0.000	0.000	0.000	0.000	0.000	1.268
TRINITY_DN292894_c0_g1	0.000	0.000	0.000	0.000	0.000	0.000	0.000	0.000	0.000	0.000
TRINITY_DN292895_c0_g1	0.000	0.000	0.000	0.000	0.000	0.000	0.000	0.000	0.000	0.243
TRINITY_DN292896_c0_g1	0.000	0.000	0.000	0.990	0.000	0.000	0.000	0.000	0.000	0.000
TRINITY_DN292896_c1_g1	0.000	0.000	0.000	0.000	0.000	0.000	0.000	0.000	0.000	0.000
TRINITY_DN292898_c0_g1	0.000	0.000	0.000	0.000	0.000	0.000	0.000	0.000	0.000	0.000
TRINITY_DN292898_c0_g2	0.000	0.000	0.000	0.000	0.000	0.000	0.000	0.000	0.000	0.934
TRINITY_DN292898_c3_g1	0.000	2.303	0.000	0.000	0.000	3.380	0.000	0.000	0.000	0.951
TRINITY_DN292899_c0_g1	0.000	0.000	0.000	0.000	0.000	0.000	0.000	0.000	0.000	0.000
TRINITY_DN29289_c0_g1	0.000	0.000	0.000	0.000	0.585	0.000	0.000	0.000	0.176	0.143
TRINITY_DN29289_c13_g1	0.212	0.670	0.422	0.000	0.000	1.163	0.000	0.000	0.000	0.000
TRINITY_DN29289_c17_g1	0.000	0.000	1.899	2.061	0.000	0.000	0.000	0.000	0.000	0.569
TRINITY_DN29289_c19_g1	0.000	0.000	0.000	0.000	0.000	0.000	0.000	0.000	0.000	0.000
TRINITY_DN29289_c2_g1	0.000	1.309	0.000	0.000	0.310	2.161	3.100	3.025	1.462	0.000
TRINITY_DN29289_c2_g2	0.000	0.000	0.000	0.000	0.000	0.000	0.000	0.000	0.000	0.000
TRINITY_DN29289_c3_g1	0.000	0.000	0.000	0.565	0.205	0.000	0.000	0.000	0.000	0.050
TRINITY_DN29289_c5_g1	0.000	0.000	0.000	0.000	0.000	0.000	0.000	0.000	0.000	0.000
TRINITY_DN29289_c5_g2	1.873	0.000	0.000	0.000	0.000	0.000	0.000	5.019	0.000	0.000
TRINITY_DN29289_c7_g1	0.000	2.412	0.000	0.000	0.000	0.000	0.000	0.000	0.000	1.030
TRINITY_DN29289_c7_g2	1.518	0.000	6.231	0.000	0.000	0.000	1.548	3.085	3.005	0.621
TRINITY_DN2928_c0_g1	5.489	7.828	11.702	5.900	3.340	5.818	2.991	5.845	9.324	4.736
TRINITY_DN2928_c19_g1	0.000	0.000	0.000	0.000	0.000	0.000	0.000	0.000	0.000	0.000
TRINITY_DN2928_c1_g1	0.000	0.000	0.000	0.000	0.000	0.000	0.000	0.000	0.000	0.000
TRINITY_DN2928_c43_g1	0.000	0.000	0.000	0.000	0.000	0.000	0.000	0.000	0.000	0.000
TRINITY_DN2928_c4_g1	0.000	0.000	0.000	0.000	0.000	0.000	0.000	0.000	0.000	0.000
TRINITY_DN2928_c6_g1	0.000	0.000	0.000	0.000	0.000	0.000	0.000	0.000	0.000	0.000
TRINITY_DN2928_c7_g1	1.638	1.608	2.266	2.930	4.210	4.023	4.088	2.258	5.772	3.818
TRINITY_DN2928_c7_g2	3.610	1.270	6.933	7.622	4.230	7.108	0.000	1.567	9.838	1.886
TRINITY_DN292900_c0_g1	8.214	6.832	3.707	2.056	10.158	5.032	13.312	7.091	11.433	6.997
TRINITY_DN292900_c4_g1	0.000	0.000	0.000	0.000	0.000	0.000	0.000	0.000	0.000	0.000
TRINITY_DN292900_c5_g1	0.000	0.000	0.000	0.000	0.000	0.000	0.000	0.000	0.000	0.000
TRINITY_DN292901_c0_g1	0.887	0.000	0.000	0.000	0.000	0.000	0.000	0.000	0.000	1.095
TRINITY_DN292903_c1_g1	0.000	0.000	0.000	0.000	0.000	0.000	0.000	0.000	0.000	0.000
TRINITY_DN292903_c4_g1	0.000	0.000	0.000	0.000	0.000	0.000	0.000	0.000	0.000	0.000
TRINITY_DN292904_c0_g1	2.521	0.000	0.000	0.000	0.000	0.000	0.831	0.000	1.240	0.691
TRINITY_DN292904_c0_g2	0.000	0.000	0.000	0.000	0.771	0.000	0.000	0.000	0.000	0.531
TRINITY_DN292904_c0_g3	0.675	0.000	0.000	2.028	1.113	0.992	0.000	0.000	0.000	1.380
TRINITY_DN292904_c2_g1	0.000	0.000	0.000	0.000	0.000	0.000	0.000	0.000	0.000	0.000
TRINITY_DN292906_c0_g1	0.000	0.000	0.000	0.000	0.000	0.000	0.000	0.000	1.093	0.000
TRINITY_DN292907_c0_g1	0.000	0.000	0.000	0.000	0.000	0.000	0.000	0.000	0.000	0.000
TRINITY_DN292908_c0_g1	0.000	0.000	0.000	0.000	0.000	0.000	0.000	0.000	0.000	0.000
TRINITY_DN292908_c1_g1	0.000	0.000	0.000	0.000	0.000	0.000	0.000	0.000	0.000	0.000
TRINITY_DN292908_c2_g1	0.000	0.000	0.000	0.000	1.611	0.000	0.000	0.000	0.000	1.608
TRINITY_DN29290_c0_g1	0.000	0.000	0.000	0.000	0.000	0.000	0.000	0.000	3.169	1.727
TRINITY_DN29290_c0_g3	0.000	4.671	0.000	0.000	0.000	0.000	0.000	0.000	0.000	0.000
TRINITY_DN29290_c1_g1	0.000	0.000	0.000	0.000	0.000	0.000	0.000	0.000	0.000	0.000
TRINITY_DN29290_c1_g2	0.000	0.000	0.000	0.000	0.000	0.000	0.000	0.000	0.000	0.000
TRINITY_DN29290_c1_g3	0.000	0.000	0.000	0.000	0.000	0.000	0.000	0.000	0.000	0.000
TRINITY_DN29290_c2_g1	0.000	0.000	0.000	0.000	0.000	0.000	0.000	0.000	0.000	0.000
TRINITY_DN29290_c2_g2	1.775	0.000	0.000	0.000	0.000	0.000	0.000	0.000	0.000	0.000
TRINITY_DN29290_c4_g1	0.000	2.101	0.000	0.000	2.374	0.000	0.000	1.971	0.000	2.531
TRINITY_DN29290_c5_g1	0.501	0.000	1.352	0.000	0.000	0.734	1.429	0.000	0.744	0.000
TRINITY_DN29290_c7_g1	0.000	0.000	0.000	0.000	0.000	0.000	0.000	0.000	0.000	1.631
TRINITY_DN292910_c0_g1	0.000	0.000	0.000	0.000	1.140	0.000	0.000	0.000	0.000	0.000
TRINITY_DN292910_c1_g1	0.000	0.000	0.000	0.000	0.000	0.000	0.000	0.000	0.000	0.000
TRINITY_DN292911_c0_g1	0.000	0.000	0.000	0.000	0.000	0.000	1.672	0.000	0.000	0.000
TRINITY_DN292912_c0_g1	0.000	0.000	0.000	0.000	0.000	0.000	0.000	0.000	0.000	0.000
TRINITY_DN292912_c2_g1	0.000	0.000	0.000	0.000	0.000	0.000	0.000	0.000	0.000	0.000
TRINITY_DN292912_c3_g1	1.114	0.000	0.000	0.000	3.658	0.000	0.000	0.000	0.000	0.000
TRINITY_DN292912_c4_g1	0.000	0.000	0.000	0.000	1.121	0.999	0.000	0.000	0.000	0.000
TRINITY_DN292912_c5_g1	0.872	0.000	0.000	0.000	0.000	0.000	0.000	0.000	0.429	0.000
TRINITY_DN292912_c9_g1	0.000	0.000	0.000	0.000	0.000	0.000	0.000	0.000	0.000	0.000
TRINITY_DN292913_c0_g1	0.000	0.180	0.000	0.000	0.000	0.000	0.000	0.000	0.137	0.000
TRINITY_DN292913_c2_g1	0.000	0.000	1.455	0.000	0.000	0.000	0.000	0.000	0.000	0.436
TRINITY_DN292914_c0_g1	0.000	0.000	0.000	0.000	0.000	0.000	0.000	0.000	0.000	0.000
TRINITY_DN292916_c0_g1	0.000	0.000	0.000	0.000	0.000	0.000	0.000	0.000	0.000	0.000
TRINITY_DN292917_c0_g1	0.000	0.000	0.000	0.000	0.000	0.000	0.000	0.000	0.000	1.750
TRINITY_DN292918_c0_g1	0.000	0.000	0.000	0.000	0.000	0.000	0.000	0.000	0.000	0.000
TRINITY_DN292919_c0_g2	0.000	0.000	0.000	0.000	0.000	0.000	0.000	0.000	0.000	0.000
TRINITY_DN29291_c0_g1	0.000	0.000	0.000	0.000	0.000	0.000	0.000	0.000	0.000	0.498
TRINITY_DN29291_c0_g2	0.000	0.000	0.000	0.000	0.000	0.000	0.000	0.000	0.000	0.000
TRINITY_DN292920_c0_g1	0.000	0.000	0.000	0.000	0.000	0.000	1.146	0.000	0.000	0.000
TRINITY_DN292920_c0_g2	0.000	1.568	0.000	0.000	0.000	0.000	0.000	0.000	0.000	0.000
TRINITY_DN292920_c0_g3	0.000	0.000	0.000	0.000	0.000	5.913	0.000	0.000	0.000	0.829
TRINITY_DN292920_c1_g1	0.000	1.164	0.000	0.000	0.000	0.000	0.000	0.000	0.000	0.000
TRINITY_DN292920_c4_g1	0.000	0.000	0.000	0.000	0.000	0.000	0.000	0.000	0.000	0.607
TRINITY_DN292921_c0_g1	0.000	0.000	0.000	0.000	0.000	0.000	0.000	0.000	0.000	0.000
TRINITY_DN292921_c1_g1	0.000	1.156	0.000	0.000	0.000	0.000	0.000	0.000	0.000	0.262
TRINITY_DN292921_c1_g2	0.000	0.000	0.000	0.000	0.000	0.000	0.000	0.000	0.000	0.000
TRINITY_DN292922_c0_g1	0.000	0.000	0.000	0.000	0.000	0.000	0.000	0.000	0.000	0.000
TRINITY_DN292923_c4_g1	0.000	0.000	0.000	0.000	0.615	0.000	0.688	0.000	0.184	0.301
TRINITY_DN292925_c1_g1	0.000	0.000	1.886	1.024	0.000	0.000	0.000	0.000	0.341	0.000
TRINITY_DN292926_c0_g1	0.000	0.000	0.000	0.000	0.000	0.000	0.000	0.000	0.000	0.000
TRINITY_DN292927_c0_g1	0.000	0.000	0.000	0.000	0.000	0.000	0.000	0.000	0.000	0.000
TRINITY_DN292928_c0_g1	0.000	0.000	0.000	0.000	0.000	0.000	0.000	0.000	0.000	0.000
TRINITY_DN29292_c0_g1	0.000	0.000	0.000	0.000	0.000	0.000	0.000	0.000	0.000	0.000
TRINITY_DN29292_c0_g2	0.000	0.000	0.000	0.000	0.000	0.000	0.000	0.000	0.000	0.000
TRINITY_DN29292_c1_g2	0.000	0.000	0.000	0.000	0.000	0.000	0.000	0.000	0.000	0.000
TRINITY_DN29292_c3_g1	0.000	0.000	0.000	0.000	0.000	0.000	0.000	0.000	0.000	0.000
TRINITY_DN29292_c4_g1	1.195	1.074	0.000	0.000	0.000	0.000	0.000	0.000	0.000	0.244
TRINITY_DN292931_c0_g1	0.000	0.000	0.000	0.000	0.000	0.000	1.347	0.000	0.340	0.000
TRINITY_DN292932_c0_g2	3.937	1.271	0.000	1.955	2.155	0.000	1.333	0.000	0.000	1.077
TRINITY_DN292932_c0_g4	0.000	0.000	0.000	0.000	0.000	0.000	0.000	0.000	0.000	0.000
TRINITY_DN292932_c1_g1	0.000	0.000	0.000	0.000	0.000	0.000	0.000	0.000	0.000	0.000
TRINITY_DN292933_c0_g2	0.000	0.000	0.000	0.000	0.000	0.000	0.000	0.000	0.000	1.013
TRINITY_DN292933_c1_g1	0.000	0.000	0.000	0.000	0.000	0.000	0.000	0.000	0.000	0.000
TRINITY_DN292934_c0_g1	0.776	0.000	0.000	0.000	0.000	0.000	0.000	0.000	0.000	0.000
TRINITY_DN292935_c0_g1	0.000	0.000	0.000	0.000	0.000	0.000	0.000	0.000	0.000	0.000
TRINITY_DN292936_c0_g1	0.000	0.000	0.000	0.000	0.000	0.000	0.000	0.000	0.000	0.923
TRINITY_DN292936_c1_g1	0.000	0.277	0.000	0.000	0.538	0.000	0.298	0.000	0.000	0.000
TRINITY_DN292936_c2_g1	0.000	2.066	0.000	0.000	0.000	0.000	0.000	0.000	0.000	0.000
TRINITY_DN292936_c3_g1	0.000	0.000	0.000	0.000	0.000	0.000	0.000	0.000	0.000	0.000
TRINITY_DN292937_c0_g1	0.000	2.236	0.000	0.000	0.000	0.000	0.000	0.000	0.000	0.000
TRINITY_DN292938_c1_g1	0.000	0.000	0.000	0.000	0.000	0.000	0.000	0.000	0.000	0.000
TRINITY_DN292938_c1_g2	0.000	0.000	0.000	0.000	0.000	0.000	0.000	0.000	0.000	1.011
TRINITY_DN292938_c2_g1	0.000	0.000	0.000	0.000	0.000	0.000	0.000	0.000	0.000	0.000
TRINITY_DN292939_c0_g1	0.000	1.731	2.413	0.000	0.000	0.000	5.427	0.000	1.760	0.000
TRINITY_DN29293_c0_g1	0.613	3.288	0.000	1.868	0.000	0.901	0.000	0.000	0.555	0.682
TRINITY_DN29293_c1_g1	0.000	3.747	0.000	0.000	0.000	0.000	0.000	0.000	0.000	0.000
TRINITY_DN29293_c1_g2	0.000	0.000	0.000	0.000	0.000	0.000	0.000	0.000	0.000	0.000
TRINITY_DN29293_c1_g3	0.000	0.000	0.000	0.000	0.000	0.000	0.000	0.000	1.320	0.000
TRINITY_DN29293_c1_g4	0.000	0.000	0.000	0.000	0.000	0.000	1.040	0.000	0.000	0.425
TRINITY_DN29293_c4_g1	0.000	0.000	0.000	0.000	0.000	0.000	0.000	0.000	1.168	0.000
TRINITY_DN292940_c1_g1	0.000	0.000	0.000	0.000	0.000	0.000	0.000	0.000	0.000	0.545
TRINITY_DN292942_c0_g1	0.000	0.000	0.000	0.000	0.000	0.000	0.000	0.000	0.000	0.000
TRINITY_DN292942_c1_g1	0.000	0.000	0.000	0.000	0.000	3.674	0.000	0.000	0.000	0.000
TRINITY_DN292944_c0_g1	0.000	0.000	0.000	0.000	0.000	0.000	0.000	0.000	0.000	0.000
TRINITY_DN292944_c0_g3	0.000	0.000	0.000	0.000	0.000	0.000	0.000	0.000	0.000	0.000
TRINITY_DN292945_c0_g1	0.000	0.000	0.000	0.000	0.000	0.000	0.000	0.000	0.000	0.000
TRINITY_DN292947_c0_g1	0.000	0.000	0.000	0.000	0.000	0.000	0.000	0.000	0.000	0.000
TRINITY_DN29294_c0_g1	0.000	0.153	0.000	0.000	0.000	0.000	0.491	0.997	0.370	0.000
TRINITY_DN292951_c0_g1	0.000	0.000	0.000	0.000	0.000	0.000	5.654	0.000	0.000	0.569
TRINITY_DN292953_c0_g2	0.000	0.000	0.000	0.000	0.000	0.000	0.000	0.000	0.000	0.436
TRINITY_DN292953_c0_g3	0.000	0.000	0.000	0.000	0.000	0.000	1.849	0.000	0.000	0.000
TRINITY_DN292953_c0_g4	0.000	0.000	0.000	0.000	0.000	0.000	0.000	0.000	0.000	0.000
TRINITY_DN292953_c1_g1	0.000	0.830	0.000	0.000	0.000	0.000	1.763	0.000	0.000	0.000
TRINITY_DN292954_c1_g1	0.000	0.000	0.000	0.000	0.000	0.000	0.000	0.000	0.000	0.000
TRINITY_DN292955_c0_g1	0.000	0.000	0.000	0.000	0.000	0.634	0.000	0.000	0.000	0.000
TRINITY_DN292958_c0_g1	0.000	0.000	0.000	0.000	0.000	0.000	0.000	0.000	0.000	0.000
TRINITY_DN292959_c0_g1	0.000	0.000	4.591	0.000	0.000	0.000	0.000	0.000	0.836	3.653
TRINITY_DN292959_c0_g2	0.000	0.000	0.000	0.000	0.000	0.000	0.000	0.000	0.000	0.000
TRINITY_DN29295_c0_g1	0.000	1.030	0.000	0.000	0.000	2.337	0.000	2.237	0.000	0.000
TRINITY_DN29295_c0_g2	0.000	0.000	0.000	0.000	0.000	0.000	0.000	0.000	0.000	0.000
TRINITY_DN292966_c0_g1	0.000	0.000	0.000	0.000	0.000	0.000	0.000	0.000	0.000	0.000
TRINITY_DN292967_c0_g1	0.974	0.000	0.656	0.000	0.806	0.000	0.462	1.004	0.241	0.793
TRINITY_DN292968_c0_g1	0.000	0.000	0.000	0.000	0.000	0.000	0.000	0.000	0.000	0.251
TRINITY_DN292969_c0_g1	0.000	0.000	0.000	4.472	0.000	0.000	0.000	0.000	0.000	0.000
TRINITY_DN29296_c0_g1	0.000	0.000	0.000	0.000	0.000	0.000	0.000	0.000	0.000	0.000
TRINITY_DN29296_c2_g1	0.000	0.000	0.000	0.000	0.000	0.000	0.000	0.000	0.000	0.000
TRINITY_DN292970_c0_g2	0.000	0.000	0.000	0.000	0.000	0.000	0.000	0.000	0.000	0.000
TRINITY_DN292971_c0_g1	0.000	0.888	0.000	0.000	0.000	0.000	0.000	0.537	0.000	0.107
TRINITY_DN292972_c0_g1	0.000	0.000	0.000	0.000	0.000	0.000	0.000	0.000	0.450	0.000
TRINITY_DN292972_c0_g2	0.000	0.000	0.000	0.000	0.000	0.000	0.000	0.000	0.180	0.000
TRINITY_DN292972_c0_g3	0.560	0.000	0.000	0.000	0.000	0.408	0.765	0.000	0.281	0.355
TRINITY_DN292973_c1_g1	0.000	0.000	0.000	0.000	0.000	0.000	0.000	0.000	0.000	0.373
TRINITY_DN292973_c2_g1	0.000	0.000	0.000	0.000	0.000	0.000	0.000	0.000	0.000	0.000
TRINITY_DN292973_c2_g2	0.000	0.000	0.000	0.000	0.000	0.000	0.000	0.000	0.000	0.000
TRINITY_DN292973_c4_g1	0.000	0.000	0.000	0.000	0.000	0.000	0.000	0.000	0.327	0.000
TRINITY_DN292975_c0_g1	0.000	1.534	0.000	0.000	0.000	0.000	3.224	3.201	0.000	0.647
TRINITY_DN29297_c0_g1	0.000	0.243	0.000	0.000	0.000	0.213	0.130	0.000	0.000	0.000
TRINITY_DN29297_c1_g1	0.000	0.000	0.000	0.000	0.000	0.000	1.066	0.000	0.000	0.436
TRINITY_DN292980_c0_g1	0.000	0.000	0.000	0.000	0.000	2.496	0.000	0.000	0.848	0.000
TRINITY_DN292980_c0_g2	0.000	0.000	0.000	0.000	0.000	0.000	0.000	0.000	0.000	0.000
TRINITY_DN292980_c1_g1	0.000	0.000	0.000	0.000	0.000	0.000	0.000	0.000	0.000	0.000
TRINITY_DN292980_c2_g2	0.198	0.155	0.000	0.000	0.000	0.000	0.523	0.267	0.000	0.000
TRINITY_DN292980_c4_g1	2.459	2.336	0.000	0.000	0.000	0.000	0.000	0.000	0.000	0.000
TRINITY_DN292980_c5_g1	0.191	0.529	0.000	0.000	0.214	0.000	0.508	0.260	0.000	0.261
TRINITY_DN292980_c6_g1	0.000	0.000	0.000	0.000	0.000	0.000	0.000	0.000	0.000	0.000
TRINITY_DN292981_c0_g1	0.446	0.778	0.000	0.000	0.000	0.000	0.839	0.000	0.000	0.000
TRINITY_DN292981_c1_g1	0.000	0.000	0.000	0.000	0.000	0.000	0.000	0.000	0.000	1.773
TRINITY_DN292982_c1_g1	0.000	0.000	0.000	0.000	0.000	0.000	0.000	0.000	0.000	0.000
TRINITY_DN292983_c0_g1	0.000	0.877	0.000	0.000	0.817	0.000	0.000	0.000	0.244	0.313
TRINITY_DN292984_c0_g1	0.000	0.000	0.000	0.000	0.000	0.000	0.000	0.000	0.000	0.000
TRINITY_DN292984_c1_g1	0.000	0.000	0.000	0.000	2.618	0.000	1.637	0.000	0.000	1.312
TRINITY_DN292986_c0_g1	0.000	0.000	0.000	0.000	0.000	0.000	0.000	0.000	0.000	0.000
TRINITY_DN292986_c0_g2	0.000	2.529	0.000	0.000	0.000	0.000	0.000	5.301	0.384	1.089
TRINITY_DN292987_c0_g1	0.000	0.000	0.000	0.000	0.000	0.000	0.000	0.000	0.000	0.000
TRINITY_DN292988_c0_g1	0.000	0.000	0.000	0.000	0.000	0.000	0.000	0.000	0.000	1.391
TRINITY_DN292988_c1_g1	0.000	0.000	2.526	0.000	3.021	0.000	0.000	0.000	0.921	0.000
TRINITY_DN292989_c0_g2	0.000	0.000	0.000	0.000	0.000	0.000	0.000	0.000	0.000	0.000
TRINITY_DN292989_c1_g1	0.000	0.000	0.000	0.611	0.667	0.000	1.125	0.000	0.000	0.000
TRINITY_DN292989_c2_g1	0.000	0.000	0.000	0.000	0.000	0.000	0.000	0.000	0.000	0.000
TRINITY_DN29298_c0_g1	0.635	1.595	2.552	1.947	0.706	0.923	1.899	0.431	0.959	1.156
TRINITY_DN29298_c0_g2	1.540	0.000	0.000	2.275	0.000	2.265	0.000	0.000	1.523	0.630
TRINITY_DN29298_c1_g2	0.000	0.000	0.000	0.000	0.000	0.000	0.000	0.000	0.000	2.128
TRINITY_DN292990_c1_g1	0.000	0.000	0.000	0.000	0.000	0.000	0.000	0.000	0.000	0.656
TRINITY_DN292990_c2_g1	0.000	0.000	0.000	0.000	0.000	0.000	0.000	0.000	0.000	0.000
TRINITY_DN292991_c0_g1	0.000	1.744	0.000	0.000	0.000	0.000	0.000	3.618	0.000	2.195
TRINITY_DN292992_c0_g1	0.923	0.000	0.000	0.000	0.000	1.373	0.000	0.000	0.454	0.380
TRINITY_DN292992_c1_g1	0.000	0.000	0.000	0.000	0.000	0.000	0.000	0.000	0.665	0.000
TRINITY_DN292992_c2_g1	0.000	0.000	0.000	0.000	0.000	0.000	0.000	0.000	0.000	0.000
TRINITY_DN292992_c3_g1	0.000	0.000	0.000	0.000	0.000	0.000	0.000	0.000	0.000	0.000
TRINITY_DN292993_c0_g1	0.000	0.000	0.000	0.491	0.000	0.469	0.000	0.000	0.161	0.262
TRINITY_DN292994_c1_g2	0.000	0.000	0.000	0.000	0.000	0.000	0.000	0.000	0.000	0.000
TRINITY_DN292994_c2_g1	0.000	0.000	0.000	0.000	0.000	0.000	0.000	0.000	0.000	0.000
TRINITY_DN292994_c2_g2	0.000	0.000	0.000	0.000	0.000	0.000	0.000	0.000	0.000	0.000
TRINITY_DN292994_c3_g1	2.775	0.000	0.000	0.000	0.000	0.000	0.000	0.000	0.000	0.000
TRINITY_DN292996_c0_g1	0.000	0.000	0.000	0.000	0.000	0.000	0.000	0.000	0.000	0.000
TRINITY_DN292997_c0_g1	0.000	0.000	0.000	4.640	0.000	0.000	0.000	0.000	0.000	0.000
TRINITY_DN29299_c1_g1	0.891	0.000	0.000	0.000	1.468	0.000	0.000	0.000	0.000	0.000
TRINITY_DN29299_c1_g3	0.000	0.000	0.000	0.000	0.000	0.000	0.000	0.000	0.000	0.000
TRINITY_DN29299_c1_g5	0.000	0.000	0.000	0.000	0.000	0.000	1.231	2.497	0.000	0.000
TRINITY_DN29299_c2_g1	0.000	0.000	0.000	0.000	1.483	0.970	0.999	0.000	0.295	1.529
TRINITY_DN29299_c6_g1	0.000	1.208	0.000	0.000	0.000	0.000	0.000	0.000	0.000	0.515
TRINITY_DN2929_c0_g1	0.000	0.000	1.099	0.344	0.254	0.000	0.000	0.144	2.968	0.183
TRINITY_DN2929_c1_g1	2.984	0.791	3.416	1.378	0.272	4.518	4.437	1.085	1.806	0.629
TRINITY_DN2929_c2_g1	16.151	17.758	14.940	13.857	18.411	21.429	16.410	9.595	20.582	24.100
TRINITY_DN2929_c2_g2	0.000	0.000	0.000	0.000	0.000	0.000	0.000	0.000	0.000	0.798
TRINITY_DN2929_c3_g1	0.320	0.000	0.000	0.000	0.000	0.246	0.000	0.257	7.352	0.836
TRINITY_DN2929_c4_g1	0.000	0.000	0.000	0.000	0.000	0.000	0.000	0.000	0.000	0.000
TRINITY_DN292_c0_g1	0.000	0.000	0.000	0.368	0.000	0.000	0.000	0.490	0.241	0.000
TRINITY_DN292_c0_g2	9.159	10.383	0.558	10.487	8.459	13.686	5.410	4.563	12.847	1.209
TRINITY_DN292_c0_g3	2.034	0.000	0.000	1.995	0.000	0.000	2.089	0.000	0.574	0.000
TRINITY_DN292_c0_g4	0.000	1.754	0.000	0.000	0.000	0.000	0.000	0.000	0.000	0.000
TRINITY_DN292_c0_g5	0.000	0.000	0.000	0.000	0.000	0.000	0.000	0.000	0.000	0.686
TRINITY_DN292_c10_g1	4.003	1.949	0.000	2.957	7.220	0.000	5.375	4.001	0.000	0.000
TRINITY_DN292_c1_g1	10.437	7.243	10.226	7.525	9.935	7.002	10.155	6.277	13.075	8.946
TRINITY_DN292_c1_g2	0.000	0.000	2.464	0.000	0.000	0.000	0.000	1.887	0.359	0.000
TRINITY_DN292_c1_g3	356.579	355.306	324.002	384.083	285.556	310.802	416.748	303.395	345.238	411.575
TRINITY_DN292_c1_g4	0.000	3.763	0.000	0.000	0.000	0.000	0.000	0.000	6.421	1.816
TRINITY_DN292_c1_g6	0.000	3.203	0.000	0.000	0.000	0.000	0.000	0.000	4.090	2.527
TRINITY_DN292_c30_g1	0.000	0.000	0.000	0.000	0.000	0.934	0.000	0.000	0.313	0.000
TRINITY_DN292_c4_g1	0.000	0.000	0.000	0.000	0.000	0.000	0.000	0.000	0.000	0.000
TRINITY_DN292_c4_g2	0.000	1.718	9.650	5.231	2.887	2.585	4.700	0.000	0.000	3.365
TRINITY_DN292_c4_g4	0.160	0.000	1.508	0.245	0.000	0.000	0.147	1.970	0.170	0.000
TRINITY_DN292_c4_g5	1.429	0.000	0.000	0.000	0.000	0.000	0.000	0.000	0.000	0.000
TRINITY_DN292_c5_g1	0.000	0.000	0.000	0.000	0.000	0.000	0.000	0.000	0.000	0.000
TRINITY_DN292_c6_g1	0.452	0.948	0.303	0.981	0.377	0.329	1.016	1.381	0.568	1.712
TRINITY_DN292_c6_g2	0.689	0.682	0.996	0.480	0.238	0.000	0.788	0.000	0.104	0.231
TRINITY_DN292_c7_g1	0.000	1.474	0.000	4.167	0.000	4.585	0.000	6.207	0.000	1.910
TRINITY_DN292_c9_g1	0.000	0.000	2.180	7.220	0.182	0.199	1.634	3.821	1.084	1.473
TRINITY_DN293000_c0_g1	0.000	0.000	0.000	0.000	0.000	0.000	0.000	0.000	0.000	0.000
TRINITY_DN293000_c1_g1	0.000	0.000	0.000	0.000	0.000	3.416	0.000	0.000	0.000	0.000
TRINITY_DN293001_c0_g1	0.000	0.000	0.000	0.000	0.000	0.000	0.000	0.000	0.000	0.111
TRINITY_DN293003_c0_g1	0.000	0.000	0.000	0.000	0.000	0.000	0.000	0.000	0.000	0.000
TRINITY_DN293004_c0_g1	0.000	0.000	0.000	0.000	0.000	0.000	0.000	0.000	0.000	2.000
TRINITY_DN293005_c0_g1	0.000	0.000	0.000	3.222	0.000	0.000	0.000	0.000	0.000	0.000
TRINITY_DN293005_c0_g2	0.000	0.000	0.000	0.000	0.000	0.000	0.000	0.000	0.000	0.000
TRINITY_DN293005_c2_g1	0.000	0.000	0.000	0.000	0.000	0.000	0.000	0.000	0.000	2.098
TRINITY_DN293005_c4_g1	0.000	3.009	2.119	0.000	0.000	0.000	0.000	0.000	0.000	0.000
TRINITY_DN293006_c0_g1	0.471	0.000	0.000	0.000	0.496	0.000	0.272	0.000	0.000	0.229
TRINITY_DN293006_c1_g1	0.340	0.000	0.000	0.000	0.000	0.000	0.000	0.000	0.398	0.000
TRINITY_DN293007_c0_g1	0.000	0.000	0.000	0.000	0.000	0.000	0.000	0.000	0.000	0.000
TRINITY_DN293009_c1_g1	0.000	0.000	0.000	0.000	2.618	0.000	0.000	0.000	0.000	0.000
TRINITY_DN29300_c0_g1	0.000	1.621	5.915	1.303	0.000	0.000	0.000	0.000	0.000	0.714
TRINITY_DN29300_c1_g1	0.000	0.000	0.000	0.000	0.000	0.000	0.000	0.000	0.000	0.000
TRINITY_DN29300_c2_g1	0.000	0.000	0.000	0.000	0.000	0.000	0.000	0.000	0.000	0.000
TRINITY_DN29300_c4_g1	0.000	0.000	0.000	0.000	0.000	0.000	0.000	0.000	0.000	0.000
TRINITY_DN293010_c0_g1	0.000	0.000	0.000	0.000	0.000	0.000	0.000	0.000	0.000	0.000
TRINITY_DN293010_c1_g2	0.000	0.000	0.000	0.000	0.000	0.000	0.000	0.000	0.000	0.000
TRINITY_DN293010_c2_g1	0.000	0.000	0.000	0.000	0.000	0.000	0.000	0.000	0.000	0.000
TRINITY_DN293010_c2_g2	0.000	0.000	0.000	0.000	0.000	0.000	0.000	0.000	0.000	0.000
TRINITY_DN293010_c2_g3	0.000	0.000	0.000	0.000	0.000	0.000	0.000	0.000	0.000	0.000
TRINITY_DN293010_c2_g4	0.000	0.000	1.087	0.000	0.000	0.000	0.000	0.000	0.000	0.000
TRINITY_DN293010_c2_g5	2.386	0.000	9.771	0.000	0.000	0.000	0.000	0.000	0.000	0.000
TRINITY_DN293010_c5_g1	0.000	1.682	0.000	0.000	0.000	0.000	0.000	0.000	0.000	0.000
TRINITY_DN293010_c6_g1	0.000	0.000	0.000	0.000	0.000	0.000	0.000	0.000	0.000	0.000
TRINITY_DN293011_c0_g1	0.000	2.454	0.000	0.000	0.000	0.000	0.000	0.000	0.000	0.000
TRINITY_DN293012_c0_g1	0.000	1.294	0.000	0.000	0.810	0.716	0.000	0.000	0.242	0.199
TRINITY_DN293012_c1_g1	0.000	0.000	0.000	0.000	7.693	0.000	0.000	0.000	0.000	0.000
TRINITY_DN293013_c0_g1	0.000	0.000	0.000	0.000	0.000	0.000	0.000	0.000	0.000	0.000
TRINITY_DN293014_c0_g1	0.000	0.000	0.000	0.000	0.000	0.000	0.000	0.000	0.000	0.000
TRINITY_DN293015_c0_g1	0.000	0.000	0.000	0.000	0.000	0.000	0.000	0.000	0.000	0.000
TRINITY_DN293015_c1_g1	0.000	0.000	0.000	0.000	0.000	0.000	0.000	0.000	0.000	0.000
TRINITY_DN293017_c0_g1	1.080	0.000	0.000	1.617	0.000	0.000	0.000	0.000	0.000	0.443
TRINITY_DN293018_c0_g1	0.000	0.000	0.000	0.000	0.000	0.000	0.000	0.000	0.000	0.000
TRINITY_DN29301_c0_g1	0.000	0.000	0.000	0.000	2.169	6.518	1.033	0.000	0.000	0.000
TRINITY_DN29301_c1_g1	0.000	0.000	2.918	3.146	0.000	3.105	0.000	0.000	0.000	0.871
TRINITY_DN29301_c2_g1	0.000	0.000	0.000	0.000	0.000	0.000	0.000	0.000	1.103	0.000
TRINITY_DN29301_c6_g1	2.145	6.197	2.918	0.000	3.496	0.000	0.000	4.266	2.131	4.356
TRINITY_DN293020_c1_g1	0.000	0.000	0.000	0.000	3.350	0.000	0.000	0.000	0.000	0.000
TRINITY_DN293022_c0_g1	0.000	0.000	0.000	0.000	0.000	0.000	1.637	0.000	0.000	0.000
TRINITY_DN293023_c0_g1	0.000	0.000	0.000	0.000	0.000	0.000	0.000	0.000	0.000	0.580
TRINITY_DN293024_c0_g1	0.000	0.000	0.000	0.000	0.000	1.859	0.000	0.000	0.000	0.000
TRINITY_DN293025_c0_g1	0.000	0.000	0.000	0.000	0.000	0.000	0.000	0.000	0.000	0.000
TRINITY_DN293025_c0_g2	0.000	0.000	0.000	0.000	0.000	0.000	0.000	0.000	0.000	0.000
TRINITY_DN293026_c0_g1	0.000	0.000	0.000	7.284	0.000	0.000	0.000	0.000	0.000	2.021
TRINITY_DN293027_c0_g1	2.033	1.761	0.000	0.000	0.000	1.391	0.000	2.097	1.381	0.621
TRINITY_DN293028_c0_g1	0.000	0.000	0.000	0.000	0.000	0.000	0.000	0.000	0.000	0.000
TRINITY_DN293029_c1_g1	0.000	0.000	0.000	0.000	2.689	0.000	0.000	0.000	0.000	0.000
TRINITY_DN293029_c1_g2	0.000	0.000	0.000	0.000	0.000	0.000	0.000	0.000	0.000	0.000
TRINITY_DN293029_c1_g3	1.951	0.000	0.000	0.000	0.000	2.846	0.000	7.840	2.395	1.595
TRINITY_DN293029_c5_g1	2.593	0.000	0.000	0.000	0.000	3.736	0.000	0.000	0.000	0.000
TRINITY_DN29302_c0_g1	0.000	0.000	0.000	0.000	0.000	0.000	0.000	0.000	0.000	0.000
TRINITY_DN29302_c3_g1	0.000	0.000	0.000	0.000	0.000	0.000	0.000	0.000	0.000	0.000
TRINITY_DN293030_c0_g1	0.000	0.000	0.000	0.000	0.000	0.000	0.000	0.000	0.000	0.000
TRINITY_DN293031_c0_g1	0.000	0.000	0.000	0.000	0.000	0.000	0.000	0.000	0.000	0.000
TRINITY_DN293032_c0_g1	0.000	0.000	1.420	1.073	0.000	0.000	0.000	0.000	0.000	0.573
TRINITY_DN293034_c1_g1	0.000	0.000	0.000	0.000	0.000	0.000	0.000	0.000	0.000	0.000
TRINITY_DN293034_c1_g2	0.000	0.000	0.000	0.000	0.000	0.000	0.000	0.000	0.000	0.000
TRINITY_DN293034_c5_g1	0.000	0.000	0.000	0.000	0.000	0.000	0.000	0.000	0.000	0.495
TRINITY_DN293035_c0_g1	0.000	0.000	0.000	0.000	0.000	0.000	0.000	0.000	0.000	0.000
TRINITY_DN293036_c0_g1	0.000	0.000	0.000	0.000	0.000	0.000	1.885	0.000	0.000	0.750
TRINITY_DN293037_c0_g1	0.944	0.000	0.000	0.000	0.000	0.000	4.150	0.000	0.000	0.638
TRINITY_DN293038_c0_g1	0.000	0.909	0.000	0.000	0.000	0.000	0.000	0.000	0.508	0.838
TRINITY_DN293039_c0_g1	0.000	0.000	0.000	0.000	0.000	0.000	0.000	0.000	0.000	0.000
TRINITY_DN293039_c1_g1	0.000	0.000	0.000	0.000	0.000	0.000	0.000	0.000	0.000	0.000
TRINITY_DN293039_c1_g2	0.408	0.000	0.549	1.861	0.677	0.000	0.000	0.000	1.014	0.506
TRINITY_DN293039_c2_g2	0.000	0.000	0.000	0.000	0.000	0.000	0.000	0.000	0.000	0.000
TRINITY_DN293039_c4_g1	0.000	0.000	0.000	0.000	0.000	0.000	0.000	0.000	0.000	0.000
TRINITY_DN29303_c0_g1	0.000	2.146	0.000	0.000	0.000	0.000	0.000	0.000	0.000	0.909
TRINITY_DN29303_c0_g2	2.882	1.401	0.000	0.000	0.000	2.125	0.000	0.000	0.712	0.000
TRINITY_DN29303_c0_g4	5.054	1.445	0.000	2.965	14.481	1.634	1.944	4.557	1.087	1.588
TRINITY_DN29303_c1_g1	0.000	0.000	0.000	0.769	0.841	0.000	0.000	0.000	0.754	0.621
TRINITY_DN29303_c2_g1	0.000	0.000	0.000	0.000	0.000	3.633	0.000	0.000	0.000	0.000
TRINITY_DN29303_c2_g3	0.000	1.474	6.231	0.000	4.966	0.000	4.645	0.000	0.751	0.000
TRINITY_DN29303_c3_g1	0.621	0.000	0.000	0.000	0.000	0.000	0.000	0.000	0.000	0.000
TRINITY_DN29303_c5_g1	0.000	0.000	0.000	0.000	0.000	0.462	0.000	0.000	0.000	0.000
TRINITY_DN29303_c6_g1	0.720	2.626	0.000	2.161	1.186	1.060	0.000	0.000	0.354	0.295
TRINITY_DN293040_c0_g1	0.861	0.000	0.000	0.000	1.420	0.000	0.000	0.000	1.270	0.354
TRINITY_DN293041_c0_g1	0.000	0.000	0.000	0.000	0.000	0.000	0.000	0.000	0.561	0.000
TRINITY_DN293042_c0_g1	0.000	0.000	0.000	0.000	0.000	0.000	0.000	0.000	0.000	0.000
TRINITY_DN293042_c1_g1	0.000	0.000	0.000	0.000	0.000	1.240	0.000	0.000	0.823	0.000
TRINITY_DN293042_c2_g1	0.000	0.000	0.000	0.000	0.000	0.000	0.000	0.000	0.000	0.467
TRINITY_DN293042_c3_g1	0.000	0.000	0.000	0.000	0.000	0.000	2.431	0.000	0.000	0.000
TRINITY_DN293042_c5_g1	0.000	0.855	0.000	0.000	0.000	0.000	0.000	0.000	0.000	0.583
TRINITY_DN293043_c0_g1	0.000	0.000	0.000	0.000	0.000	0.000	0.000	0.000	0.000	0.000
TRINITY_DN293044_c0_g1	0.000	0.000	0.000	0.775	0.000	0.000	0.488	0.000	0.000	0.627
TRINITY_DN293044_c1_g1	0.000	0.000	0.000	0.000	0.862	0.000	0.000	0.000	0.000	0.000
TRINITY_DN293045_c0_g1	0.000	0.000	0.000	0.000	0.000	0.000	0.246	0.000	0.000	0.000
TRINITY_DN293046_c0_g2	0.000	0.000	0.000	0.000	0.000	0.000	0.000	0.000	0.000	0.000
TRINITY_DN293046_c2_g1	0.000	0.000	0.000	1.225	0.000	0.000	0.000	0.000	0.000	0.000
TRINITY_DN293046_c3_g1	0.000	0.000	0.000	0.000	0.000	0.000	0.000	0.000	0.502	0.000
TRINITY_DN293046_c5_g1	0.865	0.000	0.000	2.595	0.000	0.000	0.857	0.000	0.000	0.000
TRINITY_DN293047_c0_g2	0.000	0.000	0.000	0.000	0.000	0.000	0.000	0.000	0.000	0.000
TRINITY_DN293047_c1_g1	0.000	0.000	0.000	0.000	0.000	0.000	0.000	0.000	0.000	0.000
TRINITY_DN293047_c2_g1	0.000	0.000	0.000	0.000	0.000	0.000	0.000	0.000	0.000	0.000
TRINITY_DN293047_c3_g1	0.000	0.435	0.000	0.000	0.000	0.000	0.000	0.000	0.000	0.000
TRINITY_DN293047_c4_g1	0.000	0.000	0.000	0.000	0.000	0.000	0.000	0.000	0.000	0.000
TRINITY_DN293047_c5_g1	0.000	0.000	0.000	0.000	0.000	0.000	0.000	0.000	0.561	1.399
TRINITY_DN293049_c0_g1	0.000	0.000	0.000	0.000	0.000	0.000	0.000	0.000	0.000	0.000
TRINITY_DN29304_c0_g1	0.000	0.000	0.000	0.000	0.000	0.000	0.000	0.000	0.000	0.642
TRINITY_DN29304_c0_g2	0.000	0.000	0.000	0.000	0.000	0.000	0.000	0.000	0.682	3.145
TRINITY_DN293050_c1_g1	0.000	0.770	0.000	0.000	0.000	0.000	0.000	0.000	0.408	0.000
TRINITY_DN293052_c0_g1	0.565	0.000	0.000	0.000	0.935	0.000	0.000	0.000	0.000	0.000
TRINITY_DN293052_c0_g2	0.692	0.629	0.000	0.000	0.000	0.000	0.000	0.000	0.000	0.000
TRINITY_DN293052_c2_g1	0.000	0.000	0.000	0.000	0.000	0.000	0.000	0.000	0.000	0.000
TRINITY_DN293052_c3_g1	0.000	0.000	0.000	0.000	0.000	0.000	0.000	0.000	0.000	0.935
TRINITY_DN293052_c4_g1	0.000	0.000	0.000	2.203	0.000	0.000	0.000	0.000	0.000	0.610
TRINITY_DN293052_c5_g1	0.000	0.892	0.000	0.000	0.000	0.554	0.260	0.000	0.000	0.566
TRINITY_DN293052_c6_g1	0.000	0.000	0.000	0.000	0.000	0.000	0.000	0.000	0.000	0.490
TRINITY_DN293052_c7_g1	0.000	0.000	0.000	0.000	0.000	0.000	0.000	0.000	0.000	0.000
TRINITY_DN293053_c0_g1	0.426	0.000	0.000	0.000	0.000	0.000	0.000	5.418	0.000	0.000
TRINITY_DN293053_c0_g2	0.000	0.000	0.000	0.000	0.000	0.000	0.000	0.000	0.000	0.000
TRINITY_DN293053_c0_g3	0.000	0.000	0.000	0.000	0.000	0.000	0.000	0.000	0.000	0.000
TRINITY_DN293053_c1_g1	2.672	0.000	0.000	0.000	0.000	0.000	0.000	0.000	0.000	1.294
TRINITY_DN293053_c2_g1	0.479	0.806	0.000	0.367	0.799	0.000	0.865	0.000	0.000	0.000
TRINITY_DN293053_c5_g1	0.000	0.000	0.000	0.000	0.000	0.000	0.000	0.000	0.000	0.423
TRINITY_DN293053_c6_g1	0.000	0.000	0.000	0.000	0.000	0.000	0.778	0.000	0.000	0.000
TRINITY_DN293053_c7_g1	0.000	0.000	0.000	0.000	0.000	0.000	0.000	0.000	0.000	0.417
TRINITY_DN293054_c0_g1	0.000	1.504	0.000	0.000	0.000	0.000	0.000	0.000	0.000	0.000
TRINITY_DN293054_c0_g2	2.001	0.000	2.731	0.000	0.000	0.000	0.000	0.000	0.000	0.000
TRINITY_DN293054_c2_g1	0.000	0.000	0.000	0.000	0.000	0.000	0.000	0.000	0.000	2.285
TRINITY_DN293055_c0_g1	0.000	0.000	0.000	0.000	0.000	0.000	0.000	0.000	0.000	0.000
TRINITY_DN293056_c0_g1	0.000	0.566	0.000	0.000	0.000	0.000	0.000	0.000	0.000	0.513
TRINITY_DN293057_c0_g2	0.000	0.000	0.000	0.000	0.000	0.000	0.000	0.000	0.000	0.000
TRINITY_DN293057_c2_g2	0.638	0.576	0.000	0.000	2.108	0.000	0.000	0.000	0.000	0.522
TRINITY_DN293057_c3_g1	0.000	0.000	0.000	0.000	2.653	0.000	0.000	0.000	0.000	0.000
TRINITY_DN293057_c6_g1	0.000	0.000	0.000	0.000	0.000	0.000	0.000	0.000	0.000	0.000
TRINITY_DN293057_c7_g1	0.000	0.000	0.000	0.000	0.000	0.000	0.000	0.000	0.000	1.030
TRINITY_DN293058_c0_g1	0.000	0.000	0.000	0.000	0.000	0.000	0.000	0.000	0.000	0.909
TRINITY_DN293059_c0_g1	0.000	0.000	0.000	0.000	0.000	0.000	0.000	0.000	0.000	0.000
TRINITY_DN293059_c1_g1	0.000	0.000	1.689	0.000	0.000	0.000	1.253	0.000	0.000	0.000
TRINITY_DN293059_c3_g1	0.000	0.000	0.000	0.000	0.000	0.000	0.000	0.000	0.943	0.000
TRINITY_DN29305_c0_g1	2.026	1.971	1.870	0.538	1.491	2.096	1.205	0.709	2.715	0.700
TRINITY_DN29305_c0_g2	3.803	2.880	3.520	3.907	3.160	3.536	4.528	2.965	5.647	3.533
TRINITY_DN29305_c1_g1	11.300	11.525	10.912	11.827	0.000	8.758	3.917	8.683	11.792	11.332
TRINITY_DN29305_c2_g1	0.000	0.000	0.000	0.000	0.000	0.000	0.000	0.000	0.000	0.000
TRINITY_DN29305_c2_g2	0.000	0.000	0.000	0.000	0.000	0.000	0.000	0.000	0.000	0.000
TRINITY_DN29305_c3_g2	0.000	0.000	0.000	0.000	0.000	0.000	0.000	0.000	0.000	0.000
TRINITY_DN29305_c3_g3	0.000	1.247	2.674	0.000	0.000	0.000	0.000	0.000	0.000	0.000
TRINITY_DN29305_c4_g1	0.000	0.000	0.000	0.000	0.000	0.000	0.000	0.000	0.000	0.000
TRINITY_DN29305_c5_g1	0.000	2.212	0.000	0.000	0.000	0.000	1.174	0.000	0.000	0.000
TRINITY_DN29305_c6_g1	0.000	0.000	0.000	0.000	0.000	0.000	0.000	0.000	0.000	0.353
TRINITY_DN293062_c0_g1	0.000	0.000	0.000	0.000	0.000	0.000	0.000	0.000	0.000	1.030
TRINITY_DN293062_c0_g2	0.000	0.000	1.041	0.000	0.000	0.000	0.752	1.593	0.000	0.629
TRINITY_DN293064_c0_g1	0.000	0.000	0.000	0.000	0.000	0.000	0.000	0.000	0.000	0.000
TRINITY_DN293064_c2_g1	0.000	0.000	0.000	0.000	0.000	0.000	0.000	0.000	0.330	0.550
TRINITY_DN293064_c4_g1	0.000	0.000	0.000	0.000	0.000	0.000	1.627	0.000	0.000	0.000
TRINITY_DN293065_c0_g1	0.000	0.000	0.000	0.000	0.000	0.000	0.000	3.640	0.000	0.738
TRINITY_DN293065_c0_g2	0.808	0.000	0.000	0.000	0.000	0.000	0.000	0.000	0.000	0.000
TRINITY_DN293065_c2_g1	0.000	0.000	0.000	0.000	0.000	0.000	0.000	0.000	0.000	0.878
TRINITY_DN293066_c0_g1	0.000	0.000	0.000	0.000	3.941	0.000	7.443	0.000	0.000	0.000
TRINITY_DN293067_c0_g1	0.000	0.000	0.000	0.000	0.000	0.000	0.000	0.000	0.000	0.000
TRINITY_DN293067_c1_g1	0.000	0.000	0.000	0.000	0.000	0.000	0.000	0.000	0.797	0.000
TRINITY_DN293068_c0_g1	0.000	0.000	0.000	0.000	0.000	0.000	0.000	0.000	0.000	0.000
TRINITY_DN293068_c0_g2	0.000	0.000	0.000	0.000	0.000	0.000	0.000	0.000	0.000	0.000
TRINITY_DN293068_c1_g1	0.000	0.000	0.000	0.000	0.000	0.000	0.000	0.000	1.257	0.000
TRINITY_DN293068_c2_g1	0.000	0.000	0.000	0.000	0.000	0.000	0.000	0.000	1.266	0.000
TRINITY_DN293069_c0_g1	0.000	0.000	2.178	0.000	0.000	0.000	0.000	0.000	0.000	1.303
TRINITY_DN293069_c1_g1	0.000	0.000	0.000	0.000	0.000	0.000	0.000	0.000	0.000	0.785
TRINITY_DN293069_c4_g1	0.000	0.000	3.409	0.000	0.000	0.000	5.079	0.000	0.000	0.000
TRINITY_DN29306_c0_g1	0.000	0.000	0.000	0.000	0.000	0.000	0.000	0.000	0.000	0.000
TRINITY_DN29306_c0_g2	0.000	0.000	0.000	0.000	0.000	0.000	0.000	0.000	0.000	0.000
TRINITY_DN29306_c2_g1	0.000	0.000	0.000	0.000	8.595	0.000	0.000	0.000	0.000	0.000
TRINITY_DN29306_c5_g1	0.000	0.000	2.609	0.000	0.000	0.000	0.000	0.000	0.000	1.559
TRINITY_DN293071_c0_g1	0.658	0.000	0.000	0.000	0.000	0.000	0.000	0.000	0.000	0.000
TRINITY_DN293071_c0_g2	0.000	0.000	0.000	0.000	0.000	0.000	0.000	0.000	0.427	1.071
TRINITY_DN293071_c2_g1	0.000	0.000	0.000	0.000	0.000	0.000	0.000	0.000	0.000	0.000
TRINITY_DN293071_c7_g1	0.000	0.931	0.000	0.000	0.000	0.000	0.000	0.000	0.000	0.000
TRINITY_DN293074_c0_g1	0.000	0.000	0.000	0.000	0.000	0.000	2.622	0.000	0.000	0.000
TRINITY_DN293074_c0_g4	0.000	0.000	0.000	0.000	0.000	0.000	0.000	0.000	0.000	0.000
TRINITY_DN293074_c0_g5	0.000	0.000	0.000	0.000	4.275	0.000	0.000	0.000	0.000	0.000
TRINITY_DN293074_c0_g6	0.000	0.000	0.000	0.000	0.000	0.000	0.000	0.000	0.000	0.000
TRINITY_DN293074_c1_g1	0.453	0.000	0.000	0.000	0.000	1.325	0.000	0.934	0.000	0.000
TRINITY_DN293074_c2_g1	0.000	0.000	0.000	0.000	0.000	0.000	0.000	0.000	0.619	0.000
TRINITY_DN293074_c3_g1	0.000	0.000	0.000	0.000	0.000	0.000	0.000	0.000	1.246	1.011
TRINITY_DN293074_c4_g1	0.000	0.000	0.000	0.000	0.000	0.000	0.000	0.000	0.000	0.000
TRINITY_DN293075_c0_g1	0.000	0.000	0.000	0.000	0.000	0.000	0.000	0.000	0.000	0.000
TRINITY_DN293075_c0_g2	0.827	0.000	0.000	1.240	2.514	0.000	0.000	4.835	4.015	0.000
TRINITY_DN293078_c0_g1	0.178	0.014	0.000	0.547	0.000	0.259	0.235	0.000	0.010	0.000
TRINITY_DN293078_c0_g2	0.000	0.134	0.000	0.974	0.000	0.000	0.150	0.000	0.170	0.174
TRINITY_DN293078_c0_g3	0.000	0.000	0.000	0.000	0.000	0.000	0.000	0.000	0.000	0.000
TRINITY_DN293079_c0_g1	0.000	0.000	0.000	0.000	0.000	0.000	0.000	0.000	0.000	0.316
TRINITY_DN29307_c0_g1	0.000	0.000	0.000	0.000	0.000	0.000	0.000	0.000	1.333	0.000
TRINITY_DN293080_c0_g2	0.000	0.000	0.000	0.000	0.000	0.000	0.000	0.000	0.000	0.000
TRINITY_DN293080_c0_g4	0.000	0.000	0.000	0.000	0.000	0.000	0.000	0.000	0.000	0.000
TRINITY_DN293082_c1_g1	0.000	0.000	2.910	0.000	0.000	0.000	0.000	0.000	0.524	0.000
TRINITY_DN293083_c0_g1	0.000	0.000	0.000	0.000	0.000	0.000	0.000	0.000	0.000	0.000
TRINITY_DN293083_c1_g1	1.656	0.000	0.000	0.000	0.000	0.000	0.000	0.000	0.000	0.000
TRINITY_DN293085_c1_g1	0.000	0.000	0.000	0.000	0.000	0.000	0.000	0.000	0.000	0.236
TRINITY_DN293085_c2_g1	0.000	1.289	0.000	0.000	0.000	0.000	0.000	0.000	0.000	0.000
TRINITY_DN293086_c0_g1	0.511	0.452	0.000	0.000	0.000	0.000	0.000	0.000	0.000	0.208
TRINITY_DN293086_c1_g1	1.108	1.059	0.000	0.000	0.000	3.286	0.000	2.290	0.000	0.000
TRINITY_DN293086_c1_g2	0.000	0.000	0.000	0.000	0.000	0.000	0.000	0.000	0.000	0.000
TRINITY_DN293086_c3_g1	0.000	0.000	0.000	0.000	1.960	0.000	0.000	0.000	0.589	0.490
TRINITY_DN293087_c1_g1	0.000	0.000	0.000	0.000	0.000	0.000	0.000	0.000	0.000	0.345
TRINITY_DN293087_c2_g1	0.414	0.000	1.113	0.000	0.000	0.000	0.387	0.851	0.206	0.337
TRINITY_DN293087_c2_g2	0.000	0.000	0.000	0.000	0.000	0.000	0.000	0.000	0.000	0.000
TRINITY_DN293087_c2_g3	0.000	0.000	0.000	0.000	0.000	0.000	0.000	0.000	0.000	0.000
TRINITY_DN293087_c2_g4	0.000	0.000	0.000	0.000	0.000	0.000	0.000	0.000	0.000	0.000
TRINITY_DN29308_c0_g1	0.000	0.899	0.000	0.000	2.018	2.300	0.000	0.000	0.288	1.800
TRINITY_DN29308_c0_g2	1.640	0.000	2.229	0.000	0.000	2.429	0.000	0.000	1.964	1.967
TRINITY_DN293090_c0_g1	0.000	0.000	0.000	0.000	0.000	0.000	0.000	0.000	0.000	0.410
TRINITY_DN293092_c2_g1	0.000	0.665	0.986	0.000	0.000	0.000	0.000	0.000	0.000	0.000
TRINITY_DN293095_c0_g1	0.000	0.000	0.000	0.000	0.000	0.000	0.000	0.000	0.000	0.000
TRINITY_DN293099_c0_g1	0.000	0.000	2.532	0.000	0.000	2.757	0.000	0.000	1.825	1.144
TRINITY_DN293099_c1_g2	0.000	0.000	0.000	0.000	0.000	0.000	0.000	0.000	0.000	0.000
TRINITY_DN293099_c2_g2	0.000	0.000	0.000	4.031	0.000	0.000	0.000	0.000	0.000	0.000
TRINITY_DN293099_c3_g1	0.000	0.000	0.000	0.000	0.000	0.000	0.000	0.000	0.900	0.000
TRINITY_DN293099_c4_g1	0.000	0.000	0.000	0.000	0.000	0.000	0.000	0.000	0.000	0.000
TRINITY_DN29309_c0_g1	0.000	0.877	0.000	0.000	0.000	0.000	0.000	0.000	0.000	0.000
TRINITY_DN29309_c1_g1	0.000	0.000	0.000	0.000	0.000	0.000	0.000	0.000	0.000	0.000
TRINITY_DN29309_c1_g2	1.678	0.000	2.296	0.000	0.000	0.000	0.000	0.000	1.673	0.686
TRINITY_DN29309_c1_g3	0.872	0.000	0.000	0.000	0.000	1.295	0.000	1.811	0.000	0.717
TRINITY_DN29309_c7_g1	0.000	0.000	0.000	4.034	0.000	0.000	0.000	0.000	0.000	2.222
TRINITY_DN2930_c0_g1	0.541	0.000	0.000	0.000	0.000	0.000	0.000	0.000	0.267	0.000
TRINITY_DN2930_c1_g1	38.108	32.173	29.479	23.461	15.653	23.235	31.516	22.355	22.490	21.081
TRINITY_DN2930_c2_g1	1.666	0.000	0.000	0.000	0.000	0.000	0.000	0.000	1.661	0.000
TRINITY_DN2930_c5_g1	1.218	0.548	0.000	0.000	0.000	0.000	0.589	0.000	0.000	0.000
TRINITY_DN2930_c7_g1	1.875	0.000	2.567	0.000	0.000	0.000	0.000	0.000	0.000	0.000
TRINITY_DN2930_c8_g1	0.000	0.000	0.000	0.000	0.000	0.000	0.000	0.000	0.000	0.000
TRINITY_DN293100_c0_g1	0.000	1.515	0.000	0.000	0.000	0.000	0.000	0.000	0.773	0.638
TRINITY_DN293100_c0_g2	0.000	0.000	0.000	0.000	0.000	0.000	0.000	0.000	0.000	0.000
TRINITY_DN293100_c1_g1	0.000	0.000	0.000	0.000	0.000	0.476	0.000	0.000	0.000	0.170
TRINITY_DN293100_c1_g2	0.000	0.000	4.099	0.000	2.453	0.000	0.000	0.000	0.000	0.000
TRINITY_DN293100_c2_g1	0.000	0.000	0.000	0.000	0.000	0.000	1.094	0.000	0.000	0.000
TRINITY_DN293100_c3_g1	0.000	0.000	0.000	0.000	0.000	0.000	0.000	0.000	0.000	0.000
TRINITY_DN293100_c4_g1	0.000	0.000	0.000	2.204	0.877	0.000	0.000	0.000	0.000	0.432
TRINITY_DN293100_c5_g1	0.212	0.356	0.854	0.732	0.709	1.853	0.572	0.000	0.107	0.518
TRINITY_DN293101_c0_g1	0.000	0.000	0.000	0.000	0.000	0.974	0.000	0.000	0.000	0.271
TRINITY_DN293102_c0_g1	0.568	0.000	0.000	0.000	0.000	0.000	0.551	0.000	0.000	0.436
TRINITY_DN293102_c0_g2	0.000	0.000	0.000	0.000	0.000	0.000	0.000	0.000	0.000	0.000
TRINITY_DN293102_c1_g1	0.654	0.000	0.000	0.000	0.000	0.000	0.000	0.000	0.322	0.000
TRINITY_DN293102_c1_g2	0.000	0.000	0.000	0.000	0.000	0.000	0.000	0.000	0.000	0.000
TRINITY_DN293102_c2_g1	0.000	0.000	0.000	0.000	0.000	0.000	0.000	0.000	0.000	0.000
TRINITY_DN293102_c2_g2	0.000	2.822	0.000	0.000	0.000	0.000	1.479	0.000	0.000	0.000
TRINITY_DN293102_c3_g1	0.000	0.000	0.000	0.000	0.000	0.000	0.000	0.000	1.270	0.000
TRINITY_DN293103_c0_g1	0.811	0.000	0.000	0.000	0.000	0.000	0.000	0.000	0.403	0.165
TRINITY_DN293104_c0_g1	2.978	0.000	0.000	0.000	0.000	0.000	0.000	0.000	0.000	0.000
TRINITY_DN293105_c0_g1	0.000	1.280	0.000	0.000	0.000	0.000	0.000	0.000	0.000	0.542
TRINITY_DN293106_c0_g1	0.000	0.000	0.000	0.000	0.000	0.000	0.000	0.000	0.000	0.000
TRINITY_DN293107_c1_g1	0.000	2.502	0.000	0.000	0.000	0.000	0.000	0.000	0.000	1.844
TRINITY_DN293107_c3_g1	0.000	0.000	0.000	0.000	0.000	0.000	0.000	0.000	0.000	0.000
TRINITY_DN293107_c4_g1	0.000	0.000	0.000	0.000	0.000	0.000	0.000	0.000	0.000	0.385
TRINITY_DN293107_c5_g1	0.000	0.000	0.000	0.423	0.000	0.403	0.000	0.000	0.000	0.000
TRINITY_DN29310_c0_g1	0.000	0.000	0.000	0.000	0.884	0.000	0.000	0.000	0.208	0.170
TRINITY_DN29310_c0_g2	0.000	0.000	1.221	0.000	1.474	0.000	0.000	0.000	0.000	0.000
TRINITY_DN29310_c0_g3	0.000	0.000	0.000	0.000	0.000	0.000	0.000	0.000	0.000	0.000
TRINITY_DN29310_c0_g4	0.000	0.480	0.379	0.000	0.000	0.000	0.000	0.000	0.142	0.115
TRINITY_DN29310_c1_g2	0.000	0.000	0.000	0.000	0.000	0.000	0.000	0.000	0.000	0.607
TRINITY_DN29310_c2_g1	0.000	0.000	0.496	0.000	0.000	0.718	0.762	0.000	0.347	1.231
TRINITY_DN29310_c5_g1	0.834	0.000	0.000	0.000	0.000	0.000	0.000	0.000	0.000	0.000
TRINITY_DN29310_c6_g1	1.222	0.633	0.000	0.939	0.255	0.000	0.000	0.000	0.348	0.000
TRINITY_DN293110_c0_g1	0.000	0.000	0.000	0.000	0.000	0.000	0.000	0.000	0.000	0.000
TRINITY_DN293111_c0_g1	0.000	0.000	0.000	0.000	0.000	0.000	0.000	0.000	0.000	0.000
TRINITY_DN293112_c1_g1	0.000	0.000	0.000	0.000	0.000	0.000	0.000	4.490	0.000	0.000
TRINITY_DN293113_c2_g1	0.000	0.000	0.000	0.000	1.907	0.000	0.000	0.000	0.000	0.000
TRINITY_DN293116_c0_g1	0.000	0.000	0.000	0.000	0.000	0.000	0.000	0.000	0.000	0.000
TRINITY_DN293119_c0_g1	0.000	0.000	0.000	0.000	0.000	0.000	0.000	0.000	0.000	1.059
TRINITY_DN29311_c0_g1	0.000	0.000	0.000	0.000	0.000	2.477	1.731	0.000	0.000	0.690
TRINITY_DN29311_c1_g1	0.000	0.000	0.815	0.000	0.000	0.000	0.000	0.000	0.297	0.000
TRINITY_DN29311_c1_g2	0.000	0.000	0.000	2.135	0.000	0.000	1.004	0.000	0.000	1.183
TRINITY_DN293120_c0_g1	0.000	0.000	0.000	0.000	0.000	0.000	2.344	0.000	0.000	0.000
TRINITY_DN293120_c2_g1	0.000	0.000	0.000	0.000	0.000	0.000	1.857	0.000	0.000	0.000
TRINITY_DN293121_c0_g1	0.362	0.311	0.000	0.550	0.601	0.000	0.335	0.000	0.360	1.016
TRINITY_DN293124_c1_g1	0.000	0.000	0.000	0.000	0.000	0.000	0.000	0.000	0.000	0.000
TRINITY_DN293126_c0_g1	0.000	0.000	0.000	0.000	0.000	0.000	0.000	0.000	0.000	0.354
TRINITY_DN293127_c0_g1	0.000	0.000	0.000	0.000	0.000	0.000	0.000	0.000	2.291	0.000
TRINITY_DN293128_c0_g1	0.388	0.671	0.000	0.000	0.000	0.000	0.361	0.000	0.193	0.789
TRINITY_DN293129_c0_g1	0.000	0.000	0.000	0.000	0.000	0.000	0.000	0.000	0.000	0.000
TRINITY_DN29312_c0_g1	0.000	0.000	0.000	0.000	0.000	0.000	0.000	0.000	0.000	2.179
TRINITY_DN29312_c1_g1	1.148	2.199	3.143	0.000	0.000	0.000	2.319	0.000	0.000	2.473
TRINITY_DN29312_c1_g4	0.000	1.238	0.000	0.000	0.000	0.000	0.000	0.000	0.000	0.000
TRINITY_DN29312_c5_g1	0.000	0.000	0.000	0.000	0.000	0.000	0.000	0.000	0.000	0.000
TRINITY_DN293130_c1_g1	0.000	0.000	0.000	0.000	0.000	0.000	0.000	0.000	0.000	0.000
TRINITY_DN293130_c2_g1	0.000	0.000	0.000	0.000	0.000	0.000	0.000	0.000	0.576	0.000
TRINITY_DN293131_c0_g1	0.000	0.000	0.000	0.000	0.000	1.812	0.000	0.000	0.000	0.000
TRINITY_DN293131_c1_g1	0.000	0.000	0.000	0.000	0.000	0.000	0.000	0.000	0.000	0.000
TRINITY_DN293131_c2_g1	2.641	0.000	0.000	0.000	0.000	0.000	0.000	0.000	0.000	1.084
TRINITY_DN293132_c0_g1	1.646	0.000	0.000	0.000	0.000	0.000	0.000	0.000	0.000	0.000
TRINITY_DN293132_c0_g2	0.000	0.000	0.000	0.000	0.000	0.000	0.000	0.000	0.000	0.000
TRINITY_DN293132_c1_g1	0.000	0.000	0.000	0.000	0.000	0.000	0.000	0.000	0.000	0.000
TRINITY_DN293133_c0_g1	0.000	0.000	0.000	0.000	8.122	3.572	2.524	0.000	0.000	0.000
TRINITY_DN293133_c0_g2	0.000	0.000	5.135	0.000	0.000	0.000	0.000	0.000	0.000	0.768
TRINITY_DN293133_c3_g1	0.000	0.000	0.000	0.000	0.000	0.000	0.000	0.000	0.000	1.391
TRINITY_DN293134_c0_g1	0.000	0.000	0.000	0.000	3.329	0.000	0.000	0.000	1.892	1.534
TRINITY_DN293134_c1_g1	2.095	1.993	0.000	0.000	0.000	0.000	0.000	0.000	0.000	0.000
TRINITY_DN293134_c1_g2	0.000	0.000	0.000	0.000	0.000	0.000	0.000	0.000	0.000	0.000
TRINITY_DN293134_c2_g1	0.000	0.000	0.000	0.000	0.000	0.000	0.000	0.000	0.000	0.000
TRINITY_DN293137_c0_g2	0.000	0.000	0.000	1.999	0.181	0.000	0.000	0.000	0.055	1.148
TRINITY_DN293139_c0_g1	0.000	0.000	0.000	0.000	3.329	0.000	2.089	4.072	0.000	0.829
TRINITY_DN293139_c0_g2	0.000	1.545	0.000	3.304	0.000	0.000	0.000	0.000	0.000	0.652
TRINITY_DN293139_c1_g1	0.000	0.000	0.000	0.000	0.000	0.000	0.000	0.000	0.000	0.000
TRINITY_DN293139_c2_g1	0.000	0.300	2.731	0.000	0.000	0.000	0.000	0.000	0.000	0.000
TRINITY_DN293139_c3_g1	0.000	0.000	0.000	0.000	0.000	0.000	0.000	0.000	0.000	0.000
TRINITY_DN29313_c0_g1	1.690	3.293	0.000	0.000	2.765	0.000	0.000	0.000	3.030	0.312
TRINITY_DN29313_c0_g2	0.000	0.000	0.654	0.373	0.406	0.328	0.000	1.492	0.907	0.000
TRINITY_DN293140_c0_g1	0.931	0.000	0.000	0.000	0.000	0.000	0.747	0.000	0.458	0.000
TRINITY_DN293140_c2_g1	0.000	0.343	0.275	0.000	0.000	0.000	0.000	0.418	0.000	0.167
TRINITY_DN293141_c0_g1	0.000	0.000	0.000	0.000	0.000	0.000	0.000	0.000	0.000	0.681
TRINITY_DN293141_c0_g2	0.000	0.000	0.000	0.000	0.000	0.000	0.000	0.000	0.000	0.456
TRINITY_DN293141_c1_g1	0.000	0.730	0.000	0.000	0.000	1.509	0.000	0.000	0.502	0.649
TRINITY_DN293142_c0_g1	0.000	0.000	0.000	0.000	0.000	0.000	1.626	0.000	0.000	0.652
TRINITY_DN293144_c1_g1	0.000	2.316	0.000	0.000	0.000	0.000	0.000	0.000	0.000	0.000
TRINITY_DN293146_c0_g1	0.000	0.000	0.000	0.000	0.000	0.000	0.000	0.000	0.000	0.000
TRINITY_DN293146_c2_g2	0.000	0.000	0.000	0.000	0.000	0.000	0.000	0.000	0.000	0.363
TRINITY_DN293146_c4_g1	0.000	0.000	0.000	0.000	0.000	0.000	0.000	0.000	0.000	0.000
TRINITY_DN293146_c4_g2	0.000	0.000	2.973	0.000	0.000	0.000	4.362	0.000	0.535	0.000
TRINITY_DN293146_c4_g3	0.000	0.000	0.000	0.000	0.000	0.000	0.000	0.000	0.000	0.000
TRINITY_DN293146_c4_g4	0.000	0.000	0.000	0.000	0.000	0.000	0.000	0.000	0.000	0.000
TRINITY_DN293146_c4_g5	0.000	0.000	0.000	0.000	0.000	0.000	0.000	0.000	0.000	0.000
TRINITY_DN293146_c5_g1	1.294	0.584	0.000	0.000	0.000	0.000	1.256	0.000	0.000	0.000
TRINITY_DN293146_c6_g1	0.000	0.000	0.000	0.000	0.000	0.000	0.000	0.000	0.000	1.536
TRINITY_DN293146_c8_g1	0.000	0.000	0.000	0.000	0.000	0.000	0.000	0.000	0.000	0.000
TRINITY_DN293147_c1_g1	0.598	0.000	0.000	0.000	0.000	0.000	0.000	1.238	0.301	0.000
TRINITY_DN293147_c1_g2	0.000	0.000	0.000	0.000	0.000	0.000	0.000	0.000	0.000	0.000
TRINITY_DN293148_c1_g1	0.000	0.000	0.000	0.000	0.000	0.000	0.000	0.000	0.000	0.000
TRINITY_DN29314_c0_g1	0.000	0.000	0.000	0.000	0.000	0.000	0.000	0.000	0.000	0.000
TRINITY_DN29314_c0_g2	0.000	0.000	0.000	0.000	0.000	0.000	0.000	0.000	0.000	0.000
TRINITY_DN29314_c1_g1	0.000	0.000	0.000	0.000	0.000	0.000	0.000	0.000	0.000	0.000
TRINITY_DN29314_c2_g1	0.000	0.000	0.000	0.000	0.000	0.000	0.000	0.000	0.000	0.000
TRINITY_DN293150_c0_g2	0.000	0.000	0.000	0.000	0.000	0.000	0.000	0.000	0.853	0.700
TRINITY_DN293150_c1_g1	0.800	0.000	0.000	0.000	0.000	0.000	0.000	0.000	0.000	0.000
TRINITY_DN293151_c0_g1	0.000	0.000	0.000	0.000	0.000	0.000	0.000	0.000	0.000	0.000
TRINITY_DN293152_c0_g1	0.000	0.000	0.936	0.000	0.000	0.000	0.000	0.714	0.174	0.000
TRINITY_DN293152_c1_g1	0.000	0.000	0.000	0.000	0.000	0.000	0.000	0.000	0.570	0.000
TRINITY_DN293153_c0_g1	0.000	0.000	0.000	0.000	0.000	0.000	0.000	0.000	0.000	0.000
TRINITY_DN293154_c0_g1	0.000	0.000	0.000	0.000	0.000	0.000	0.000	0.000	0.000	0.000
TRINITY_DN293154_c0_g3	0.000	0.000	0.000	0.000	1.351	0.000	0.000	0.000	0.000	0.000
TRINITY_DN293155_c4_g1	0.000	0.000	0.000	0.000	0.000	0.000	0.000	0.000	0.000	0.000
TRINITY_DN293155_c6_g1	0.000	0.000	0.000	0.000	0.000	0.000	0.000	0.000	0.000	0.000
TRINITY_DN293156_c0_g1	0.000	0.000	0.000	0.000	0.000	0.000	0.000	0.000	0.721	0.000
TRINITY_DN293156_c2_g1	0.000	0.357	0.000	0.000	0.000	0.000	1.100	0.000	0.000	0.281
TRINITY_DN293157_c0_g1	0.000	0.000	0.000	0.000	0.000	0.000	1.518	0.000	0.000	0.000
TRINITY_DN293159_c2_g1	0.000	0.000	0.000	0.000	0.000	0.000	0.000	0.000	0.000	0.000
TRINITY_DN29315_c0_g1	0.000	0.376	0.000	1.626	0.000	0.000	1.207	0.000	0.129	0.255
TRINITY_DN29315_c0_g2	1.791	1.744	0.000	0.000	0.000	0.000	0.000	3.618	0.765	0.000
TRINITY_DN293161_c0_g1	0.000	0.000	0.000	0.000	4.462	0.000	0.000	0.000	0.444	0.000
TRINITY_DN293162_c0_g1	0.000	0.000	0.000	0.000	0.000	0.000	0.000	0.000	0.000	0.000
TRINITY_DN293162_c2_g1	0.000	1.124	0.000	0.940	0.000	0.000	1.269	0.802	0.307	0.635
TRINITY_DN293162_c2_g2	0.823	0.000	0.000	0.000	0.000	0.000	0.000	0.000	0.000	0.000
TRINITY_DN293162_c4_g1	0.000	0.000	0.000	0.000	0.000	0.000	0.000	0.000	0.000	0.000
TRINITY_DN293163_c0_g1	0.000	1.337	0.000	0.000	0.000	0.000	0.000	0.000	0.000	0.566
TRINITY_DN293163_c1_g1	0.000	0.912	0.695	0.000	0.000	0.000	0.000	0.000	0.000	0.840
TRINITY_DN293163_c1_g2	0.000	0.000	0.000	0.000	0.000	0.000	0.000	0.000	0.000	0.000
TRINITY_DN293163_c3_g1	0.000	0.000	0.000	0.000	0.000	0.000	0.000	5.301	0.000	0.000
TRINITY_DN293163_c6_g1	0.000	0.000	0.000	0.000	0.000	2.428	0.000	0.000	0.000	0.677
TRINITY_DN293163_c8_g1	2.145	0.000	0.000	0.000	0.000	0.000	0.000	0.000	0.000	0.871
TRINITY_DN293165_c0_g1	2.613	0.000	0.000	0.000	0.000	0.000	0.000	0.000	0.000	1.059
TRINITY_DN293165_c0_g2	0.000	0.000	0.000	0.000	0.000	0.000	0.000	0.000	0.888	0.000
TRINITY_DN293166_c1_g1	0.000	3.177	4.472	2.414	0.000	0.000	7.802	9.936	2.435	4.015
TRINITY_DN293166_c4_g1	2.481	2.356	3.381	0.000	0.000	0.000	0.000	9.780	1.236	3.999
TRINITY_DN29316_c0_g1	0.000	0.000	0.000	0.000	0.000	0.000	0.000	0.000	0.000	0.000
TRINITY_DN29316_c1_g1	0.000	2.128	0.000	0.000	0.000	3.204	0.000	0.000	3.103	0.000
TRINITY_DN293170_c0_g1	0.000	0.000	0.000	0.000	0.000	0.000	1.497	0.000	0.703	0.000
TRINITY_DN293170_c1_g1	0.000	0.000	0.000	0.000	0.000	0.000	0.000	0.000	0.000	0.770
TRINITY_DN293170_c2_g1	0.000	0.000	0.000	0.000	0.000	0.000	0.000	0.000	0.000	0.000
TRINITY_DN293171_c0_g1	0.000	0.000	0.000	0.000	0.000	0.000	0.000	0.000	0.000	0.000
TRINITY_DN293175_c0_g1	0.000	0.000	0.000	0.009	0.000	0.000	0.000	0.000	0.000	0.000
TRINITY_DN293175_c0_g2	0.000	0.000	0.000	0.000	0.000	0.000	0.000	0.000	0.000	0.000
TRINITY_DN293175_c0_g3	0.000	0.000	0.000	0.000	0.000	0.000	0.000	0.000	0.000	0.258
TRINITY_DN293175_c4_g1	0.000	10.412	0.000	0.000	0.000	0.000	0.000	0.000	0.000	1.121
TRINITY_DN293177_c1_g1	0.000	0.000	0.000	0.000	0.000	0.667	0.000	0.000	0.000	0.186
TRINITY_DN293177_c3_g1	2.241	0.000	0.000	0.000	0.000	0.000	0.000	0.000	0.000	0.000
TRINITY_DN293177_c5_g1	0.000	0.000	0.000	1.964	0.000	0.000	1.342	0.000	0.000	0.000
TRINITY_DN293179_c0_g1	0.000	0.000	0.000	0.000	0.000	0.000	0.000	0.000	0.000	0.660
TRINITY_DN293179_c1_g1	0.435	0.000	0.000	0.000	0.000	0.000	0.000	0.000	0.647	0.177
TRINITY_DN293179_c2_g1	0.000	0.000	0.000	0.000	0.000	0.000	0.000	0.000	0.000	0.587
TRINITY_DN293179_c4_g1	0.000	0.000	0.000	0.000	0.000	0.000	0.000	0.000	0.000	0.000
TRINITY_DN293179_c6_g1	0.000	2.146	0.000	0.000	3.648	0.000	0.000	0.000	1.113	0.000
TRINITY_DN29317_c0_g1	0.000	3.940	0.000	0.000	0.000	0.000	0.000	0.000	0.000	0.000
TRINITY_DN29317_c0_g2	1.160	1.112	0.000	0.000	1.907	0.000	0.000	0.000	1.719	1.907
TRINITY_DN293181_c0_g1	0.000	0.000	0.000	0.000	0.000	0.000	0.483	0.000	0.091	0.294
TRINITY_DN293182_c0_g1	0.000	0.000	0.447	0.000	0.000	0.000	0.000	0.000	0.000	0.000
TRINITY_DN293182_c3_g1	0.000	0.000	0.000	0.000	0.000	0.000	0.000	0.000	0.000	0.000
TRINITY_DN293183_c0_g1	0.000	0.000	1.065	0.000	0.000	0.000	0.000	0.000	0.000	0.000
TRINITY_DN293183_c2_g1	1.160	0.000	0.000	0.000	0.000	0.000	0.000	0.000	0.000	0.000
TRINITY_DN293183_c3_g1	0.000	0.000	0.000	0.000	0.000	0.000	0.000	0.000	0.000	0.000
TRINITY_DN293184_c0_g1	0.000	0.000	0.000	0.000	0.000	0.000	0.000	0.000	0.000	0.000
TRINITY_DN293185_c0_g1	0.000	0.000	0.000	0.000	0.000	0.000	0.000	0.000	0.187	0.000
TRINITY_DN293185_c0_g2	0.000	0.000	0.000	0.000	0.000	0.000	0.000	0.000	0.000	0.000
TRINITY_DN293189_c0_g1	0.241	0.202	0.000	0.368	0.000	0.000	0.217	0.491	0.242	0.195
TRINITY_DN29318_c0_g1	1.377	0.120	0.000	0.000	0.242	0.000	0.000	0.000	0.682	0.560
TRINITY_DN293190_c0_g1	0.000	0.000	0.000	0.000	0.000	0.000	0.000	0.000	0.000	0.000
TRINITY_DN293191_c0_g1	0.000	0.000	0.000	0.000	0.000	0.000	0.000	4.769	1.203	0.000
TRINITY_DN293192_c0_g1	0.000	0.000	0.000	0.000	0.000	0.000	0.000	0.000	0.000	0.000
TRINITY_DN293193_c0_g1	0.000	0.000	0.000	0.000	1.362	0.000	0.000	0.000	0.000	0.000
TRINITY_DN293194_c0_g1	0.000	0.000	0.000	0.000	0.000	0.000	0.000	0.000	0.818	0.000
TRINITY_DN293194_c0_g2	0.000	0.000	0.000	0.000	0.000	4.847	0.000	0.000	0.971	0.000
TRINITY_DN293194_c0_g3	0.000	0.000	1.599	0.182	0.000	0.000	0.000	0.000	0.064	0.479
TRINITY_DN293194_c0_g4	0.000	0.000	0.000	0.000	0.000	0.000	0.000	0.000	0.000	1.338
TRINITY_DN293194_c3_g1	0.000	0.000	0.000	0.000	0.000	0.000	0.000	0.000	0.374	0.312
TRINITY_DN293194_c4_g1	0.000	0.000	0.000	0.000	0.000	0.000	0.000	0.000	0.000	1.089
TRINITY_DN293194_c5_g1	0.000	0.000	0.000	0.000	0.000	0.000	0.000	0.000	0.000	0.000
TRINITY_DN293195_c0_g1	0.000	0.000	0.000	0.000	0.000	0.000	0.000	0.000	1.829	0.000
TRINITY_DN293197_c0_g1	0.000	0.000	0.000	0.000	0.000	0.000	0.000	0.000	0.000	0.000
TRINITY_DN293199_c1_g1	0.352	0.302	0.000	0.000	0.000	0.513	0.000	0.000	0.000	0.143
TRINITY_DN29319_c0_g1	0.000	1.917	2.713	2.930	0.000	0.000	4.942	0.000	0.000	4.046
TRINITY_DN29319_c1_g2	1.127	1.007	0.000	0.000	0.000	1.653	0.000	0.000	0.000	0.000
TRINITY_DN29319_c3_g1	0.000	0.000	0.000	0.000	0.000	0.000	0.000	0.000	0.000	0.000
TRINITY_DN29319_c4_g1	0.000	1.455	2.050	0.000	0.000	0.000	1.527	0.000	0.000	0.000
TRINITY_DN29319_c5_g1	0.000	0.000	0.000	0.000	0.000	0.000	0.000	2.552	0.000	1.615
TRINITY_DN29319_c6_g1	1.330	0.000	1.801	1.000	0.000	0.977	3.230	0.000	1.051	0.816
TRINITY_DN2931_c0_g1	23.846	11.888	9.683	2.347	18.179	37.895	6.120	23.351	60.418	66.798
TRINITY_DN2931_c0_g2	6.661	2.360	2.655	2.472	5.805	12.587	3.635	13.777	12.996	12.217
TRINITY_DN293200_c0_g1	0.000	0.000	0.000	0.000	0.000	0.000	0.000	0.000	0.000	0.000
TRINITY_DN293201_c0_g1	0.000	0.000	0.000	0.000	1.887	0.000	0.000	0.000	0.000	0.000
TRINITY_DN293201_c1_g1	0.000	0.000	0.000	0.000	0.000	0.000	0.000	0.000	0.000	0.000
TRINITY_DN293202_c1_g1	0.000	0.000	0.000	0.000	0.000	0.000	0.000	0.000	0.000	0.000
TRINITY_DN293203_c0_g1	0.000	0.000	0.000	0.000	0.000	0.000	0.000	0.000	2.513	0.000
TRINITY_DN293206_c0_g1	0.000	0.000	0.000	0.000	0.000	3.463	0.000	0.000	0.000	0.512
TRINITY_DN293206_c0_g2	0.000	0.000	0.000	0.000	0.970	0.000	0.565	0.000	0.000	0.000
TRINITY_DN293207_c1_g1	0.361	0.152	0.000	0.000	0.000	0.000	0.000	0.000	0.092	0.094
TRINITY_DN293207_c2_g2	0.000	0.000	0.000	0.000	0.000	0.000	0.000	0.000	0.000	0.000
TRINITY_DN293207_c3_g1	0.000	0.000	0.000	0.000	0.000	0.000	0.000	0.000	0.000	0.000
TRINITY_DN293207_c3_g2	0.000	0.000	0.000	0.000	0.000	0.000	0.000	0.000	0.000	0.000
TRINITY_DN293207_c3_g4	0.000	0.000	0.000	0.000	0.000	0.000	0.000	0.000	0.000	0.000
TRINITY_DN293207_c5_g1	0.000	0.000	0.000	0.000	0.000	0.000	0.000	0.000	0.000	0.000
TRINITY_DN293207_c8_g1	0.000	0.000	0.000	0.000	0.000	0.000	0.000	0.000	0.000	0.000
TRINITY_DN29320_c0_g1	0.000	0.000	0.000	0.000	0.000	0.000	0.000	0.000	1.179	0.000
TRINITY_DN29320_c0_g2	0.000	0.000	0.000	0.000	0.000	0.000	0.000	0.000	0.000	0.000
TRINITY_DN29320_c0_g3	0.000	0.000	0.000	0.000	0.000	0.000	0.000	0.000	0.000	0.357
TRINITY_DN293210_c0_g1	1.232	0.000	0.000	0.000	0.000	0.000	0.000	0.000	0.609	0.000
TRINITY_DN293211_c0_g1	0.000	0.000	0.000	0.000	1.461	0.000	0.000	0.000	0.000	0.000
TRINITY_DN293212_c0_g1	0.000	0.000	0.000	0.000	0.000	0.000	0.000	0.000	0.000	0.000
TRINITY_DN293213_c1_g1	0.000	0.000	0.000	0.000	0.000	0.000	0.000	0.000	0.000	0.345
TRINITY_DN293214_c0_g1	0.000	0.000	0.000	0.000	0.000	0.000	0.000	0.000	1.036	1.816
TRINITY_DN293214_c0_g2	0.000	0.000	0.000	0.000	0.000	0.000	0.000	0.000	0.000	0.000
TRINITY_DN293214_c0_g3	0.000	1.588	0.000	0.000	0.000	0.000	0.000	0.000	0.812	0.988
TRINITY_DN293216_c0_g1	0.000	0.000	0.000	0.000	0.000	0.000	0.000	0.000	0.000	0.000
TRINITY_DN293216_c0_g2	0.000	0.342	0.000	0.000	0.000	0.000	0.000	0.000	0.000	0.161
TRINITY_DN293216_c1_g1	0.000	0.000	0.000	1.032	0.000	0.000	0.000	0.000	0.000	0.000
TRINITY_DN293216_c2_g2	0.000	0.000	0.000	0.000	0.000	0.000	0.000	0.000	0.000	0.000
TRINITY_DN293216_c5_g1	0.000	1.125	0.000	0.000	0.000	1.740	0.000	0.000	1.158	0.482
TRINITY_DN293216_c8_g1	0.000	0.000	0.000	0.000	0.000	0.000	0.000	0.000	0.000	0.000
TRINITY_DN293216_c9_g1	0.000	0.000	0.000	0.000	0.000	3.511	2.481	0.000	0.000	0.000
TRINITY_DN293217_c0_g1	0.000	0.394	0.000	0.000	0.000	0.000	0.000	0.000	0.000	0.248
TRINITY_DN293219_c0_g1	0.911	0.000	0.000	0.000	0.000	0.000	0.000	1.894	0.000	0.000
TRINITY_DN293219_c0_g3	0.000	0.000	0.000	0.000	0.000	0.000	0.000	0.000	0.202	0.166
TRINITY_DN293219_c2_g1	0.000	0.000	0.424	0.000	0.000	0.000	0.000	0.000	0.000	0.000
TRINITY_DN29321_c11_g1	0.000	0.000	0.000	0.000	0.000	0.000	0.000	0.000	0.000	0.000
TRINITY_DN29321_c1_g1	0.000	0.000	0.000	0.000	0.000	0.000	0.000	0.000	0.000	0.000
TRINITY_DN29321_c2_g1	0.000	0.000	0.000	0.000	0.000	0.000	0.000	0.000	0.000	0.000
TRINITY_DN29321_c3_g1	0.161	0.205	0.000	0.491	0.355	0.000	0.817	0.216	0.574	0.518
TRINITY_DN29321_c4_g1	0.000	0.000	0.000	0.000	0.000	0.000	0.000	0.000	0.000	0.000
TRINITY_DN29321_c5_g1	0.000	0.000	0.419	0.000	0.000	0.455	0.000	0.000	0.000	0.253
TRINITY_DN29321_c6_g1	0.000	0.000	0.000	0.000	0.000	0.000	0.000	0.000	0.000	0.396
TRINITY_DN29321_c7_g1	0.000	0.000	0.000	0.000	0.000	0.000	0.000	2.371	1.134	0.000
TRINITY_DN29321_c8_g1	0.153	0.393	0.412	0.000	0.000	0.534	0.112	0.000	0.129	0.000
TRINITY_DN29321_c9_g1	0.000	0.000	0.000	0.000	0.000	0.000	0.000	0.000	0.000	0.000
TRINITY_DN293221_c0_g1	0.000	0.000	0.000	0.000	2.221	0.000	0.000	0.000	0.000	0.000
TRINITY_DN293222_c0_g1	0.000	3.714	0.000	0.000	0.000	0.000	0.000	0.000	0.000	0.527
TRINITY_DN293222_c1_g1	0.000	0.000	0.000	0.000	0.000	0.000	0.000	0.000	0.265	0.000
TRINITY_DN293223_c0_g1	0.000	0.000	0.000	0.000	0.000	0.000	0.000	0.000	0.000	0.000
TRINITY_DN293224_c0_g1	0.000	0.000	0.000	0.000	0.000	0.000	0.000	0.000	1.282	0.000
TRINITY_DN293225_c0_g1	1.012	7.684	8.305	9.115	11.652	6.007	8.116	4.205	6.489	3.738
TRINITY_DN293226_c1_g1	0.000	0.000	0.000	0.000	0.000	0.000	0.000	0.000	0.000	0.000
TRINITY_DN293226_c4_g1	0.000	0.000	7.501	10.920	0.000	0.000	9.981	4.719	0.000	0.000
TRINITY_DN293226_c5_g1	8.963	8.641	0.084	0.093	7.682	7.453	0.034	0.004	13.495	9.877
TRINITY_DN293228_c1_g1	0.000	0.000	2.447	0.000	0.000	0.000	0.000	0.000	0.894	0.732
TRINITY_DN293229_c0_g1	0.000	0.000	0.000	0.000	1.907	0.000	0.000	0.000	0.000	0.156
TRINITY_DN293229_c0_g2	0.000	0.000	0.000	0.000	0.000	1.525	1.030	0.000	0.000	0.421
TRINITY_DN293229_c1_g1	0.000	0.000	1.208	0.000	0.743	0.000	0.000	0.000	0.000	0.183
TRINITY_DN29322_c0_g1	0.000	0.000	0.000	0.000	0.000	0.000	0.000	0.000	0.000	0.000
TRINITY_DN29322_c0_g2	0.000	0.000	0.000	0.000	0.000	0.000	0.000	0.000	0.000	0.000
TRINITY_DN293230_c0_g1	0.000	0.634	0.000	0.000	0.000	0.000	0.000	0.703	0.000	0.570
TRINITY_DN293231_c0_g1	0.000	0.000	0.000	0.000	0.000	0.000	0.000	0.000	0.355	0.000
TRINITY_DN293232_c0_g1	0.590	0.488	0.986	0.000	0.493	1.927	1.174	0.000	1.567	0.722
TRINITY_DN293233_c0_g1	0.000	0.000	0.000	0.000	0.000	0.000	0.000	0.000	0.000	0.466
TRINITY_DN293236_c0_g1	0.000	0.000	0.000	0.000	0.000	0.000	0.000	0.000	0.000	0.000
TRINITY_DN293238_c0_g1	2.117	0.000	0.000	0.000	0.000	0.000	3.532	0.000	0.000	0.000
TRINITY_DN293238_c0_g3	0.000	0.000	0.000	0.000	0.000	0.000	0.000	0.000	0.000	0.000
TRINITY_DN293238_c1_g1	0.000	0.000	0.000	0.000	0.000	0.000	0.000	0.000	0.000	0.000
TRINITY_DN29323_c0_g1	0.000	0.000	0.000	0.000	0.000	0.000	0.000	0.000	0.000	0.000
TRINITY_DN29323_c0_g2	0.168	0.557	0.673	0.515	0.280	0.487	0.298	0.000	0.456	0.631
TRINITY_DN293240_c0_g1	0.000	0.000	3.093	0.000	1.857	0.000	2.280	0.000	0.558	0.000
TRINITY_DN293240_c1_g1	0.000	0.000	3.380	0.000	0.000	0.000	0.000	0.000	0.000	0.000
TRINITY_DN293241_c0_g1	1.252	0.000	0.000	0.000	2.060	0.000	0.000	2.581	0.619	0.000
TRINITY_DN293243_c0_g1	0.000	0.000	0.000	0.000	0.000	0.000	0.000	0.000	0.000	0.580
TRINITY_DN293244_c0_g1	0.725	1.219	0.000	0.370	0.403	0.000	0.654	0.000	0.971	0.295
TRINITY_DN293244_c2_g1	0.000	0.000	0.000	0.000	0.000	0.000	1.672	0.000	1.363	1.445
TRINITY_DN293244_c3_g1	0.000	0.000	0.000	0.000	0.000	0.000	0.000	0.000	0.000	0.000
TRINITY_DN293246_c0_g1	0.000	2.490	0.000	0.000	0.000	0.000	0.000	0.000	0.000	0.000
TRINITY_DN293247_c10_g1	0.000	0.000	0.000	0.000	0.000	0.000	2.232	0.000	1.085	0.000
TRINITY_DN293247_c2_g1	0.000	0.000	0.000	0.000	0.000	0.000	0.963	0.000	0.000	0.000
TRINITY_DN293247_c6_g1	0.000	0.258	0.000	0.000	0.505	0.442	0.000	0.000	0.152	0.123
TRINITY_DN293247_c7_g1	0.000	0.000	0.000	0.000	0.000	0.000	1.692	0.000	0.000	2.031
TRINITY_DN293247_c9_g1	0.000	2.186	0.000	0.000	0.000	0.000	0.000	0.000	0.000	0.000
TRINITY_DN293248_c0_g1	0.000	0.000	0.000	0.000	0.000	0.000	0.000	0.000	0.000	0.000
TRINITY_DN293249_c0_g1	0.000	0.997	0.000	1.571	1.721	0.000	0.000	0.000	0.000	0.000
TRINITY_DN29324_c0_g2	0.000	1.151	0.000	0.832	2.720	1.024	0.494	1.111	0.409	0.773
TRINITY_DN29324_c0_g3	0.000	0.000	0.000	0.000	3.778	0.000	0.000	0.000	0.000	0.942
TRINITY_DN29324_c0_g5	0.000	3.869	0.000	1.250	2.745	0.000	0.000	1.728	0.000	4.075
TRINITY_DN29324_c0_g6	0.000	0.000	0.651	0.731	0.000	1.414	2.192	0.000	0.717	0.590
TRINITY_DN29324_c1_g1	0.000	0.590	0.000	2.064	0.000	1.359	0.000	0.000	0.000	0.675
TRINITY_DN29324_c5_g1	0.000	0.000	0.000	0.000	0.000	1.771	0.000	0.000	0.000	0.000
TRINITY_DN29324_c7_g1	0.000	0.000	0.000	0.000	0.000	0.000	0.000	0.000	0.000	0.000
TRINITY_DN293250_c0_g1	1.423	0.000	0.000	0.000	0.000	0.000	0.000	0.000	0.000	1.750
TRINITY_DN293251_c0_g1	0.000	0.000	0.000	0.000	0.000	0.000	0.000	0.000	0.000	0.000
TRINITY_DN293252_c0_g1	0.000	0.000	0.000	0.000	0.000	0.000	0.000	0.000	0.000	0.000
TRINITY_DN293252_c2_g1	0.000	0.000	0.000	0.000	0.000	0.000	0.000	1.959	0.000	0.776
TRINITY_DN293253_c0_g1	0.000	0.000	0.000	0.000	0.000	0.000	0.000	0.000	0.564	0.000
TRINITY_DN293253_c0_g2	0.726	0.000	0.000	0.000	0.000	0.000	0.000	0.000	0.543	0.000
TRINITY_DN293253_c0_g3	0.000	0.000	0.000	0.000	0.000	0.000	0.000	0.000	0.000	0.000
TRINITY_DN293253_c1_g1	0.000	0.000	0.000	0.000	0.000	0.000	0.000	0.000	0.000	0.000
TRINITY_DN293253_c1_g2	1.013	0.579	0.454	0.000	0.000	0.000	1.557	0.000	0.337	0.549
TRINITY_DN293255_c0_g1	0.000	0.000	0.000	0.000	0.000	0.000	0.000	0.000	0.000	0.000
TRINITY_DN293255_c1_g1	0.000	0.000	0.000	0.000	0.000	0.000	0.000	0.000	0.000	0.000
TRINITY_DN293256_c0_g1	0.000	0.000	0.000	0.000	0.000	0.000	0.000	0.000	0.000	0.000
TRINITY_DN293256_c1_g1	0.000	0.000	0.000	0.000	0.000	0.000	0.000	0.000	0.000	0.000
TRINITY_DN293257_c0_g1	0.000	0.000	0.000	0.000	0.000	0.000	0.000	0.000	1.038	0.000
TRINITY_DN293257_c0_g2	0.000	0.595	0.000	0.000	0.000	0.000	0.000	0.000	0.000	0.000
TRINITY_DN293257_c0_g3	0.000	0.000	0.000	0.000	0.000	0.000	0.000	0.000	0.000	0.000
TRINITY_DN293258_c0_g1	1.080	0.000	0.000	0.000	0.000	0.000	0.000	0.000	0.000	0.000
TRINITY_DN293259_c0_g1	0.000	2.578	0.000	0.000	0.000	0.000	0.000	0.000	1.379	0.000
TRINITY_DN293259_c1_g1	0.000	0.000	0.000	0.000	0.000	0.000	0.000	0.000	0.830	0.000
TRINITY_DN29325_c0_g1	4.918	0.000	3.348	0.000	0.000	0.000	0.000	4.853	2.450	1.982
TRINITY_DN29325_c1_g1	0.000	0.000	0.000	0.000	0.000	0.000	1.115	0.000	0.000	0.000
TRINITY_DN293260_c0_g1	0.000	0.000	0.000	0.000	0.000	0.000	0.000	0.000	0.000	0.000
TRINITY_DN293261_c0_g1	0.000	0.285	0.000	0.000	0.000	0.000	0.000	0.000	0.000	0.135
TRINITY_DN293261_c1_g1	0.000	0.000	0.000	0.000	0.000	0.000	0.000	0.000	0.000	0.000
TRINITY_DN293261_c2_g1	0.000	0.000	0.000	0.000	0.000	0.000	0.000	0.000	0.000	0.000
TRINITY_DN293262_c0_g2	0.000	0.000	0.000	0.000	0.000	0.000	0.000	0.000	0.000	0.000
TRINITY_DN293262_c0_g3	0.000	0.000	0.000	0.000	0.000	0.000	0.219	0.000	0.000	0.776
TRINITY_DN293262_c3_g1	0.000	0.000	0.000	0.000	0.000	0.000	0.000	0.000	0.000	0.000
TRINITY_DN293262_c3_g2	0.000	0.000	0.000	0.000	0.000	0.000	0.000	0.000	0.000	0.252
TRINITY_DN293262_c4_g1	0.000	0.000	0.000	0.000	0.000	0.000	0.000	0.000	0.000	0.000
TRINITY_DN293263_c0_g1	0.000	0.000	0.000	0.000	0.000	0.000	0.000	0.000	0.000	0.000
TRINITY_DN293266_c0_g1	0.000	0.000	0.000	0.000	0.000	0.000	0.000	0.000	0.000	0.000
TRINITY_DN293267_c1_g1	0.000	0.000	0.000	0.000	0.000	0.000	2.324	0.000	0.539	0.925
TRINITY_DN293267_c1_g3	0.000	0.000	0.000	0.000	0.000	0.000	0.000	0.000	0.000	0.000
TRINITY_DN293267_c1_g5	0.000	0.000	0.000	0.000	0.000	0.000	0.000	0.000	0.000	0.000
TRINITY_DN293268_c0_g2	0.979	0.000	0.000	0.000	0.000	0.000	0.000	0.000	0.000	0.000
TRINITY_DN29326_c0_g1	1.529	0.000	0.000	1.600	0.000	0.000	0.000	0.000	0.039	0.000
TRINITY_DN29326_c0_g2	0.000	0.000	0.000	0.000	0.000	0.000	0.000	0.000	0.987	0.000
TRINITY_DN29326_c1_g1	0.000	0.000	0.000	0.000	0.000	0.000	0.000	0.000	1.296	0.000
TRINITY_DN29326_c1_g2	0.000	0.000	0.000	0.000	1.867	0.000	0.000	0.000	0.000	0.000
TRINITY_DN29326_c2_g1	0.000	0.000	0.000	0.000	0.000	0.000	1.527	0.000	0.741	0.000
TRINITY_DN29326_c3_g1	0.000	0.000	0.000	0.000	0.000	0.000	0.000	0.000	0.830	0.000
TRINITY_DN29326_c3_g2	0.000	0.000	0.000	0.000	0.000	0.000	0.000	0.000	0.000	2.101
TRINITY_DN29326_c3_g3	0.000	0.000	0.000	0.000	0.000	0.000	0.000	0.000	0.000	0.000
TRINITY_DN293270_c0_g1	0.000	0.000	0.000	0.000	1.791	0.000	0.000	0.000	0.538	0.447
TRINITY_DN293270_c0_g4	0.295	0.000	0.396	0.000	0.000	0.000	0.539	0.000	0.148	0.000
TRINITY_DN293270_c1_g1	0.000	0.000	0.000	0.000	0.000	0.000	0.000	0.000	0.000	0.000
TRINITY_DN293271_c0_g1	0.000	0.000	0.000	0.000	0.000	0.000	0.000	0.000	0.000	6.998
TRINITY_DN293271_c1_g1	0.000	0.000	0.000	0.000	0.000	0.000	0.000	0.000	0.000	0.000
TRINITY_DN293276_c0_g1	0.000	0.000	0.000	0.000	0.000	0.000	0.000	0.000	0.420	0.172
TRINITY_DN293276_c0_g2	0.000	0.000	0.000	0.000	0.000	0.000	0.000	0.000	0.000	0.000
TRINITY_DN293276_c1_g1	0.000	0.000	2.578	0.000	0.000	0.000	0.000	0.000	0.000	0.000
TRINITY_DN293276_c2_g1	0.517	0.000	0.000	0.000	0.000	0.757	0.492	0.000	0.000	0.842
TRINITY_DN293277_c0_g1	0.949	0.000	0.000	0.000	0.000	0.000	0.000	0.000	0.000	0.779
TRINITY_DN29327_c0_g1	0.591	1.151	0.000	0.000	0.657	1.431	0.528	0.000	0.397	0.880
TRINITY_DN29327_c0_g2	1.432	0.000	0.000	4.245	0.000	0.000	0.000	0.000	0.000	0.587
TRINITY_DN29327_c1_g1	1.032	0.000	0.000	1.549	1.696	1.531	1.035	3.975	1.018	2.078
TRINITY_DN29327_c2_g1	0.000	0.000	0.784	0.000	0.000	0.000	0.000	0.000	0.292	0.356
TRINITY_DN29327_c3_g1	0.000	0.000	0.000	0.000	0.000	0.000	0.000	0.000	0.000	0.000
TRINITY_DN293280_c1_g1	0.000	0.000	0.000	0.000	2.653	0.000	0.000	0.000	0.000	0.664
TRINITY_DN293280_c4_g1	0.000	0.000	0.000	0.000	0.000	0.000	0.000	0.000	0.000	0.227
TRINITY_DN293281_c1_g1	0.000	1.852	0.000	0.000	0.000	0.000	0.000	2.035	0.000	1.206
TRINITY_DN293282_c0_g1	0.933	0.000	0.000	0.000	0.000	0.000	0.656	0.000	0.332	0.552
TRINITY_DN293283_c0_g2	0.000	0.000	0.000	0.000	0.000	0.000	0.000	0.000	0.682	0.000
TRINITY_DN293284_c0_g1	0.000	0.000	0.000	0.000	0.000	1.494	0.000	0.000	0.000	0.000
TRINITY_DN293285_c1_g1	0.365	0.000	0.000	0.000	0.605	0.000	0.000	0.000	0.000	0.296
TRINITY_DN293287_c0_g1	0.000	1.948	0.000	0.000	0.000	0.000	0.000	0.000	0.000	3.287
TRINITY_DN293287_c0_g3	0.000	0.000	0.000	0.000	0.000	0.000	0.000	0.000	0.000	0.000
TRINITY_DN293287_c1_g1	0.000	0.000	2.505	0.000	0.000	0.000	0.000	0.000	0.000	0.000
TRINITY_DN29328_c0_g1	0.000	0.000	0.000	0.000	0.000	0.000	0.000	0.000	0.000	0.000
TRINITY_DN29328_c0_g2	0.000	0.000	0.000	0.000	0.000	0.000	0.000	0.000	0.000	0.000
TRINITY_DN293291_c0_g1	0.000	0.000	0.000	4.073	0.000	0.000	0.000	0.000	0.000	1.121
TRINITY_DN293291_c1_g1	0.456	0.000	0.000	0.000	0.000	0.666	0.000	0.000	0.000	0.185
TRINITY_DN293292_c0_g1	0.000	0.000	0.000	0.000	0.000	0.000	0.000	0.000	0.000	0.556
TRINITY_DN293293_c0_g1	0.000	0.000	0.000	0.000	0.000	0.000	0.000	0.000	0.000	1.121
TRINITY_DN293294_c0_g1	0.000	0.000	0.000	0.000	0.000	0.000	0.000	0.000	0.000	0.000
TRINITY_DN293295_c0_g1	0.000	0.000	2.690	0.000	0.000	0.000	0.000	0.000	0.950	0.000
TRINITY_DN293296_c0_g1	0.000	0.000	0.000	0.000	0.000	0.000	0.000	0.000	0.000	0.000
TRINITY_DN293297_c0_g1	0.000	0.000	4.974	0.000	0.000	0.000	0.000	0.000	0.000	0.744
TRINITY_DN293298_c0_g1	0.000	0.000	0.000	0.000	0.000	0.000	0.000	0.000	0.000	0.000
TRINITY_DN29329_c0_g1	0.000	0.000	0.000	0.000	0.000	0.000	0.000	0.000	0.000	0.991
TRINITY_DN293303_c0_g1	0.000	0.000	0.000	0.000	0.000	0.000	1.738	0.000	0.000	0.000
TRINITY_DN293303_c2_g1	0.808	1.494	0.000	1.211	0.000	0.000	0.000	0.000	0.000	0.000
TRINITY_DN293304_c0_g1	0.000	0.000	0.000	0.000	0.000	0.000	0.000	0.000	0.000	0.850
TRINITY_DN293304_c1_g1	0.000	0.000	0.000	0.000	0.000	0.000	0.000	0.000	0.000	0.413
TRINITY_DN293304_c1_g2	0.000	0.000	0.000	0.000	0.000	0.000	0.000	0.000	0.000	0.000
TRINITY_DN293305_c0_g1	0.000	0.737	0.000	2.010	0.000	0.000	0.784	0.000	0.000	0.000
TRINITY_DN293305_c0_g2	0.000	0.000	0.000	1.749	0.332	0.000	1.353	0.000	1.153	1.639
TRINITY_DN293305_c1_g1	0.000	0.000	0.000	0.000	0.000	0.000	0.000	0.000	0.000	0.000
TRINITY_DN293305_c1_g2	1.613	0.000	0.000	0.000	0.000	0.000	0.000	4.808	0.000	1.962
TRINITY_DN293305_c2_g1	1.832	0.000	0.000	0.000	0.000	0.000	0.000	0.000	0.000	0.000
TRINITY_DN293307_c0_g1	0.000	0.000	0.000	0.000	0.000	0.000	0.000	0.000	0.130	0.000
TRINITY_DN293307_c3_g1	0.000	0.000	0.000	0.000	0.000	0.000	0.000	0.000	0.358	0.000
TRINITY_DN293308_c0_g1	0.000	0.000	0.000	0.000	0.000	0.000	0.000	0.000	0.000	0.000
TRINITY_DN293309_c0_g1	0.000	0.000	0.000	0.000	0.000	0.000	0.000	0.000	0.894	0.732
TRINITY_DN293309_c2_g4	0.441	0.000	0.000	0.000	0.000	0.000	0.000	0.000	0.000	0.180
TRINITY_DN293309_c2_g7	0.000	0.000	0.000	0.000	0.000	0.000	0.000	0.000	0.000	0.000
TRINITY_DN293309_c2_g8	0.000	0.000	0.000	0.000	0.000	0.000	0.000	0.000	0.921	0.000
TRINITY_DN293309_c3_g1	0.000	0.000	0.000	0.000	0.000	0.000	0.000	0.000	0.000	0.000
TRINITY_DN293309_c3_g2	1.715	0.000	0.000	0.000	0.000	0.000	1.753	0.000	0.000	0.700
TRINITY_DN293309_c5_g1	0.000	2.500	0.000	1.693	0.927	0.000	0.000	0.000	0.276	0.686
TRINITY_DN293309_c6_g1	0.000	0.000	0.000	0.000	0.000	2.979	0.000	0.000	0.000	0.000
TRINITY_DN29330_c0_g1	0.000	0.000	0.000	0.000	0.000	0.000	0.000	0.000	0.000	0.000
TRINITY_DN29330_c0_g2	0.000	0.000	0.000	0.000	0.000	1.093	0.725	0.000	0.364	0.304
TRINITY_DN29330_c0_g3	0.000	0.000	0.000	0.000	0.000	0.000	0.000	0.000	0.000	0.762
TRINITY_DN29330_c0_g4	0.000	0.000	0.000	0.000	0.000	0.000	0.000	0.000	0.000	0.372
TRINITY_DN293311_c0_g1	0.000	0.000	0.000	0.000	0.000	0.000	0.000	0.000	0.000	0.000
TRINITY_DN293311_c0_g2	0.000	0.000	0.000	0.000	0.000	0.000	0.000	0.000	0.000	1.804
TRINITY_DN293311_c2_g1	0.000	0.000	0.000	0.000	0.000	0.000	0.000	0.000	0.000	0.000
TRINITY_DN293311_c3_g1	0.000	0.000	2.105	0.000	2.515	2.265	0.000	0.000	0.000	1.290
TRINITY_DN293313_c0_g1	0.000	0.000	0.000	0.000	0.000	0.000	0.000	0.000	0.000	0.000
TRINITY_DN293314_c0_g1	0.000	0.000	0.000	0.000	0.000	3.674	0.000	0.000	0.000	0.000
TRINITY_DN293315_c0_g1	0.000	0.000	0.000	0.000	0.000	0.000	0.000	0.000	0.000	0.000
TRINITY_DN293315_c0_g2	0.000	0.000	0.000	0.000	0.000	0.000	0.000	0.000	0.000	0.000
TRINITY_DN293318_c0_g1	0.000	0.000	0.000	0.000	0.000	0.000	0.000	0.000	0.000	0.000
TRINITY_DN293319_c1_g1	0.000	0.000	0.000	0.000	0.000	0.000	0.000	0.000	0.000	0.000
TRINITY_DN293319_c2_g1	0.857	0.000	0.000	0.000	0.000	0.000	0.000	0.000	0.000	0.174
TRINITY_DN29331_c0_g1	0.000	0.000	0.000	0.000	0.000	0.000	0.000	0.000	1.087	0.000
TRINITY_DN29331_c1_g1	1.336	0.000	0.000	0.000	0.000	0.000	0.000	0.000	0.000	0.000
TRINITY_DN29331_c2_g1	0.000	0.000	0.000	3.366	0.000	0.000	0.000	0.000	0.000	0.000
TRINITY_DN293322_c0_g1	0.000	0.000	0.000	0.000	0.000	0.000	1.977	0.000	0.000	0.000
TRINITY_DN293323_c0_g1	0.000	0.000	0.000	0.000	0.000	0.000	0.000	0.000	0.000	0.000
TRINITY_DN293324_c1_g1	0.000	1.094	0.000	0.000	0.000	0.000	0.000	0.000	1.692	0.000
TRINITY_DN293325_c0_g1	0.000	0.000	0.000	0.000	0.955	0.000	0.532	0.000	0.283	0.000
TRINITY_DN293325_c1_g1	0.000	0.000	0.000	0.000	0.000	0.000	0.000	0.000	0.000	0.278
TRINITY_DN293328_c0_g1	0.000	0.000	0.000	0.000	0.000	0.000	0.000	0.000	0.000	0.000
TRINITY_DN293329_c0_g1	0.000	0.000	0.000	0.000	0.000	0.000	0.000	0.000	0.195	0.000
TRINITY_DN29332_c0_g1	2.319	6.650	12.673	0.000	0.000	0.000	2.367	0.000	3.472	1.651
TRINITY_DN29332_c1_g1	0.000	0.000	0.000	0.000	0.000	0.000	0.000	0.000	0.000	4.944
TRINITY_DN293330_c0_g1	0.000	0.000	0.000	0.000	0.000	0.000	0.000	0.000	0.000	0.000
TRINITY_DN293330_c0_g2	0.000	0.000	0.000	0.000	0.000	0.000	0.000	0.000	0.347	0.000
TRINITY_DN293331_c0_g1	0.000	0.000	0.000	0.000	0.000	0.000	0.000	0.000	0.429	1.076
TRINITY_DN293332_c0_g1	0.000	0.000	0.000	0.000	0.000	0.000	0.000	0.000	0.000	1.186
TRINITY_DN293332_c0_g2	0.000	0.000	0.000	0.000	0.000	0.000	0.000	0.000	0.000	0.000
TRINITY_DN293332_c0_g3	0.000	0.000	3.536	0.000	0.000	0.000	0.000	0.000	0.683	0.711
TRINITY_DN293332_c0_g4	0.000	0.000	0.000	0.000	0.000	0.000	0.000	0.000	0.000	0.000
TRINITY_DN293332_c1_g1	0.000	0.000	0.000	0.000	0.000	0.000	0.000	0.000	0.000	0.000
TRINITY_DN293332_c3_g1	0.000	0.000	0.000	0.000	0.000	0.000	0.000	0.000	0.000	0.000
TRINITY_DN293332_c4_g1	0.000	0.000	0.000	0.000	0.000	0.000	0.000	0.000	1.157	0.000
TRINITY_DN293333_c1_g1	0.000	0.000	0.000	0.000	0.000	0.000	0.000	0.000	0.000	0.000
TRINITY_DN293333_c2_g1	0.000	0.000	0.000	0.000	0.000	0.000	0.000	0.000	0.473	0.000
TRINITY_DN293334_c0_g1	0.000	0.414	0.000	0.000	0.000	0.000	0.000	0.000	0.000	0.000
TRINITY_DN293336_c0_g1	2.280	0.000	0.000	0.000	0.000	0.000	0.000	0.000	1.136	0.000
TRINITY_DN29333_c0_g1	2.027	3.867	0.000	1.232	0.000	1.777	3.788	0.833	1.410	0.990
TRINITY_DN29333_c0_g2	0.000	0.000	0.000	0.000	0.000	0.000	0.000	0.000	0.000	0.000
TRINITY_DN29333_c0_g3	0.000	0.000	0.000	0.000	0.000	0.000	0.000	0.000	0.000	0.000
TRINITY_DN29333_c1_g1	0.000	0.000	0.000	0.000	1.443	0.000	0.000	0.000	0.000	0.166
TRINITY_DN293340_c0_g1	0.000	0.000	0.000	0.000	0.000	0.000	0.000	0.000	0.113	0.000
TRINITY_DN293340_c0_g2	0.000	0.000	0.000	0.000	0.000	0.000	0.000	0.000	0.000	0.000
TRINITY_DN293341_c0_g1	0.000	0.000	0.000	0.000	0.000	0.000	0.000	0.000	0.000	0.000
TRINITY_DN293342_c0_g1	0.000	2.401	0.000	0.000	2.188	0.000	0.000	0.000	0.000	0.000
TRINITY_DN293344_c0_g1	0.000	0.000	0.000	0.000	0.000	0.000	0.000	0.000	0.000	1.759
TRINITY_DN293344_c1_g1	0.000	0.000	0.000	0.000	0.000	0.000	0.000	0.000	0.000	0.000
TRINITY_DN293345_c0_g1	0.844	0.000	0.000	0.000	2.347	0.000	0.835	0.000	0.000	0.934
TRINITY_DN293345_c2_g1	0.000	0.000	0.000	0.000	0.000	0.000	0.000	0.000	0.000	0.000
TRINITY_DN293347_c1_g1	0.000	1.873	0.000	0.000	0.000	0.000	1.992	0.000	0.000	0.791
TRINITY_DN293348_c0_g1	1.432	1.391	0.000	0.000	0.000	0.000	0.000	0.000	0.708	0.000
TRINITY_DN293348_c1_g1	0.000	0.000	0.000	0.000	0.000	0.000	0.000	0.000	0.000	0.000
TRINITY_DN293349_c1_g1	0.000	0.975	0.739	0.000	0.000	0.802	0.000	1.130	1.081	0.223
TRINITY_DN29334_c0_g1	1.103	1.054	0.961	0.000	1.169	3.472	0.000	0.165	0.543	0.783
TRINITY_DN29334_c0_g2	0.617	2.320	0.000	1.868	0.000	0.000	1.275	0.000	0.619	1.546
TRINITY_DN29334_c1_g1	0.000	0.000	0.000	0.000	0.000	0.000	0.000	0.000	0.000	2.570
TRINITY_DN293351_c1_g1	0.000	0.000	0.000	0.000	0.000	0.000	0.000	0.000	0.000	0.000
TRINITY_DN293352_c0_g1	0.000	0.000	0.000	0.000	1.876	0.000	0.000	0.000	0.564	0.000
TRINITY_DN293354_c0_g1	0.633	0.000	0.000	0.000	0.000	0.000	0.000	0.000	0.316	0.128
TRINITY_DN293356_c0_g1	0.000	0.000	0.000	0.000	0.000	0.000	0.000	0.000	0.000	0.000
TRINITY_DN293357_c0_g1	0.000	0.000	0.000	0.000	0.000	0.000	0.000	0.000	0.000	0.000
TRINITY_DN29335_c1_g1	2.364	0.000	0.000	0.000	3.840	6.832	0.000	9.383	1.179	1.916
TRINITY_DN29335_c1_g2	0.000	0.000	0.000	0.000	0.000	0.000	0.000	0.000	0.000	0.000
TRINITY_DN29335_c1_g3	0.000	4.149	0.000	0.000	0.000	0.000	0.000	0.000	0.000	0.000
TRINITY_DN29335_c1_g4	0.000	0.000	3.686	0.000	0.000	0.000	0.000	0.000	0.000	0.000
TRINITY_DN29335_c1_g8	0.000	0.000	0.000	0.000	0.000	0.000	0.000	0.000	0.000	0.000
TRINITY_DN293360_c0_g1	0.000	0.000	0.000	0.000	0.000	0.000	0.000	0.000	0.000	0.000
TRINITY_DN293360_c1_g1	1.602	0.000	0.000	0.000	0.000	0.000	0.000	0.000	0.795	0.000
TRINITY_DN293361_c0_g1	2.034	0.000	0.000	0.000	0.000	0.000	0.000	0.000	0.000	2.486
TRINITY_DN293362_c0_g1	0.263	0.000	0.000	0.202	0.219	0.762	0.000	0.660	0.101	0.746
TRINITY_DN293363_c0_g1	0.000	0.000	0.000	0.000	0.000	0.000	0.000	0.000	0.000	0.000
TRINITY_DN293365_c0_g1	0.000	0.000	0.000	0.000	0.000	0.000	0.000	0.000	0.000	0.000
TRINITY_DN293365_c1_g1	0.000	0.000	0.000	0.000	0.000	0.000	0.000	0.000	0.000	0.000
TRINITY_DN293366_c0_g1	0.000	0.000	1.173	0.000	0.000	0.000	0.000	0.000	0.000	0.000
TRINITY_DN293367_c0_g1	0.000	1.658	0.000	0.000	0.000	0.000	0.000	0.000	0.848	0.000
TRINITY_DN293367_c1_g1	0.134	0.110	0.180	0.104	0.000	0.195	0.117	0.272	0.195	0.382
TRINITY_DN293367_c2_g1	0.000	0.000	0.000	0.000	0.000	0.000	0.000	0.000	0.081	0.000
TRINITY_DN293368_c0_g1	1.404	1.623	2.488	1.085	1.234	1.578	1.244	0.922	1.307	1.394
TRINITY_DN293368_c0_g2	0.000	0.000	0.000	0.000	0.000	0.000	0.000	0.000	0.000	0.000
TRINITY_DN293368_c1_g1	0.000	0.000	0.000	0.000	0.000	0.000	0.000	0.000	0.000	0.000
TRINITY_DN293368_c2_g1	0.000	0.000	0.000	0.000	0.000	0.000	0.000	0.000	0.475	0.000
TRINITY_DN293368_c4_g1	0.000	0.000	0.000	0.000	0.000	0.000	0.000	0.000	0.000	0.000
TRINITY_DN293368_c6_g1	0.000	0.000	0.000	0.000	1.972	0.000	0.000	0.000	0.000	0.000
TRINITY_DN293368_c8_g1	0.000	0.000	0.000	0.000	0.000	0.000	0.000	0.000	0.000	0.459
TRINITY_DN293368_c9_g1	0.000	0.000	0.000	0.000	0.000	0.000	0.000	0.000	0.000	0.000
TRINITY_DN293369_c0_g1	0.000	0.000	0.000	4.376	0.000	0.000	0.000	0.000	0.000	0.000
TRINITY_DN29336_c0_g1	0.000	0.359	0.000	0.000	1.102	0.000	0.000	0.000	0.000	0.000
TRINITY_DN29336_c1_g1	0.000	0.000	0.000	0.000	0.000	0.000	0.797	0.000	0.000	0.660
TRINITY_DN29336_c1_g2	0.000	0.445	0.000	0.000	0.000	0.738	0.000	1.040	0.249	0.264
TRINITY_DN293371_c0_g1	0.000	0.000	0.000	0.000	0.000	0.000	2.186	0.000	0.000	0.000
TRINITY_DN293371_c0_g2	0.000	0.000	0.000	0.000	0.000	0.000	0.000	0.000	1.085	0.000
TRINITY_DN293371_c1_g1	0.000	0.000	0.000	0.000	0.000	0.000	0.000	2.338	1.483	0.000
TRINITY_DN293371_c1_g2	0.000	0.000	0.000	0.000	0.000	0.000	0.000	0.000	0.000	0.000
TRINITY_DN293371_c3_g1	0.788	0.000	0.000	0.000	0.000	0.576	0.367	0.000	0.000	0.216
TRINITY_DN293372_c0_g1	0.000	0.000	0.000	0.000	0.000	0.000	0.000	0.000	0.000	0.000
TRINITY_DN293372_c1_g2	0.000	0.000	0.000	0.000	0.000	0.817	0.000	0.000	0.000	0.455
TRINITY_DN293372_c2_g1	0.000	0.000	0.000	0.000	0.000	0.000	0.000	0.000	0.000	0.000
TRINITY_DN293372_c3_g1	0.000	0.000	0.000	0.000	0.000	0.000	1.273	0.000	0.000	0.000
TRINITY_DN293372_c4_g1	0.000	0.000	0.000	0.000	0.000	0.000	2.714	0.000	1.348	0.000
TRINITY_DN293372_c6_g1	0.000	0.000	0.000	0.000	0.000	0.000	0.000	0.000	0.000	0.000
TRINITY_DN293375_c0_g1	0.000	0.000	0.000	0.000	0.000	0.000	0.000	0.000	0.000	0.000
TRINITY_DN293376_c1_g1	0.000	0.000	0.000	0.000	0.000	0.000	0.000	0.000	0.000	0.000
TRINITY_DN293377_c0_g1	0.000	0.000	0.000	0.000	0.000	0.000	0.000	0.000	0.000	0.000
TRINITY_DN293379_c0_g1	1.179	1.131	1.615	0.000	0.000	0.000	0.000	0.000	0.000	0.485
TRINITY_DN29337_c0_g1	1.186	0.000	0.000	0.000	0.000	0.000	0.768	1.622	0.684	1.396
TRINITY_DN29337_c9_g1	0.000	0.000	0.000	0.000	0.000	0.000	0.000	0.000	0.000	0.000
TRINITY_DN29337_c9_g2	0.000	0.000	0.000	0.000	0.000	0.000	0.000	0.000	0.000	0.000
TRINITY_DN293380_c0_g1	0.000	0.000	0.000	0.000	0.000	0.000	0.000	0.000	0.000	0.000
TRINITY_DN293384_c0_g1	0.000	0.000	0.000	0.000	0.000	0.000	4.687	13.714	1.146	1.868
TRINITY_DN293384_c2_g1	0.000	10.231	0.000	0.000	0.000	0.000	0.000	0.000	0.000	0.000
TRINITY_DN293384_c4_g1	0.000	0.000	0.000	0.000	0.000	0.000	0.000	0.000	0.000	0.000
TRINITY_DN293384_c5_g1	2.547	0.000	0.000	0.000	0.000	0.000	0.000	0.000	0.000	1.030
TRINITY_DN293386_c1_g1	0.000	0.000	0.000	0.000	0.000	0.000	0.000	0.000	0.000	0.000
TRINITY_DN293389_c0_g1	0.000	0.171	0.000	0.000	0.000	0.000	0.184	0.000	0.489	0.000
TRINITY_DN293389_c0_g2	0.000	0.584	0.876	0.000	0.000	0.000	0.628	0.000	0.000	0.264
TRINITY_DN29338_c0_g1	0.000	4.483	0.000	0.000	0.000	0.000	0.661	2.383	0.349	1.033
TRINITY_DN29338_c0_g2	0.000	0.000	0.000	0.000	0.000	0.000	0.000	0.000	0.000	0.509
TRINITY_DN29338_c0_g3	0.000	2.529	0.000	0.000	2.681	1.204	0.000	0.000	0.000	0.334
TRINITY_DN29338_c1_g1	0.000	0.000	0.000	0.000	0.000	0.000	0.000	0.000	0.000	0.000
TRINITY_DN29338_c2_g1	0.000	0.000	0.000	0.000	0.000	0.000	0.000	0.000	0.000	0.000
TRINITY_DN293390_c0_g1	0.000	0.000	0.000	0.000	0.000	0.000	0.000	0.000	0.000	0.000
TRINITY_DN293390_c0_g2	1.581	0.000	0.000	0.000	4.666	0.000	3.224	0.000	0.000	1.042
TRINITY_DN293391_c0_g1	1.177	0.000	0.076	0.000	0.393	0.343	0.849	0.480	0.118	0.379
TRINITY_DN293393_c1_g1	0.000	0.000	0.000	0.000	0.000	0.000	0.000	0.000	0.000	0.000
TRINITY_DN293394_c0_g1	0.000	0.000	0.000	0.000	0.000	0.000	0.000	0.000	0.000	0.000
TRINITY_DN293395_c0_g1	0.000	0.000	0.000	0.000	0.000	0.000	0.000	0.000	0.000	0.365
TRINITY_DN293396_c0_g1	0.000	0.000	0.000	0.000	0.000	0.880	1.157	0.000	0.000	0.245
TRINITY_DN293397_c0_g1	0.000	0.000	0.000	0.000	0.000	0.000	0.501	0.000	0.000	0.000
TRINITY_DN293398_c2_g1	0.000	0.000	0.000	1.197	0.000	0.000	0.000	0.000	0.000	0.000
TRINITY_DN293398_c3_g1	0.000	2.412	0.000	0.000	0.000	0.000	0.000	0.000	1.270	1.872
TRINITY_DN293398_c4_g1	0.000	0.000	0.000	0.000	0.000	0.000	0.000	0.000	0.000	0.000
TRINITY_DN293399_c0_g1	0.527	2.337	0.000	0.000	0.000	0.000	0.502	0.000	0.000	0.000
TRINITY_DN293399_c0_g2	0.000	0.000	0.000	3.800	0.000	0.000	0.000	0.000	0.000	0.000
TRINITY_DN293399_c0_g4	0.000	0.000	0.000	0.000	0.000	0.000	0.000	0.000	1.038	0.850
TRINITY_DN293399_c1_g1	0.000	0.000	0.000	0.000	0.000	0.000	0.621	0.000	0.315	0.000
TRINITY_DN293399_c1_g3	0.000	0.000	0.000	0.000	0.000	0.000	0.000	0.000	0.000	0.902
TRINITY_DN293399_c2_g1	0.000	0.000	0.000	0.000	0.000	0.000	0.000	0.000	0.000	0.000
TRINITY_DN293399_c3_g1	1.097	1.049	0.000	0.000	0.000	0.000	1.102	0.000	0.540	0.450
TRINITY_DN293399_c4_g1	0.000	0.000	0.000	0.000	0.000	0.000	0.000	0.000	0.000	0.000
TRINITY_DN293399_c5_g1	0.301	0.256	0.000	0.000	0.000	0.000	0.000	0.615	0.301	0.489
TRINITY_DN29339_c0_g1	0.000	0.000	0.000	0.000	0.000	1.183	0.000	0.000	0.000	0.822
TRINITY_DN29339_c0_g2	0.000	0.000	0.000	0.000	0.000	0.000	0.000	0.000	0.000	0.756
TRINITY_DN29339_c2_g1	0.000	0.000	0.000	0.000	0.000	0.000	0.000	0.000	0.000	0.000
TRINITY_DN29339_c2_g3	1.753	0.000	4.794	7.784	0.000	0.000	0.000	0.000	0.000	0.974
TRINITY_DN2933_c0_g1	1.786	0.000	0.000	1.839	4.722	0.000	2.232	0.000	0.000	0.887
TRINITY_DN2933_c0_g2	5.502	6.348	2.351	3.612	7.385	7.541	8.529	2.286	7.990	6.785
TRINITY_DN2933_c1_g1	4.144	0.000	0.000	0.000	0.000	1.681	0.000	4.133	0.000	0.000
TRINITY_DN2933_c1_g2	6.957	0.000	0.000	0.000	7.556	3.350	0.000	0.000	2.638	0.960
TRINITY_DN2933_c7_g1	0.000	0.000	0.000	0.000	0.000	0.000	0.000	0.000	0.000	0.000
TRINITY_DN293400_c0_g1	0.000	0.000	0.000	0.000	0.000	0.000	0.000	0.000	0.000	0.000
TRINITY_DN293400_c0_g2	0.000	0.000	0.000	0.000	0.000	0.000	0.000	0.000	0.000	0.000
TRINITY_DN293401_c1_g1	0.000	0.000	0.182	0.000	0.228	0.198	0.361	0.277	0.138	0.166
TRINITY_DN293401_c3_g1	0.537	0.000	0.000	0.000	0.894	0.000	0.487	0.000	0.404	0.000
TRINITY_DN293401_c5_g1	0.000	0.000	0.000	0.000	0.000	0.000	0.000	0.000	0.000	0.000
TRINITY_DN293401_c6_g1	0.000	0.000	0.000	0.000	0.000	0.000	0.000	0.000	0.000	0.000
TRINITY_DN293405_c0_g1	1.479	0.000	0.000	0.000	0.000	0.000	0.000	0.000	0.000	1.750
TRINITY_DN293406_c0_g1	0.464	0.813	0.000	0.000	0.000	0.000	0.000	0.000	0.459	0.943
TRINITY_DN293406_c0_g2	0.000	1.729	2.431	0.000	0.000	0.000	0.000	0.000	0.000	0.000
TRINITY_DN293407_c0_g2	0.000	0.000	0.000	0.000	3.648	0.000	0.000	0.000	0.000	0.000
TRINITY_DN29340_c0_g1	0.000	2.782	0.000	4.569	0.000	2.113	2.917	2.926	0.000	0.000
TRINITY_DN29340_c0_g2	0.391	0.339	0.000	0.595	0.000	0.000	0.332	0.000	0.492	0.306
TRINITY_DN29340_c0_g3	0.000	0.000	1.301	2.859	0.000	0.000	0.000	0.000	0.000	0.000
TRINITY_DN29340_c0_g4	0.162	0.000	0.196	0.000	0.000	0.293	0.751	0.000	0.000	0.000
TRINITY_DN29340_c2_g1	1.624	0.000	0.000	0.000	0.000	0.000	0.000	0.000	0.000	0.000
TRINITY_DN293411_c0_g1	0.000	0.000	0.000	0.000	0.000	0.000	0.000	0.000	0.000	0.000
TRINITY_DN293412_c0_g1	0.000	0.000	0.000	0.000	0.000	0.000	0.000	0.000	0.000	0.000
TRINITY_DN293413_c1_g1	0.000	0.000	0.000	0.000	0.000	0.000	0.000	0.000	0.000	0.000
TRINITY_DN293414_c1_g1	0.000	0.000	0.000	0.000	0.000	0.000	0.000	0.000	0.000	0.000
TRINITY_DN293415_c0_g1	0.000	3.224	0.000	0.000	0.000	2.428	1.692	0.000	0.000	0.000
TRINITY_DN293415_c0_g4	0.000	0.000	0.000	0.000	0.000	0.000	0.000	0.000	0.000	0.000
TRINITY_DN293415_c1_g1	0.000	0.000	0.000	4.671	0.000	0.000	0.000	0.000	0.784	1.294
TRINITY_DN293415_c5_g1	0.000	0.000	0.000	0.000	0.000	0.000	0.000	0.000	0.000	0.000
TRINITY_DN293415_c7_g1	0.940	0.885	0.000	1.409	0.000	0.000	0.000	0.000	0.463	0.000
TRINITY_DN293415_c8_g1	0.000	0.000	0.000	0.000	0.000	0.000	0.000	0.000	0.000	0.000
TRINITY_DN293416_c0_g1	0.000	0.000	0.000	0.000	0.000	0.000	0.000	0.000	0.000	0.000
TRINITY_DN293418_c0_g1	1.540	1.494	0.000	0.000	0.000	2.265	0.000	0.000	0.762	0.630
TRINITY_DN29341_c0_g1	0.000	1.545	2.347	2.352	0.000	0.000	0.000	0.000	0.847	3.258
TRINITY_DN29341_c0_g2	0.410	0.880	0.224	0.257	1.151	0.505	0.000	0.000	0.000	0.406
TRINITY_DN29341_c1_g1	0.506	0.766	0.319	0.365	0.331	0.668	0.000	0.404	0.925	0.779
TRINITY_DN293420_c0_g1	0.000	0.000	0.000	0.000	0.000	0.000	0.000	0.000	0.000	0.000
TRINITY_DN293421_c0_g1	0.000	0.000	0.000	0.000	0.000	0.000	0.000	0.000	0.000	0.000
TRINITY_DN293421_c1_g1	0.000	0.000	0.000	0.000	0.000	0.000	0.000	0.000	0.000	0.000
TRINITY_DN293421_c2_g1	0.000	0.000	0.000	0.000	0.000	0.000	0.000	0.000	1.146	0.000
TRINITY_DN293421_c3_g1	0.000	0.000	0.000	0.000	0.000	0.000	0.000	0.000	0.000	0.000
TRINITY_DN293422_c1_g1	0.000	0.000	0.000	0.000	0.000	0.000	0.000	0.000	0.000	0.000
TRINITY_DN293422_c2_g1	2.297	2.201	0.000	0.000	3.745	0.000	0.000	0.000	2.291	0.000
TRINITY_DN293422_c3_g1	0.000	4.165	2.945	0.000	3.524	0.000	0.000	0.000	0.000	0.880
TRINITY_DN293423_c0_g1	0.000	0.000	0.000	0.000	0.000	0.000	2.846	0.000	0.690	0.000
TRINITY_DN293426_c0_g1	0.000	0.000	0.774	0.000	0.000	0.000	0.000	0.000	0.282	0.000
TRINITY_DN293427_c0_g1	0.000	0.000	0.000	0.000	0.000	0.000	1.634	0.000	0.000	0.340
TRINITY_DN293429_c0_g1	2.669	0.000	0.000	0.000	0.000	0.000	0.000	0.000	0.000	0.000
TRINITY_DN29342_c0_g1	2.692	1.507	2.986	4.346	0.553	2.304	2.741	3.375	3.584	2.103
TRINITY_DN29342_c0_g2	0.702	0.764	0.880	0.000	0.395	0.656	0.708	0.239	1.127	0.286
TRINITY_DN29342_c0_g3	0.000	0.000	0.000	0.000	0.000	0.000	0.000	0.000	0.000	0.000
TRINITY_DN29342_c10_g1	0.000	0.000	0.000	0.000	0.000	0.000	0.000	0.000	0.000	0.000
TRINITY_DN29342_c2_g1	0.000	0.000	0.000	0.000	0.000	0.000	0.000	0.000	0.000	0.000
TRINITY_DN29342_c3_g1	0.000	0.000	0.000	0.000	0.000	0.000	0.000	0.000	0.000	0.000
TRINITY_DN29342_c5_g1	0.000	0.000	0.000	0.000	0.000	2.529	0.000	0.000	0.000	0.000
TRINITY_DN29342_c6_g1	2.593	2.454	3.540	0.000	0.000	0.000	0.000	0.000	0.000	0.000
TRINITY_DN29342_c9_g1	0.000	0.000	4.356	0.000	0.000	0.000	0.000	0.000	0.789	1.493
TRINITY_DN293430_c0_g1	0.000	0.000	0.000	0.000	0.000	0.000	0.000	0.000	0.000	0.000
TRINITY_DN293430_c0_g2	1.070	0.000	0.000	0.000	0.000	0.000	0.000	0.000	1.580	0.000
TRINITY_DN293430_c1_g1	0.000	0.000	0.000	0.000	0.000	0.000	0.000	0.000	0.000	0.000
TRINITY_DN293430_c3_g1	0.000	0.000	0.000	0.000	0.000	0.000	0.000	0.000	0.000	1.007
TRINITY_DN293435_c0_g1	0.000	2.294	3.287	2.232	0.000	0.000	0.000	0.000	0.000	0.975
TRINITY_DN293435_c0_g2	0.000	0.000	0.000	2.010	2.221	0.000	0.000	0.000	0.669	0.000
TRINITY_DN293435_c1_g1	0.000	0.000	0.000	0.000	2.975	0.000	0.000	0.000	0.000	0.000
TRINITY_DN293435_c3_g1	0.000	0.000	0.000	0.000	0.000	0.000	4.467	0.000	0.721	0.599
TRINITY_DN293435_c4_g1	0.000	0.000	0.000	0.000	0.000	0.000	0.000	0.000	0.000	0.000
TRINITY_DN293436_c0_g1	1.606	0.000	0.000	0.000	0.000	0.000	0.000	0.000	0.000	0.000
TRINITY_DN293436_c1_g1	0.000	0.000	0.000	0.000	0.000	0.000	0.000	0.000	0.000	0.000
TRINITY_DN293436_c1_g2	2.386	0.000	0.000	0.000	0.000	3.446	0.000	0.000	0.397	0.000
TRINITY_DN293438_c1_g1	0.000	0.000	0.000	0.000	0.000	0.000	0.000	0.000	0.589	0.000
TRINITY_DN293439_c0_g1	0.000	0.000	0.000	0.000	0.000	0.000	0.000	0.000	0.000	0.978
TRINITY_DN293439_c1_g1	0.000	0.833	0.000	0.000	0.000	0.000	0.000	0.000	0.000	0.000
TRINITY_DN293439_c3_g1	0.000	0.000	0.000	0.000	0.000	0.000	0.000	0.000	0.000	0.753
TRINITY_DN293440_c0_g1	0.000	0.000	0.000	0.000	0.000	0.000	0.000	0.000	0.000	0.000
TRINITY_DN293442_c0_g2	2.397	0.000	3.284	0.000	0.000	0.000	1.216	0.000	0.000	0.000
TRINITY_DN293442_c1_g1	0.000	0.000	0.000	0.000	0.000	0.000	1.146	0.000	0.000	0.000
TRINITY_DN293442_c1_g2	0.000	0.000	0.000	0.000	3.941	0.000	0.000	0.000	0.000	0.000
TRINITY_DN293442_c2_g1	0.000	0.000	0.000	0.000	0.000	0.000	0.000	0.000	0.000	0.000
TRINITY_DN293442_c5_g1	0.640	0.000	0.000	0.000	0.000	0.000	0.000	0.000	0.000	0.000
TRINITY_DN293442_c6_g1	0.123	0.000	0.000	0.000	0.000	0.000	0.000	0.000	0.000	0.000
TRINITY_DN293442_c8_g1	0.000	0.000	0.000	0.000	0.000	0.000	0.000	0.000	0.000	0.000
TRINITY_DN293443_c0_g1	0.000	0.000	0.000	0.000	0.000	0.000	0.000	0.000	0.134	0.109
TRINITY_DN293443_c0_g2	0.000	0.533	0.804	0.000	0.000	0.000	1.145	0.000	1.124	0.905
TRINITY_DN293443_c0_g3	0.000	0.000	0.000	0.000	0.000	0.000	0.000	0.000	0.000	0.370
TRINITY_DN293443_c1_g1	0.000	0.000	0.000	0.000	1.513	0.000	0.000	0.000	0.000	0.000
TRINITY_DN293443_c1_g2	0.000	0.000	0.000	0.000	0.000	8.094	0.000	0.000	0.000	0.000
TRINITY_DN293443_c4_g1	0.000	0.000	0.000	0.000	0.000	0.000	0.000	0.000	0.000	0.000
TRINITY_DN293446_c0_g1	0.000	0.000	0.000	0.000	0.000	0.000	0.000	0.000	0.000	0.000
TRINITY_DN293446_c2_g1	0.000	0.000	0.000	0.000	0.000	0.000	0.000	0.000	0.957	0.000
TRINITY_DN293447_c0_g1	0.944	0.000	0.000	1.416	3.107	1.403	0.941	1.959	0.467	1.955
TRINITY_DN293448_c0_g1	0.000	0.000	0.000	0.000	0.000	0.000	0.000	0.000	0.000	0.000
TRINITY_DN293449_c0_g1	0.000	0.000	0.000	0.000	0.000	0.000	0.000	0.000	0.258	0.000
TRINITY_DN29344_c0_g1	0.000	0.502	0.000	0.000	0.000	0.000	0.000	1.162	0.277	0.000
TRINITY_DN293451_c0_g1	0.000	0.000	3.540	0.000	0.000	0.000	0.000	0.000	0.000	0.000
TRINITY_DN293452_c0_g1	0.000	0.000	0.000	0.000	0.000	0.000	0.000	0.000	0.000	0.690
TRINITY_DN293453_c0_g1	0.000	2.529	0.000	0.000	0.000	0.000	0.000	0.000	0.000	0.000
TRINITY_DN293454_c0_g1	0.405	0.000	0.000	0.000	0.000	0.000	0.000	0.000	0.000	0.000
TRINITY_DN293454_c0_g2	0.000	0.000	0.000	0.000	0.000	0.000	0.000	0.000	0.000	0.280
TRINITY_DN293454_c1_g2	0.000	0.000	0.000	0.000	0.000	0.000	0.000	0.000	0.000	1.100
TRINITY_DN293455_c0_g1	0.428	0.000	0.000	0.000	0.000	0.625	0.000	0.000	0.000	0.000
TRINITY_DN293456_c0_g1	0.000	0.000	0.000	0.000	0.000	0.000	0.000	0.000	0.000	0.000
TRINITY_DN293456_c0_g2	0.000	0.000	0.000	0.000	0.000	0.000	0.000	0.000	0.000	0.000
TRINITY_DN293457_c0_g1	4.560	0.000	0.000	0.000	0.000	0.000	0.000	0.000	0.000	0.000
TRINITY_DN293458_c0_g1	0.000	0.000	0.000	0.000	0.000	0.000	0.000	0.000	0.000	0.000
TRINITY_DN293459_c1_g1	0.000	0.000	0.000	0.000	0.000	0.000	0.000	0.000	0.000	0.000
TRINITY_DN293459_c3_g1	3.356	3.269	0.000	0.000	0.000	0.000	0.000	0.000	0.000	2.058
TRINITY_DN29345_c0_g1	35.657	43.657	31.334	42.604	31.867	31.851	38.645	45.234	34.066	38.888
TRINITY_DN29345_c0_g2	8.071	9.960	0.982	8.381	2.739	6.684	10.641	5.784	9.322	7.349
TRINITY_DN29345_c0_g3	1.440	2.543	0.950	0.000	0.932	0.000	3.244	0.000	1.121	2.340
TRINITY_DN29345_c0_g4	1.013	2.176	3.176	1.030	0.000	0.985	1.569	1.384	0.000	0.590
TRINITY_DN29345_c1_g1	0.000	0.000	2.937	0.000	0.000	0.000	0.000	0.000	0.000	0.000
TRINITY_DN29345_c1_g2	0.000	0.000	0.000	3.121	0.000	0.000	0.000	0.000	0.000	0.000
TRINITY_DN29345_c2_g1	0.000	0.000	0.000	0.000	0.000	0.000	0.000	0.000	0.351	0.000
TRINITY_DN29345_c5_g1	0.000	0.000	0.000	0.000	3.066	0.000	0.000	0.000	0.000	0.000
TRINITY_DN29345_c6_g1	0.000	0.000	0.000	0.000	0.000	0.000	0.000	0.000	0.000	0.000
TRINITY_DN293462_c0_g1	0.000	0.000	0.000	0.000	0.000	0.000	0.000	0.000	0.894	0.732
TRINITY_DN293463_c4_g1	0.000	0.548	0.000	0.000	0.000	0.000	0.000	0.000	0.300	0.249
TRINITY_DN293463_c4_g2	0.000	0.000	0.000	0.000	0.000	0.000	0.000	0.000	0.000	1.672
TRINITY_DN293463_c4_g3	0.000	0.000	0.000	0.000	0.000	0.000	0.000	0.000	0.000	0.000
TRINITY_DN293463_c6_g1	0.000	0.000	0.000	0.000	0.000	0.000	0.000	0.000	0.000	0.000
TRINITY_DN293464_c0_g1	0.000	0.000	0.000	0.810	0.000	0.786	0.000	0.000	0.530	0.219
TRINITY_DN293466_c1_g1	0.000	0.000	0.000	0.000	0.000	0.000	0.000	0.000	0.000	0.000
TRINITY_DN293467_c0_g1	0.000	0.000	0.000	0.000	0.000	0.000	0.000	0.000	0.000	0.000
TRINITY_DN293467_c1_g1	1.740	0.000	0.000	0.000	0.000	0.000	0.000	0.000	0.000	0.000
TRINITY_DN293467_c2_g1	0.000	0.000	0.000	0.000	0.000	0.000	0.000	0.000	0.000	0.000
TRINITY_DN293467_c3_g1	0.000	0.000	0.000	0.000	0.000	0.000	0.000	0.000	0.000	0.000
TRINITY_DN293469_c0_g1	0.000	0.000	0.000	0.000	0.000	0.000	0.000	0.000	0.000	0.000
TRINITY_DN293469_c0_g2	0.000	0.000	0.000	0.000	0.000	0.000	0.000	0.000	0.000	0.864
TRINITY_DN29346_c0_g1	3.204	9.675	0.000	5.388	0.000	2.658	6.575	0.000	1.813	0.871
TRINITY_DN29346_c0_g2	0.000	0.857	0.000	2.210	1.612	0.712	0.000	0.000	0.723	0.000
TRINITY_DN293470_c0_g1	0.000	0.000	0.000	0.000	0.000	0.000	0.000	0.000	0.000	0.000
TRINITY_DN293471_c0_g1	0.000	0.000	0.000	0.000	0.000	0.000	0.000	0.000	0.000	0.000
TRINITY_DN293471_c0_g2	0.000	0.000	0.000	0.000	0.000	0.000	0.000	0.000	0.000	0.000
TRINITY_DN293471_c1_g1	0.000	0.000	0.000	0.000	0.000	0.000	0.000	0.000	0.000	0.000
TRINITY_DN293471_c2_g1	0.000	0.000	0.000	0.000	0.000	0.000	0.000	0.000	0.000	0.000
TRINITY_DN293471_c3_g1	0.000	0.000	0.000	0.000	0.000	0.000	0.000	0.000	0.000	0.000
TRINITY_DN293471_c4_g1	0.000	0.000	0.000	0.000	0.000	0.000	0.000	0.000	0.000	0.000
TRINITY_DN293472_c0_g1	0.000	0.000	0.000	0.000	0.000	0.000	3.509	0.000	0.434	0.000
TRINITY_DN293473_c0_g1	0.000	0.000	0.000	0.000	0.000	0.000	0.367	0.000	0.000	0.000
TRINITY_DN293474_c0_g1	0.000	0.000	0.000	0.000	0.000	1.278	0.000	1.788	0.423	0.000
TRINITY_DN293474_c3_g1	0.000	0.000	0.000	0.000	3.711	0.000	0.000	0.000	0.000	0.000
TRINITY_DN293474_c4_g1	0.000	0.000	0.000	0.000	0.000	0.000	0.000	0.000	0.000	0.000
TRINITY_DN293474_c5_g1	0.000	0.000	0.000	0.000	0.000	0.000	0.606	0.000	0.308	0.000
TRINITY_DN293477_c0_g1	0.000	0.000	0.000	0.000	0.000	0.000	0.000	0.000	0.000	0.000
TRINITY_DN293478_c0_g1	0.567	0.721	0.000	0.865	0.944	0.000	0.516	0.000	0.426	0.460
TRINITY_DN293478_c1_g3	0.000	0.000	0.000	0.000	0.000	0.000	0.000	0.000	0.000	0.000
TRINITY_DN293478_c1_g4	0.000	0.718	0.000	3.508	0.000	0.000	0.000	0.000	0.383	0.639
TRINITY_DN293478_c2_g1	0.000	0.000	0.000	0.000	0.000	0.000	0.000	0.000	0.000	0.000
TRINITY_DN293478_c3_g1	0.000	0.000	0.000	0.000	0.000	0.000	0.000	0.000	0.000	0.000
TRINITY_DN293479_c0_g1	0.000	0.000	0.000	0.000	0.000	0.000	0.000	0.000	0.000	0.000
TRINITY_DN293481_c0_g1	0.000	1.200	0.000	3.717	2.049	3.698	5.070	2.568	1.232	2.562
TRINITY_DN293483_c0_g1	0.000	0.000	0.000	0.000	0.000	0.000	0.000	0.000	0.000	0.000
TRINITY_DN293484_c0_g1	0.000	0.000	0.000	0.000	0.000	0.000	0.000	0.000	0.000	0.000
TRINITY_DN293485_c0_g1	0.000	0.000	0.000	0.000	2.319	0.000	0.000	0.000	0.000	0.000
TRINITY_DN293486_c0_g1	0.000	0.000	0.000	0.000	0.000	0.000	0.000	0.000	0.000	0.000
TRINITY_DN293487_c0_g1	0.505	0.000	0.000	0.000	0.000	0.000	0.480	1.043	0.500	0.412
TRINITY_DN293488_c0_g1	0.998	0.000	0.000	0.000	0.000	0.000	0.000	0.000	0.000	0.000
TRINITY_DN293488_c1_g1	0.000	0.000	0.000	0.000	0.000	0.000	0.000	0.000	0.000	0.000
TRINITY_DN293488_c1_g2	0.000	0.000	0.000	0.000	0.000	0.000	0.453	0.000	0.000	0.000
TRINITY_DN293488_c1_g3	0.000	0.000	0.000	0.000	0.000	0.000	0.000	0.000	0.538	0.000
TRINITY_DN293488_c1_g6	0.000	0.000	0.000	0.000	0.000	0.000	0.000	0.000	0.000	0.000
TRINITY_DN293488_c2_g1	0.861	4.013	0.000	1.292	1.420	0.000	0.000	0.000	0.423	1.062
TRINITY_DN293488_c3_g1	0.000	0.000	0.000	0.000	0.000	0.000	0.000	0.000	0.000	0.000
TRINITY_DN293488_c4_g1	0.000	0.000	0.000	0.000	0.000	0.000	0.000	0.000	0.000	0.000
TRINITY_DN293489_c0_g1	0.000	0.000	0.000	0.000	0.000	0.000	0.000	0.000	0.000	0.373
TRINITY_DN293489_c1_g1	0.000	0.000	0.000	0.000	0.000	5.169	0.000	3.567	0.000	0.721
TRINITY_DN29348_c0_g1	0.000	0.000	0.000	0.000	0.000	0.000	0.000	0.000	0.000	0.000
TRINITY_DN29348_c2_g1	0.000	0.000	0.000	0.000	2.865	0.000	0.000	0.000	0.000	0.000
TRINITY_DN29348_c3_g1	0.000	0.000	0.000	0.000	0.000	0.000	0.000	0.000	0.000	0.000
TRINITY_DN293491_c0_g1	0.000	0.000	0.000	0.000	0.000	0.000	0.000	0.000	0.000	0.000
TRINITY_DN293492_c0_g1	0.000	0.000	0.000	0.000	0.000	0.000	0.000	0.000	0.000	0.000
TRINITY_DN293492_c5_g1	0.000	0.000	0.000	0.000	0.000	0.000	0.000	0.000	0.661	1.098
TRINITY_DN293493_c0_g1	0.000	2.953	0.000	0.000	0.000	1.686	0.000	0.000	0.000	3.300
TRINITY_DN293493_c1_g1	0.000	0.000	0.000	0.000	0.000	0.000	0.000	0.000	0.000	0.744
TRINITY_DN293495_c0_g1	0.000	2.118	0.000	0.000	0.000	0.000	0.000	0.000	0.000	0.894
TRINITY_DN293496_c0_g1	0.000	0.000	0.000	0.000	0.000	0.000	1.387	0.000	0.673	0.559
TRINITY_DN293497_c0_g1	0.000	0.000	0.000	0.000	0.000	0.000	0.000	0.000	0.000	0.000
TRINITY_DN293498_c0_g1	0.000	0.000	0.000	0.000	0.000	0.000	0.000	0.000	1.257	0.000
TRINITY_DN293498_c1_g1	0.000	0.000	0.000	0.000	0.000	2.278	3.160	0.000	0.000	0.634
TRINITY_DN29349_c0_g1	0.000	0.000	0.000	0.000	0.000	0.000	0.000	0.000	0.494	0.000
TRINITY_DN2934_c0_g1	32.143	32.973	18.727	18.045	19.816	22.113	30.864	14.356	29.483	20.547
TRINITY_DN2934_c10_g1	0.000	0.000	0.000	0.000	0.000	0.000	0.000	0.000	0.000	2.062
TRINITY_DN2934_c12_g1	0.000	0.000	0.000	0.000	0.000	0.000	0.000	0.000	0.000	0.000
TRINITY_DN2934_c1_g1	2.535	3.515	2.127	3.384	3.163	2.309	2.617	1.297	4.909	2.188
TRINITY_DN2934_c1_g2	0.000	0.000	0.427	0.000	0.266	0.232	0.000	0.000	0.161	0.065
TRINITY_DN2934_c1_g3	0.000	0.000	0.000	3.216	0.000	4.782	0.000	0.000	0.529	0.440
TRINITY_DN2934_c3_g1	0.000	0.000	0.000	0.000	0.000	0.000	0.000	0.000	0.000	0.000
TRINITY_DN2934_c9_g1	1.875	0.000	0.000	0.000	0.000	0.000	1.931	0.000	0.906	0.000
TRINITY_DN293501_c0_g1	0.000	0.000	0.000	0.000	0.000	0.000	0.000	0.000	0.000	0.822
TRINITY_DN293502_c0_g2	0.000	0.000	0.000	0.000	0.000	0.000	0.000	1.920	0.000	0.758
TRINITY_DN293502_c5_g1	2.319	0.000	0.000	0.000	0.000	0.000	2.367	0.000	1.157	0.000
TRINITY_DN293502_c6_g1	0.000	0.000	0.000	3.943	0.000	0.000	0.000	0.000	0.000	0.000
TRINITY_DN293503_c0_g1	0.000	0.000	0.000	0.000	0.000	0.000	0.000	0.000	0.000	0.000
TRINITY_DN293503_c1_g1	0.000	0.000	0.000	0.000	0.000	0.000	0.000	0.000	0.000	0.840
TRINITY_DN293503_c1_g2	0.000	3.224	0.000	0.000	0.000	0.000	0.000	0.000	1.648	0.000
TRINITY_DN293503_c1_g4	0.000	0.000	0.000	0.000	0.000	0.000	0.000	0.000	0.000	0.638
TRINITY_DN293503_c2_g1	0.000	0.000	0.000	0.000	0.000	0.000	0.000	0.000	0.000	0.000
TRINITY_DN293504_c1_g1	0.000	0.000	0.000	0.000	0.000	0.000	0.000	2.525	0.000	0.000
TRINITY_DN293507_c0_g1	0.000	0.000	0.000	0.000	0.000	0.000	0.000	0.000	0.000	0.000
TRINITY_DN293509_c0_g1	0.000	0.000	0.000	0.000	0.000	0.000	0.000	0.000	0.000	0.000
TRINITY_DN293509_c1_g1	0.000	1.059	0.000	0.000	0.000	3.286	0.000	0.000	1.136	0.455
TRINITY_DN29350_c0_g1	0.000	0.000	0.000	0.000	0.000	0.000	0.000	0.000	0.000	0.000
TRINITY_DN29350_c0_g2	0.000	0.000	0.000	0.000	0.000	0.000	0.000	0.000	0.000	0.000
TRINITY_DN29350_c1_g1	0.000	0.000	0.000	0.000	0.000	0.000	0.000	0.000	0.000	1.121
TRINITY_DN29350_c2_g1	0.000	0.000	0.000	0.000	0.000	0.000	0.000	0.000	0.000	0.000
TRINITY_DN29350_c3_g1	0.000	0.000	0.000	0.000	0.000	0.000	0.000	0.000	0.000	0.000
TRINITY_DN29350_c6_g1	0.000	0.000	0.000	0.000	0.000	0.000	0.000	0.000	0.000	0.000
TRINITY_DN29350_c7_g1	0.000	0.000	0.000	0.000	0.000	0.000	0.000	0.000	0.000	0.000
TRINITY_DN29350_c8_g1	0.000	0.000	0.000	0.000	0.000	0.000	0.000	0.000	0.403	0.735
TRINITY_DN293512_c0_g1	0.000	6.264	0.000	0.000	0.000	0.000	0.000	0.000	0.000	0.660
TRINITY_DN293513_c0_g1	0.000	0.000	0.000	0.000	0.000	0.000	0.000	0.000	0.000	0.576
TRINITY_DN293513_c1_g1	0.000	0.000	0.000	0.000	0.000	0.000	0.000	0.000	0.000	0.000
TRINITY_DN293514_c0_g1	1.646	1.601	0.000	0.000	0.000	2.412	1.682	0.000	0.818	0.673
TRINITY_DN293514_c1_g1	0.000	0.000	0.000	0.000	0.000	0.000	0.000	0.000	0.000	0.000
TRINITY_DN293516_c0_g2	0.911	0.000	0.000	0.000	0.000	0.000	0.000	0.000	1.344	0.375
TRINITY_DN293517_c0_g1	0.000	4.711	0.000	3.611	0.000	0.000	0.000	0.000	0.000	1.000
TRINITY_DN293518_c0_g1	1.218	0.000	1.670	0.000	0.000	0.000	2.478	0.000	1.205	1.502
TRINITY_DN293518_c0_g2	0.000	0.000	0.000	0.000	0.000	0.000	0.000	0.000	0.000	2.663
TRINITY_DN293518_c0_g3	0.000	1.150	0.000	0.000	0.000	1.782	0.000	2.474	0.000	2.955
TRINITY_DN293518_c1_g1	0.000	0.000	0.000	0.000	0.000	0.000	0.000	0.000	0.000	0.864
TRINITY_DN293518_c2_g1	0.000	0.000	0.000	0.000	0.000	0.000	0.000	0.000	0.000	0.000
TRINITY_DN293518_c3_g1	0.000	0.000	0.000	0.000	0.000	0.000	0.000	0.000	0.000	0.000
TRINITY_DN293518_c5_g1	0.000	0.000	0.000	0.000	0.000	0.000	0.000	0.000	0.000	0.000
TRINITY_DN293519_c0_g1	0.000	0.000	0.000	0.000	0.000	0.000	0.000	0.000	0.000	0.808
TRINITY_DN293519_c1_g2	0.000	0.000	0.000	0.000	0.000	0.000	0.000	0.000	0.000	0.000
TRINITY_DN293519_c2_g1	0.000	0.000	0.000	0.000	0.000	0.000	0.000	0.000	0.000	0.000
TRINITY_DN293519_c3_g1	0.000	0.000	0.000	0.000	0.000	0.000	0.000	0.000	0.000	0.634
TRINITY_DN29351_c1_g1	0.000	0.367	0.000	0.000	0.000	0.000	0.000	0.972	0.000	0.000
TRINITY_DN293520_c0_g1	0.000	0.000	0.000	0.000	0.000	0.000	0.000	0.000	0.000	0.000
TRINITY_DN293520_c1_g1	0.000	0.000	0.000	0.673	0.736	0.000	0.000	0.000	0.000	0.543
TRINITY_DN293521_c0_g1	0.000	0.000	0.000	0.000	0.000	0.000	0.000	0.000	0.000	0.000
TRINITY_DN293522_c0_g1	0.000	0.000	0.000	0.000	0.000	0.000	0.000	0.000	0.000	0.000
TRINITY_DN293522_c1_g1	0.000	0.000	0.000	0.000	0.000	0.000	0.000	0.000	0.507	0.843
TRINITY_DN293522_c2_g1	0.000	0.000	0.000	0.000	2.865	0.000	0.000	0.000	0.000	0.000
TRINITY_DN293523_c0_g1	0.000	0.000	0.000	0.000	0.000	0.000	1.823	0.000	0.000	0.000
TRINITY_DN293526_c0_g1	0.000	1.435	2.415	0.000	1.283	0.000	0.000	0.000	0.000	0.319
TRINITY_DN293526_c1_g1	0.000	0.000	0.000	0.000	0.000	0.000	0.000	0.000	0.000	0.000
TRINITY_DN293529_c0_g1	0.000	0.000	0.000	5.265	0.000	0.000	0.000	0.000	0.000	0.000
TRINITY_DN29352_c0_g2	1.064	1.180	0.000	1.879	0.000	0.000	0.000	0.000	0.605	2.360
TRINITY_DN293530_c0_g1	0.000	0.000	0.582	0.000	0.000	0.000	0.000	0.000	0.215	0.000
TRINITY_DN293530_c0_g2	0.000	0.000	0.000	0.000	0.000	0.000	0.000	0.000	0.586	0.487
TRINITY_DN293530_c1_g1	1.484	0.000	0.000	1.692	0.000	0.000	1.140	0.000	0.000	0.000
TRINITY_DN293530_c1_g2	0.000	0.000	0.000	1.096	0.000	0.000	1.371	0.000	0.000	0.000
TRINITY_DN293530_c2_g1	0.000	0.000	2.397	0.000	0.000	0.000	0.000	0.000	0.000	1.432
TRINITY_DN293530_c5_g1	0.000	0.000	0.000	0.000	0.000	0.000	0.000	0.000	0.000	0.000
TRINITY_DN293532_c2_g1	0.000	0.000	0.000	0.000	0.000	0.000	0.000	0.000	0.000	0.700
TRINITY_DN293532_c4_g1	0.000	0.000	0.000	0.000	0.000	0.000	0.000	0.000	0.000	0.000
TRINITY_DN293533_c0_g1	0.000	0.000	0.000	0.000	0.000	0.974	0.000	0.000	0.000	0.000
TRINITY_DN293534_c0_g1	0.000	0.000	0.000	0.000	0.000	0.000	0.000	0.000	0.000	0.000
TRINITY_DN293535_c0_g1	1.255	0.000	0.336	0.000	0.000	0.731	0.397	0.000	0.378	0.000
TRINITY_DN293535_c1_g1	0.000	0.262	0.412	0.000	0.511	0.000	1.196	0.000	0.000	0.624
TRINITY_DN293535_c2_g1	0.000	0.000	0.000	0.000	0.215	0.634	0.000	0.000	0.000	0.284
TRINITY_DN293536_c0_g1	0.596	0.000	0.000	0.000	0.000	0.000	0.000	0.000	0.294	0.730
TRINITY_DN293536_c0_g4	0.000	0.000	0.000	0.000	0.000	0.000	0.000	0.000	1.103	0.000
TRINITY_DN293539_c0_g1	0.000	0.000	0.000	0.000	0.000	0.000	0.000	0.000	0.210	0.414
TRINITY_DN29353_c0_g1	0.000	0.000	0.000	0.000	0.000	0.000	0.000	0.000	0.000	0.000
TRINITY_DN29353_c1_g1	0.000	0.000	0.000	0.000	0.000	0.000	0.000	0.000	0.000	0.000
TRINITY_DN293541_c1_g1	0.000	0.000	0.000	0.000	0.000	3.705	0.000	0.000	0.000	0.000
TRINITY_DN293542_c1_g1	0.000	0.000	0.000	0.000	0.000	0.000	0.000	0.000	0.000	0.430
TRINITY_DN293543_c0_g1	0.000	0.000	0.000	0.000	0.000	0.000	0.000	0.000	0.417	0.349
TRINITY_DN293544_c0_g1	0.000	0.000	0.000	0.000	0.000	0.000	0.000	0.000	0.000	0.000
TRINITY_DN293544_c0_g2	0.000	0.000	0.000	0.000	0.000	0.000	0.000	0.000	0.000	0.000
TRINITY_DN293544_c1_g1	0.000	0.000	0.000	0.000	0.000	0.000	0.000	0.000	0.000	0.000
TRINITY_DN293544_c1_g2	0.000	0.000	0.000	0.000	0.000	0.000	0.000	0.000	0.929	0.000
TRINITY_DN293546_c0_g2	0.000	0.000	0.000	0.000	0.000	0.000	0.000	0.000	0.000	0.000
TRINITY_DN293547_c0_g1	0.709	0.199	0.317	0.724	0.000	0.344	0.213	0.000	0.119	0.288
TRINITY_DN293547_c1_g1	0.000	2.294	0.000	0.000	0.000	0.000	0.000	0.000	0.000	0.000
TRINITY_DN293547_c5_g1	0.000	0.000	0.000	0.000	0.000	0.000	0.000	0.000	0.000	0.000
TRINITY_DN293548_c0_g2	0.000	0.000	0.000	0.000	0.000	0.000	0.000	0.000	0.000	0.000
TRINITY_DN293548_c1_g1	0.000	0.000	0.000	0.000	0.000	0.000	0.000	0.000	0.000	0.114
TRINITY_DN29354_c1_g1	0.000	0.000	1.547	3.146	0.000	0.000	0.000	0.000	1.116	2.614
TRINITY_DN29354_c2_g1	0.000	0.000	0.000	0.000	0.000	0.000	0.000	0.000	0.000	0.000
TRINITY_DN29354_c4_g1	0.473	0.000	0.819	0.000	0.508	0.000	0.000	0.624	0.000	0.000
TRINITY_DN293551_c0_g1	0.000	0.000	0.000	0.000	0.000	0.000	0.000	0.000	0.000	0.000
TRINITY_DN293551_c1_g1	0.000	0.000	0.000	0.000	0.000	0.000	0.000	0.000	0.000	0.000
TRINITY_DN293552_c0_g1	0.000	0.000	0.000	0.000	0.000	0.000	0.000	0.000	0.000	0.000
TRINITY_DN293554_c0_g1	0.000	0.000	0.000	0.000	0.760	0.000	0.433	0.000	0.000	0.000
TRINITY_DN293555_c1_g1	0.000	0.000	0.000	0.000	0.000	0.000	0.000	0.000	0.000	0.000
TRINITY_DN293555_c2_g1	0.000	0.000	0.000	0.000	0.000	0.000	0.000	0.000	0.000	0.000
TRINITY_DN293557_c0_g1	0.000	0.000	0.000	0.000	0.000	0.000	0.000	0.000	0.000	0.000
TRINITY_DN293558_c0_g1	0.000	0.000	0.000	0.000	0.000	0.000	0.000	0.000	0.000	0.000
TRINITY_DN293558_c1_g1	0.000	2.013	0.000	0.000	0.000	0.000	2.142	0.000	0.000	0.850
TRINITY_DN293559_c0_g1	0.000	0.000	0.000	0.000	0.000	0.000	0.000	0.000	0.000	1.252
TRINITY_DN293559_c2_g1	0.000	0.000	0.000	0.000	0.000	0.000	0.000	0.000	0.000	0.000
TRINITY_DN29355_c0_g1	12.915	0.000	0.000	0.000	0.000	0.000	4.804	0.000	0.000	1.967
TRINITY_DN293560_c2_g1	2.424	4.658	0.000	3.622	0.000	1.802	1.619	6.538	0.599	0.660
TRINITY_DN293561_c0_g3	0.261	1.324	0.000	1.598	1.306	0.761	1.184	0.000	0.131	0.849
TRINITY_DN293561_c0_g4	0.000	0.000	0.000	0.000	0.000	0.000	0.000	0.000	0.000	0.000
TRINITY_DN293561_c1_g1	0.000	0.473	0.000	0.000	0.000	0.000	0.000	0.000	0.419	0.340
TRINITY_DN293562_c0_g1	0.000	0.000	0.000	0.000	0.000	0.000	0.000	4.853	0.000	0.000
TRINITY_DN293563_c0_g1	0.000	0.000	0.000	0.000	0.000	3.836	0.000	0.000	0.000	0.000
TRINITY_DN293564_c2_g1	0.220	0.000	0.000	0.337	0.000	0.000	0.000	0.000	0.111	0.000
TRINITY_DN293564_c3_g1	0.000	0.000	0.000	0.000	0.000	0.000	0.000	0.000	0.000	0.000
TRINITY_DN293567_c1_g1	0.000	0.000	0.000	0.000	0.000	0.000	0.000	0.000	0.000	0.000
TRINITY_DN293567_c1_g2	1.253	0.000	0.000	0.000	0.000	0.000	0.000	0.000	1.239	0.000
TRINITY_DN293567_c2_g1	0.000	1.701	0.000	0.000	0.000	0.442	0.000	0.620	0.814	0.644
TRINITY_DN293568_c2_g1	2.280	0.000	0.000	0.000	0.000	0.000	0.000	0.000	0.000	0.000
TRINITY_DN293569_c0_g1	0.000	0.000	0.000	0.000	0.000	0.000	0.000	0.000	0.000	0.000
TRINITY_DN29356_c0_g1	0.000	0.000	0.000	0.000	2.499	0.000	1.893	3.311	1.225	2.811
TRINITY_DN29356_c0_g2	0.000	0.000	0.000	0.000	0.000	0.000	0.000	0.000	0.000	0.000
TRINITY_DN29356_c0_g3	0.000	3.539	0.000	0.000	0.000	0.000	0.000	0.000	0.000	0.000
TRINITY_DN29356_c0_g4	0.000	0.000	0.000	0.000	0.000	0.000	0.000	0.000	0.000	0.000
TRINITY_DN29356_c0_g5	3.149	2.096	0.000	1.113	1.221	0.000	0.000	0.000	0.000	0.687
TRINITY_DN29356_c0_g6	0.000	0.000	0.000	0.000	0.000	0.000	0.000	0.000	0.648	0.269
TRINITY_DN29356_c2_g1	0.000	0.000	0.000	0.000	0.000	0.000	0.000	0.000	0.000	0.000
TRINITY_DN293570_c0_g1	0.000	0.000	0.000	0.000	0.000	0.000	2.827	0.000	0.686	0.000
TRINITY_DN293571_c0_g1	0.000	0.000	0.000	0.000	0.000	0.000	0.000	0.000	0.000	0.793
TRINITY_DN293573_c0_g1	2.547	0.000	0.000	0.000	0.000	0.000	0.000	0.000	0.000	0.000
TRINITY_DN293575_c0_g1	0.000	0.000	0.000	0.000	0.000	0.000	0.000	0.000	0.380	0.000
TRINITY_DN293576_c0_g1	0.000	0.000	0.000	2.035	0.000	0.000	0.000	0.000	0.677	0.000
TRINITY_DN293577_c0_g1	0.000	0.000	0.000	0.000	0.000	0.000	0.000	0.000	0.830	0.000
TRINITY_DN293577_c0_g2	0.000	0.000	0.000	0.000	0.000	0.000	0.000	0.000	0.000	0.000
TRINITY_DN293578_c0_g1	0.246	0.000	0.000	0.753	0.410	0.000	0.000	0.000	0.000	0.100
TRINITY_DN29357_c0_g1	0.000	0.000	0.000	0.000	0.000	0.000	0.000	0.000	0.000	0.000
TRINITY_DN29357_c4_g1	0.000	0.616	0.000	0.000	0.000	0.000	0.000	0.000	0.000	0.000
TRINITY_DN29357_c6_g1	0.000	0.000	0.000	0.000	0.000	0.000	0.000	3.121	0.000	0.000
TRINITY_DN29357_c7_g1	0.000	0.000	0.000	0.000	0.000	0.000	0.000	0.000	0.000	0.000
TRINITY_DN293580_c0_g1	0.000	0.000	0.000	0.000	0.000	0.000	0.000	0.000	0.497	0.000
TRINITY_DN293582_c0_g1	0.568	0.000	0.000	0.000	0.000	0.000	0.000	0.000	0.000	0.232
TRINITY_DN293582_c0_g2	1.232	1.186	0.000	0.000	0.000	0.000	0.000	0.000	0.000	0.000
TRINITY_DN293583_c0_g1	0.000	0.000	0.000	0.000	1.754	0.000	0.000	0.000	0.000	0.877
TRINITY_DN293585_c0_g1	0.000	0.000	0.000	0.000	0.000	0.949	0.299	0.000	0.163	0.132
TRINITY_DN293586_c0_g1	0.000	0.000	0.000	0.000	0.000	0.000	0.000	0.000	0.000	0.000
TRINITY_DN293587_c0_g2	0.000	0.000	0.000	0.000	0.000	0.000	0.000	0.000	0.000	0.000
TRINITY_DN293588_c0_g1	0.000	0.000	0.000	0.000	0.000	0.000	0.000	0.000	1.171	0.975
TRINITY_DN293589_c0_g1	0.000	0.000	1.012	0.000	1.230	0.000	0.000	0.000	0.000	0.000
TRINITY_DN293589_c1_g1	0.000	0.000	0.000	0.000	0.000	0.000	0.000	0.000	0.000	0.000
TRINITY_DN29358_c1_g1	2.356	0.000	0.000	0.000	3.246	0.000	0.000	0.000	0.000	0.809
TRINITY_DN29358_c2_g1	0.000	0.000	0.000	0.000	0.000	0.000	0.000	0.000	0.000	0.000
TRINITY_DN29358_c2_g2	12.015	10.942	7.661	14.858	10.021	13.525	16.519	13.178	9.029	10.142
TRINITY_DN29358_c3_g1	0.000	0.000	0.000	0.000	0.000	0.000	0.000	0.000	0.000	0.000
TRINITY_DN293591_c0_g1	0.000	0.000	0.000	0.000	0.000	0.000	0.000	0.000	0.000	0.000
TRINITY_DN293591_c0_g3	0.000	0.000	0.000	0.000	0.000	0.000	0.000	0.000	0.000	0.276
TRINITY_DN293594_c0_g1	0.000	0.000	0.000	0.000	0.000	0.000	0.000	0.000	0.000	0.652
TRINITY_DN293594_c0_g2	0.000	0.000	0.000	0.000	0.000	0.000	0.000	0.000	0.000	0.000
TRINITY_DN293594_c1_g1	0.971	0.917	0.000	0.000	0.000	1.440	0.000	0.000	0.956	0.797
TRINITY_DN293594_c1_g2	0.196	0.490	0.262	0.000	1.736	0.569	0.000	0.000	0.000	0.954
TRINITY_DN293594_c4_g1	0.000	0.000	0.000	0.000	0.000	0.000	0.000	0.000	0.000	0.000
TRINITY_DN293594_c7_g1	0.000	0.000	0.000	0.000	0.000	0.000	0.000	0.000	0.000	0.000
TRINITY_DN293594_c8_g1	0.000	0.000	0.000	0.000	0.000	0.459	0.866	0.644	0.786	0.572
TRINITY_DN293594_c9_g1	0.000	0.000	0.000	0.718	0.000	0.000	0.000	0.000	0.235	0.386
TRINITY_DN293596_c0_g1	0.000	0.000	0.000	0.000	0.000	0.000	0.000	0.000	2.786	1.121
TRINITY_DN293596_c1_g1	1.985	0.000	0.000	0.000	0.000	0.000	0.000	0.000	0.000	1.619
TRINITY_DN293598_c0_g1	0.000	0.000	0.000	0.000	0.000	0.000	0.000	0.000	0.000	0.000
TRINITY_DN293599_c0_g1	0.000	0.000	0.000	0.000	0.000	0.000	0.000	0.000	0.592	0.000
TRINITY_DN29359_c0_g1	0.000	0.000	0.000	0.000	2.005	0.000	1.983	2.512	2.409	1.001
TRINITY_DN29359_c0_g2	0.000	0.000	0.000	0.000	0.000	0.000	0.000	0.000	0.000	0.864
TRINITY_DN29359_c10_g1	0.000	0.000	0.000	0.000	2.406	2.166	0.000	0.000	0.726	0.603
TRINITY_DN29359_c11_g1	0.000	3.224	0.000	0.000	0.000	0.000	0.000	0.000	0.000	0.000
TRINITY_DN29359_c12_g1	0.000	0.000	0.000	0.000	0.000	0.000	0.000	0.000	0.000	0.000
TRINITY_DN29359_c13_g1	0.000	0.000	0.000	0.000	0.000	0.000	0.000	0.000	0.000	2.179
TRINITY_DN29359_c1_g1	0.000	0.000	0.000	0.000	0.000	0.000	0.000	0.000	0.000	0.000
TRINITY_DN29359_c1_g2	0.000	0.000	0.000	0.000	0.000	0.000	0.000	0.000	0.000	0.000
TRINITY_DN29359_c1_g3	0.000	0.000	0.574	0.000	0.000	0.000	0.000	0.000	0.000	0.000
TRINITY_DN29359_c1_g4	0.000	0.000	0.000	0.000	0.000	0.000	0.000	0.000	0.000	0.000
TRINITY_DN29359_c2_g1	2.299	0.000	0.000	2.295	1.259	0.196	0.000	0.000	1.004	3.652
TRINITY_DN29359_c4_g1	0.000	0.000	0.000	0.000	0.000	0.000	0.000	0.000	0.000	0.000
TRINITY_DN29359_c4_g2	0.000	0.000	0.000	0.000	0.000	0.000	0.000	0.000	0.000	0.000
TRINITY_DN29359_c8_g1	0.000	0.000	0.000	0.000	0.000	0.000	0.000	0.000	0.000	0.000
TRINITY_DN2935_c0_g2	0.000	0.000	2.503	1.008	1.381	0.431	0.000	0.000	0.231	0.099
TRINITY_DN2935_c15_g1	0.000	0.000	3.729	0.000	0.000	0.000	2.774	0.000	1.346	0.000
TRINITY_DN2935_c16_g1	0.000	0.000	0.000	0.878	0.000	0.000	0.000	0.000	0.000	0.000
TRINITY_DN2935_c1_g2	0.000	0.000	2.234	0.766	0.000	0.000	0.000	0.000	0.000	0.018
TRINITY_DN2935_c1_g3	2.826	11.264	3.365	6.633	7.186	7.370	6.763	3.284	1.836	3.804
TRINITY_DN2935_c1_g5	0.000	0.000	0.000	0.000	1.259	0.000	0.749	1.586	0.000	0.000
TRINITY_DN2935_c3_g1	0.029	0.000	0.000	0.000	0.000	1.342	0.626	0.000	1.221	1.676
TRINITY_DN2935_c5_g2	0.000	0.000	0.000	0.000	0.000	0.000	0.000	0.000	0.000	0.000
TRINITY_DN293600_c0_g1	0.000	0.000	0.000	0.000	0.000	0.000	0.000	0.000	0.000	1.329
TRINITY_DN293600_c1_g1	0.000	0.000	0.000	0.000	0.000	0.000	0.000	0.000	0.000	0.000
TRINITY_DN293601_c0_g1	0.000	0.000	2.676	1.471	0.000	0.000	0.000	0.000	0.000	1.076
TRINITY_DN293602_c0_g1	0.000	0.000	0.000	0.000	0.000	5.056	0.000	5.388	0.649	1.077
TRINITY_DN293602_c0_g2	0.000	0.000	0.000	0.000	0.000	0.000	0.000	0.000	0.000	0.000
TRINITY_DN293602_c2_g1	0.000	0.000	0.000	0.000	0.000	0.000	0.000	0.000	0.000	0.000
TRINITY_DN293602_c3_g1	0.000	0.000	0.000	0.000	0.000	0.000	0.000	0.000	0.000	0.652
TRINITY_DN293602_c4_g1	0.000	0.000	0.000	0.000	0.000	1.391	0.000	0.000	0.000	0.000
TRINITY_DN293603_c0_g1	2.642	0.000	0.000	0.000	0.000	0.000	0.000	0.000	1.320	0.000
TRINITY_DN293604_c1_g1	0.000	0.000	0.000	0.000	0.000	0.000	0.000	0.000	0.000	0.000
TRINITY_DN293604_c2_g1	0.000	0.000	0.000	0.000	0.000	0.000	0.000	0.000	0.000	0.000
TRINITY_DN293604_c3_g1	0.000	0.000	0.000	0.000	0.000	0.000	0.000	0.000	0.000	0.000
TRINITY_DN293605_c0_g1	0.000	0.000	0.000	0.000	0.000	0.000	0.000	0.000	0.000	0.000
TRINITY_DN293606_c1_g1	0.000	0.000	0.000	0.000	0.000	0.000	0.000	0.000	0.000	0.000
TRINITY_DN293607_c0_g1	0.000	0.000	0.000	8.111	0.000	0.000	0.000	0.000	3.299	0.000
TRINITY_DN293608_c1_g1	2.978	0.000	0.000	0.000	0.000	2.194	0.000	0.000	2.208	0.870
TRINITY_DN293608_c1_g2	1.498	0.000	0.000	0.000	0.000	0.000	3.055	0.000	0.000	1.840
TRINITY_DN293608_c1_g3	0.000	0.000	0.000	0.000	0.000	3.126	0.000	0.000	3.226	2.639
TRINITY_DN293608_c2_g1	0.000	0.000	0.000	0.000	4.275	0.000	0.000	0.000	0.000	0.000
TRINITY_DN293608_c3_g1	0.000	0.000	0.000	0.000	0.000	0.000	0.000	0.000	0.000	0.000
TRINITY_DN29360_c0_g1	0.000	1.087	0.000	0.000	0.000	0.000	0.000	0.000	0.710	0.436
TRINITY_DN293611_c0_g1	7.806	5.665	2.673	0.000	6.386	5.692	8.034	0.000	12.436	14.962
TRINITY_DN293613_c0_g1	0.000	0.000	0.000	0.000	0.633	2.308	0.000	0.000	0.380	1.241
TRINITY_DN293613_c1_g1	0.280	0.000	0.375	0.000	1.398	0.000	0.000	0.000	0.140	0.000
TRINITY_DN293614_c0_g1	0.000	0.000	0.000	0.000	0.000	0.000	0.000	0.000	0.000	0.000
TRINITY_DN293614_c1_g1	0.000	0.000	0.000	0.000	0.000	0.000	0.000	0.000	0.686	0.000
TRINITY_DN293615_c0_g1	0.000	0.000	0.000	0.000	0.000	0.000	2.643	0.000	0.000	0.000
TRINITY_DN293616_c1_g1	1.212	0.000	3.321	0.000	1.995	0.000	0.000	0.000	0.000	0.997
TRINITY_DN293618_c0_g1	0.000	0.000	3.409	0.000	0.000	0.000	0.000	0.000	0.000	0.000
TRINITY_DN293618_c0_g2	0.000	0.000	0.000	0.000	0.000	0.000	0.000	0.000	0.000	0.000
TRINITY_DN293618_c0_g3	0.980	1.309	1.575	1.504	0.982	1.140	1.052	0.000	1.285	1.990
TRINITY_DN293618_c8_g1	0.000	0.000	0.000	0.000	0.000	0.000	0.000	0.000	0.000	0.000
TRINITY_DN293619_c0_g1	4.692	0.000	0.000	0.000	0.000	1.740	0.000	0.000	0.000	0.000
TRINITY_DN293619_c0_g2	0.000	0.000	0.000	0.000	0.000	0.000	0.000	0.000	0.000	0.000
TRINITY_DN293619_c0_g3	0.000	0.000	0.000	0.000	0.000	0.000	0.000	0.000	0.000	0.000
TRINITY_DN29361_c0_g1	7.154	0.000	0.000	0.000	2.453	0.000	4.154	21.310	5.801	4.878
TRINITY_DN29361_c0_g2	2.915	6.906	6.076	1.295	5.631	5.990	5.358	2.818	6.088	6.506
TRINITY_DN29361_c0_g3	1.670	0.497	2.257	1.683	0.000	5.717	0.000	0.000	0.000	0.000
TRINITY_DN293621_c2_g1	0.000	0.000	0.000	0.000	0.000	0.000	1.274	0.000	0.000	0.536
TRINITY_DN293622_c0_g1	0.000	0.000	0.000	0.000	0.000	0.000	0.000	0.000	0.000	0.000
TRINITY_DN293622_c0_g2	0.000	2.047	0.000	0.000	0.000	0.000	2.173	0.000	0.000	0.000
TRINITY_DN293622_c3_g1	0.000	4.257	0.000	0.000	0.000	0.000	0.000	0.000	0.000	0.000
TRINITY_DN293623_c0_g1	0.000	3.203	0.000	0.000	0.000	0.000	3.364	0.000	0.818	0.673
TRINITY_DN293623_c1_g1	0.000	0.000	0.000	8.679	3.140	0.000	0.000	0.000	0.000	0.000
TRINITY_DN293623_c3_g1	0.000	0.000	0.000	0.000	0.000	0.000	0.000	0.000	0.000	0.000
TRINITY_DN293623_c4_g1	0.000	0.000	0.000	0.000	0.000	0.000	0.000	0.000	0.000	0.000
TRINITY_DN293623_c5_g1	0.000	0.000	0.000	0.000	0.000	0.000	0.000	0.000	0.000	0.000
TRINITY_DN293624_c0_g1	0.000	0.000	0.000	0.000	0.000	0.000	0.000	0.000	0.000	0.482
TRINITY_DN293624_c0_g2	0.000	0.000	0.000	0.000	0.000	0.000	0.000	0.000	0.000	0.686
TRINITY_DN293625_c0_g1	0.000	0.000	0.000	0.000	0.000	0.000	0.000	0.000	0.000	0.000
TRINITY_DN293626_c0_g1	0.000	0.000	0.000	0.000	0.000	0.000	0.000	0.000	0.000	0.000
TRINITY_DN293627_c0_g1	0.000	0.000	0.000	0.000	0.000	0.000	0.000	0.000	0.482	1.608
TRINITY_DN293627_c1_g1	0.000	0.246	0.000	0.000	0.000	0.000	0.000	0.000	0.145	0.353
TRINITY_DN293628_c0_g1	0.000	0.000	0.000	0.000	0.000	0.000	0.000	0.000	0.152	0.000
TRINITY_DN293628_c1_g1	0.000	0.000	0.000	0.000	0.000	0.000	0.000	0.000	0.000	0.000
TRINITY_DN293628_c2_g1	0.647	0.000	0.000	0.974	0.000	0.000	0.000	0.000	0.319	0.000
TRINITY_DN293628_c6_g1	0.303	0.258	0.000	0.463	0.000	0.442	0.000	0.000	0.152	0.000
TRINITY_DN293628_c8_g1	0.000	0.000	0.000	0.000	0.000	0.000	0.000	0.000	0.000	0.000
TRINITY_DN29362_c0_g1	0.000	0.000	0.000	0.000	0.000	0.000	1.637	0.000	0.000	1.936
TRINITY_DN29362_c1_g1	0.000	2.690	0.000	0.000	0.000	0.000	0.000	0.000	0.000	1.714
TRINITY_DN29362_c2_g1	0.000	0.000	0.000	0.000	0.000	0.000	0.000	0.000	0.000	2.026
TRINITY_DN293630_c0_g1	0.000	0.000	0.000	0.000	0.000	0.000	0.000	0.000	0.000	0.000
TRINITY_DN293632_c0_g1	0.000	0.000	0.000	0.000	0.000	0.000	0.000	0.000	0.000	0.954
TRINITY_DN293634_c0_g1	0.000	0.000	0.000	0.000	0.000	0.000	0.000	0.000	0.000	0.313
TRINITY_DN293636_c0_g1	0.000	0.000	0.000	0.000	0.000	0.000	0.000	0.000	0.480	0.000
TRINITY_DN293636_c1_g1	0.000	0.000	0.000	0.000	0.000	0.000	0.000	1.666	0.000	0.000
TRINITY_DN293637_c0_g1	0.000	0.000	0.000	3.096	0.000	0.000	0.000	0.000	1.046	0.000
TRINITY_DN293638_c0_g1	0.000	0.000	0.000	0.000	0.000	0.000	0.000	0.000	0.000	0.000
TRINITY_DN293638_c1_g1	0.000	0.000	0.000	0.000	0.000	1.831	0.000	0.000	0.000	1.519
TRINITY_DN293638_c2_g1	0.000	0.000	0.000	0.000	0.000	0.000	0.000	0.000	0.000	0.000
TRINITY_DN293638_c3_g1	1.312	0.000	0.000	0.000	0.000	0.000	0.000	0.000	0.000	0.000
TRINITY_DN29363_c0_g1	0.000	0.000	0.000	0.000	0.000	0.000	0.000	0.000	0.000	0.000
TRINITY_DN29363_c0_g2	0.000	0.000	0.000	0.000	0.000	0.000	0.000	0.000	1.192	0.000
TRINITY_DN29363_c2_g1	0.000	0.000	0.000	0.000	0.000	0.000	0.932	0.000	0.000	0.167
TRINITY_DN293642_c0_g1	0.428	0.000	0.000	0.000	0.000	0.625	0.000	0.000	0.212	0.348
TRINITY_DN293645_c0_g1	0.000	0.000	0.000	0.000	0.000	0.000	0.000	0.000	0.485	0.000
TRINITY_DN293645_c0_g2	0.000	0.000	0.000	0.000	0.411	0.000	0.274	0.503	0.248	0.400
TRINITY_DN293646_c0_g1	1.489	1.446	0.000	0.000	0.000	0.000	0.000	0.000	0.000	1.219
TRINITY_DN293647_c0_g1	0.000	0.000	0.000	0.000	0.000	0.000	0.000	0.000	0.000	0.000
TRINITY_DN293647_c1_g1	0.000	0.000	0.000	0.000	0.000	0.000	0.000	0.000	0.000	0.000
TRINITY_DN293647_c1_g2	0.000	2.544	0.000	0.000	0.000	1.929	0.000	0.000	0.000	0.000
TRINITY_DN293647_c2_g1	0.406	0.705	0.000	0.000	0.000	0.000	0.000	0.453	0.000	0.000
TRINITY_DN293648_c1_g1	0.000	0.000	0.000	0.000	0.000	0.000	0.000	0.000	0.000	0.474
TRINITY_DN293648_c4_g1	0.000	0.000	0.000	0.000	0.000	0.000	0.000	0.000	0.000	0.000
TRINITY_DN293648_c5_g1	0.000	0.000	0.000	0.000	0.000	0.000	0.000	0.000	0.000	0.000
TRINITY_DN293648_c6_g1	0.000	0.000	0.000	0.000	0.000	0.000	0.000	0.000	0.000	0.000
TRINITY_DN29364_c1_g1	0.000	1.972	0.000	0.260	0.000	0.000	0.000	0.000	0.000	0.180
TRINITY_DN29364_c2_g1	0.000	0.000	0.000	0.000	0.000	0.000	0.000	0.000	0.000	0.894
TRINITY_DN29364_c4_g1	0.000	0.000	0.000	0.000	0.000	0.000	0.000	0.000	0.000	0.000
TRINITY_DN29364_c5_g1	0.000	0.000	3.257	0.000	0.000	0.000	0.000	0.000	0.000	0.000
TRINITY_DN29364_c6_g1	0.000	0.000	0.000	0.000	0.000	0.000	1.870	0.000	0.000	0.000
TRINITY_DN293651_c0_g2	0.000	0.000	0.000	0.000	0.000	0.000	0.000	0.000	0.000	0.000
TRINITY_DN293651_c1_g1	0.000	0.000	0.000	0.000	0.000	0.000	0.000	0.000	0.708	0.000
TRINITY_DN293651_c2_g1	0.000	1.888	0.000	0.000	3.193	0.000	0.000	0.000	0.000	0.000
TRINITY_DN293652_c0_g1	0.000	0.000	0.000	0.000	0.000	0.000	0.000	0.000	0.000	0.000
TRINITY_DN293653_c0_g1	0.000	0.000	1.096	0.000	0.000	0.000	0.000	1.673	0.000	0.000
TRINITY_DN293653_c1_g1	0.000	0.000	0.000	0.000	0.000	0.000	0.000	0.000	0.000	0.000
TRINITY_DN293654_c0_g1	0.000	0.000	0.000	0.000	0.000	0.000	0.000	0.000	0.000	0.000
TRINITY_DN293654_c0_g2	0.000	0.000	0.000	0.000	0.000	0.000	0.000	0.000	0.000	0.000
TRINITY_DN293656_c1_g1	0.000	0.000	0.000	0.000	0.000	0.000	0.000	0.000	0.000	0.000
TRINITY_DN293656_c2_g1	0.000	0.000	0.000	0.000	0.000	0.000	0.000	0.000	0.000	0.357
TRINITY_DN293656_c3_g1	0.000	0.000	0.000	0.000	0.000	0.000	0.000	0.000	0.000	0.000
TRINITY_DN293656_c4_g1	0.000	0.000	0.000	0.000	0.000	0.000	0.000	0.000	0.000	0.000
TRINITY_DN293657_c1_g1	0.000	0.000	0.000	0.000	0.000	0.000	0.000	3.799	0.000	0.000
TRINITY_DN293658_c4_g1	0.000	0.000	0.000	0.000	0.000	0.000	0.000	0.000	0.000	0.000
TRINITY_DN293658_c5_g1	0.000	0.000	0.000	0.000	0.000	0.000	0.000	0.000	0.000	0.000
TRINITY_DN293659_c0_g1	0.000	0.000	0.000	0.000	0.000	0.000	0.000	0.000	0.456	0.385
TRINITY_DN29365_c0_g1	0.000	0.000	0.000	0.000	0.000	0.000	0.000	0.000	0.000	0.000
TRINITY_DN293660_c0_g1	0.000	0.000	0.000	0.000	0.000	0.000	0.000	0.000	0.000	0.000
TRINITY_DN293660_c0_g2	0.617	0.556	0.000	0.000	0.000	0.000	0.000	0.000	0.304	0.000
TRINITY_DN293662_c0_g1	0.000	0.000	0.000	3.678	0.000	0.000	0.000	0.000	0.000	0.000
TRINITY_DN293665_c0_g1	0.000	0.000	0.000	2.832	1.289	1.155	0.941	1.622	0.384	0.449
TRINITY_DN293665_c0_g2	0.000	0.000	0.000	0.000	0.000	0.000	0.000	0.000	0.000	0.000
TRINITY_DN293665_c1_g1	0.000	0.000	0.000	0.000	0.000	0.000	0.000	0.000	0.000	0.000
TRINITY_DN293666_c0_g1	0.000	1.566	0.000	0.000	0.000	0.000	0.000	0.000	0.000	0.000
TRINITY_DN293667_c0_g1	0.000	0.000	0.000	0.000	0.000	0.000	0.000	0.000	0.000	0.000
TRINITY_DN293667_c1_g1	1.166	0.000	0.000	0.000	0.000	1.731	0.000	2.409	0.000	1.918
TRINITY_DN293667_c2_g1	1.860	0.000	2.547	0.000	0.000	0.000	0.000	0.000	0.000	0.762
TRINITY_DN293667_c3_g1	0.000	0.000	0.000	0.000	0.000	0.000	0.000	0.000	0.000	0.000
TRINITY_DN293668_c0_g1	0.000	0.000	1.515	0.000	0.000	0.000	0.000	0.000	0.000	0.000
TRINITY_DN293669_c0_g1	0.000	0.678	0.000	0.000	0.000	0.000	0.000	0.000	0.364	0.911
TRINITY_DN293669_c0_g2	0.000	0.000	0.000	3.468	0.000	0.000	0.000	0.000	0.000	0.000
TRINITY_DN293669_c1_g1	0.000	0.000	0.000	0.000	0.000	1.397	0.000	0.000	0.000	0.000
TRINITY_DN293669_c4_g1	0.000	0.000	0.000	0.000	0.000	4.278	0.000	0.000	1.433	0.000
TRINITY_DN293669_c5_g1	0.000	0.000	0.000	0.000	0.000	2.012	5.547	0.000	1.346	1.678
TRINITY_DN293669_c7_g1	0.000	0.000	0.000	0.000	0.000	0.000	0.000	0.000	0.000	0.000
TRINITY_DN29366_c0_g1	0.000	0.000	0.000	0.000	0.000	0.000	0.000	1.270	1.257	0.501
TRINITY_DN293672_c0_g1	2.795	0.000	0.000	0.000	0.000	0.000	0.000	0.000	1.756	1.718
TRINITY_DN293672_c1_g1	0.000	0.000	0.000	0.000	0.000	0.000	0.000	0.000	0.000	0.000
TRINITY_DN293673_c0_g1	0.000	0.090	0.000	1.227	0.000	2.074	0.244	0.000	0.000	1.383
TRINITY_DN293674_c0_g1	0.000	0.000	0.000	0.000	0.000	0.000	0.000	0.000	0.619	0.515
TRINITY_DN293675_c0_g1	0.000	0.000	0.000	0.000	0.000	0.000	0.000	0.000	0.000	0.000
TRINITY_DN293677_c0_g1	0.000	1.158	0.000	0.000	0.000	0.000	0.000	0.000	0.595	0.495
TRINITY_DN293678_c0_g1	0.000	0.000	0.000	0.000	0.000	0.000	0.000	0.000	0.000	0.000
TRINITY_DN29367_c0_g1	12.132	9.177	11.796	23.007	14.330	7.000	10.275	12.363	9.820	13.123
TRINITY_DN29367_c0_g2	1.996	0.000	0.000	0.000	0.000	0.000	0.000	0.700	0.000	0.000
TRINITY_DN29367_c1_g1	8.682	5.391	9.669	7.579	6.837	0.130	7.139	3.423	8.029	6.461
TRINITY_DN29367_c1_g2	0.000	0.000	0.000	0.000	0.000	0.000	1.389	0.000	0.966	0.501
TRINITY_DN29367_c1_g3	0.000	0.992	0.000	0.000	2.061	6.626	0.000	2.482	3.146	1.610
TRINITY_DN29367_c1_g4	0.000	0.000	0.000	0.392	0.000	0.000	0.000	0.000	0.000	0.000
TRINITY_DN29367_c2_g1	1.290	0.218	0.000	0.000	0.000	0.751	0.234	0.000	0.259	0.000
TRINITY_DN29367_c4_g1	0.000	5.017	5.326	0.000	0.000	5.759	0.000	0.000	0.000	2.386
TRINITY_DN293682_c0_g1	0.000	0.000	3.759	0.000	0.000	0.000	0.000	0.000	0.000	0.000
TRINITY_DN293682_c1_g1	0.000	0.000	0.000	0.000	0.000	0.000	0.000	0.000	0.000	0.000
TRINITY_DN293683_c1_g1	0.000	0.000	0.000	0.000	0.000	0.000	0.000	0.000	0.489	1.224
TRINITY_DN293685_c0_g2	0.000	0.000	0.000	0.000	0.000	0.000	0.000	0.000	0.000	0.000
TRINITY_DN293685_c1_g1	0.000	0.000	0.000	0.000	0.000	0.000	0.000	0.000	0.000	0.000
TRINITY_DN293685_c1_g2	0.000	0.000	0.000	0.000	0.000	0.000	0.000	0.000	0.000	0.000
TRINITY_DN293685_c2_g1	0.000	0.000	0.000	2.823	0.000	0.000	0.000	0.000	0.000	0.000
TRINITY_DN293685_c3_g1	0.000	0.000	0.000	0.000	0.000	0.000	0.000	0.000	0.000	0.000
TRINITY_DN293685_c4_g1	0.000	0.000	0.000	0.000	0.000	2.738	0.000	0.000	0.000	0.000
TRINITY_DN293687_c0_g1	0.000	0.321	0.000	0.000	0.000	0.000	0.000	0.000	0.000	0.156
TRINITY_DN293687_c0_g2	0.000	0.000	0.000	0.000	0.000	0.000	1.399	0.000	0.000	0.000
TRINITY_DN293688_c0_g1	0.000	0.000	0.000	0.000	0.000	2.529	0.000	0.000	0.000	0.000
TRINITY_DN293688_c1_g1	0.000	0.000	0.000	0.000	0.000	0.000	0.000	0.000	0.000	0.000
TRINITY_DN293689_c0_g2	0.000	0.000	0.000	0.000	0.000	0.000	0.000	0.000	0.000	0.000
TRINITY_DN29368_c0_g1	0.000	2.776	0.630	2.060	2.252	0.662	1.709	0.000	0.000	1.107
TRINITY_DN29368_c1_g1	0.000	0.000	0.000	0.000	0.000	0.000	0.000	0.000	0.000	0.000
TRINITY_DN29368_c2_g1	0.357	0.294	0.000	0.000	0.398	0.690	0.000	0.241	0.302	0.576
TRINITY_DN29368_c3_g1	0.000	0.000	0.000	0.000	0.000	0.000	0.000	0.000	0.000	0.000
TRINITY_DN293690_c0_g1	0.000	0.000	0.000	0.000	0.000	0.000	0.000	0.000	0.000	0.000
TRINITY_DN293691_c0_g1	0.000	0.000	0.000	2.049	0.000	0.000	0.000	0.000	0.000	0.000
TRINITY_DN293691_c1_g2	0.000	0.000	0.000	0.000	0.000	0.000	0.000	0.000	0.000	0.000
TRINITY_DN293691_c3_g1	0.000	0.000	0.000	0.000	0.000	0.000	0.000	0.000	0.000	0.000
TRINITY_DN293691_c6_g1	0.000	1.771	0.000	0.000	0.000	0.000	0.000	0.000	0.000	0.000
TRINITY_DN293692_c0_g1	0.000	0.000	0.000	0.000	0.000	6.700	0.000	0.000	1.157	1.960
TRINITY_DN293694_c0_g1	0.241	0.000	0.323	0.000	0.000	0.351	0.218	0.000	0.000	0.607
TRINITY_DN293695_c2_g1	0.000	0.000	0.000	0.000	0.000	0.000	0.000	0.000	0.000	0.000
TRINITY_DN293697_c0_g1	0.000	0.000	0.000	0.000	0.000	0.000	0.000	0.000	0.000	0.000
TRINITY_DN293699_c0_g1	0.000	0.000	0.000	0.000	0.000	0.000	0.000	0.000	1.020	0.000
TRINITY_DN29369_c0_g1	0.000	0.000	0.000	0.000	0.000	0.000	0.000	0.000	0.000	0.205
TRINITY_DN29369_c2_g2	0.000	0.000	0.000	0.000	0.000	0.000	1.933	0.000	0.000	2.882
TRINITY_DN29369_c7_g1	0.000	0.000	0.000	0.000	0.000	0.000	0.000	10.222	0.000	0.000
TRINITY_DN2936_c0_g1	1.420	2.578	0.000	0.000	0.000	0.000	0.000	0.000	0.000	0.000
TRINITY_DN2936_c11_g1	0.000	0.000	0.000	0.000	0.000	0.000	0.000	0.000	0.000	0.000
TRINITY_DN2936_c7_g1	1.406	2.563	0.000	5.761	0.000	4.866	0.000	2.263	2.240	2.956
TRINITY_DN2936_c7_g2	18.098	15.427	20.080	14.978	17.686	11.952	21.905	17.721	23.194	15.224
TRINITY_DN2936_c7_g3	0.000	0.000	0.000	0.000	0.000	0.000	0.000	0.000	0.000	0.798
TRINITY_DN2936_c9_g1	0.000	0.000	0.950	2.910	0.000	0.000	0.000	0.000	0.979	1.191
TRINITY_DN293700_c0_g1	0.000	0.000	0.000	0.801	0.000	0.000	0.000	0.000	0.262	0.000
TRINITY_DN293701_c0_g1	0.000	0.000	0.000	0.000	0.000	0.000	2.025	0.000	1.959	1.608
TRINITY_DN293701_c0_g2	0.000	2.108	0.000	0.000	0.000	0.000	0.000	0.000	0.000	0.000
TRINITY_DN293701_c1_g1	0.000	0.000	0.000	0.000	0.000	2.605	0.000	3.594	0.000	0.000
TRINITY_DN293701_c1_g2	1.655	0.000	1.491	0.834	0.000	0.000	0.000	0.000	0.817	0.901
TRINITY_DN293702_c0_g1	0.657	0.000	0.000	0.000	0.546	0.479	0.604	0.000	0.000	0.267
TRINITY_DN293702_c0_g2	0.104	0.514	0.418	0.000	0.349	0.605	0.091	0.000	0.053	0.381
TRINITY_DN293702_c1_g1	0.000	0.000	0.000	0.000	0.000	0.000	0.000	0.000	0.000	0.000
TRINITY_DN293702_c1_g2	0.000	0.000	0.000	0.000	0.000	0.000	0.000	0.000	0.000	0.000
TRINITY_DN293702_c2_g1	0.000	0.000	0.000	0.000	0.000	0.000	0.000	0.000	0.000	0.000
TRINITY_DN293702_c4_g1	0.000	0.000	0.000	0.000	0.000	0.000	0.000	0.000	0.000	0.440
TRINITY_DN293702_c5_g1	1.113	0.000	0.000	0.000	0.000	0.000	0.000	0.000	0.550	0.227
TRINITY_DN293703_c0_g1	1.371	0.000	0.000	0.000	0.000	0.000	0.000	0.000	0.000	0.000
TRINITY_DN293703_c0_g2	2.481	0.000	0.000	0.000	0.000	0.527	2.524	3.563	0.000	1.001
TRINITY_DN293703_c0_g3	0.000	0.000	0.000	0.000	0.000	0.000	0.000	0.000	0.000	0.000
TRINITY_DN293703_c0_g4	0.000	0.000	0.000	0.000	11.234	6.640	0.000	0.000	0.000	0.000
TRINITY_DN293704_c0_g1	0.000	0.000	0.000	0.000	0.000	0.000	0.000	0.000	0.936	1.919
TRINITY_DN293705_c1_g1	0.000	0.000	0.000	0.000	0.000	0.000	0.000	0.000	0.000	0.000
TRINITY_DN293709_c0_g1	0.000	0.000	0.000	0.000	0.000	0.000	0.000	3.920	1.943	0.798
TRINITY_DN29370_c0_g1	0.000	7.505	0.000	0.000	8.626	0.000	0.000	10.499	1.333	1.077
TRINITY_DN29370_c0_g2	0.987	0.522	0.000	0.000	0.964	0.000	0.000	0.000	0.354	0.000
TRINITY_DN29370_c0_g3	5.096	0.119	3.353	0.000	3.495	4.463	3.589	2.667	5.314	8.568
TRINITY_DN29370_c0_g4	0.000	0.000	0.000	0.000	0.000	0.000	0.349	0.000	0.000	0.000
TRINITY_DN29370_c0_g5	0.000	0.000	0.000	0.000	0.000	0.000	0.000	0.000	0.000	0.000
TRINITY_DN29370_c1_g1	0.000	2.462	1.134	2.501	6.862	3.704	3.296	0.000	4.365	2.964
TRINITY_DN29370_c2_g1	6.350	5.868	1.447	0.000	0.000	0.000	0.000	8.772	3.726	7.097
TRINITY_DN293711_c0_g1	2.092	1.267	0.000	1.047	0.000	0.000	0.679	0.000	0.684	3.135
TRINITY_DN293711_c0_g2	2.531	5.328	3.039	6.054	2.402	1.804	4.688	4.448	2.047	4.008
TRINITY_DN293711_c0_g3	3.825	2.460	0.000	0.000	0.000	0.000	5.183	0.000	0.630	0.000
TRINITY_DN293711_c0_g4	0.000	0.000	0.000	0.000	0.000	0.000	0.000	0.000	0.000	0.000
TRINITY_DN293712_c0_g1	0.000	0.000	0.000	0.000	0.000	0.000	0.000	0.000	0.000	1.001
TRINITY_DN293713_c0_g1	0.000	0.000	0.000	0.000	0.000	0.000	0.000	0.000	0.306	0.000
TRINITY_DN293714_c0_g1	0.000	0.000	0.000	0.000	0.000	0.000	0.000	0.000	0.000	0.506
TRINITY_DN293714_c0_g2	0.000	0.000	0.000	0.000	0.000	0.000	0.000	0.000	0.000	0.000
TRINITY_DN293714_c0_g3	1.740	1.692	0.000	0.000	0.000	2.548	1.780	0.000	0.000	0.000
TRINITY_DN293714_c0_g4	0.000	0.000	0.000	0.000	0.000	0.000	0.000	0.000	0.000	0.000
TRINITY_DN293714_c0_g5	0.000	0.000	0.000	0.000	0.000	0.000	0.000	0.000	0.000	0.000
TRINITY_DN293715_c1_g1	0.000	0.000	0.000	0.000	0.000	0.000	0.000	0.000	0.000	0.000
TRINITY_DN293715_c2_g1	0.000	0.000	0.000	0.000	0.000	0.000	0.000	0.000	0.000	0.000
TRINITY_DN293716_c0_g1	0.000	0.507	0.000	1.713	0.000	0.000	0.000	0.000	0.000	0.000
TRINITY_DN293716_c1_g1	1.432	0.000	0.000	4.245	0.000	0.000	0.000	0.000	0.000	0.000
TRINITY_DN293716_c6_g1	0.000	0.000	0.000	0.000	0.000	0.000	0.000	0.000	0.000	0.925
TRINITY_DN293717_c0_g1	0.000	0.000	0.000	0.000	0.000	0.000	0.000	0.000	0.000	0.000
TRINITY_DN293719_c0_g1	0.000	0.000	0.000	0.000	0.000	0.000	0.000	0.000	0.000	0.000
TRINITY_DN293719_c1_g1	0.000	0.000	0.000	1.608	0.000	0.000	0.000	0.000	0.707	0.000
TRINITY_DN293719_c3_g1	0.482	0.000	0.000	0.729	0.000	0.000	0.456	0.000	0.000	0.196
TRINITY_DN293719_c5_g1	0.000	0.432	1.323	0.000	0.000	0.000	0.000	0.000	0.243	0.000
TRINITY_DN293719_c7_g1	0.000	0.000	0.000	0.000	0.000	0.000	0.000	0.000	0.000	0.000
TRINITY_DN29371_c0_g1	0.000	0.576	0.000	0.000	0.000	0.000	0.000	0.000	0.000	0.000
TRINITY_DN29371_c0_g2	1.518	0.000	2.077	2.246	0.000	0.000	0.000	0.000	1.503	1.054
TRINITY_DN29371_c0_g3	0.000	1.112	0.000	0.000	1.907	0.000	1.174	2.396	0.000	3.481
TRINITY_DN29371_c1_g1	0.000	0.000	0.000	0.000	0.000	0.000	0.000	0.000	1.535	0.822
TRINITY_DN293720_c1_g1	0.000	0.000	0.000	0.000	7.356	0.000	0.000	0.000	2.247	0.000
TRINITY_DN293721_c0_g1	0.000	1.788	0.000	2.160	0.000	1.409	0.000	0.000	0.000	0.390
TRINITY_DN293723_c0_g1	0.000	0.000	0.000	2.930	0.000	0.000	2.041	0.000	0.000	0.000
TRINITY_DN293723_c1_g1	0.000	0.000	0.000	0.000	0.000	0.000	0.000	0.000	0.000	0.000
TRINITY_DN293725_c0_g1	0.000	0.000	0.000	0.000	0.000	0.000	0.000	0.000	0.000	0.000
TRINITY_DN293725_c0_g3	1.698	1.108	0.000	0.000	0.000	0.000	0.398	0.000	0.000	0.405
TRINITY_DN293726_c0_g1	0.000	0.000	0.000	0.000	0.000	0.000	0.000	0.000	0.000	0.000
TRINITY_DN293726_c0_g2	0.000	0.000	0.000	0.000	0.000	0.000	0.000	0.000	0.000	0.000
TRINITY_DN293727_c0_g1	0.000	0.000	0.000	0.000	0.000	0.000	0.000	0.000	0.000	0.000
TRINITY_DN293729_c0_g1	0.000	0.000	0.000	0.000	0.000	0.000	0.000	0.000	0.000	0.000
TRINITY_DN293729_c1_g1	0.000	0.000	0.000	0.000	0.000	0.000	0.000	0.000	0.000	1.002
TRINITY_DN29372_c0_g1	0.000	0.000	0.428	4.671	0.954	0.418	0.000	0.652	0.431	0.116
TRINITY_DN293730_c0_g1	0.000	0.000	0.000	0.000	0.000	0.000	0.000	0.000	0.000	0.231
TRINITY_DN293730_c1_g1	0.000	0.000	0.000	0.000	0.000	0.000	0.000	0.000	0.000	0.669
TRINITY_DN293733_c0_g1	0.562	0.000	0.000	1.698	0.000	0.000	0.000	0.000	0.000	0.229
TRINITY_DN293735_c0_g2	0.000	0.000	0.000	0.000	0.000	0.000	5.161	0.000	1.270	2.059
TRINITY_DN293736_c0_g2	0.000	0.000	0.000	0.000	0.000	0.000	0.000	0.000	0.824	1.354
TRINITY_DN293737_c0_g1	0.000	0.000	0.000	0.000	4.906	0.000	0.000	0.000	0.741	0.000
TRINITY_DN293739_c0_g1	0.000	0.000	0.000	0.000	0.000	0.000	0.000	0.000	0.000	0.000
TRINITY_DN293739_c0_g2	0.936	0.000	0.000	0.000	0.000	1.391	0.933	0.000	0.460	0.769
TRINITY_DN293739_c1_g1	0.000	1.658	0.000	2.518	0.000	0.000	0.000	3.453	0.000	1.391
TRINITY_DN293739_c1_g2	0.000	0.000	0.000	0.000	0.000	0.000	0.000	0.000	0.000	0.836
TRINITY_DN293739_c3_g1	0.000	0.000	0.000	0.000	0.000	0.000	0.000	11.760	0.000	0.000
TRINITY_DN29373_c0_g2	0.000	0.000	0.000	0.000	0.000	0.000	0.000	0.000	0.000	0.200
TRINITY_DN29373_c0_g4	0.000	1.582	0.000	0.000	0.000	0.000	0.000	0.000	0.000	0.000
TRINITY_DN29373_c1_g1	0.000	0.000	0.000	0.000	0.000	0.000	0.000	0.000	1.503	0.621
TRINITY_DN29373_c2_g1	0.000	0.000	0.000	0.000	0.000	0.000	0.000	0.000	0.000	0.000
TRINITY_DN293740_c0_g1	0.000	0.000	0.000	0.000	0.000	0.000	0.000	0.000	0.000	0.347
TRINITY_DN293742_c0_g1	0.000	0.000	0.000	0.000	1.025	0.223	0.000	0.000	1.594	0.078
TRINITY_DN293743_c0_g1	0.000	0.000	0.000	0.000	0.000	0.000	0.000	0.000	0.000	1.932
TRINITY_DN293743_c1_g1	0.000	0.000	0.000	0.000	0.000	0.000	0.000	0.000	0.000	0.000
TRINITY_DN293745_c0_g1	0.000	0.000	0.000	0.000	0.000	0.000	0.000	0.000	0.000	0.000
TRINITY_DN293748_c2_g1	0.000	0.000	0.000	0.000	0.000	0.000	0.000	0.000	0.000	0.000
TRINITY_DN293748_c3_g1	0.000	0.000	0.000	0.000	0.000	0.000	0.000	0.000	0.000	0.000
TRINITY_DN293749_c0_g1	0.000	0.000	0.000	0.000	0.000	0.645	0.000	0.000	0.000	0.000
TRINITY_DN293749_c1_g1	0.000	0.000	0.000	0.000	0.000	0.000	0.000	0.000	0.000	0.000
TRINITY_DN293749_c1_g2	0.108	0.000	0.144	0.166	0.000	0.000	0.000	0.000	0.058	0.000
TRINITY_DN29374_c0_g1	0.459	0.000	0.000	1.268	0.000	0.000	0.000	0.000	0.000	0.000
TRINITY_DN29374_c0_g2	0.000	0.000	0.000	0.000	0.000	0.000	0.915	0.000	0.000	0.000
TRINITY_DN293750_c0_g1	0.000	0.000	0.000	0.000	0.000	0.000	4.862	0.000	0.000	0.000
TRINITY_DN293751_c0_g1	0.000	0.000	0.000	0.000	0.000	0.000	0.000	0.000	0.402	0.000
TRINITY_DN293752_c0_g1	0.000	0.000	0.000	0.000	0.000	0.000	0.000	0.000	0.000	0.000
TRINITY_DN293753_c1_g1	0.000	0.000	0.000	0.000	0.000	0.000	0.000	0.000	0.000	0.000
TRINITY_DN293754_c0_g1	0.000	0.497	0.000	0.000	0.921	0.000	1.067	0.000	0.275	0.682
TRINITY_DN293755_c0_g1	0.000	0.000	0.000	0.000	0.000	0.000	0.000	0.000	0.000	0.000
TRINITY_DN293755_c0_g2	0.000	0.000	0.000	0.000	2.084	0.000	0.000	0.000	0.000	0.000
TRINITY_DN293755_c1_g1	0.000	0.000	0.000	0.000	0.000	0.000	0.000	0.000	0.000	0.000
TRINITY_DN29375_c0_g1	0.000	0.000	0.000	0.000	0.000	0.000	0.000	0.000	0.000	0.000
TRINITY_DN29375_c2_g1	0.000	0.000	0.000	0.000	0.000	0.000	0.000	0.000	0.000	1.949
TRINITY_DN29375_c2_g2	0.000	0.000	0.000	0.000	0.000	0.000	0.000	0.000	0.000	0.000
TRINITY_DN29375_c2_g3	0.000	0.000	0.000	0.000	0.000	0.000	0.000	0.000	0.000	0.000
TRINITY_DN29375_c2_g4	0.000	0.000	0.000	0.000	0.000	0.000	0.000	0.000	0.000	0.000
TRINITY_DN29375_c2_g7	0.000	0.000	0.000	0.000	0.000	0.000	0.000	0.000	0.000	0.000
TRINITY_DN29375_c3_g1	0.000	0.000	0.000	0.000	0.000	0.000	0.000	0.000	0.000	1.011
TRINITY_DN29375_c3_g2	0.000	0.000	0.000	0.000	0.000	0.000	0.000	0.000	0.000	0.000
TRINITY_DN29375_c7_g1	0.000	7.399	0.000	0.000	0.000	2.779	0.000	0.000	0.000	0.779
TRINITY_DN293762_c2_g1	0.000	0.000	0.000	0.000	0.000	0.000	0.542	0.000	0.000	0.436
TRINITY_DN293762_c3_g1	0.000	0.000	0.000	0.000	0.000	0.000	0.000	0.000	0.329	0.000
TRINITY_DN293763_c0_g2	0.000	0.000	0.000	0.000	0.000	0.000	0.000	3.547	0.000	0.000
TRINITY_DN293763_c2_g1	0.000	0.000	0.000	0.000	0.000	0.000	0.000	0.000	0.000	0.000
TRINITY_DN293767_c0_g1	2.724	5.109	0.000	0.000	0.000	0.000	0.000	0.000	0.000	0.000
TRINITY_DN293767_c1_g1	0.000	0.000	0.000	0.000	0.000	0.000	3.035	0.000	0.000	0.614
TRINITY_DN293767_c2_g1	0.000	0.000	0.000	0.000	0.000	0.000	0.000	0.000	0.000	0.000
TRINITY_DN293767_c3_g1	0.000	0.000	0.000	0.000	0.000	0.000	0.000	0.000	0.000	0.000
TRINITY_DN293768_c0_g1	0.000	0.000	0.000	0.000	0.000	0.000	0.000	0.000	0.000	0.614
TRINITY_DN293769_c0_g2	0.000	3.566	0.000	0.000	0.000	0.000	0.000	0.000	0.000	3.000
TRINITY_DN293769_c5_g1	0.000	0.000	0.000	0.000	0.000	0.000	0.000	0.000	0.000	0.000
TRINITY_DN29376_c0_g1	0.000	0.000	0.000	0.000	2.582	0.000	0.806	0.000	4.163	1.449
TRINITY_DN29376_c0_g2	0.000	0.000	0.000	0.000	2.582	0.834	0.806	0.000	0.000	0.956
TRINITY_DN293771_c0_g1	0.000	0.000	0.000	0.000	0.000	0.000	0.000	0.000	1.456	0.795
TRINITY_DN293774_c0_g1	0.000	0.000	0.000	0.000	0.000	0.000	0.000	0.000	0.000	0.000
TRINITY_DN293776_c0_g1	0.000	0.000	0.000	1.043	0.000	0.000	0.000	0.000	0.000	0.517
TRINITY_DN293777_c0_g1	0.000	0.000	1.747	0.000	2.129	0.947	0.000	1.336	1.270	0.264
TRINITY_DN293777_c1_g1	1.054	0.000	0.000	1.174	0.000	0.000	0.000	0.000	1.055	0.859
TRINITY_DN293777_c3_g1	1.591	0.000	0.000	2.352	2.602	0.000	1.626	0.000	0.000	0.000
TRINITY_DN293777_c4_g1	0.000	0.000	0.000	0.000	0.000	0.000	0.000	0.000	0.000	0.000
TRINITY_DN293778_c0_g1	0.000	0.000	0.000	4.491	0.000	0.000	0.000	0.000	0.000	0.621
TRINITY_DN293778_c1_g1	0.000	0.000	0.000	0.000	0.000	0.000	0.000	0.000	0.000	0.000
TRINITY_DN293781_c0_g1	0.000	0.000	0.000	0.000	0.000	0.000	0.000	0.000	0.000	0.000
TRINITY_DN293781_c1_g1	0.000	4.174	0.000	0.000	0.000	2.113	0.000	0.000	2.831	2.937
TRINITY_DN293783_c0_g1	0.000	0.000	0.000	0.000	0.000	0.000	0.000	0.000	0.762	0.000
TRINITY_DN293783_c0_g2	0.000	0.000	0.000	0.000	0.000	0.000	0.000	0.000	0.000	0.000
TRINITY_DN293783_c2_g1	0.000	0.652	1.096	0.000	0.000	0.000	0.000	0.000	0.351	0.294
TRINITY_DN293783_c3_g1	0.000	0.000	0.000	0.000	0.000	0.000	0.000	0.000	0.000	0.000
TRINITY_DN293783_c4_g1	0.000	0.000	0.000	0.000	0.000	0.000	0.000	0.000	0.000	1.949
TRINITY_DN293784_c1_g1	0.000	2.802	0.000	0.000	0.000	0.000	0.000	0.000	0.000	0.000
TRINITY_DN293785_c0_g1	0.000	0.000	0.000	0.000	0.000	0.000	0.000	0.000	0.000	0.338
TRINITY_DN293785_c0_g2	0.000	0.000	0.000	0.000	0.000	0.000	0.000	0.000	0.000	0.000
TRINITY_DN293786_c0_g1	0.000	0.000	0.000	0.000	0.000	0.000	0.000	0.000	0.351	0.000
TRINITY_DN293787_c3_g1	0.000	0.000	0.000	0.000	0.000	0.000	0.000	0.000	0.000	0.000
TRINITY_DN293788_c0_g1	0.000	0.000	0.000	0.000	0.000	0.000	0.000	0.000	0.000	0.000
TRINITY_DN293788_c1_g1	0.000	0.000	0.000	0.000	0.000	0.000	0.000	0.000	0.000	0.000
TRINITY_DN293789_c0_g1	0.000	0.000	0.000	0.000	0.000	0.000	0.000	0.000	0.000	0.269
TRINITY_DN29378_c0_g1	1.060	5.806	7.293	0.647	2.927	2.232	3.663	2.346	3.473	5.500
TRINITY_DN29378_c0_g2	1.924	0.907	2.627	7.217	1.582	1.429	0.959	0.000	0.473	5.134
TRINITY_DN29378_c2_g2	0.000	0.000	0.000	0.000	0.000	0.000	0.000	0.000	0.000	0.000
TRINITY_DN293790_c1_g1	0.000	0.000	0.000	0.000	0.000	0.000	0.000	0.000	0.000	0.000
TRINITY_DN293791_c0_g2	0.000	0.000	0.000	0.000	0.000	0.000	0.000	0.000	0.000	0.000
TRINITY_DN293791_c0_g3	0.000	0.000	0.000	0.000	0.000	0.000	0.000	0.000	0.000	0.000
TRINITY_DN293791_c0_g4	0.000	0.000	0.000	0.000	0.000	0.000	0.000	0.000	0.000	0.000
TRINITY_DN293791_c0_g6	0.000	0.000	0.000	0.000	0.000	0.000	0.000	0.000	0.000	0.000
TRINITY_DN293791_c1_g1	0.000	0.000	0.000	0.000	0.000	0.000	0.000	0.000	0.000	0.000
TRINITY_DN293791_c1_g2	0.000	0.000	0.000	0.000	0.000	0.000	0.000	0.000	0.000	0.000
TRINITY_DN293791_c2_g1	0.000	0.000	0.000	0.000	0.000	0.000	0.000	0.000	0.000	0.000
TRINITY_DN293792_c0_g1	0.000	0.000	0.000	0.000	0.000	0.000	0.000	0.000	0.000	0.000
TRINITY_DN293793_c2_g1	0.000	0.000	0.000	0.000	0.000	0.000	1.570	0.000	0.000	1.259
TRINITY_DN293793_c3_g1	0.000	0.000	0.000	0.000	0.000	0.000	0.000	0.000	0.000	0.000
TRINITY_DN293794_c0_g1	0.000	0.000	0.000	0.000	0.000	0.000	4.649	0.000	0.000	1.850
TRINITY_DN293795_c0_g1	0.000	0.000	0.000	1.007	0.000	0.000	0.000	0.000	0.329	0.000
TRINITY_DN293795_c2_g1	0.000	0.000	0.000	0.000	0.000	0.000	0.000	1.317	0.000	0.000
TRINITY_DN293795_c4_g1	0.000	0.000	0.000	0.000	0.000	1.278	0.000	0.000	0.000	0.354
TRINITY_DN293796_c0_g1	0.000	0.000	0.000	0.000	0.000	0.000	0.000	0.000	0.000	0.000
TRINITY_DN293797_c0_g1	0.000	0.000	0.000	0.000	0.000	0.000	0.000	5.301	0.000	1.089
TRINITY_DN293799_c0_g1	0.000	0.000	0.000	0.000	0.000	0.000	0.000	0.000	0.000	0.000
TRINITY_DN293799_c1_g1	0.000	0.000	0.000	0.000	0.000	0.000	0.000	0.000	0.000	0.000
TRINITY_DN29379_c0_g1	2.034	0.000	11.099	5.133	2.361	2.957	2.089	4.072	4.760	2.486
TRINITY_DN2937_c0_g1	0.874	2.237	4.156	1.391	0.387	1.297	2.216	0.582	1.494	1.875
TRINITY_DN2937_c1_g1	4.159	5.454	9.919	5.712	8.456	7.828	6.420	5.471	5.189	5.932
TRINITY_DN293800_c0_g1	0.000	0.000	0.000	0.000	0.000	0.000	0.000	0.000	0.000	0.000
TRINITY_DN293800_c0_g2	0.492	0.545	0.439	0.000	0.000	0.238	0.000	0.000	0.000	0.273
TRINITY_DN293800_c0_g3	0.478	1.158	0.213	0.000	0.133	0.462	0.000	0.323	0.527	0.291
TRINITY_DN293800_c0_g4	0.000	0.399	0.613	0.000	0.000	0.000	0.000	0.000	0.000	0.556
TRINITY_DN293800_c0_g5	0.000	0.000	0.000	0.000	0.000	0.000	0.000	0.000	0.000	0.000
TRINITY_DN293800_c1_g1	0.000	0.000	0.000	0.000	0.000	0.000	0.000	0.000	0.000	0.225
TRINITY_DN293801_c0_g1	0.000	0.000	0.000	0.000	0.000	0.000	1.055	0.000	0.000	0.000
TRINITY_DN293802_c10_g1	0.000	0.000	0.000	0.000	0.000	0.000	0.000	1.477	0.179	0.293
TRINITY_DN293802_c1_g1	0.000	0.000	0.000	0.000	0.000	0.000	0.000	0.000	0.000	1.040
TRINITY_DN293802_c2_g1	0.000	0.000	1.786	0.000	2.143	0.000	0.000	0.000	0.000	0.000
TRINITY_DN293802_c5_g1	1.068	2.141	0.000	0.000	0.000	0.737	0.000	1.459	0.887	0.000
TRINITY_DN293802_c6_g1	2.340	0.000	3.198	0.000	3.810	0.000	0.000	0.000	0.000	0.000
TRINITY_DN293802_c7_g1	0.000	0.000	0.000	0.000	2.828	0.000	0.000	0.000	0.000	0.000
TRINITY_DN293802_c9_g1	0.000	0.000	0.000	0.000	0.000	0.000	0.000	0.000	0.000	0.000
TRINITY_DN293803_c1_g1	3.676	0.000	0.000	0.000	0.000	1.836	0.000	0.000	0.605	1.510
TRINITY_DN293804_c0_g1	0.000	0.000	1.745	0.000	0.000	1.890	0.000	0.000	0.000	0.524
TRINITY_DN293804_c1_g1	0.000	0.000	0.000	0.000	0.000	0.000	0.000	0.000	0.000	0.562
TRINITY_DN293806_c0_g1	0.000	0.000	0.000	0.000	0.000	0.000	0.000	0.000	1.685	0.000
TRINITY_DN293807_c0_g1	0.000	0.545	0.000	0.000	0.000	0.000	0.000	0.000	0.000	0.000
TRINITY_DN293809_c0_g1	0.000	0.000	0.901	0.000	0.000	0.000	0.000	0.000	0.000	0.000
TRINITY_DN29380_c0_g1	0.000	0.000	0.000	0.000	0.000	0.000	0.000	0.000	0.000	0.000
TRINITY_DN293810_c0_g1	1.782	1.667	0.000	0.000	0.000	0.000	0.000	0.000	0.438	0.367
TRINITY_DN293812_c0_g1	0.000	0.000	0.000	0.000	0.000	0.000	0.000	0.000	0.000	0.000
TRINITY_DN293813_c2_g1	0.000	0.000	0.000	0.000	0.000	0.000	0.000	0.000	1.296	0.000
TRINITY_DN293816_c0_g1	0.656	0.000	0.000	0.000	1.082	0.000	1.911	1.359	0.323	0.000
TRINITY_DN293818_c0_g1	0.000	0.000	0.000	0.000	0.000	0.000	0.000	0.000	0.000	0.000
TRINITY_DN293819_c0_g1	1.613	0.000	0.000	0.000	0.000	0.000	0.000	0.000	0.943	1.059
TRINITY_DN293819_c1_g1	0.000	1.485	0.000	0.000	0.000	0.000	0.000	0.000	0.000	1.252
TRINITY_DN293819_c1_g2	0.000	0.000	0.000	0.000	0.000	0.000	0.000	0.000	0.756	0.626
TRINITY_DN293819_c1_g3	0.000	0.000	0.000	0.000	0.000	0.000	0.000	0.000	0.202	0.000
TRINITY_DN293820_c0_g1	0.000	0.000	0.000	0.000	0.000	0.000	0.000	0.000	0.000	0.000
TRINITY_DN293822_c0_g1	0.000	0.000	0.000	0.000	0.000	0.000	0.000	0.000	0.000	0.000
TRINITY_DN293822_c1_g1	0.000	0.000	0.000	0.000	0.000	0.000	0.000	4.932	0.000	0.000
TRINITY_DN293823_c0_g1	0.000	0.000	0.000	0.000	0.000	1.900	0.000	0.000	0.000	0.000
TRINITY_DN293823_c1_g1	2.547	0.000	0.000	0.000	0.000	0.000	0.000	0.000	0.000	1.030
TRINITY_DN293824_c0_g1	0.200	0.502	0.536	0.307	0.000	0.000	0.179	0.000	0.000	0.732
TRINITY_DN293824_c0_g2	1.272	0.574	0.000	0.958	1.050	0.000	1.850	0.000	0.000	0.260
TRINITY_DN293824_c0_g3	0.000	0.000	0.000	0.000	0.000	0.000	0.000	4.201	1.046	0.857
TRINITY_DN293824_c1_g1	0.000	1.997	0.000	0.000	0.000	0.000	0.000	0.000	0.000	0.843
TRINITY_DN293824_c2_g1	0.000	1.439	0.000	0.000	0.000	0.000	0.000	0.000	0.000	0.000
TRINITY_DN293824_c2_g2	4.106	0.000	0.000	0.000	0.000	2.979	0.000	4.102	0.000	0.000
TRINITY_DN293824_c3_g1	0.000	0.000	6.224	0.000	0.000	0.000	0.000	0.000	0.000	0.000
TRINITY_DN293824_c4_g1	0.000	0.000	0.000	0.000	0.000	0.000	0.000	0.000	0.000	0.576
TRINITY_DN293824_c5_g1	0.000	1.455	0.000	0.000	0.000	0.000	1.527	0.000	0.741	0.000
TRINITY_DN293824_c6_g1	0.000	0.000	0.000	0.000	0.000	0.000	0.000	0.000	0.456	0.000
TRINITY_DN293825_c0_g1	0.000	0.000	0.000	0.000	0.000	0.758	0.000	0.000	0.000	0.000
TRINITY_DN293826_c0_g1	0.000	4.044	0.000	0.000	0.000	2.921	0.000	0.000	0.230	0.000
TRINITY_DN293826_c0_g2	0.000	0.000	0.000	0.000	0.000	0.000	0.000	0.000	0.000	0.000
TRINITY_DN293826_c0_g3	1.391	2.142	0.932	0.710	0.387	1.011	1.044	0.000	1.282	1.223
TRINITY_DN293826_c1_g1	2.724	1.615	0.000	0.000	0.000	0.000	0.000	0.000	0.000	0.000
TRINITY_DN293826_c2_g1	0.000	0.000	0.000	0.000	0.000	0.000	0.000	0.000	0.000	0.000
TRINITY_DN293828_c0_g1	1.312	0.000	0.000	0.000	0.000	0.000	0.000	0.000	0.000	0.539
TRINITY_DN29382_c0_g1	4.516	7.963	5.521	5.176	8.300	10.605	10.385	7.623	5.220	13.539
TRINITY_DN29382_c1_g1	0.000	0.734	0.000	0.000	0.000	0.804	0.000	0.000	0.000	0.510
TRINITY_DN293830_c12_g1	0.000	0.000	0.000	0.000	0.000	0.000	0.000	0.000	0.000	0.000
TRINITY_DN293830_c1_g1	0.514	0.000	0.000	0.777	0.000	0.752	0.978	0.000	0.254	0.865
TRINITY_DN293830_c5_g1	0.000	0.000	0.850	0.000	0.000	0.303	0.000	0.000	0.000	0.325
TRINITY_DN293830_c7_g1	0.000	0.000	0.000	0.000	0.000	0.000	0.000	0.000	0.623	0.745
TRINITY_DN293830_c8_g1	0.000	0.000	0.000	0.000	0.000	0.000	0.000	0.000	0.000	0.000
TRINITY_DN293831_c0_g1	0.000	0.000	0.000	0.000	0.000	0.000	0.000	0.000	0.000	0.809
TRINITY_DN293831_c1_g1	0.000	0.000	0.000	0.000	0.000	0.000	0.000	0.000	0.000	3.409
TRINITY_DN293833_c0_g1	0.000	0.000	0.000	0.000	0.000	0.000	0.000	0.000	0.000	0.000
TRINITY_DN293833_c0_g2	0.000	0.000	0.000	0.000	0.000	0.000	0.000	0.000	0.000	0.000
TRINITY_DN293833_c4_g1	0.000	0.000	0.000	0.000	2.195	0.000	0.000	0.000	0.000	0.000
TRINITY_DN293833_c5_g1	0.000	0.000	0.000	0.000	0.000	0.000	0.000	0.000	0.000	0.836
TRINITY_DN293835_c0_g1	0.891	0.000	0.000	0.000	0.000	0.000	0.000	0.000	0.000	0.566
TRINITY_DN293835_c0_g2	0.000	0.000	0.000	0.000	0.000	0.000	0.000	0.000	0.000	0.000
TRINITY_DN293835_c0_g3	0.000	0.000	0.000	0.000	0.000	0.000	0.000	0.000	0.000	0.000
TRINITY_DN293835_c1_g1	0.000	6.197	2.918	0.000	0.000	0.000	0.000	0.000	0.000	0.000
TRINITY_DN29383_c0_g2	0.000	0.000	0.000	0.000	0.000	0.000	0.000	0.000	0.000	0.000
TRINITY_DN29383_c0_g3	0.000	0.000	0.000	0.000	0.000	0.000	0.000	0.000	0.000	0.000
TRINITY_DN293842_c0_g1	0.000	0.000	0.000	0.000	0.000	0.000	0.000	0.000	0.000	0.000
TRINITY_DN293842_c0_g2	0.000	0.000	1.455	0.000	0.000	0.000	0.000	0.000	0.788	0.436
TRINITY_DN293842_c3_g1	0.000	0.000	0.000	0.000	0.000	0.000	0.000	0.000	0.489	0.581
TRINITY_DN293843_c0_g1	0.000	1.148	0.000	0.000	0.000	0.000	0.000	0.000	0.000	0.000
TRINITY_DN293844_c0_g1	0.000	0.000	0.000	0.000	0.000	0.000	0.000	0.000	0.000	0.000
TRINITY_DN293847_c1_g1	0.000	2.013	0.000	0.000	3.405	0.000	0.000	0.000	0.000	0.000
TRINITY_DN293849_c0_g1	0.000	0.440	0.000	0.000	0.000	0.000	0.000	0.000	0.247	0.406
TRINITY_DN293849_c1_g2	0.000	0.000	0.000	0.000	0.000	0.000	0.000	0.000	0.480	0.000
TRINITY_DN293849_c2_g1	0.000	0.000	0.000	0.000	0.000	0.000	0.000	0.000	0.000	0.000
TRINITY_DN293849_c4_g1	0.000	0.000	0.000	0.000	0.000	0.000	0.000	0.000	0.000	0.000
TRINITY_DN29384_c0_g1	0.000	0.000	0.000	0.000	0.000	0.000	0.000	0.000	0.000	0.000
TRINITY_DN29384_c1_g1	0.000	0.000	0.000	0.000	0.000	0.000	0.000	0.000	0.000	0.000
TRINITY_DN29384_c2_g1	0.000	0.000	0.000	0.000	0.000	0.000	0.000	0.000	0.000	0.000
TRINITY_DN29384_c4_g1	0.000	0.000	0.000	0.000	0.000	0.000	0.000	0.000	0.000	0.000
TRINITY_DN29384_c5_g1	0.000	0.000	0.000	0.000	0.000	0.000	0.000	0.000	0.000	0.000
TRINITY_DN293850_c0_g1	0.000	0.000	0.000	0.000	0.000	0.000	0.000	0.000	0.000	0.000
TRINITY_DN293851_c0_g1	0.000	0.000	0.000	0.000	0.000	0.000	0.573	0.000	0.000	0.000
TRINITY_DN293851_c1_g1	0.000	0.000	0.000	0.000	0.000	0.000	0.000	0.000	0.000	0.259
TRINITY_DN293851_c2_g1	0.000	0.000	0.000	0.000	3.810	0.000	0.000	0.000	0.000	0.000
TRINITY_DN293852_c0_g1	0.000	0.000	4.565	0.000	0.000	0.000	0.000	0.000	0.000	0.000
TRINITY_DN293853_c0_g1	0.000	0.000	0.000	0.000	1.736	0.000	0.000	0.000	0.522	0.000
TRINITY_DN293854_c0_g1	0.000	0.000	0.000	0.000	0.000	0.000	0.000	0.000	0.000	0.738
TRINITY_DN293855_c0_g1	0.000	0.000	0.000	0.000	0.000	0.000	0.000	0.000	0.000	0.000
TRINITY_DN293855_c1_g1	0.000	0.000	0.000	0.000	0.000	0.000	0.000	0.000	0.000	0.000
TRINITY_DN293856_c0_g1	2.481	2.301	0.000	1.240	0.000	1.225	3.267	0.000	0.813	2.717
TRINITY_DN293856_c3_g2	0.000	0.000	0.000	0.000	0.000	0.000	0.000	0.000	0.000	0.000
TRINITY_DN293856_c6_g1	0.000	0.000	0.000	0.000	0.000	0.000	2.268	0.000	1.103	1.804
TRINITY_DN293857_c0_g1	0.000	0.000	0.000	0.000	0.000	0.000	0.975	0.000	0.000	0.000
TRINITY_DN293857_c1_g1	0.000	0.000	0.000	0.000	0.000	0.000	0.000	0.000	0.000	0.000
TRINITY_DN293858_c0_g1	0.000	0.000	0.000	0.000	0.000	0.000	0.000	0.000	0.000	0.000
TRINITY_DN293858_c1_g1	0.000	0.000	0.000	0.000	0.000	0.000	1.441	1.043	0.000	0.412
TRINITY_DN293859_c0_g1	0.000	0.000	0.000	0.000	0.000	0.000	0.000	4.171	0.000	0.000
TRINITY_DN293859_c1_g1	2.527	2.395	0.000	0.000	0.000	0.000	0.000	0.000	0.000	3.059
TRINITY_DN29385_c0_g1	0.247	1.030	0.165	0.000	0.207	0.000	1.084	0.000	0.251	0.050
TRINITY_DN29385_c0_g2	0.262	0.000	0.000	0.401	0.000	0.764	0.000	0.000	1.373	0.568
TRINITY_DN293860_c0_g1	0.000	0.000	0.000	0.000	0.000	0.000	0.000	0.000	0.000	0.000
TRINITY_DN293862_c0_g1	0.000	0.000	1.854	0.000	0.000	1.006	0.000	0.000	0.336	0.840
TRINITY_DN293863_c0_g1	0.000	0.000	0.000	0.000	0.000	0.000	0.000	0.000	0.000	0.621
TRINITY_DN293863_c2_g2	0.000	1.904	0.000	5.821	0.000	2.869	0.000	0.000	1.959	2.412
TRINITY_DN293863_c3_g1	0.000	0.000	0.000	0.000	0.000	0.000	0.000	4.133	0.000	0.000
TRINITY_DN293865_c0_g1	0.000	0.000	0.000	0.000	0.000	0.000	0.000	0.000	0.000	0.000
TRINITY_DN293865_c1_g1	0.000	1.365	0.000	0.599	0.000	0.565	0.000	1.318	1.579	1.478
TRINITY_DN293865_c1_g2	0.000	0.000	0.000	0.000	0.000	0.000	0.000	0.000	0.000	0.000
TRINITY_DN293865_c2_g1	0.000	0.000	0.000	0.000	0.000	0.000	0.000	0.000	0.000	0.000
TRINITY_DN293865_c4_g1	0.870	0.000	0.585	0.679	0.000	1.271	0.408	0.000	0.431	0.354
TRINITY_DN293865_c4_g2	0.263	0.000	1.231	0.000	0.879	0.000	0.580	0.000	0.000	0.494
TRINITY_DN293865_c6_g1	0.000	0.000	0.000	0.000	0.000	0.000	0.000	0.000	1.583	1.231
TRINITY_DN293867_c0_g1	0.000	0.000	0.000	0.000	0.000	0.000	0.000	0.000	0.000	0.285
TRINITY_DN293867_c0_g2	0.547	0.000	0.000	0.000	0.000	0.802	0.000	0.000	0.270	0.000
TRINITY_DN293867_c0_g3	0.275	0.233	0.369	0.000	0.458	0.400	0.500	0.000	0.276	0.000
TRINITY_DN293867_c2_g1	0.000	2.509	0.000	0.000	0.000	0.000	0.000	0.000	0.000	0.000
TRINITY_DN29386_c0_g3	11.825	10.231	7.190	0.000	5.730	4.119	2.606	0.000	4.368	5.153
TRINITY_DN293871_c1_g2	0.000	0.000	0.000	0.000	0.000	0.000	0.475	0.000	0.000	0.000
TRINITY_DN293871_c3_g1	0.000	0.000	0.000	0.000	0.000	0.000	0.000	0.000	0.000	0.000
TRINITY_DN293872_c0_g1	0.000	0.000	0.000	0.000	0.000	0.000	0.000	0.000	0.000	0.000
TRINITY_DN293872_c0_g3	0.000	0.000	0.000	0.000	0.000	0.000	0.000	0.000	0.000	0.000
TRINITY_DN293872_c0_g4	0.000	0.000	0.000	0.000	0.000	0.000	0.000	0.000	0.000	0.000
TRINITY_DN293872_c0_g5	0.000	0.000	0.000	0.000	0.000	0.000	0.000	0.000	0.000	0.000
TRINITY_DN293872_c0_g7	0.000	0.000	0.000	0.000	0.000	0.000	0.000	0.000	0.000	0.000
TRINITY_DN293872_c1_g1	0.000	0.000	0.000	0.000	0.000	0.000	0.000	1.502	0.000	0.000
TRINITY_DN293872_c2_g1	0.000	0.000	0.000	0.000	2.935	0.000	0.000	0.000	0.000	0.367
TRINITY_DN293872_c3_g1	0.000	0.000	0.000	0.000	0.000	0.000	0.000	0.000	0.000	0.621
TRINITY_DN293872_c4_g1	0.000	0.000	0.000	0.000	0.000	0.000	0.000	0.000	0.000	0.000
TRINITY_DN293873_c0_g1	0.000	0.000	0.000	0.000	0.000	0.000	0.000	0.000	0.000	0.000
TRINITY_DN293875_c0_g1	1.479	0.000	0.000	0.000	0.000	0.000	0.000	0.000	0.731	0.000
TRINITY_DN293876_c0_g1	0.000	0.000	5.326	0.000	0.000	0.000	0.000	0.000	0.000	3.056
TRINITY_DN293876_c0_g2	0.000	0.000	0.000	0.000	3.115	2.779	0.000	0.000	0.000	0.779
TRINITY_DN293876_c1_g1	0.000	0.000	2.894	0.000	0.000	0.000	0.000	0.000	0.000	0.000
TRINITY_DN293877_c0_g1	19.389	7.900	12.734	15.846	7.800	17.656	10.981	8.657	19.168	12.173
TRINITY_DN293878_c1_g1	1.160	0.000	0.000	0.000	0.000	0.000	0.000	0.000	0.000	0.000
TRINITY_DN293878_c1_g2	0.000	0.000	0.000	0.000	2.582	0.000	0.000	0.000	0.000	0.000
TRINITY_DN293879_c0_g1	0.000	0.000	0.000	0.000	0.000	0.000	0.000	0.000	0.000	0.000
TRINITY_DN293879_c2_g1	1.103	0.000	0.000	0.000	0.000	0.000	0.000	0.000	0.000	0.904
TRINITY_DN29387_c0_g1	0.000	0.000	0.000	0.000	0.000	0.000	0.000	0.000	0.000	1.629
TRINITY_DN293880_c0_g1	0.000	0.000	2.312	0.000	0.000	0.000	0.000	0.000	0.000	0.000
TRINITY_DN293881_c1_g1	0.000	0.000	0.000	0.000	0.000	0.000	0.000	0.000	0.867	0.000
TRINITY_DN293882_c0_g1	0.000	0.000	0.936	0.000	0.000	0.000	0.000	0.000	0.000	0.000
TRINITY_DN293883_c0_g1	0.000	0.000	0.000	0.000	0.000	0.000	0.000	0.000	0.000	0.000
TRINITY_DN293884_c1_g1	0.000	0.000	0.000	0.000	0.000	0.000	0.000	0.000	0.000	0.000
TRINITY_DN293884_c2_g1	0.000	0.000	0.000	0.000	0.000	0.000	0.000	0.000	0.000	0.000
TRINITY_DN293885_c0_g1	0.000	0.000	0.000	0.000	0.000	0.000	0.000	0.000	0.000	0.000
TRINITY_DN293886_c0_g1	0.000	0.000	3.763	0.000	0.000	0.000	0.000	0.000	0.762	1.047
TRINITY_DN293887_c0_g1	0.000	0.000	0.000	0.000	0.000	0.000	0.000	0.000	0.000	0.000
TRINITY_DN293888_c0_g1	0.000	0.000	0.000	0.000	0.000	0.000	0.000	0.000	1.369	0.381
TRINITY_DN29388_c0_g1	0.000	0.000	0.000	0.000	4.151	0.000	0.000	0.000	1.282	0.000
TRINITY_DN29388_c0_g2	0.000	0.000	0.000	4.186	0.000	0.000	1.570	0.000	0.000	0.285
TRINITY_DN293891_c0_g1	0.000	0.000	0.000	0.000	0.000	0.000	0.000	0.000	0.000	0.000
TRINITY_DN293892_c0_g1	0.000	0.000	0.000	0.000	0.000	0.000	0.000	0.000	0.000	0.000
TRINITY_DN293893_c0_g1	1.275	0.000	0.000	0.000	0.000	0.838	0.000	0.000	0.000	0.000
TRINITY_DN293893_c1_g1	0.000	0.000	3.848	0.000	0.000	0.000	0.000	0.000	0.000	0.000
TRINITY_DN293894_c1_g1	0.000	0.000	0.000	0.000	0.000	0.000	0.000	0.000	0.000	0.000
TRINITY_DN293895_c0_g1	2.504	2.375	0.000	0.000	4.041	0.000	0.000	4.932	0.000	0.000
TRINITY_DN293898_c0_g1	0.000	0.000	0.000	0.000	0.000	0.000	0.000	0.000	0.000	0.388
TRINITY_DN29389_c0_g1	0.000	0.000	0.000	0.000	0.000	0.000	0.000	0.000	0.000	0.000
TRINITY_DN29389_c1_g1	0.000	0.000	1.923	0.000	0.000	0.000	0.000	0.000	0.000	0.000
TRINITY_DN29389_c3_g1	1.159	1.829	0.681	2.150	0.904	1.454	1.952	0.937	1.373	1.269
TRINITY_DN29389_c3_g2	0.000	0.250	0.000	0.000	0.000	0.000	1.531	0.000	0.000	0.000
TRINITY_DN29389_c5_g1	0.000	1.824	0.000	0.000	0.000	0.000	0.000	0.000	0.000	0.768
TRINITY_DN2938_c1_g1	1.176	1.056	0.796	0.889	1.946	0.863	0.000	0.000	0.290	1.207
TRINITY_DN2938_c1_g2	0.000	0.000	2.873	0.000	0.000	0.000	0.000	0.000	0.000	0.000
TRINITY_DN2938_c3_g1	0.000	0.318	0.250	0.000	0.000	0.000	0.167	0.000	0.121	0.000
TRINITY_DN2938_c4_g1	0.000	0.000	0.000	0.000	0.000	0.000	0.000	0.000	0.000	0.798
TRINITY_DN2938_c7_g1	0.000	0.000	0.000	0.000	0.000	0.000	0.000	0.000	0.000	0.000
TRINITY_DN293900_c0_g1	0.000	0.000	0.523	0.000	0.000	0.000	0.000	0.000	0.000	0.316
TRINITY_DN293900_c1_g1	0.000	0.000	0.000	0.000	0.000	0.000	0.000	0.000	0.000	0.000
TRINITY_DN293903_c0_g1	0.000	0.000	0.000	0.000	0.000	0.000	0.000	0.000	0.000	0.909
TRINITY_DN293905_c0_g1	0.000	0.300	0.000	0.000	0.000	0.000	0.000	0.000	0.523	0.283
TRINITY_DN293905_c1_g1	0.000	0.339	0.000	0.000	0.378	0.000	0.000	0.000	0.000	0.247
TRINITY_DN293905_c4_g1	0.000	0.000	0.000	0.000	0.414	0.722	0.000	0.000	0.000	0.423
TRINITY_DN293906_c0_g2	0.000	0.000	0.000	0.000	0.000	0.000	0.000	0.000	0.000	0.000
TRINITY_DN293908_c0_g1	0.000	0.000	0.000	0.000	0.000	0.000	0.000	0.000	0.000	0.000
TRINITY_DN29390_c0_g1	0.000	0.000	0.000	0.000	0.884	0.000	0.000	0.000	0.582	0.482
TRINITY_DN29390_c0_g2	0.000	0.777	0.000	0.000	0.000	0.000	0.000	0.000	0.000	0.344
TRINITY_DN29390_c0_g3	0.876	0.000	0.000	0.000	0.000	0.000	0.000	0.000	0.000	0.000
TRINITY_DN29390_c0_g4	0.000	0.000	0.000	0.000	0.000	0.000	0.000	0.000	0.000	0.000
TRINITY_DN293910_c0_g1	5.186	0.000	0.000	0.000	0.000	0.000	0.000	0.000	0.000	0.000
TRINITY_DN293911_c0_g2	0.739	0.000	0.000	0.000	0.000	0.000	0.000	0.000	0.000	0.000
TRINITY_DN293911_c1_g1	0.000	0.000	0.000	0.000	0.000	0.000	0.000	0.000	0.000	0.000
TRINITY_DN293911_c3_g1	0.000	0.000	0.000	0.000	0.000	0.000	0.000	0.000	0.000	0.000
TRINITY_DN293911_c4_g1	0.000	0.000	0.000	0.000	0.000	0.000	0.000	0.000	0.000	0.000
TRINITY_DN293913_c3_g1	0.000	0.000	0.000	0.000	0.000	0.000	0.000	4.037	0.000	0.000
TRINITY_DN293913_c4_g1	0.000	0.000	0.000	0.000	0.000	0.000	0.000	0.000	0.000	0.000
TRINITY_DN293913_c5_g1	0.000	0.282	0.000	0.000	0.000	0.000	0.000	0.000	0.494	0.000
TRINITY_DN293914_c1_g1	0.000	0.000	0.000	0.000	0.000	0.000	0.000	0.000	0.000	0.000
TRINITY_DN293914_c2_g1	2.072	0.000	0.000	0.000	0.000	0.000	0.000	0.000	0.000	0.000
TRINITY_DN293916_c0_g1	0.000	0.000	0.000	0.000	0.000	0.000	0.000	0.000	0.000	1.834
TRINITY_DN29391_c0_g2	0.000	0.000	0.000	0.000	0.000	0.000	0.000	0.000	0.000	0.000
TRINITY_DN29391_c1_g1	0.946	0.473	0.760	0.000	0.000	1.375	0.338	0.385	0.000	0.000
TRINITY_DN29391_c1_g2	0.000	0.000	0.000	1.067	0.000	0.000	0.000	0.000	0.863	0.917
TRINITY_DN29391_c2_g1	0.000	0.300	0.000	0.000	0.000	0.000	1.289	0.000	0.174	0.425
TRINITY_DN29391_c2_g2	0.000	0.000	0.000	0.000	1.604	0.000	0.000	0.000	0.000	0.000
TRINITY_DN29391_c5_g1	0.000	0.000	0.000	0.000	0.000	0.000	0.000	0.000	0.000	0.000
TRINITY_DN29391_c6_g1	0.000	0.000	0.000	0.000	0.000	0.000	0.000	0.000	0.000	0.000
TRINITY_DN293920_c0_g1	0.331	0.091	0.000	0.000	0.785	0.320	0.000	0.978	0.366	0.641
TRINITY_DN293920_c1_g1	0.000	0.000	0.000	0.000	0.000	0.000	0.000	0.000	0.000	0.446
TRINITY_DN293922_c0_g2	0.975	0.921	0.000	1.464	0.000	0.000	0.973	0.000	0.000	2.402
TRINITY_DN293923_c0_g1	0.000	0.000	0.000	0.000	0.000	0.000	0.000	0.000	0.000	0.000
TRINITY_DN293923_c0_g2	0.000	0.000	0.000	0.000	0.000	0.000	0.000	0.000	0.000	0.521
TRINITY_DN293923_c0_g3	0.000	0.000	2.037	0.000	0.000	0.000	0.000	0.000	0.000	0.000
TRINITY_DN293923_c1_g1	0.000	0.000	1.016	0.000	0.000	0.000	0.000	0.000	0.000	0.307
TRINITY_DN293923_c2_g1	0.000	0.000	0.000	0.000	0.000	0.000	0.000	0.000	0.000	0.000
TRINITY_DN293924_c0_g1	0.000	0.000	0.000	0.000	0.000	0.000	0.000	0.000	0.000	0.350
TRINITY_DN293925_c0_g1	1.766	0.000	0.000	0.000	0.000	0.000	0.000	0.000	1.804	1.512
TRINITY_DN293927_c0_g1	0.000	0.000	0.000	0.000	0.000	0.000	0.000	0.000	0.000	0.000
TRINITY_DN293927_c2_g1	0.000	0.000	0.000	0.000	0.000	3.803	0.000	0.000	1.320	1.069
TRINITY_DN293927_c5_g1	0.000	0.000	0.000	3.250	0.000	3.204	0.000	0.000	0.000	0.000
TRINITY_DN293927_c6_g1	0.000	0.000	0.000	0.000	0.000	0.000	0.000	0.000	0.000	0.000
TRINITY_DN293928_c0_g1	0.000	0.000	0.000	0.000	0.000	0.000	0.000	0.000	0.400	0.334
TRINITY_DN293929_c0_g1	0.000	0.000	0.000	0.000	0.000	0.000	0.000	0.000	0.000	0.000
TRINITY_DN293929_c1_g1	0.663	0.600	0.000	0.000	0.000	0.000	1.287	0.000	0.000	0.542
TRINITY_DN293929_c3_g1	0.000	0.000	1.650	0.000	0.000	0.000	0.000	0.000	0.000	0.000
TRINITY_DN293929_c4_g1	0.000	0.000	0.000	0.000	0.000	3.836	0.000	0.000	0.000	0.000
TRINITY_DN29392_c0_g1	0.000	0.000	0.000	0.000	0.000	1.594	0.000	0.000	0.000	0.000
TRINITY_DN29392_c1_g1	1.085	0.000	0.000	0.000	0.000	0.000	0.000	2.279	0.543	0.000
TRINITY_DN293932_c3_g1	0.000	0.000	1.860	0.000	0.000	0.000	0.000	0.000	0.000	0.281
TRINITY_DN293932_c4_g1	0.000	2.529	0.000	0.000	0.000	0.000	0.000	0.000	0.000	0.000
TRINITY_DN293935_c1_g1	0.000	0.000	0.000	0.000	0.000	0.000	0.000	0.000	0.000	0.000
TRINITY_DN293937_c0_g1	1.371	0.000	0.000	0.000	0.000	0.000	0.000	0.000	0.000	0.000
TRINITY_DN293937_c1_g1	0.000	0.000	0.000	0.000	0.000	0.000	0.000	0.000	0.000	0.000
TRINITY_DN29393_c0_g1	0.000	0.000	0.532	0.000	0.000	0.000	0.000	0.000	0.000	0.000
TRINITY_DN29393_c0_g2	2.941	9.672	1.936	3.052	5.554	3.530	5.272	0.988	1.598	3.571
TRINITY_DN29393_c2_g1	0.000	0.000	0.000	0.000	0.000	0.000	0.000	0.000	0.000	0.000
TRINITY_DN29393_c5_g1	1.208	0.000	1.625	1.224	0.000	0.589	0.752	0.000	0.600	1.639
TRINITY_DN293942_c0_g1	1.301	0.000	0.000	0.000	0.000	0.000	0.000	0.000	0.000	0.177
TRINITY_DN293943_c0_g1	0.000	0.000	0.000	0.000	0.000	0.000	0.000	0.000	0.000	0.000
TRINITY_DN293943_c1_g1	0.000	0.000	0.000	0.000	0.000	0.000	1.423	0.000	0.690	0.000
TRINITY_DN293944_c0_g1	0.000	2.841	0.000	0.000	0.000	0.000	0.000	0.000	0.000	0.599
TRINITY_DN293945_c0_g1	0.535	0.000	0.000	0.000	0.000	0.000	0.000	0.000	0.264	0.654
TRINITY_DN293946_c0_g1	0.000	0.000	0.000	0.000	0.000	0.000	0.000	0.000	0.000	0.000
TRINITY_DN293946_c0_g2	0.316	0.000	0.000	1.631	0.000	0.000	0.000	0.000	0.474	0.183
TRINITY_DN293947_c1_g1	0.000	2.902	0.000	0.000	0.000	3.836	0.000	0.000	2.666	0.000
TRINITY_DN293948_c1_g1	0.000	0.000	0.000	0.000	0.000	0.000	0.000	0.000	0.000	0.000
TRINITY_DN29394_c0_g1	0.000	0.000	0.000	0.000	0.000	2.235	0.000	0.000	0.307	0.255
TRINITY_DN29394_c0_g2	0.663	1.675	0.000	0.000	1.474	0.000	0.000	0.000	0.326	0.000
TRINITY_DN293952_c0_g1	0.000	0.000	0.000	2.290	0.000	0.000	0.000	0.000	0.000	0.000
TRINITY_DN293953_c0_g1	0.000	1.963	0.000	0.000	0.000	0.000	0.000	0.000	0.000	0.000
TRINITY_DN293954_c1_g1	0.000	0.000	0.000	0.000	0.000	0.000	0.000	0.000	0.000	0.000
TRINITY_DN293955_c0_g1	0.000	0.000	0.000	0.000	0.000	0.000	0.000	0.000	0.000	0.000
TRINITY_DN293957_c0_g1	0.000	0.000	0.000	0.000	0.000	0.000	0.000	0.000	0.000	0.000
TRINITY_DN293959_c0_g1	0.368	0.000	0.000	0.000	0.610	0.000	0.000	0.000	0.000	0.000
TRINITY_DN29395_c0_g1	1.940	1.398	4.164	5.355	2.954	4.156	0.000	0.000	2.079	2.362
TRINITY_DN29395_c0_g2	0.000	0.000	0.000	0.000	0.000	0.000	0.000	0.000	0.000	0.000
TRINITY_DN293960_c0_g1	0.000	0.000	0.000	0.000	0.000	0.000	0.000	0.000	0.000	0.000
TRINITY_DN293961_c0_g1	0.000	0.000	0.000	0.000	0.000	0.000	0.000	0.000	0.000	0.951
TRINITY_DN293964_c0_g1	0.000	0.000	0.000	0.000	0.000	0.000	0.000	0.000	0.000	0.000
TRINITY_DN293964_c1_g1	0.000	0.000	0.000	0.000	0.000	0.000	0.000	0.000	0.000	0.000
TRINITY_DN293965_c0_g2	0.567	0.000	0.000	0.857	0.938	0.831	0.000	1.173	0.000	0.926
TRINITY_DN293965_c0_g3	2.613	0.000	0.000	0.000	0.000	0.000	0.000	0.000	0.000	1.059
TRINITY_DN293967_c0_g1	0.000	0.000	0.000	0.000	0.000	0.000	0.000	0.000	0.000	0.000
TRINITY_DN293969_c0_g2	0.000	0.000	0.000	0.000	0.000	0.000	1.229	0.000	0.648	0.532
TRINITY_DN29396_c0_g1	0.000	0.000	0.000	0.000	0.000	0.000	0.000	0.000	0.000	0.000
TRINITY_DN29396_c11_g1	0.000	0.000	0.000	0.000	0.000	0.000	0.000	0.000	0.000	0.000
TRINITY_DN29396_c3_g1	0.000	0.000	0.000	0.000	0.000	0.000	0.000	0.000	0.000	0.846
TRINITY_DN29396_c3_g2	0.000	0.000	0.000	0.000	0.000	0.000	0.000	0.000	0.000	0.000
TRINITY_DN29396_c4_g1	0.000	0.000	0.000	0.000	0.000	0.000	0.000	0.000	0.000	0.000
TRINITY_DN29396_c5_g1	0.000	0.000	0.000	0.000	0.000	0.000	0.000	0.000	0.000	0.569
TRINITY_DN29396_c6_g1	0.000	0.000	0.000	0.000	0.000	3.511	0.000	0.000	1.214	0.000
TRINITY_DN29396_c7_g1	1.398	0.000	0.000	0.000	0.000	0.000	0.000	0.000	0.000	0.000
TRINITY_DN293970_c1_g1	0.000	0.000	0.000	0.000	0.000	0.000	0.000	0.000	0.998	2.077
TRINITY_DN293971_c0_g1	0.000	0.000	0.000	0.000	0.000	0.000	0.000	0.000	0.000	0.000
TRINITY_DN293972_c0_g1	0.000	0.000	0.000	0.000	0.000	0.000	0.000	0.000	3.036	0.000
TRINITY_DN293972_c0_g3	0.000	1.455	0.000	0.000	2.453	2.207	0.000	0.000	0.741	1.227
TRINITY_DN293972_c0_g4	0.000	0.000	0.000	0.000	0.000	0.000	0.000	0.000	0.000	0.569
TRINITY_DN293972_c1_g1	0.000	3.670	0.000	0.000	0.000	0.000	0.000	3.799	0.000	2.320
TRINITY_DN293972_c3_g1	0.000	0.000	0.000	0.000	0.000	0.000	0.000	0.000	0.000	0.991
TRINITY_DN293973_c0_g1	0.000	0.000	0.000	0.000	0.000	0.000	0.000	0.000	0.000	0.000
TRINITY_DN293973_c1_g1	0.000	0.000	0.000	0.000	0.000	0.000	0.000	0.000	0.000	0.000
TRINITY_DN293974_c0_g1	1.377	0.484	1.469	0.822	0.000	0.000	1.040	0.000	1.881	0.222
TRINITY_DN293974_c0_g2	0.000	0.000	0.000	0.000	0.000	0.000	0.000	0.000	0.000	0.816
TRINITY_DN293974_c2_g2	0.000	0.000	0.000	0.000	0.000	0.000	0.000	0.000	0.000	1.111
TRINITY_DN293974_c3_g1	0.000	0.000	0.000	0.000	0.000	0.000	0.000	0.000	0.000	0.000
TRINITY_DN293974_c4_g1	1.184	0.342	1.062	0.600	0.655	0.577	1.104	2.433	1.963	2.570
TRINITY_DN293974_c6_g1	0.000	0.000	0.000	0.000	0.000	0.000	0.000	0.000	0.000	0.000
TRINITY_DN293975_c0_g2	0.000	0.000	0.000	0.000	0.000	0.000	0.000	0.000	0.000	0.000
TRINITY_DN293975_c2_g1	0.000	0.000	0.000	0.000	0.000	0.000	0.000	0.000	0.000	0.000
TRINITY_DN293975_c3_g1	0.000	0.000	0.000	0.000	0.000	0.000	6.026	0.000	0.000	0.000
TRINITY_DN293976_c0_g1	2.768	0.000	0.000	0.000	0.000	0.000	0.000	0.000	0.000	0.000
TRINITY_DN293977_c0_g1	0.000	0.315	0.000	0.000	0.000	0.000	0.000	1.501	0.182	0.149
TRINITY_DN29397_c0_g1	0.000	0.000	0.000	0.000	0.958	0.000	0.557	0.000	0.286	0.000
TRINITY_DN29397_c0_g2	0.000	0.000	0.000	0.000	0.000	0.000	0.000	0.000	0.000	0.000
TRINITY_DN293980_c0_g1	0.000	0.000	0.000	0.000	0.000	0.000	0.000	0.000	0.000	0.000
TRINITY_DN293981_c0_g1	0.000	0.000	0.000	0.000	0.000	0.000	0.000	0.000	0.000	0.000
TRINITY_DN293981_c1_g1	0.000	0.000	1.538	0.000	0.000	0.000	0.846	0.000	1.260	0.813
TRINITY_DN293981_c4_g1	0.000	0.000	0.000	0.000	0.000	0.000	0.000	0.000	0.000	0.000
TRINITY_DN293981_c8_g1	0.000	0.000	0.000	0.000	0.000	0.000	0.000	0.000	0.000	0.000
TRINITY_DN293981_c9_g1	0.000	0.000	0.000	0.000	0.000	0.000	0.000	0.000	0.000	0.000
TRINITY_DN293982_c0_g1	0.000	0.000	0.000	0.000	0.000	0.000	0.000	0.000	0.000	0.000
TRINITY_DN293982_c1_g1	0.000	0.000	0.000	0.000	0.000	0.000	0.000	0.000	0.000	0.000
TRINITY_DN293982_c2_g1	0.000	0.000	0.000	0.000	0.000	0.000	0.000	0.000	0.000	0.000
TRINITY_DN293982_c4_g1	0.000	0.000	0.000	0.000	0.000	0.000	0.000	0.000	0.000	0.000
TRINITY_DN293982_c7_g1	0.000	0.000	0.000	0.000	0.000	0.000	0.000	0.000	0.000	0.000
TRINITY_DN293984_c0_g1	0.000	0.000	0.000	0.000	0.000	0.000	0.000	0.000	0.000	1.000
TRINITY_DN293985_c0_g1	0.000	0.000	0.000	0.000	2.107	0.000	0.000	0.000	0.000	1.581
TRINITY_DN293985_c1_g1	0.000	0.000	0.000	0.000	0.000	0.000	0.000	0.000	0.000	0.000
TRINITY_DN293985_c2_g1	0.000	0.000	0.000	0.000	0.000	0.000	0.000	0.000	0.000	0.000
TRINITY_DN293985_c3_g1	0.000	0.000	0.000	0.000	0.000	0.000	0.000	0.000	0.000	0.000
TRINITY_DN293985_c4_g1	0.000	0.000	0.000	0.000	0.000	0.000	0.000	0.000	0.000	0.000
TRINITY_DN293986_c0_g1	0.000	0.000	0.000	0.000	0.000	0.000	0.000	0.000	0.000	0.000
TRINITY_DN293987_c0_g1	0.000	0.000	0.000	0.000	0.000	0.000	0.000	0.000	0.000	0.000
TRINITY_DN293989_c0_g1	0.000	0.193	0.000	0.704	0.384	1.004	0.000	0.000	0.231	0.187
TRINITY_DN29398_c0_g1	1.120	2.394	2.845	2.277	1.311	0.487	3.247	1.979	2.216	1.773
TRINITY_DN29398_c0_g3	0.791	2.921	0.000	0.000	0.000	0.000	0.000	0.000	0.000	0.000
TRINITY_DN29398_c1_g1	0.000	0.372	0.000	0.000	0.000	0.000	0.000	0.000	0.000	0.365
TRINITY_DN29398_c1_g2	2.868	0.840	1.931	0.000	0.000	1.399	0.000	1.971	0.710	0.981
TRINITY_DN29398_c3_g1	0.000	0.000	0.000	0.000	0.000	0.000	0.000	0.794	0.000	0.000
TRINITY_DN29398_c4_g1	0.000	0.000	0.000	0.000	0.000	0.000	0.000	0.000	0.000	0.000
TRINITY_DN293990_c0_g1	0.000	2.527	0.000	0.000	2.143	0.000	0.000	2.679	0.646	1.608
TRINITY_DN293992_c0_g1	1.211	0.000	0.000	0.000	0.000	0.988	0.585	0.000	0.000	1.375
TRINITY_DN293992_c0_g2	0.000	0.000	1.817	3.951	0.000	0.000	0.000	0.000	0.000	0.000
TRINITY_DN293992_c2_g1	0.000	1.330	0.000	0.000	0.000	0.000	0.000	0.000	0.000	0.000
TRINITY_DN293992_c3_g1	0.000	0.000	0.000	0.000	0.000	0.000	0.000	0.000	0.000	0.791
TRINITY_DN293992_c4_g1	0.000	0.000	0.000	0.000	0.000	0.000	0.000	0.000	0.000	0.000
TRINITY_DN293992_c6_g1	0.000	1.049	0.000	0.000	0.000	0.000	0.000	0.000	0.000	0.000
TRINITY_DN293992_c7_g1	0.000	0.000	0.000	0.000	3.620	0.000	2.268	0.000	0.000	0.000
TRINITY_DN293995_c0_g1	0.000	0.000	0.000	0.000	0.000	0.000	0.000	0.000	0.000	0.000
TRINITY_DN293996_c0_g1	0.000	0.000	0.000	0.000	0.000	0.000	0.000	0.000	0.000	0.000
TRINITY_DN293996_c1_g1	0.000	2.013	0.000	0.000	0.000	0.000	0.000	0.000	0.000	0.000
TRINITY_DN293997_c0_g1	0.000	0.000	0.000	0.000	0.000	0.000	0.000	0.000	0.000	0.000
TRINITY_DN293998_c0_g1	0.000	0.000	0.000	0.000	0.000	2.367	9.895	0.000	0.000	1.619
TRINITY_DN293998_c1_g1	0.000	0.000	0.000	0.000	0.000	1.554	0.000	0.000	0.000	0.863
TRINITY_DN293998_c1_g2	0.000	0.000	0.000	0.000	0.000	0.000	0.000	0.000	0.000	0.000
TRINITY_DN293998_c2_g1	0.000	0.000	0.000	0.000	0.000	0.000	0.000	0.000	0.000	0.000
TRINITY_DN293999_c1_g1	0.000	5.109	0.000	0.000	0.000	0.000	0.000	5.346	1.363	1.100
TRINITY_DN29399_c0_g1	0.000	1.383	0.000	0.000	0.000	0.000	0.000	0.000	0.703	0.000
TRINITY_DN29399_c1_g1	0.000	0.000	0.000	0.000	0.000	0.000	0.000	0.000	0.000	0.000
TRINITY_DN29399_c4_g1	0.000	0.000	0.000	0.000	0.000	0.000	0.000	0.000	0.000	0.000
TRINITY_DN2939_c0_g1	13.732	13.991	14.945	13.786	11.918	15.478	15.119	7.104	16.785	10.576
TRINITY_DN2939_c0_g2	19.956	120.385	170.767	130.949	259.696	201.882	146.460	20.121	194.450	172.133
TRINITY_DN2939_c11_g1	0.000	0.000	0.000	0.000	0.000	0.000	0.000	0.000	1.029	0.000
TRINITY_DN2939_c13_g1	0.000	0.753	2.378	1.549	0.984	1.291	1.079	0.000	0.444	1.920
TRINITY_DN2939_c1_g1	23.657	17.437	19.377	13.226	14.505	16.699	14.761	19.415	17.738	14.612
TRINITY_DN2939_c4_g1	4.019	3.776	3.484	3.257	2.759	6.190	0.000	5.302	4.277	3.006
TRINITY_DN2939_c8_g2	18.300	17.730	18.245	17.845	14.821	15.045	19.403	12.207	16.925	16.546
TRINITY_DN2939_c9_g1	3.095	2.958	2.412	3.313	2.444	3.241	2.855	1.915	3.802	4.816
TRINITY_DN293_c0_g1	0.000	0.000	1.377	0.000	0.000	1.494	0.000	0.000	0.000	0.000
TRINITY_DN293_c0_g2	20.884	31.432	15.761	19.572	17.053	21.167	19.963	15.697	24.443	20.788
TRINITY_DN293_c0_g3	0.000	0.000	0.000	0.000	0.000	0.000	0.000	0.000	0.000	0.000
TRINITY_DN293_c0_g4	0.000	1.515	0.000	0.000	0.000	0.000	0.000	0.000	0.000	0.000
TRINITY_DN293_c2_g1	0.000	0.000	0.000	0.000	0.000	0.000	0.000	0.000	0.000	0.000
TRINITY_DN293_c2_g2	4.778	8.063	9.541	4.342	2.495	10.457	6.722	4.709	2.104	6.976
TRINITY_DN293_c3_g1	0.000	0.000	0.000	2.716	0.000	0.000	0.000	0.000	0.914	0.000
TRINITY_DN293_c9_g1	0.000	0.447	0.000	0.000	0.000	0.000	0.000	0.000	0.000	0.000
TRINITY_DN294000_c0_g2	3.697	1.186	0.000	3.678	0.000	0.000	0.000	0.000	2.435	2.026
TRINITY_DN294000_c0_g6	0.000	0.000	0.000	0.000	0.000	0.000	0.000	0.000	0.000	0.000
TRINITY_DN294000_c1_g1	0.000	0.000	0.000	0.000	0.000	0.000	0.000	0.000	0.000	0.981
TRINITY_DN294000_c3_g1	0.000	0.000	0.000	0.000	0.000	1.283	0.413	0.000	0.871	0.000
TRINITY_DN294004_c0_g1	0.000	0.000	0.000	0.000	0.000	0.000	0.000	0.000	0.000	0.000
TRINITY_DN294005_c0_g1	0.000	0.000	0.000	0.000	0.000	0.000	0.000	0.000	0.000	0.677
TRINITY_DN294005_c1_g1	0.000	0.000	0.000	1.855	0.000	0.000	0.000	0.000	0.000	1.006
TRINITY_DN294006_c0_g1	0.000	0.000	0.000	0.000	2.453	0.000	0.000	0.000	0.000	0.000
TRINITY_DN294007_c0_g1	0.000	0.000	0.000	0.000	0.000	0.000	0.000	0.000	0.000	0.000
TRINITY_DN294007_c1_g1	0.000	0.000	0.000	0.000	0.000	1.686	0.000	0.000	0.561	0.000
TRINITY_DN294008_c0_g1	0.000	0.000	0.000	0.000	0.000	0.000	0.000	0.000	0.000	0.000
TRINITY_DN294009_c0_g1	0.000	0.649	0.000	0.000	0.000	0.000	0.000	0.000	0.000	0.583
TRINITY_DN294009_c1_g1	0.000	0.000	0.000	0.000	0.000	0.000	0.000	0.000	0.000	0.000
TRINITY_DN294009_c2_g1	1.581	0.000	0.000	2.335	2.582	2.322	0.000	0.000	1.567	0.647
TRINITY_DN29400_c0_g1	1.354	1.370	5.143	1.288	1.418	0.000	3.729	1.400	0.000	0.697
TRINITY_DN29400_c10_g1	0.000	0.000	4.022	0.000	0.000	0.000	0.000	2.996	0.000	1.207
TRINITY_DN29400_c11_g1	0.000	0.000	0.000	0.000	0.000	3.320	0.000	0.000	0.000	0.000
TRINITY_DN29400_c13_g1	0.000	0.000	0.000	0.000	0.000	0.428	0.000	0.000	0.000	0.239
TRINITY_DN29400_c1_g1	2.216	1.970	0.841	0.502	0.547	0.877	2.897	1.975	4.331	3.455
TRINITY_DN29400_c1_g2	0.000	0.000	0.000	3.170	0.000	0.000	0.000	0.000	1.075	1.419
TRINITY_DN29400_c2_g1	0.000	0.000	0.000	0.000	0.000	0.000	0.000	0.000	0.000	0.000
TRINITY_DN29400_c3_g1	1.620	0.437	4.745	0.751	1.642	2.303	1.615	1.094	5.228	3.918
TRINITY_DN29400_c5_g1	0.000	5.549	5.218	5.645	0.000	5.558	0.000	3.832	9.496	5.249
TRINITY_DN294012_c0_g1	0.480	0.000	0.000	0.000	0.889	0.662	0.000	0.000	0.155	0.108
TRINITY_DN294012_c0_g2	0.000	0.000	0.000	0.000	0.000	0.000	0.000	5.207	0.561	0.474
TRINITY_DN294013_c0_g1	0.000	0.000	0.000	0.000	0.000	0.000	0.000	0.000	0.000	0.000
TRINITY_DN294014_c0_g1	0.000	0.000	0.000	0.000	2.005	0.000	0.000	0.000	0.000	0.501
TRINITY_DN294014_c0_g2	0.000	0.000	0.000	0.000	0.000	0.000	0.000	0.000	2.315	2.499
TRINITY_DN294014_c0_g3	0.000	1.337	0.000	0.000	0.000	2.036	0.000	0.000	2.046	1.328
TRINITY_DN294014_c1_g1	0.000	0.191	0.305	0.000	0.000	0.332	0.410	0.929	0.000	0.112
TRINITY_DN294014_c1_g2	0.000	0.000	0.000	0.000	0.000	0.000	0.000	0.000	0.000	0.740
TRINITY_DN294014_c1_g3	0.000	0.000	0.000	0.000	0.000	0.000	0.000	0.000	0.363	0.000
TRINITY_DN294014_c1_g4	0.000	0.000	0.584	0.000	0.000	0.000	0.000	0.000	0.430	0.000
TRINITY_DN294014_c2_g1	0.357	0.923	0.000	0.000	0.000	0.000	1.323	0.000	0.000	0.000
TRINITY_DN294014_c4_g1	1.227	0.551	0.000	0.000	0.000	0.000	0.000	2.080	1.373	0.000
TRINITY_DN294014_c5_g1	0.000	0.000	0.000	0.000	0.000	0.000	0.000	0.000	0.000	0.000
TRINITY_DN294015_c0_g1	0.000	0.000	0.000	0.000	0.000	0.000	0.000	0.000	0.000	0.000
TRINITY_DN294017_c0_g1	0.000	9.095	0.000	0.000	0.000	0.000	0.000	0.000	0.000	1.932
TRINITY_DN294018_c0_g1	0.000	0.000	0.000	0.000	0.000	0.000	0.000	0.000	0.602	0.000
TRINITY_DN29401_c0_g1	3.982	2.761	0.000	1.197	0.404	1.625	2.063	0.989	1.931	2.013
TRINITY_DN29401_c0_g2	0.000	0.000	0.000	0.955	0.000	0.000	0.287	1.281	0.000	0.793
TRINITY_DN29401_c0_g3	0.000	0.000	0.000	0.000	0.000	0.000	0.000	0.000	0.000	0.000
TRINITY_DN29401_c0_g6	0.000	0.000	0.000	0.000	1.688	0.000	0.000	0.000	0.000	0.780
TRINITY_DN29401_c3_g1	0.000	0.000	0.000	0.000	0.000	0.000	0.000	0.000	0.000	0.000
TRINITY_DN29401_c4_g1	0.000	0.000	0.000	0.000	0.000	0.000	0.000	0.000	0.000	0.000
TRINITY_DN29401_c5_g1	0.000	0.000	0.000	0.000	0.000	0.000	1.682	0.000	0.818	1.346
TRINITY_DN29401_c9_g1	0.000	0.000	0.000	0.000	3.941	3.511	2.481	0.000	0.000	1.745
TRINITY_DN294020_c0_g1	0.000	0.000	0.000	0.000	0.000	0.000	0.000	0.000	0.000	0.000
TRINITY_DN294021_c1_g1	1.804	0.000	0.000	0.000	0.000	0.000	0.000	0.000	0.000	0.000
TRINITY_DN294021_c2_g1	0.000	0.000	0.000	0.000	2.618	0.000	0.000	0.000	0.000	0.000
TRINITY_DN294021_c2_g3	3.693	0.000	0.000	0.000	0.000	0.000	0.000	0.000	0.921	0.000
TRINITY_DN294023_c0_g1	0.000	0.000	0.000	0.000	0.000	0.000	0.000	0.000	0.000	0.000
TRINITY_DN294023_c1_g1	0.000	0.000	0.000	2.261	0.000	0.000	4.679	0.000	0.000	1.878
TRINITY_DN294023_c2_g1	0.267	0.452	0.358	0.408	0.445	0.000	0.243	0.000	0.000	0.217
TRINITY_DN294023_c3_g1	0.000	0.311	0.000	0.000	0.000	0.000	0.000	0.000	0.180	0.441
TRINITY_DN294023_c4_g1	0.000	0.000	0.000	0.862	0.000	0.000	0.000	0.000	0.000	0.000
TRINITY_DN294023_c5_g1	0.000	1.963	0.000	0.000	0.000	0.000	0.000	0.000	0.000	0.000
TRINITY_DN294023_c6_g1	0.000	0.000	0.000	0.000	0.000	0.000	0.000	0.000	0.413	0.000
TRINITY_DN294024_c0_g1	0.000	1.186	0.000	0.000	0.000	0.000	0.000	0.000	0.000	0.000
TRINITY_DN294024_c2_g1	0.000	0.000	0.000	0.000	0.000	0.000	0.000	0.000	1.124	0.000
TRINITY_DN294025_c0_g1	0.000	0.000	0.000	0.000	0.000	0.000	0.000	0.000	0.000	0.000
TRINITY_DN294026_c0_g1	0.000	0.000	0.000	0.000	0.000	0.000	0.000	0.000	0.000	0.000
TRINITY_DN294028_c0_g1	0.000	0.000	1.828	0.000	0.000	0.000	0.000	0.000	0.000	1.098
TRINITY_DN294029_c0_g1	0.000	0.000	0.000	0.000	0.000	0.000	0.000	0.000	0.000	1.901
TRINITY_DN29402_c0_g1	1.253	2.416	0.000	3.736	4.120	0.000	0.000	0.000	0.000	0.000
TRINITY_DN29402_c0_g2	0.000	0.000	0.000	1.993	0.000	0.000	0.644	0.000	0.326	1.355
TRINITY_DN29402_c5_g1	0.000	0.000	0.000	0.000	0.000	0.000	0.000	0.000	0.000	0.000
TRINITY_DN29402_c8_g1	0.000	0.000	0.000	0.000	0.000	0.000	0.000	0.000	0.000	0.000
TRINITY_DN294030_c0_g1	0.000	2.108	0.000	0.000	0.000	0.000	0.000	0.000	0.000	0.000
TRINITY_DN294032_c0_g1	0.208	0.000	0.000	0.000	0.000	0.302	0.000	0.847	0.210	0.000
TRINITY_DN294033_c0_g1	0.000	0.310	0.000	0.000	0.598	0.526	0.333	0.000	0.000	0.732
TRINITY_DN294037_c1_g1	0.000	0.000	0.000	0.000	0.000	0.000	0.000	0.000	0.000	1.030
TRINITY_DN294038_c0_g1	0.000	0.000	0.000	0.000	1.820	0.000	0.000	0.000	0.000	0.455
TRINITY_DN294039_c0_g1	22.586	21.475	21.067	16.951	21.947	24.394	39.124	19.167	27.862	24.439
TRINITY_DN29403_c0_g1	0.000	0.000	0.000	0.000	0.000	0.000	0.000	0.000	0.000	0.000
TRINITY_DN29403_c0_g2	0.768	0.705	1.041	0.000	0.000	0.000	0.752	1.593	1.130	0.629
TRINITY_DN294041_c0_g2	0.000	0.000	0.000	0.000	0.000	0.000	0.000	0.000	0.000	0.430
TRINITY_DN294041_c1_g1	0.000	0.000	0.000	0.000	0.000	0.000	0.000	0.000	0.000	0.403
TRINITY_DN294041_c2_g1	0.000	0.000	0.000	0.000	0.000	0.000	0.000	0.000	0.230	0.000
TRINITY_DN294041_c2_g2	0.000	0.000	0.000	0.000	0.000	0.000	0.000	0.000	0.000	0.509
TRINITY_DN294041_c3_g1	1.017	0.965	0.000	0.753	0.000	0.000	1.019	2.051	0.502	0.739
TRINITY_DN294041_c4_g1	0.000	0.000	0.000	1.683	0.000	0.000	0.000	0.000	0.000	0.923
TRINITY_DN294041_c6_g1	0.000	0.000	0.000	0.000	0.000	0.000	0.000	0.000	0.000	0.000
TRINITY_DN294041_c7_g1	0.000	0.000	0.000	0.000	0.000	0.000	0.000	0.000	0.000	3.000
TRINITY_DN294041_c8_g1	0.000	0.000	0.000	0.000	0.000	0.000	1.753	0.000	0.000	0.000
TRINITY_DN294041_c9_g1	0.000	0.000	0.000	0.000	0.000	0.000	0.000	0.000	0.000	0.857
TRINITY_DN294042_c0_g1	0.000	0.000	0.000	0.000	0.000	0.000	1.169	0.000	0.597	0.247
TRINITY_DN294042_c1_g1	0.000	0.000	1.032	0.000	0.000	0.000	0.000	0.000	0.374	1.248
TRINITY_DN294043_c0_g1	0.000	0.000	0.000	0.000	0.000	0.000	0.000	0.000	0.000	0.000
TRINITY_DN294043_c0_g2	0.000	0.000	2.379	0.000	0.000	2.548	0.000	0.000	0.000	0.000
TRINITY_DN294043_c0_g3	0.000	0.000	0.000	0.000	0.000	0.000	0.000	0.000	1.169	0.000
TRINITY_DN294045_c0_g1	0.000	0.000	0.000	0.000	0.000	0.000	0.000	0.000	0.000	0.711
TRINITY_DN294045_c1_g1	0.000	1.059	0.000	0.000	0.000	0.000	1.115	0.000	0.000	0.909
TRINITY_DN294045_c2_g1	0.000	0.000	3.571	0.000	0.000	0.000	0.000	0.000	1.308	0.000
TRINITY_DN294046_c0_g2	0.000	0.000	0.000	0.000	0.000	0.000	0.000	0.000	0.000	0.000
TRINITY_DN294046_c0_g3	0.000	0.000	0.000	0.000	0.000	0.000	0.000	0.000	0.000	0.000
TRINITY_DN294047_c0_g1	2.410	0.000	0.000	0.000	0.000	0.000	0.000	0.000	0.000	2.924
TRINITY_DN294047_c2_g1	0.000	0.213	1.017	0.000	0.000	0.368	0.000	0.000	0.000	0.450
TRINITY_DN294047_c5_g1	0.000	0.000	0.000	0.000	7.356	0.000	0.000	4.490	0.000	0.000
TRINITY_DN294048_c0_g1	0.000	0.000	0.000	0.000	0.000	0.000	0.000	0.000	1.801	0.000
TRINITY_DN294049_c0_g1	0.579	0.000	0.784	0.000	0.000	0.000	0.000	0.000	0.571	0.083
TRINITY_DN294049_c1_g1	0.000	0.000	0.000	0.000	0.000	1.476	0.000	0.000	0.000	0.863
TRINITY_DN29404_c0_g1	0.000	0.000	0.000	0.000	0.000	0.000	0.000	0.000	0.000	0.000
TRINITY_DN29404_c1_g1	3.204	0.000	0.000	2.368	0.000	0.000	0.000	0.000	0.000	0.000
TRINITY_DN29404_c2_g1	0.000	0.000	0.000	0.000	0.000	1.085	0.000	0.000	0.000	0.000
TRINITY_DN29404_c3_g1	0.000	0.000	0.000	0.000	0.000	0.000	0.000	0.000	0.000	0.871
TRINITY_DN294051_c0_g1	0.000	2.269	0.000	0.000	0.000	0.000	0.000	0.000	0.000	1.860
TRINITY_DN294051_c1_g1	0.000	0.000	0.000	2.290	0.000	0.000	0.000	0.000	0.767	1.268
TRINITY_DN294052_c0_g1	5.167	1.605	1.173	5.168	9.938	0.000	1.707	1.788	9.312	6.375
TRINITY_DN294053_c1_g1	0.000	0.000	0.000	0.000	0.000	0.000	0.000	0.000	0.000	0.000
TRINITY_DN294054_c0_g1	0.000	0.000	0.000	0.000	0.000	0.000	0.000	0.000	0.000	0.000
TRINITY_DN294054_c0_g2	0.000	0.000	0.000	0.000	0.000	0.000	0.000	0.000	0.000	0.000
TRINITY_DN294056_c3_g1	0.000	1.108	0.000	0.000	0.000	0.000	0.595	0.000	0.909	0.251
TRINITY_DN294056_c3_g2	0.000	0.000	0.000	0.000	0.000	0.000	0.000	0.000	1.308	0.000
TRINITY_DN294056_c9_g1	0.000	0.000	0.000	0.000	0.000	0.000	0.000	0.000	0.000	0.000
TRINITY_DN294058_c0_g1	0.000	0.000	0.000	0.000	0.000	0.000	0.000	0.000	0.000	0.000
TRINITY_DN294059_c0_g1	1.137	0.000	0.000	0.000	0.000	0.000	0.000	0.000	0.000	0.466
TRINITY_DN294059_c0_g2	0.000	0.000	0.000	0.000	0.000	0.000	0.000	0.000	0.000	0.000
TRINITY_DN294059_c1_g1	0.823	0.764	1.119	1.235	0.000	0.000	0.000	0.000	0.000	0.338
TRINITY_DN294059_c2_g2	0.000	0.000	0.000	0.000	0.000	0.000	0.000	0.000	0.000	0.000
TRINITY_DN29405_c0_g1	0.000	0.000	0.000	0.000	0.000	0.000	0.000	0.000	0.000	0.798
TRINITY_DN294061_c0_g1	0.000	0.000	0.000	0.000	0.000	0.000	0.000	0.000	0.000	0.000
TRINITY_DN294061_c2_g1	0.000	0.000	0.000	0.000	0.000	0.000	0.000	0.000	0.000	0.000
TRINITY_DN294061_c3_g1	0.000	1.501	0.000	0.000	0.000	0.000	0.798	0.000	0.796	0.333
TRINITY_DN294061_c4_g1	0.000	0.000	0.000	0.000	0.000	0.000	0.000	0.000	0.000	0.000
TRINITY_DN294061_c5_g1	0.000	0.000	0.000	0.000	0.000	0.000	0.000	0.000	0.000	0.000
TRINITY_DN294061_c6_g1	0.000	0.000	0.000	0.000	0.000	0.000	0.000	0.000	0.000	0.000
TRINITY_DN294063_c0_g1	0.000	1.888	0.000	0.000	0.000	0.000	2.009	0.000	0.000	2.143
TRINITY_DN294063_c0_g2	0.000	0.000	0.000	0.000	0.000	0.000	0.000	0.000	0.000	0.000
TRINITY_DN294063_c0_g3	0.000	0.000	0.000	0.000	0.000	0.000	0.000	0.000	0.000	0.974
TRINITY_DN294063_c1_g1	0.000	1.789	0.000	0.000	0.000	0.000	0.000	0.000	1.363	0.000
TRINITY_DN294063_c2_g1	0.000	0.000	0.000	0.000	0.000	0.000	0.000	0.000	0.352	0.294
TRINITY_DN294064_c0_g1	0.840	0.000	0.000	0.000	0.000	0.000	0.000	0.000	0.000	0.000
TRINITY_DN294064_c2_g1	0.000	0.802	0.000	0.000	0.000	0.000	0.432	0.000	0.472	0.218
TRINITY_DN294065_c0_g1	0.000	0.000	0.000	0.000	0.000	0.000	0.000	0.000	0.000	0.000
TRINITY_DN294067_c0_g1	0.000	0.000	0.000	0.000	0.000	0.000	0.000	0.000	0.000	0.000
TRINITY_DN294068_c0_g1	0.000	0.000	0.000	0.000	0.000	0.000	0.000	0.000	0.000	0.000
TRINITY_DN294069_c0_g1	0.000	0.000	0.000	0.000	0.000	0.000	0.000	0.000	0.000	0.000
TRINITY_DN29406_c0_g1	3.432	1.494	4.211	0.000	0.000	0.000	0.000	3.121	3.046	4.407
TRINITY_DN294070_c0_g2	0.000	3.153	0.000	0.000	0.000	0.000	2.249	0.000	0.000	0.000
TRINITY_DN294070_c1_g1	0.000	2.628	4.635	1.379	1.051	0.000	0.671	2.137	0.208	2.061
TRINITY_DN294070_c1_g2	0.000	0.791	0.000	0.000	0.000	0.000	0.000	0.000	0.000	0.000
TRINITY_DN294071_c0_g1	10.716	7.831	8.402	7.916	15.443	0.000	3.931	0.000	4.252	4.972
TRINITY_DN294071_c1_g1	1.165	0.971	0.000	3.941	5.010	1.518	2.658	0.000	1.513	1.861
TRINITY_DN294071_c4_g1	2.001	3.864	8.193	2.951	4.676	0.000	0.000	0.000	0.995	2.446
TRINITY_DN294072_c0_g1	0.000	0.000	0.000	0.000	0.000	0.000	0.000	0.000	0.000	0.000
TRINITY_DN294072_c0_g2	1.137	0.000	0.000	0.000	0.000	0.000	0.000	0.000	0.000	0.000
TRINITY_DN294073_c0_g1	0.000	0.000	0.000	0.000	0.000	0.000	0.000	0.000	0.000	0.000
TRINITY_DN294074_c0_g1	0.000	0.000	0.000	0.000	0.000	0.000	0.000	0.000	0.000	0.000
TRINITY_DN294076_c0_g1	1.091	0.000	0.000	0.000	0.000	3.236	0.000	0.000	0.000	0.000
TRINITY_DN294076_c1_g1	0.000	0.000	0.000	0.000	0.000	2.658	0.000	0.000	0.000	0.744
TRINITY_DN294076_c2_g1	0.204	0.170	0.273	0.312	0.340	0.296	0.365	0.000	0.000	0.008
TRINITY_DN294076_c3_g1	0.000	0.000	0.000	0.000	0.000	0.000	0.000	0.000	0.000	0.000
TRINITY_DN294077_c0_g1	0.000	0.000	0.000	0.000	0.000	0.000	0.000	0.000	0.000	0.343
TRINITY_DN294077_c1_g1	0.000	0.000	0.000	1.567	0.000	1.518	0.493	0.000	0.256	0.211
TRINITY_DN294077_c4_g1	0.000	0.000	0.000	0.000	0.000	0.000	0.000	0.000	0.000	0.000
TRINITY_DN294077_c5_g1	0.000	0.000	0.000	0.000	0.000	0.000	5.382	0.000	2.666	0.000
TRINITY_DN294078_c1_g1	0.000	0.000	0.000	0.000	0.000	0.000	0.000	0.000	0.000	0.000
TRINITY_DN294080_c0_g1	0.634	1.716	0.000	4.775	1.046	0.000	0.615	0.000	0.312	0.259
TRINITY_DN294080_c1_g1	0.000	0.000	0.000	0.000	0.000	0.000	0.000	0.000	0.000	0.000
TRINITY_DN294081_c0_g1	0.000	0.000	0.000	0.000	0.000	0.000	0.000	0.000	0.000	0.000
TRINITY_DN294081_c1_g1	0.000	0.000	2.091	0.000	2.499	0.000	0.000	0.000	1.513	0.000
TRINITY_DN294082_c1_g1	0.000	0.000	0.000	0.000	0.000	0.000	0.000	0.000	0.000	0.000
TRINITY_DN294083_c0_g1	0.000	0.000	0.000	0.000	0.000	0.000	0.000	0.000	0.000	0.000
TRINITY_DN294083_c0_g2	0.000	0.000	0.000	0.000	0.000	0.000	0.000	0.000	0.000	0.000
TRINITY_DN294085_c0_g1	2.778	0.000	0.000	0.000	0.000	0.000	0.903	0.000	0.824	0.888
TRINITY_DN294085_c1_g1	0.000	0.000	0.000	0.000	0.000	0.000	0.000	0.000	0.000	0.000
TRINITY_DN294086_c0_g1	0.000	0.000	0.000	0.000	0.000	0.000	0.000	0.000	0.000	0.000
TRINITY_DN294087_c0_g2	0.000	0.000	0.000	0.000	0.000	0.000	0.000	0.000	0.000	0.000
TRINITY_DN294088_c0_g1	0.000	0.000	0.000	0.000	0.000	0.000	0.000	0.000	0.000	0.000
TRINITY_DN294088_c0_g2	0.000	0.000	0.000	0.000	0.000	0.000	0.000	0.000	0.000	0.000
TRINITY_DN294088_c0_g5	3.203	0.740	1.087	1.202	0.000	5.922	0.788	0.000	0.787	0.000
TRINITY_DN29408_c10_g1	0.000	0.000	0.000	0.000	0.000	0.000	0.000	0.000	0.000	0.000
TRINITY_DN29408_c1_g1	0.000	0.000	0.000	0.000	0.000	0.000	0.000	0.000	0.000	0.000
TRINITY_DN29408_c1_g2	0.642	1.639	0.000	0.000	5.413	0.000	0.000	0.000	1.531	0.595
TRINITY_DN29408_c1_g3	0.000	0.000	0.000	0.000	0.000	0.000	0.000	0.000	0.000	0.000
TRINITY_DN29408_c1_g4	0.000	0.000	0.000	0.000	0.000	0.000	0.000	0.000	0.000	1.069
TRINITY_DN29408_c2_g1	0.000	0.000	0.000	0.000	0.000	0.000	0.000	0.000	0.000	0.000
TRINITY_DN294090_c0_g1	0.000	0.000	0.000	0.000	0.000	0.000	0.000	0.000	0.000	0.000
TRINITY_DN294091_c0_g1	0.000	0.000	0.000	0.000	0.000	2.625	0.000	0.000	0.000	0.000
TRINITY_DN294092_c0_g1	0.000	0.000	0.000	0.000	0.000	0.000	0.000	0.000	0.000	0.000
TRINITY_DN294092_c0_g2	1.959	0.000	0.000	0.000	0.000	0.000	0.000	0.000	0.000	0.402
TRINITY_DN294092_c0_g3	0.521	0.660	0.000	0.000	0.434	0.379	0.000	0.000	0.131	0.529
TRINITY_DN294092_c2_g1	0.000	0.000	0.000	0.000	0.000	0.000	0.000	0.000	0.000	0.000
TRINITY_DN294094_c0_g1	0.000	0.000	0.000	0.000	0.000	0.000	0.000	0.000	1.103	0.000
TRINITY_DN294097_c0_g1	0.000	0.000	0.000	0.000	0.000	0.000	0.000	0.000	0.000	0.000
TRINITY_DN294097_c1_g1	0.000	0.000	0.553	0.000	0.000	0.000	0.000	0.000	0.000	0.854
TRINITY_DN294098_c0_g1	0.000	0.000	3.540	0.000	4.193	0.000	0.000	0.000	0.000	0.000
TRINITY_DN294098_c1_g1	0.000	0.000	0.000	2.694	0.000	0.000	0.000	0.000	0.907	0.000
TRINITY_DN294099_c0_g1	0.000	0.000	0.000	0.000	0.000	0.000	0.000	0.000	0.000	0.000
TRINITY_DN294099_c0_g2	0.000	0.000	0.000	0.000	0.000	0.000	0.000	0.000	0.347	0.000
TRINITY_DN29409_c0_g1	0.000	0.000	2.731	3.126	0.000	0.000	1.269	0.000	0.000	2.871
TRINITY_DN29409_c0_g2	4.075	3.613	3.679	2.470	7.150	4.927	1.937	5.237	4.971	2.632
TRINITY_DN29409_c0_g3	0.000	0.000	0.000	3.506	0.000	0.000	4.911	0.000	1.203	0.975
TRINITY_DN29409_c0_g4	0.000	0.000	0.000	0.000	0.000	3.633	0.000	0.000	0.000	0.000
TRINITY_DN29409_c0_g5	0.554	0.401	0.556	0.426	0.000	1.810	0.000	0.703	0.000	0.000
TRINITY_DN2940_c0_g1	13.709	12.222	21.968	16.483	10.063	16.090	16.154	10.206	22.349	18.562
TRINITY_DN2940_c1_g1	0.962	0.000	0.000	0.000	0.000	0.000	0.000	0.000	0.490	1.230
TRINITY_DN2940_c7_g1	0.000	0.000	0.000	0.000	0.000	0.000	0.000	0.000	0.000	0.000
TRINITY_DN294100_c0_g1	0.000	0.000	0.000	0.000	0.000	0.000	0.000	0.000	0.000	0.000
TRINITY_DN294102_c0_g1	0.788	0.000	2.139	0.000	0.000	0.000	0.000	0.000	0.387	0.000
TRINITY_DN294102_c1_g1	0.000	0.000	0.000	0.000	0.000	3.380	0.000	0.000	0.000	0.000
TRINITY_DN294102_c2_g1	0.801	0.000	0.000	0.000	0.000	0.000	0.000	0.000	0.000	0.000
TRINITY_DN294102_c2_g2	0.000	0.000	0.000	0.677	0.000	0.000	0.000	0.000	0.000	0.000
TRINITY_DN294102_c3_g1	0.000	0.000	0.000	0.000	3.778	3.350	0.000	0.000	0.000	0.000
TRINITY_DN294102_c4_g1	0.000	0.000	2.178	0.000	0.000	0.000	1.626	0.000	0.000	0.000
TRINITY_DN294102_c6_g1	0.000	0.000	0.000	0.000	0.000	0.000	0.000	0.000	0.000	0.000
TRINITY_DN294102_c8_g1	0.000	0.000	0.000	0.000	0.000	0.000	0.000	0.000	0.000	0.000
TRINITY_DN294103_c0_g3	0.000	0.000	0.000	0.000	0.817	0.000	0.936	0.000	0.000	0.000
TRINITY_DN294104_c0_g1	0.000	0.000	0.000	0.000	0.000	0.000	0.000	0.000	0.000	1.259
TRINITY_DN294105_c0_g1	0.000	0.000	0.000	0.000	0.000	0.000	0.621	0.000	0.000	0.000
TRINITY_DN294105_c0_g2	0.000	0.815	0.000	0.000	0.000	0.000	0.000	0.000	0.000	0.552
TRINITY_DN294107_c0_g1	0.868	0.000	1.183	0.000	0.000	0.000	0.000	1.804	0.000	0.000
TRINITY_DN294108_c0_g1	0.000	0.000	0.000	0.000	0.000	0.000	0.000	0.000	0.000	0.000
TRINITY_DN294109_c0_g1	0.000	0.000	0.000	0.000	0.000	0.000	0.000	0.000	0.522	0.868
TRINITY_DN29410_c0_g1	0.000	0.000	0.000	0.000	4.231	0.000	0.000	0.000	0.000	1.059
TRINITY_DN29410_c1_g1	0.000	0.000	0.000	0.000	0.000	0.000	0.000	0.000	0.965	0.791
TRINITY_DN294111_c0_g1	0.000	1.485	0.000	0.000	2.499	0.000	0.000	0.000	0.000	0.000
TRINITY_DN294113_c0_g1	0.000	0.000	0.000	0.000	0.000	0.000	0.000	0.000	0.000	0.000
TRINITY_DN294114_c0_g1	0.000	0.000	0.000	0.000	0.000	0.000	0.000	0.000	0.000	0.000
TRINITY_DN294114_c0_g2	0.000	0.000	0.000	0.000	0.000	0.000	0.000	0.000	0.000	0.000
TRINITY_DN294117_c0_g1	0.000	0.000	0.000	0.000	0.000	2.428	0.000	0.000	0.000	0.000
TRINITY_DN294117_c1_g1	0.000	0.000	0.000	0.000	0.000	0.000	0.000	0.000	0.000	0.562
TRINITY_DN294117_c3_g1	0.000	0.000	0.000	1.320	0.000	2.614	0.000	0.000	0.432	0.362
TRINITY_DN294118_c2_g1	0.000	0.588	0.000	0.000	0.000	0.000	0.000	0.000	0.000	0.000
TRINITY_DN294118_c3_g1	1.105	0.000	0.495	0.000	0.611	0.000	0.342	0.000	0.367	0.748
TRINITY_DN294118_c4_g1	0.000	0.000	0.000	0.000	0.000	0.000	0.000	0.000	0.000	0.000
TRINITY_DN294118_c5_g1	0.000	0.237	0.375	1.710	0.000	0.407	0.000	0.000	0.000	0.114
TRINITY_DN294119_c0_g1	0.000	4.283	1.887	0.708	0.711	0.610	0.000	0.963	0.000	0.738
TRINITY_DN29411_c0_g1	0.000	0.000	0.000	0.000	0.000	0.000	0.000	0.000	0.000	0.000
TRINITY_DN29411_c1_g1	0.281	0.057	0.165	0.162	0.058	0.000	0.256	0.000	0.238	0.164
TRINITY_DN29411_c2_g1	15.048	2.972	12.882	4.807	0.000	2.369	7.089	9.955	9.136	5.703
TRINITY_DN29411_c3_g1	0.000	0.000	0.000	0.000	0.000	0.000	0.000	0.000	1.635	0.000
TRINITY_DN294122_c1_g1	0.000	0.000	0.000	0.000	0.000	0.000	0.000	0.000	0.000	0.993
TRINITY_DN294123_c0_g1	0.000	0.000	0.000	0.000	0.000	0.000	0.000	0.000	0.000	0.000
TRINITY_DN294123_c1_g1	0.000	0.000	0.000	0.000	2.808	0.000	0.000	0.000	0.000	0.000
TRINITY_DN294125_c0_g1	0.000	0.000	0.000	0.000	0.000	0.000	1.870	0.000	0.907	0.000
TRINITY_DN294125_c1_g1	0.000	0.000	0.000	0.000	0.000	0.000	0.000	0.000	0.000	0.000
TRINITY_DN294125_c3_g1	0.000	0.000	0.000	0.000	0.000	0.000	0.000	0.000	0.000	0.000
TRINITY_DN294125_c4_g1	0.000	0.000	0.000	0.000	0.000	0.000	0.000	0.000	0.000	0.000
TRINITY_DN294127_c0_g1	0.000	0.000	0.000	0.000	0.000	0.000	0.000	0.000	0.000	0.000
TRINITY_DN294129_c0_g1	0.000	0.000	0.000	0.000	0.000	0.000	0.000	0.000	0.000	0.000
TRINITY_DN29412_c0_g2	0.000	0.000	0.000	0.000	0.000	0.000	0.000	0.000	0.000	0.000
TRINITY_DN29412_c0_g3	0.000	0.000	0.000	0.000	0.000	0.000	2.324	0.000	0.000	0.000
TRINITY_DN294131_c0_g1	0.000	0.000	0.000	0.000	0.000	0.000	0.000	0.000	0.000	0.000
TRINITY_DN294132_c0_g1	0.000	0.000	0.000	0.000	1.907	1.516	0.000	0.000	0.000	2.100
TRINITY_DN294132_c1_g1	0.000	0.000	0.000	0.000	0.000	0.000	2.481	0.000	0.000	0.000
TRINITY_DN294132_c1_g3	0.000	0.000	0.000	0.000	0.000	0.000	0.000	0.000	0.000	0.000
TRINITY_DN294133_c0_g1	0.000	0.000	0.000	0.000	0.000	0.000	0.000	0.000	0.000	0.000
TRINITY_DN294134_c1_g1	0.611	1.101	0.000	0.000	0.000	0.000	1.181	1.266	0.000	0.000
TRINITY_DN294134_c2_g1	0.000	0.000	0.000	0.000	0.000	0.000	0.000	0.000	0.000	0.000
TRINITY_DN294134_c3_g1	0.000	0.000	0.000	0.000	0.000	0.000	0.000	0.000	0.000	1.335
TRINITY_DN294137_c0_g1	0.000	0.000	0.000	0.000	0.000	0.000	1.592	0.000	0.000	0.000
TRINITY_DN294137_c2_g1	0.000	0.000	0.000	0.000	7.556	0.000	0.000	0.000	0.000	0.000
TRINITY_DN294138_c0_g1	0.000	0.000	0.000	0.000	0.000	0.000	0.000	0.000	0.000	0.000
TRINITY_DN294138_c0_g2	0.000	0.000	0.000	0.000	0.000	0.000	0.000	0.000	0.000	0.000
TRINITY_DN294138_c1_g1	0.000	0.000	0.000	0.000	0.000	0.000	0.000	0.000	0.669	0.000
TRINITY_DN294138_c2_g1	0.000	0.000	0.000	0.000	0.000	0.000	0.000	0.000	0.000	0.000
TRINITY_DN294139_c0_g1	0.000	0.000	0.000	0.000	0.000	0.000	0.000	0.000	0.000	0.539
TRINITY_DN29413_c0_g2	0.000	0.000	0.000	0.000	0.000	0.000	0.000	0.000	0.000	0.000
TRINITY_DN29413_c1_g1	0.000	0.000	1.139	0.000	1.378	0.000	0.000	0.000	0.658	0.344
TRINITY_DN29413_c3_g1	0.000	2.359	1.679	0.000	0.000	1.821	2.492	2.436	3.731	3.990
TRINITY_DN294142_c1_g1	0.000	0.000	0.000	0.000	0.000	0.000	0.000	0.000	0.134	0.000
TRINITY_DN294142_c2_g1	0.000	0.000	0.000	0.000	0.000	0.000	0.000	0.000	0.000	0.000
TRINITY_DN294142_c3_g1	0.000	0.000	0.000	0.000	0.000	0.000	0.000	0.000	1.720	0.000
TRINITY_DN294143_c0_g1	0.000	0.000	0.000	0.000	0.000	0.000	0.000	0.000	0.000	0.000
TRINITY_DN294143_c0_g2	0.000	0.000	0.000	0.000	0.000	0.000	0.000	0.000	0.000	0.000
TRINITY_DN294146_c0_g1	0.000	2.859	0.000	0.000	0.000	0.000	1.497	0.000	0.000	0.000
TRINITY_DN294146_c1_g1	0.000	0.000	0.000	0.000	0.000	0.000	0.000	0.000	0.000	0.000
TRINITY_DN294147_c0_g1	0.000	0.000	0.000	0.000	0.000	0.000	0.000	0.000	0.000	0.000
TRINITY_DN294147_c1_g1	0.000	0.000	0.000	0.000	0.000	0.000	0.000	0.000	0.000	0.000
TRINITY_DN294147_c1_g2	0.000	0.000	0.000	0.000	0.000	0.000	0.000	0.000	0.000	0.000
TRINITY_DN294148_c0_g1	0.000	0.670	0.000	0.000	0.000	0.000	0.000	0.000	0.519	0.000
TRINITY_DN29414_c1_g1	7.302	7.104	0.000	2.160	4.782	2.153	0.000	8.932	4.327	4.196
TRINITY_DN294150_c0_g2	0.000	0.000	0.000	4.218	2.332	0.000	4.352	0.000	0.703	0.583
TRINITY_DN294150_c1_g1	0.000	0.000	0.000	0.000	0.000	0.000	0.000	0.000	0.000	0.355
TRINITY_DN294150_c1_g2	0.000	0.000	0.000	0.000	0.000	0.000	0.000	0.000	0.000	0.412
TRINITY_DN294150_c1_g3	0.000	0.000	0.000	0.000	0.000	0.000	0.608	1.301	0.000	0.513
TRINITY_DN294150_c2_g1	0.000	0.000	0.000	0.000	0.000	0.000	0.000	0.000	0.000	0.000
TRINITY_DN294150_c3_g1	0.000	0.000	0.000	0.000	0.000	0.000	0.000	0.000	0.000	0.000
TRINITY_DN294150_c5_g1	0.000	0.000	0.000	0.000	0.000	0.000	0.000	0.000	0.000	0.846
TRINITY_DN294151_c0_g1	0.000	0.000	0.000	0.000	0.000	0.000	0.000	0.000	0.000	0.756
TRINITY_DN294151_c0_g4	0.000	0.000	0.000	0.000	0.000	0.000	0.000	0.000	0.000	0.894
TRINITY_DN294151_c1_g1	0.000	0.000	0.000	0.000	0.000	0.000	0.000	0.000	0.000	0.942
TRINITY_DN294151_c2_g1	0.000	0.000	0.000	0.000	0.000	0.000	0.000	0.000	0.000	0.894
TRINITY_DN294152_c1_g1	0.000	0.000	0.000	0.000	0.000	0.000	0.000	0.000	0.204	0.000
TRINITY_DN294155_c0_g1	2.460	0.000	0.000	1.230	4.052	0.000	0.810	0.000	0.806	2.020
TRINITY_DN294155_c2_g1	0.000	0.000	0.000	0.000	0.000	0.000	0.000	0.000	0.000	0.000
TRINITY_DN294155_c2_g2	0.000	0.000	0.000	0.000	0.000	0.000	0.000	0.000	0.000	0.000
TRINITY_DN294155_c2_g3	0.000	0.000	0.000	0.000	0.000	3.151	0.000	0.000	0.000	0.000
TRINITY_DN294156_c0_g1	0.000	0.000	1.756	0.000	0.000	0.000	0.000	0.000	0.634	0.000
TRINITY_DN294156_c1_g1	0.000	0.000	0.000	0.000	0.000	0.000	0.000	0.000	0.000	0.000
TRINITY_DN294156_c2_g1	0.000	0.000	0.000	0.000	0.000	0.000	0.000	0.000	0.800	0.000
TRINITY_DN294156_c4_g1	0.000	0.000	0.000	0.000	0.000	0.000	0.000	0.000	0.914	0.750
TRINITY_DN294157_c0_g1	0.000	0.000	1.087	0.000	0.000	0.000	3.151	0.000	0.000	0.408
TRINITY_DN294157_c0_g2	1.635	0.000	0.000	0.000	0.000	0.000	0.000	0.000	0.000	0.669
TRINITY_DN294157_c0_g3	0.000	0.000	0.000	0.000	0.000	0.000	0.000	0.000	0.000	0.857
TRINITY_DN294157_c0_g4	0.000	1.534	2.163	0.000	2.582	0.000	0.000	3.201	0.784	0.647
TRINITY_DN294157_c0_g5	2.297	0.000	0.000	0.000	0.000	0.000	0.000	0.000	0.000	0.000
TRINITY_DN294157_c0_g6	0.000	0.000	0.000	0.000	0.000	0.000	0.000	0.000	0.000	0.951
TRINITY_DN294157_c1_g1	0.000	0.000	0.000	0.000	0.000	0.000	0.000	0.000	0.000	0.000
TRINITY_DN294157_c3_g1	0.000	0.000	0.000	0.000	0.000	0.000	0.000	1.502	0.000	0.297
TRINITY_DN294158_c0_g1	0.000	0.000	0.000	0.000	0.000	0.000	0.000	0.000	0.000	1.069
TRINITY_DN294158_c1_g1	0.000	0.000	1.125	2.480	0.000	0.000	0.000	0.000	0.407	0.679
TRINITY_DN294158_c2_g1	0.000	0.000	0.000	0.000	0.000	0.000	0.000	0.000	0.000	0.000
TRINITY_DN294158_c3_g1	0.000	0.000	0.000	0.000	0.000	0.000	0.000	0.000	0.000	0.000
TRINITY_DN294158_c4_g1	0.000	0.000	0.000	2.246	0.000	0.000	0.000	0.000	0.751	0.000
TRINITY_DN294158_c5_g1	0.000	0.000	0.000	0.000	0.000	0.000	0.000	3.208	0.000	0.000
TRINITY_DN294158_c6_g1	0.000	0.000	0.000	0.000	0.000	0.000	0.000	0.000	0.717	0.000
TRINITY_DN294158_c7_g1	0.000	0.000	0.000	0.000	0.000	0.000	0.000	0.000	0.000	0.000
TRINITY_DN294158_c9_g1	0.000	0.000	0.000	0.446	0.973	0.000	0.000	0.000	0.146	0.237
TRINITY_DN294159_c0_g1	0.000	0.000	0.000	0.000	0.000	0.000	0.000	0.000	0.000	0.823
TRINITY_DN29415_c0_g1	1.070	0.000	0.000	1.987	0.000	0.000	0.000	2.709	0.000	1.506
TRINITY_DN29415_c0_g2	0.817	0.000	1.045	0.000	0.000	0.000	1.823	0.000	1.098	1.756
TRINITY_DN294160_c0_g1	0.000	0.000	0.000	0.000	0.000	0.000	0.000	0.000	0.000	0.000
TRINITY_DN294160_c1_g1	0.000	0.000	0.000	0.000	0.000	0.000	0.000	0.000	1.029	0.000
TRINITY_DN294161_c1_g1	0.000	0.000	0.000	0.000	0.000	0.000	0.000	0.000	0.000	0.000
TRINITY_DN294164_c0_g1	0.000	0.000	0.000	0.000	0.000	0.000	0.000	0.000	0.000	1.011
TRINITY_DN294165_c0_g1	0.000	0.000	0.000	0.000	0.000	0.000	0.000	0.000	0.000	0.334
TRINITY_DN294165_c1_g1	0.899	0.881	0.000	1.403	0.000	0.000	0.000	0.000	0.000	0.769
TRINITY_DN294165_c2_g1	0.000	0.000	0.000	0.000	0.000	3.603	0.000	0.000	1.246	0.000
TRINITY_DN294167_c0_g1	0.000	0.000	0.000	0.000	4.166	0.000	0.000	0.000	0.000	2.385
TRINITY_DN294168_c0_g1	0.000	0.000	0.000	0.000	0.000	0.000	0.000	0.000	0.000	0.000
TRINITY_DN29416_c0_g1	0.000	0.000	3.168	2.201	0.000	0.000	1.752	0.000	0.000	0.352
TRINITY_DN29416_c0_g2	0.000	0.000	0.000	0.000	0.000	0.000	0.000	0.000	0.000	0.000
TRINITY_DN29416_c8_g1	0.000	0.000	0.000	0.000	0.000	0.000	0.000	0.000	0.000	0.000
TRINITY_DN294170_c0_g1	0.000	0.000	0.000	0.000	0.000	0.000	0.000	0.000	0.000	0.000
TRINITY_DN294170_c1_g1	0.000	0.000	0.000	0.000	0.000	3.951	0.000	0.000	0.000	2.221
TRINITY_DN294171_c0_g2	0.000	0.000	0.000	0.000	0.000	0.000	0.000	0.000	0.000	0.000
TRINITY_DN294171_c0_g3	0.000	0.000	0.000	0.000	0.000	0.000	0.000	0.000	0.000	0.768
TRINITY_DN294171_c4_g1	0.000	0.000	0.000	0.000	0.000	0.000	0.000	0.000	0.000	1.982
TRINITY_DN294174_c0_g1	0.000	0.000	0.000	0.000	0.000	1.378	0.000	0.000	0.000	0.000
TRINITY_DN294175_c0_g1	0.000	0.000	0.529	0.000	0.000	0.000	0.000	0.000	0.586	0.322
TRINITY_DN294175_c1_g2	1.965	0.340	0.529	0.000	0.000	1.723	0.000	0.000	0.173	0.692
TRINITY_DN294176_c1_g1	1.846	0.000	0.000	0.000	0.000	0.000	0.000	0.000	0.000	3.022
TRINITY_DN294177_c1_g1	0.000	0.000	0.000	0.000	0.000	0.000	0.000	0.000	0.000	0.000
TRINITY_DN294178_c0_g1	0.000	0.000	0.000	0.000	0.000	2.477	0.000	0.000	0.000	0.000
TRINITY_DN294179_c0_g1	1.818	0.000	0.000	0.000	0.000	0.000	0.000	0.000	0.907	0.000
TRINITY_DN29417_c0_g2	1.892	0.000	0.000	0.000	0.000	0.000	0.000	0.000	0.943	0.000
TRINITY_DN29417_c0_g3	0.000	0.000	0.000	0.000	0.000	0.000	0.791	0.000	0.000	0.000
TRINITY_DN29417_c1_g1	0.366	1.972	0.000	0.000	1.704	0.000	0.000	0.000	0.843	0.715
TRINITY_DN29417_c1_g2	0.000	0.000	0.000	0.000	0.000	0.000	0.000	0.000	0.000	0.000
TRINITY_DN29417_c4_g1	0.000	0.000	0.000	0.000	0.000	0.000	0.000	0.000	0.000	0.000
TRINITY_DN29417_c5_g1	0.000	0.000	0.000	0.000	0.000	0.000	1.368	0.000	0.000	1.657
TRINITY_DN29417_c6_g1	0.000	0.375	0.000	0.000	0.000	0.000	0.000	0.000	0.214	0.351
TRINITY_DN294180_c0_g1	0.000	0.000	0.000	0.000	0.000	0.000	0.000	0.000	0.570	0.474
TRINITY_DN294181_c0_g1	0.000	0.000	0.000	0.000	0.000	0.000	0.000	0.000	0.000	0.000
TRINITY_DN294181_c0_g2	0.000	0.000	0.000	0.000	0.000	0.000	0.000	0.000	0.000	0.690
TRINITY_DN294181_c1_g1	0.000	0.000	0.000	0.000	0.000	0.000	0.000	0.000	0.000	0.000
TRINITY_DN294182_c0_g1	0.000	0.000	0.000	0.000	0.000	0.000	0.000	0.000	0.000	0.000
TRINITY_DN294182_c1_g1	0.000	0.000	0.000	0.000	0.000	0.000	0.000	0.000	0.000	0.000
TRINITY_DN294182_c2_g1	0.000	0.000	0.000	0.000	0.000	0.000	0.000	0.000	0.000	0.000
TRINITY_DN294182_c4_g1	0.000	0.000	0.000	0.000	0.000	0.000	0.000	0.000	2.315	0.000
TRINITY_DN294183_c1_g1	0.000	0.000	0.000	0.000	0.000	0.000	0.000	0.000	0.000	0.000
TRINITY_DN294183_c2_g1	0.000	0.294	0.000	0.522	1.138	0.000	0.947	0.000	0.638	0.835
TRINITY_DN294183_c3_g1	0.000	0.000	0.000	0.000	0.000	0.000	0.000	0.000	0.000	0.000
TRINITY_DN294183_c4_g1	0.000	0.000	0.000	0.000	0.000	0.889	0.000	0.000	0.000	0.000
TRINITY_DN294183_c5_g1	0.000	0.000	1.023	0.000	0.000	0.000	0.000	0.000	0.000	0.000
TRINITY_DN294183_c6_g1	0.000	0.000	0.000	0.000	0.000	0.000	0.000	0.000	0.000	0.000
TRINITY_DN294184_c0_g1	0.000	1.474	0.000	0.000	0.000	2.235	0.000	0.000	0.000	0.000
TRINITY_DN294185_c1_g2	0.000	0.000	0.000	0.000	0.000	0.000	0.000	0.000	0.381	0.000
TRINITY_DN294185_c2_g1	0.000	0.000	0.000	0.000	0.000	0.000	0.000	0.000	0.000	0.000
TRINITY_DN294186_c0_g1	0.000	0.000	0.000	0.000	0.000	0.000	0.000	0.000	0.000	0.656
TRINITY_DN294187_c0_g1	0.000	0.000	0.000	0.000	0.000	0.000	0.000	0.000	1.434	1.594
TRINITY_DN294188_c0_g1	0.000	0.000	0.000	0.000	0.000	0.000	0.000	0.000	0.311	0.280
TRINITY_DN294189_c0_g1	0.000	2.189	0.000	0.000	0.000	0.000	0.000	0.000	0.000	0.342
TRINITY_DN294189_c0_g2	0.000	0.000	0.521	0.000	0.000	0.000	0.000	0.000	0.000	0.000
TRINITY_DN294189_c1_g1	2.505	0.000	0.000	0.000	0.000	0.000	0.000	0.000	0.000	0.000
TRINITY_DN294189_c2_g1	0.426	0.000	0.000	0.000	0.000	0.000	0.000	0.000	0.000	0.173
TRINITY_DN294189_c3_g1	0.000	0.000	0.000	0.000	0.000	0.000	0.000	0.000	0.000	0.000
TRINITY_DN29418_c0_g1	1.728	1.612	0.605	1.363	0.000	0.657	0.000	0.000	1.527	0.183
TRINITY_DN29418_c0_g2	0.000	0.000	0.000	0.000	0.000	0.000	0.000	0.000	0.000	0.000
TRINITY_DN294191_c0_g1	1.508	0.000	2.063	0.000	0.000	0.000	0.000	0.000	0.746	0.000
TRINITY_DN294192_c0_g1	0.000	1.374	0.000	0.000	0.000	0.000	0.000	0.000	0.000	0.000
TRINITY_DN294193_c0_g1	0.000	0.000	0.000	0.000	0.000	0.000	0.000	0.000	0.000	0.000
TRINITY_DN294193_c1_g1	0.000	1.271	0.000	0.000	0.000	0.000	0.000	0.000	0.000	0.000
TRINITY_DN294195_c0_g1	0.000	0.000	0.000	0.000	0.000	0.000	0.903	0.000	0.000	1.863
TRINITY_DN294195_c1_g1	0.000	0.000	0.000	0.000	0.000	0.000	0.000	0.000	0.000	0.000
TRINITY_DN294196_c0_g1	0.000	0.000	0.000	0.000	0.000	0.000	0.000	0.000	0.000	0.000
TRINITY_DN294197_c0_g2	0.000	0.000	0.000	0.000	0.000	0.000	0.000	0.000	0.000	0.000
TRINITY_DN294198_c3_g1	0.000	0.000	0.000	0.000	0.000	0.000	0.000	0.000	0.000	0.000
TRINITY_DN294198_c4_g1	0.000	2.236	3.198	0.000	3.810	3.380	0.000	0.000	1.168	0.951
TRINITY_DN294198_c5_g1	0.000	0.000	0.000	0.000	0.000	0.000	0.000	0.000	0.000	0.000
TRINITY_DN294199_c0_g1	0.000	0.000	0.000	0.000	0.000	0.000	0.000	0.000	0.000	0.000
TRINITY_DN294199_c0_g2	0.000	0.000	1.650	0.000	0.000	0.000	0.000	0.000	0.000	1.486
TRINITY_DN294199_c1_g1	0.000	0.000	0.000	0.000	0.000	0.000	0.000	0.000	0.000	0.000
TRINITY_DN294199_c2_g1	0.000	0.313	0.654	0.554	0.000	0.000	0.337	0.000	0.000	0.443
TRINITY_DN29419_c0_g1	0.000	0.000	0.000	0.000	0.000	0.000	0.000	0.000	0.000	0.942
TRINITY_DN29419_c0_g2	0.000	0.000	0.000	0.000	0.000	1.308	0.000	0.000	0.000	0.000
TRINITY_DN29419_c5_g2	1.033	0.000	0.000	0.000	0.000	0.000	0.000	0.000	0.000	0.000
TRINITY_DN29419_c6_g1	0.265	2.685	2.841	0.405	2.647	0.000	3.123	0.000	2.258	1.290
TRINITY_DN29419_c7_g1	0.000	0.000	0.000	0.000	0.000	0.000	0.000	0.000	0.000	0.245
TRINITY_DN29419_c8_g1	0.000	0.000	0.000	0.000	0.000	0.000	0.000	0.000	0.000	0.000
TRINITY_DN29419_c9_g1	0.000	0.000	0.000	0.000	0.000	0.000	1.460	0.000	0.638	1.590
TRINITY_DN2941_c0_g1	0.000	0.021	2.143	0.435	0.000	0.000	0.569	0.000	0.240	0.423
TRINITY_DN2941_c0_g2	0.000	0.180	0.000	0.000	0.000	0.000	0.000	0.000	0.000	0.000
TRINITY_DN2941_c0_g3	0.000	0.000	0.000	1.281	0.000	0.000	0.846	0.000	0.840	0.941
TRINITY_DN2941_c0_g4	29.280	31.520	28.168	23.298	25.833	26.177	31.206	23.222	32.845	26.011
TRINITY_DN2941_c0_g5	0.000	0.000	0.000	0.595	0.000	0.000	0.365	0.000	0.000	0.159
TRINITY_DN2941_c1_g1	4.713	0.000	0.000	0.000	0.000	0.000	0.000	0.000	0.778	0.642
TRINITY_DN2941_c4_g1	0.000	0.000	0.000	0.000	0.000	0.000	0.000	0.000	0.000	0.161
TRINITY_DN2941_c5_g1	0.000	0.000	0.000	0.000	0.000	0.000	0.861	0.000	0.000	0.357
TRINITY_DN294200_c0_g1	0.000	0.000	0.000	0.000	2.249	0.000	0.000	0.000	0.545	0.000
TRINITY_DN294201_c0_g1	0.000	0.000	0.000	0.000	0.000	0.000	0.681	0.000	0.000	0.286
TRINITY_DN294202_c0_g1	1.075	0.000	0.000	0.000	0.000	0.000	0.000	2.225	0.529	0.000
TRINITY_DN294203_c1_g1	0.000	2.428	0.000	7.496	0.000	0.000	0.000	0.000	0.000	2.079
TRINITY_DN294204_c0_g1	0.000	0.000	0.000	0.000	1.443	0.000	0.000	0.000	0.000	0.000
TRINITY_DN294205_c0_g1	0.000	0.000	0.000	0.000	3.405	0.000	0.000	0.000	0.000	0.850
TRINITY_DN294206_c0_g1	0.000	0.000	0.000	0.000	0.000	0.000	0.000	0.000	0.000	0.732
TRINITY_DN294207_c0_g1	0.000	0.000	0.000	0.000	0.000	0.000	0.000	0.000	0.000	0.000
TRINITY_DN294208_c0_g1	0.000	0.000	0.000	0.000	0.000	0.000	0.000	0.000	0.000	0.000
TRINITY_DN29420_c0_g1	0.530	0.671	0.355	0.405	0.000	0.000	0.240	1.081	0.133	0.430
TRINITY_DN29420_c0_g2	0.667	0.856	0.895	1.017	0.000	0.000	0.000	0.000	0.832	1.896
TRINITY_DN29420_c0_g3	0.157	0.390	0.000	0.000	0.000	0.000	0.139	0.000	0.079	0.446
TRINITY_DN29420_c5_g1	0.625	0.266	2.516	0.000	0.000	0.455	0.286	0.000	0.781	0.398
TRINITY_DN294211_c0_g1	0.000	0.000	0.000	0.000	0.000	1.651	0.000	0.000	0.000	0.000
TRINITY_DN294212_c0_g2	0.000	0.000	0.000	0.000	0.000	0.000	0.000	0.000	0.000	0.000
TRINITY_DN294212_c1_g1	0.000	4.144	0.000	0.000	0.000	0.000	0.000	0.000	0.535	0.000
TRINITY_DN294216_c0_g1	0.000	0.000	0.000	0.000	0.000	5.316	0.000	0.000	0.000	0.000
TRINITY_DN294216_c0_g3	0.000	0.000	0.000	0.000	0.000	0.000	0.000	0.000	0.000	0.000
TRINITY_DN294216_c1_g1	0.000	0.000	0.000	0.000	0.000	0.000	2.250	0.000	0.000	0.000
TRINITY_DN294216_c2_g1	0.000	0.000	1.514	0.000	1.854	0.000	0.825	0.000	0.553	0.000
TRINITY_DN294216_c4_g1	0.000	0.000	0.000	0.000	0.000	0.000	0.000	4.808	0.000	1.962
TRINITY_DN294216_c5_g1	0.000	0.000	0.000	0.000	0.000	0.000	0.000	0.000	0.000	0.000
TRINITY_DN294216_c6_g1	0.000	0.000	0.000	0.000	0.000	0.000	0.000	0.000	0.000	0.000
TRINITY_DN294217_c0_g1	0.000	0.000	0.000	0.000	0.000	0.000	0.000	0.000	0.000	0.546
TRINITY_DN294218_c1_g1	0.000	0.000	0.000	0.000	0.000	0.000	0.000	0.000	0.000	0.000
TRINITY_DN294219_c0_g1	0.000	0.000	0.000	0.000	0.000	1.029	0.000	0.000	1.085	0.000
TRINITY_DN29421_c0_g1	0.000	0.000	0.000	0.000	0.000	0.000	0.000	0.000	0.000	0.000
TRINITY_DN294223_c1_g1	0.000	0.000	0.000	0.000	0.000	1.831	0.000	0.000	0.609	0.506
TRINITY_DN294226_c0_g2	1.477	2.730	0.000	0.000	0.000	0.000	0.000	0.000	0.000	0.000
TRINITY_DN294226_c1_g1	0.000	0.000	0.000	0.000	0.000	0.000	0.000	0.000	0.000	0.000
TRINITY_DN294226_c2_g1	0.000	0.000	0.000	0.000	0.000	0.000	0.000	0.000	0.000	0.000
TRINITY_DN294226_c3_g1	1.787	0.000	0.000	0.899	0.985	0.875	0.000	0.000	0.587	0.730
TRINITY_DN294226_c4_g1	0.000	0.000	0.000	2.716	0.000	2.679	0.000	0.000	0.000	0.750
TRINITY_DN29422_c0_g1	0.000	2.490	0.000	0.000	0.000	0.000	0.000	0.000	0.000	0.000
TRINITY_DN29422_c1_g1	2.571	0.000	0.000	0.000	0.000	0.000	0.000	0.000	0.000	0.000
TRINITY_DN29422_c1_g2	0.000	0.000	2.149	0.000	0.000	0.000	0.000	0.000	0.000	0.000
TRINITY_DN294230_c0_g1	0.000	0.000	0.000	0.000	0.000	0.000	0.000	0.000	0.000	0.000
TRINITY_DN294232_c0_g1	0.000	0.000	0.000	0.000	0.000	0.000	0.000	0.000	0.570	0.474
TRINITY_DN294233_c0_g1	0.000	0.607	0.000	1.613	0.000	0.000	0.000	0.000	0.000	0.574
TRINITY_DN294234_c0_g1	0.486	0.159	0.000	0.000	0.524	0.152	0.000	0.000	0.213	0.355
TRINITY_DN294234_c1_g1	0.000	0.000	0.000	0.000	0.000	3.873	0.000	0.000	0.460	0.000
TRINITY_DN294234_c3_g1	0.000	0.000	0.000	0.000	0.000	0.000	0.000	0.000	0.000	0.000
TRINITY_DN294235_c0_g1	0.000	0.275	1.299	0.000	4.834	0.000	0.296	0.000	0.000	0.131
TRINITY_DN294235_c0_g2	0.000	0.289	1.361	0.000	11.763	10.799	1.337	0.884	0.550	0.699
TRINITY_DN294238_c0_g1	0.000	0.000	0.000	0.000	0.000	0.000	0.000	0.000	0.767	0.000
TRINITY_DN294238_c0_g2	0.459	0.550	0.447	0.172	0.000	0.000	0.000	0.679	0.386	0.843
TRINITY_DN294239_c0_g1	0.000	0.000	0.000	0.000	0.000	0.000	0.000	0.000	0.630	0.000
TRINITY_DN29423_c0_g1	0.000	0.000	0.000	0.000	0.000	0.000	0.000	0.000	0.000	1.077
TRINITY_DN29423_c2_g1	2.145	0.000	3.780	1.035	0.000	3.105	2.192	4.266	2.131	2.509
TRINITY_DN294240_c0_g1	0.000	0.000	0.000	0.000	0.000	0.000	0.000	0.000	0.000	0.000
TRINITY_DN294242_c0_g1	0.907	0.000	0.000	0.000	0.000	0.000	0.903	0.000	0.000	0.000
TRINITY_DN294242_c1_g1	0.726	0.000	0.000	0.000	0.000	1.068	0.000	0.000	0.712	0.000
TRINITY_DN294242_c2_g1	0.000	0.000	0.000	0.000	2.618	0.000	1.637	0.000	0.000	0.000
TRINITY_DN294242_c4_g1	0.000	0.000	0.000	0.000	0.000	0.000	0.000	0.000	1.103	0.000
TRINITY_DN294243_c0_g1	0.000	0.000	0.000	0.000	0.000	0.000	0.000	0.000	0.000	0.829
TRINITY_DN294243_c0_g2	0.857	0.799	1.168	0.000	0.000	1.273	0.000	0.000	0.000	0.000
TRINITY_DN294244_c0_g1	0.000	0.166	0.000	0.410	0.000	0.390	0.356	0.000	0.201	0.381
TRINITY_DN294246_c0_g1	0.000	0.000	0.000	0.000	0.000	0.000	0.000	0.000	1.276	0.000
TRINITY_DN294246_c1_g1	0.000	0.000	0.000	0.000	0.000	0.000	0.000	0.000	0.000	0.354
TRINITY_DN294249_c0_g1	0.000	0.000	0.000	0.000	0.000	0.000	0.000	0.000	0.000	0.000
TRINITY_DN294249_c1_g2	0.000	0.000	0.000	0.000	0.000	0.000	0.000	0.000	1.282	0.000
TRINITY_DN294249_c2_g1	0.000	0.000	0.000	0.000	0.000	0.000	0.000	0.000	1.257	0.000
TRINITY_DN29424_c0_g1	0.000	0.000	0.000	0.000	0.000	0.000	0.000	0.000	0.000	0.000
TRINITY_DN29424_c0_g2	0.967	0.000	0.000	2.123	0.000	0.000	0.000	2.610	0.000	0.000
TRINITY_DN294250_c0_g1	0.000	0.000	0.000	0.000	0.000	0.000	0.000	0.000	0.000	0.000
TRINITY_DN294252_c11_g1	0.000	0.000	0.000	0.000	0.000	0.000	0.000	0.000	0.000	0.000
TRINITY_DN294252_c12_g1	0.000	0.000	0.000	0.000	0.000	0.000	2.431	0.000	0.000	0.000
TRINITY_DN294252_c1_g1	0.000	0.000	0.000	0.000	0.000	0.000	0.000	0.000	0.000	0.000
TRINITY_DN294252_c7_g1	0.000	0.000	0.000	0.000	3.066	0.000	0.000	0.000	0.000	0.000
TRINITY_DN294253_c0_g1	0.000	0.000	0.000	0.000	0.000	2.529	0.000	0.000	0.860	0.706
TRINITY_DN294253_c1_g1	0.000	0.000	0.000	0.000	0.000	0.000	0.000	0.000	0.000	0.000
TRINITY_DN294254_c0_g1	0.000	0.000	0.000	0.000	4.263	1.920	0.000	0.000	0.000	0.000
TRINITY_DN294255_c0_g1	0.000	0.000	0.000	0.000	0.000	0.000	0.000	0.000	0.000	0.000
TRINITY_DN294256_c0_g1	0.000	0.000	0.000	0.000	1.372	0.000	0.000	0.000	0.000	0.000
TRINITY_DN294256_c1_g1	0.000	0.000	0.000	0.000	0.000	0.000	0.000	0.000	0.000	0.000
TRINITY_DN294257_c0_g1	1.905	0.000	0.000	0.000	0.000	0.000	0.000	0.000	0.000	1.559
TRINITY_DN294258_c0_g1	0.000	0.000	0.000	0.000	0.000	0.000	0.000	0.000	0.000	0.000
TRINITY_DN294259_c0_g2	0.000	0.000	0.000	0.946	0.000	0.000	1.216	0.000	0.318	0.264
TRINITY_DN294259_c1_g1	0.911	0.000	1.244	0.000	0.000	0.000	0.000	0.000	0.000	0.000
TRINITY_DN29425_c0_g1	2.664	3.589	1.739	3.289	2.384	3.894	5.584	1.452	6.525	3.731
TRINITY_DN29425_c0_g2	0.000	0.000	0.000	0.000	0.000	0.000	0.000	0.000	0.000	0.000
TRINITY_DN29425_c0_g3	0.000	0.000	0.000	0.000	0.000	0.970	2.565	1.368	0.000	0.275
TRINITY_DN29425_c11_g1	0.000	0.000	0.000	0.000	0.000	0.000	0.000	0.000	0.000	0.000
TRINITY_DN29425_c1_g1	0.000	0.000	0.000	0.000	0.000	0.000	0.000	0.000	0.000	0.000
TRINITY_DN29425_c1_g2	0.000	0.000	0.000	0.000	0.000	0.000	0.000	0.000	0.000	0.000
TRINITY_DN29425_c1_g3	0.000	0.000	0.000	0.000	0.000	0.000	0.000	0.000	0.000	0.000
TRINITY_DN29425_c5_g1	2.285	0.000	1.563	1.708	0.000	0.000	2.304	0.000	1.128	3.751
TRINITY_DN294260_c0_g1	0.000	0.000	0.000	0.000	0.000	0.000	0.000	0.000	0.000	0.000
TRINITY_DN294262_c1_g1	0.000	0.000	0.000	0.000	0.000	0.000	0.000	0.000	0.000	0.000
TRINITY_DN294262_c1_g2	0.000	0.000	0.000	0.000	0.000	0.000	0.000	0.000	0.000	0.482
TRINITY_DN294262_c1_g4	0.000	0.000	0.000	0.000	0.000	0.000	0.000	0.000	0.000	0.647
TRINITY_DN294262_c3_g1	0.000	0.000	0.000	0.000	0.000	0.000	0.000	0.000	0.000	0.000
TRINITY_DN294263_c0_g1	0.000	0.000	0.868	0.000	0.000	0.000	0.000	0.000	0.000	0.000
TRINITY_DN294263_c1_g1	1.678	0.000	0.000	0.000	0.000	0.000	0.000	0.000	0.000	0.000
TRINITY_DN294265_c0_g1	1.320	0.000	0.000	0.000	0.000	0.000	0.000	0.000	0.000	0.000
TRINITY_DN294267_c0_g1	0.000	0.000	0.000	0.000	0.000	0.000	0.000	0.000	0.000	0.000
TRINITY_DN294267_c1_g2	0.000	0.000	6.189	0.000	2.469	0.000	0.000	3.067	0.746	0.000
TRINITY_DN294267_c1_g4	0.000	0.000	0.000	0.000	0.000	0.000	0.000	0.000	0.000	0.000
TRINITY_DN294268_c0_g1	0.703	0.604	0.000	0.000	0.584	1.026	0.325	0.721	0.175	1.143
TRINITY_DN29426_c0_g1	4.482	2.201	0.000	0.000	3.648	0.000	2.284	0.000	0.000	0.000
TRINITY_DN29426_c0_g2	0.642	0.000	0.825	0.000	1.222	0.000	0.000	0.000	0.000	1.104
TRINITY_DN294270_c0_g1	0.000	0.000	0.000	0.000	0.000	0.000	1.394	0.000	0.000	0.000
TRINITY_DN294270_c1_g1	0.000	0.997	0.000	0.000	0.000	0.000	0.000	0.000	0.000	0.000
TRINITY_DN294271_c0_g1	0.000	0.000	0.000	0.000	0.000	0.000	0.000	0.000	0.000	0.000
TRINITY_DN294272_c0_g1	0.000	0.000	0.000	2.829	0.000	0.000	0.000	0.000	0.308	0.000
TRINITY_DN294273_c0_g1	0.000	0.000	0.000	0.000	0.000	0.000	0.000	0.000	0.000	0.000
TRINITY_DN294275_c0_g1	0.000	0.000	0.000	0.000	0.000	0.000	0.000	0.000	0.000	0.000
TRINITY_DN294275_c0_g2	0.000	0.759	0.000	0.000	0.000	0.000	0.712	0.534	0.000	0.759
TRINITY_DN294275_c0_g3	0.000	0.000	0.000	0.000	0.000	0.000	0.000	0.000	0.000	0.000
TRINITY_DN294275_c1_g1	0.000	0.000	0.000	0.000	0.000	0.000	0.000	0.000	0.000	0.000
TRINITY_DN294275_c1_g2	0.791	0.000	0.000	0.000	0.000	0.000	0.000	0.000	0.000	0.000
TRINITY_DN294275_c3_g1	2.364	0.000	0.000	0.000	0.000	0.000	0.000	0.000	0.000	0.000
TRINITY_DN294277_c0_g1	0.000	0.000	0.000	0.000	0.000	0.000	0.000	0.000	0.000	2.822
TRINITY_DN294277_c1_g1	0.000	0.000	0.000	0.000	0.000	0.000	0.000	0.000	0.848	1.391
TRINITY_DN294278_c0_g1	0.000	0.000	0.000	0.000	0.000	0.000	0.000	0.000	0.000	0.000
TRINITY_DN294279_c0_g1	0.000	0.000	0.000	0.000	0.000	0.000	0.000	0.000	0.000	0.000
TRINITY_DN294279_c1_g1	0.000	0.000	0.000	0.000	0.000	0.000	0.000	0.000	0.000	0.000
TRINITY_DN294279_c2_g1	0.000	0.000	0.000	6.955	0.000	0.000	0.000	0.000	0.000	0.000
TRINITY_DN294279_c3_g1	0.000	1.186	0.000	0.000	0.000	5.493	1.253	0.000	0.000	1.519
TRINITY_DN29427_c0_g1	0.000	4.034	0.000	0.000	6.583	0.000	3.682	0.000	4.694	3.907
TRINITY_DN29427_c0_g2	2.593	0.000	0.000	0.000	0.000	0.000	0.000	0.000	0.000	1.438
TRINITY_DN29427_c1_g1	0.000	0.000	0.000	0.000	0.000	0.000	0.000	0.000	0.000	0.000
TRINITY_DN29427_c5_g1	0.000	0.000	0.000	0.000	0.000	0.000	0.000	0.000	0.000	0.000
TRINITY_DN29427_c5_g3	2.613	0.000	0.000	3.823	4.231	0.000	0.000	0.000	0.000	0.000
TRINITY_DN294280_c0_g1	1.414	0.000	0.000	0.000	0.000	0.000	0.000	0.000	0.000	0.000
TRINITY_DN294281_c0_g1	0.000	0.000	0.000	0.000	0.000	0.000	0.000	0.000	0.320	0.000
TRINITY_DN294281_c0_g2	0.000	0.690	0.000	0.000	1.240	1.110	0.000	0.000	0.739	0.308
TRINITY_DN294281_c1_g1	0.000	0.263	0.000	0.000	0.000	0.000	0.283	0.000	0.000	0.125
TRINITY_DN294281_c1_g2	0.000	0.000	0.000	0.000	0.000	0.000	0.000	0.000	0.000	0.000
TRINITY_DN294281_c1_g3	0.000	0.000	0.000	0.000	0.000	0.000	0.000	0.000	0.000	0.000
TRINITY_DN294284_c0_g1	0.000	1.054	0.000	0.000	0.000	0.000	0.000	2.279	0.000	0.904
TRINITY_DN294288_c1_g1	0.000	4.262	0.000	0.000	0.000	0.000	0.000	0.000	0.000	1.798
TRINITY_DN29428_c0_g2	0.457	0.000	0.000	0.000	0.000	0.332	0.411	0.000	0.345	0.464
TRINITY_DN29428_c0_g3	0.978	0.000	0.438	0.000	0.000	0.000	0.600	0.000	0.163	0.265
TRINITY_DN29428_c1_g1	0.000	0.451	0.000	0.408	0.000	0.388	0.242	0.000	0.268	0.433
TRINITY_DN29428_c2_g1	0.000	0.000	1.515	0.000	0.000	0.000	0.000	0.000	0.546	0.455
TRINITY_DN294290_c0_g1	0.992	1.871	0.663	1.222	2.156	0.431	0.782	2.010	0.604	1.811
TRINITY_DN294290_c1_g1	1.446	1.964	2.328	1.325	0.000	1.264	1.055	1.182	1.593	2.072
TRINITY_DN294290_c2_g1	0.000	0.000	0.000	0.000	0.000	0.000	0.000	0.000	0.000	0.000
TRINITY_DN294290_c3_g3	0.000	0.000	0.000	0.000	0.000	0.000	0.000	0.000	0.000	0.413
TRINITY_DN294290_c6_g1	0.000	2.395	0.000	0.000	0.000	0.000	0.000	0.000	0.000	0.000
TRINITY_DN294290_c7_g1	0.000	0.000	0.000	0.000	0.000	0.000	0.000	0.000	0.000	0.000
TRINITY_DN294290_c9_g1	0.000	0.000	0.000	0.000	0.000	0.000	0.000	0.000	0.000	0.000
TRINITY_DN294291_c0_g1	2.241	0.000	0.000	0.000	0.000	1.821	0.000	0.000	0.000	0.000
TRINITY_DN294291_c0_g2	0.000	0.850	0.000	0.000	0.000	0.000	0.000	0.000	0.000	0.000
TRINITY_DN294292_c0_g1	0.000	0.000	0.000	0.000	0.000	0.000	0.000	0.000	0.000	0.000
TRINITY_DN294292_c0_g2	2.223	0.000	0.000	0.000	0.000	0.000	2.268	0.000	0.000	0.000
TRINITY_DN294293_c0_g1	0.000	0.000	0.000	1.464	0.000	0.000	0.000	0.000	0.000	0.400
TRINITY_DN294294_c0_g1	0.196	0.000	0.000	0.000	0.000	0.000	0.000	0.000	0.000	0.334
TRINITY_DN294296_c0_g1	0.000	0.000	0.000	0.000	0.000	0.000	0.000	0.000	0.000	0.000
TRINITY_DN294298_c0_g1	0.000	0.000	0.000	0.000	0.000	0.000	0.000	0.000	0.000	0.000
TRINITY_DN294299_c0_g1	0.000	0.000	0.000	0.000	0.000	0.000	0.000	0.000	0.000	0.000
TRINITY_DN29429_c0_g1	3.795	5.657	5.127	4.224	4.259	6.965	1.054	9.819	3.088	7.602
TRINITY_DN29429_c1_g2	0.000	0.000	0.000	3.395	0.000	7.441	0.000	0.000	0.000	0.000
TRINITY_DN2942_c0_g2	0.000	0.000	2.397	0.000	0.000	5.135	8.783	3.547	0.000	0.000
TRINITY_DN294300_c0_g1	0.000	0.000	0.000	0.000	0.000	0.000	0.000	0.000	0.000	0.000
TRINITY_DN294303_c0_g1	0.000	0.000	2.725	0.000	0.000	0.000	0.000	0.000	0.561	0.000
TRINITY_DN294303_c1_g1	0.000	0.000	0.000	0.000	0.000	0.000	0.000	0.000	0.000	0.000
TRINITY_DN294303_c2_g2	0.000	0.873	0.000	0.000	1.526	0.000	1.848	0.000	0.000	0.381
TRINITY_DN294303_c3_g1	0.000	3.376	0.000	0.000	0.000	0.000	1.468	2.941	0.000	0.591
TRINITY_DN294304_c0_g1	0.000	0.000	0.000	0.000	0.000	0.000	0.000	0.000	0.000	0.000
TRINITY_DN294307_c0_g1	0.000	0.000	0.000	0.000	0.000	0.000	0.000	0.000	0.000	0.000
TRINITY_DN294308_c0_g1	0.000	0.000	0.000	0.000	0.000	0.000	0.000	0.000	0.000	0.928
TRINITY_DN294308_c2_g1	0.000	1.811	0.000	2.758	0.000	0.000	1.917	0.000	1.858	0.000
TRINITY_DN294310_c0_g1	0.000	0.000	0.000	0.000	0.000	0.000	0.000	0.000	0.000	0.000
TRINITY_DN294310_c10_g1	0.000	0.000	0.000	0.000	0.000	0.000	0.000	0.000	0.000	0.000
TRINITY_DN294310_c3_g1	0.000	0.000	0.000	0.000	0.000	2.059	0.000	0.000	0.000	0.573
TRINITY_DN294310_c4_g1	0.000	0.000	0.000	0.000	0.000	0.000	0.000	0.000	0.000	0.000
TRINITY_DN294310_c6_g1	0.000	0.000	0.000	0.000	0.000	0.000	0.000	0.000	0.000	0.000
TRINITY_DN294310_c9_g1	0.000	0.000	0.000	0.000	0.000	2.446	0.000	0.000	0.000	1.363
TRINITY_DN294311_c0_g1	0.000	0.000	0.000	0.000	0.000	0.000	0.000	0.000	0.422	0.000
TRINITY_DN294312_c0_g1	0.000	0.709	0.374	0.000	0.000	0.000	1.015	0.000	0.000	0.226
TRINITY_DN294313_c10_g1	0.000	2.578	0.000	0.000	0.000	0.000	0.000	0.000	0.000	0.545
TRINITY_DN294313_c15_g1	0.000	0.000	0.000	0.000	0.000	0.000	0.000	0.000	0.000	0.000
TRINITY_DN294313_c16_g1	0.000	0.000	0.000	0.000	0.000	0.000	0.000	0.000	0.000	0.000
TRINITY_DN294313_c1_g1	0.000	0.000	0.000	0.000	0.000	0.000	0.000	0.000	0.000	0.000
TRINITY_DN294313_c2_g1	0.000	0.000	0.000	0.000	0.000	0.000	0.000	0.000	0.000	0.000
TRINITY_DN294313_c3_g1	0.000	0.000	0.000	0.000	0.000	0.000	0.000	0.000	0.000	0.393
TRINITY_DN294313_c6_g1	0.000	0.000	0.000	0.000	0.000	0.000	0.000	0.000	0.000	0.000
TRINITY_DN294313_c8_g1	0.000	0.000	0.000	0.000	0.000	0.000	0.000	0.000	0.000	0.000
TRINITY_DN294314_c0_g1	0.000	0.000	0.000	0.000	0.000	0.000	0.000	0.000	1.003	0.000
TRINITY_DN294314_c5_g1	0.000	0.000	0.000	0.000	0.000	0.000	0.000	0.000	0.000	4.234
TRINITY_DN294316_c0_g1	0.000	0.000	0.000	0.000	0.000	0.000	0.000	0.000	0.000	0.836
TRINITY_DN294316_c2_g1	0.000	0.000	0.000	0.000	0.000	3.737	0.000	0.000	0.000	0.519
TRINITY_DN294316_c4_g1	0.000	0.803	0.000	0.000	0.000	0.000	0.000	0.000	0.423	0.708
TRINITY_DN294318_c1_g2	0.000	0.000	0.871	0.000	0.000	0.000	0.000	0.000	0.000	0.000
TRINITY_DN294318_c2_g1	0.000	0.000	0.000	0.000	0.000	0.000	0.000	0.000	0.000	0.000
TRINITY_DN294318_c3_g1	0.000	0.000	0.000	0.000	0.000	0.000	0.000	0.000	0.000	0.000
TRINITY_DN294318_c4_g1	0.000	0.000	0.000	0.000	0.000	0.000	0.000	0.000	0.000	0.000
TRINITY_DN29431_c0_g1	0.616	2.626	0.000	0.000	1.803	2.223	1.546	0.276	1.424	2.099
TRINITY_DN294320_c1_g1	0.000	0.000	0.000	0.000	0.000	0.000	0.000	0.000	0.000	0.000
TRINITY_DN294320_c2_g1	0.000	0.000	0.000	0.000	0.000	0.000	0.000	0.000	0.000	0.626
TRINITY_DN294321_c0_g1	0.000	0.000	0.000	0.000	0.000	0.000	0.000	0.000	0.000	0.000
TRINITY_DN294322_c0_g1	0.000	0.000	0.000	0.000	0.000	0.000	0.000	0.000	0.000	0.000
TRINITY_DN294322_c1_g1	0.000	0.000	0.000	0.000	0.000	0.000	0.000	0.000	0.000	0.000
TRINITY_DN294323_c0_g1	0.000	0.000	0.000	0.000	0.000	0.000	0.000	0.000	0.000	0.000
TRINITY_DN294324_c0_g1	0.000	0.000	0.000	0.000	0.000	0.000	0.000	0.000	1.225	0.991
TRINITY_DN294324_c1_g1	9.642	6.882	0.000	0.000	0.000	0.000	0.000	0.000	2.407	0.000
TRINITY_DN294325_c0_g1	0.000	0.000	0.000	0.000	0.000	0.000	0.000	0.000	0.000	0.000
TRINITY_DN294325_c0_g3	0.000	0.000	0.000	0.000	0.000	0.000	0.000	0.000	0.000	0.000
TRINITY_DN294325_c0_g4	0.000	0.000	0.000	0.000	0.000	0.000	0.000	0.000	0.000	0.000
TRINITY_DN294325_c3_g1	0.000	0.000	0.000	0.000	0.000	0.000	0.000	10.786	0.000	0.000
TRINITY_DN294326_c0_g1	0.000	0.000	1.674	0.000	0.000	0.000	0.000	0.000	0.206	0.338
TRINITY_DN294328_c0_g1	0.000	0.000	0.000	7.056	0.000	0.000	0.000	3.222	0.789	0.000
TRINITY_DN294329_c0_g1	0.415	0.000	0.000	0.000	0.000	0.000	0.372	0.000	0.000	0.168
TRINITY_DN294329_c10_g1	0.000	0.000	0.000	0.000	0.000	0.000	0.000	0.000	0.000	0.000
TRINITY_DN294329_c1_g1	0.000	0.000	0.000	0.000	0.000	0.000	0.000	0.000	0.000	0.000
TRINITY_DN294329_c1_g2	0.000	0.000	0.000	0.000	0.000	0.000	0.000	0.000	0.000	0.000
TRINITY_DN294329_c4_g1	0.000	0.000	0.000	0.000	0.000	0.000	0.000	0.000	0.000	0.000
TRINITY_DN294329_c6_g1	0.000	0.000	0.000	0.000	0.000	0.000	0.000	0.000	0.000	0.000
TRINITY_DN294329_c7_g1	0.000	0.000	1.795	0.000	0.000	0.000	0.000	0.000	0.000	0.000
TRINITY_DN294329_c8_g1	0.000	1.601	2.250	0.000	0.000	0.000	0.000	0.000	0.000	0.000
TRINITY_DN294329_c9_g1	0.000	1.997	0.000	0.000	0.000	0.000	6.374	0.000	0.000	0.000
TRINITY_DN29432_c0_g1	0.000	1.576	0.000	0.000	1.136	0.000	0.000	0.000	0.000	0.000
TRINITY_DN29432_c1_g1	0.000	0.000	0.000	0.000	0.000	0.000	0.000	0.000	0.000	0.000
TRINITY_DN294330_c0_g1	0.000	0.000	0.000	0.000	1.165	0.000	0.000	0.000	0.000	0.289
TRINITY_DN294331_c0_g1	0.000	0.000	0.000	0.000	0.726	0.000	0.000	0.000	0.000	0.000
TRINITY_DN294331_c1_g1	0.000	0.000	0.000	0.000	3.491	0.000	3.199	0.000	0.000	0.000
TRINITY_DN294334_c0_g1	0.000	0.000	0.000	0.000	0.000	0.000	0.000	0.000	0.000	0.000
TRINITY_DN294337_c0_g1	0.000	0.000	0.000	0.000	0.000	0.000	0.000	0.000	0.000	0.000
TRINITY_DN294339_c0_g1	0.000	0.000	0.000	0.000	0.000	0.000	0.000	0.000	0.000	0.000
TRINITY_DN29433_c0_g1	0.759	0.000	2.178	3.395	0.000	0.000	2.158	0.000	0.000	2.486
TRINITY_DN294340_c0_g1	0.000	0.000	0.000	0.000	0.000	3.175	0.000	0.000	0.000	1.788
TRINITY_DN294340_c1_g2	0.000	0.000	0.000	0.000	0.000	0.000	0.000	0.000	0.842	0.000
TRINITY_DN294340_c2_g2	0.000	0.000	0.000	0.000	0.000	0.000	0.000	0.000	0.554	1.319
TRINITY_DN294340_c3_g1	0.000	0.000	0.000	0.000	0.000	0.000	0.000	0.000	0.000	0.000
TRINITY_DN294340_c4_g1	0.000	0.000	0.000	0.000	0.000	0.000	0.000	0.000	0.000	0.000
TRINITY_DN294340_c5_g1	0.000	0.000	0.000	0.000	0.000	0.000	0.000	0.000	0.000	0.000
TRINITY_DN294341_c0_g1	0.000	0.000	0.000	0.000	0.000	0.000	0.000	0.000	1.333	0.000
TRINITY_DN294343_c0_g1	0.000	0.000	0.000	0.000	0.000	0.000	0.000	0.000	1.039	0.000
TRINITY_DN294343_c1_g2	0.000	0.000	0.000	0.000	2.726	2.446	3.411	0.000	0.830	0.000
TRINITY_DN294343_c1_g3	1.405	0.000	0.000	0.000	0.000	0.000	0.000	0.000	0.000	0.000
TRINITY_DN294343_c4_g1	0.000	0.000	1.283	0.000	0.000	0.000	0.000	1.950	0.925	0.000
TRINITY_DN294343_c6_g1	0.000	1.214	0.000	0.000	0.000	0.000	0.000	0.000	0.000	0.000
TRINITY_DN294345_c0_g1	0.000	0.000	0.000	1.436	0.000	0.000	0.000	0.000	0.942	0.000
TRINITY_DN294346_c1_g1	0.000	1.811	0.000	0.000	0.000	0.000	1.917	0.000	0.929	0.762
TRINITY_DN294348_c0_g1	0.000	0.000	1.806	0.000	0.000	0.000	0.000	0.000	0.000	0.542
TRINITY_DN294348_c1_g1	0.000	0.000	2.651	0.000	0.000	0.000	0.000	0.000	0.000	0.791
TRINITY_DN29434_c1_g1	5.078	0.000	0.000	0.000	0.000	0.000	0.000	2.943	0.000	1.778
TRINITY_DN29434_c1_g2	0.000	0.000	0.000	0.000	2.499	0.000	0.000	0.000	0.000	0.000
TRINITY_DN29434_c3_g1	0.000	4.371	0.000	0.000	0.000	0.000	4.700	0.000	2.284	0.982
TRINITY_DN294350_c0_g1	0.000	0.000	0.000	0.000	0.000	0.000	0.000	0.000	0.000	0.000
TRINITY_DN294352_c0_g1	0.000	0.000	0.000	0.000	0.000	0.000	0.000	0.000	0.000	0.000
TRINITY_DN294353_c0_g1	0.000	0.000	0.000	0.000	0.000	0.000	0.000	0.000	0.000	0.000
TRINITY_DN294355_c0_g1	0.000	0.000	0.000	0.000	0.000	0.000	0.000	0.000	0.000	0.000
TRINITY_DN294356_c0_g1	0.000	0.000	0.000	0.000	0.000	0.000	0.000	0.000	0.000	0.000
TRINITY_DN294356_c1_g1	0.000	0.000	0.000	0.000	1.061	0.000	0.000	0.000	0.000	0.000
TRINITY_DN294356_c3_g1	0.000	0.000	0.000	0.000	0.000	0.000	0.000	0.000	1.038	0.000
TRINITY_DN294357_c0_g1	0.000	0.000	0.000	0.000	0.000	0.000	0.000	0.000	0.000	0.000
TRINITY_DN294358_c0_g1	0.000	0.000	0.000	0.000	0.000	0.000	0.000	0.000	1.393	0.000
TRINITY_DN294359_c0_g1	0.000	0.000	0.000	0.000	0.000	0.000	0.000	0.000	0.000	0.000
TRINITY_DN29435_c0_g1	0.000	0.000	0.000	0.000	0.000	0.000	0.000	0.000	0.000	0.000
TRINITY_DN29435_c0_g2	0.000	0.000	0.000	0.000	0.000	0.000	1.404	0.000	0.000	0.880
TRINITY_DN294360_c0_g1	0.000	0.000	0.000	0.000	0.000	0.000	0.000	0.000	0.199	0.000
TRINITY_DN294360_c2_g1	0.000	0.000	0.000	0.000	0.000	0.000	0.000	0.000	0.000	0.000
TRINITY_DN294360_c3_g1	0.000	0.000	0.000	0.000	0.000	0.000	0.000	0.000	0.000	0.000
TRINITY_DN294360_c4_g1	0.603	0.521	0.000	0.000	0.502	0.000	0.551	0.000	0.000	0.000
TRINITY_DN294360_c5_g1	0.000	0.000	0.381	0.000	0.000	0.000	0.000	0.000	0.711	1.152
TRINITY_DN294360_c6_g1	0.000	0.000	0.000	0.000	0.000	0.000	0.000	0.000	0.000	0.000
TRINITY_DN294360_c8_g1	0.000	0.000	0.000	0.000	0.000	0.000	0.000	0.000	0.000	0.000
TRINITY_DN294361_c1_g1	0.000	0.000	0.000	0.000	0.000	0.000	0.000	0.000	0.000	0.000
TRINITY_DN294362_c0_g1	0.000	0.000	0.000	0.000	1.217	0.000	0.723	0.000	0.000	0.303
TRINITY_DN294363_c0_g1	0.000	0.000	0.000	0.000	0.000	0.000	0.000	0.000	0.000	0.000
TRINITY_DN294364_c1_g1	1.203	0.000	0.815	0.000	0.000	0.883	0.000	0.000	0.593	0.492
TRINITY_DN294364_c2_g1	0.000	0.500	0.000	0.000	0.000	0.000	1.074	0.000	0.829	0.915
TRINITY_DN294364_c3_g1	0.000	0.000	0.000	1.861	0.000	0.000	0.000	0.000	0.608	1.009
TRINITY_DN294364_c4_g1	0.000	0.000	0.000	0.000	0.000	0.000	0.000	0.000	0.000	0.000
TRINITY_DN294365_c0_g1	0.000	0.000	0.000	0.000	0.000	0.643	0.119	0.440	0.109	0.223
TRINITY_DN294365_c0_g2	0.000	0.000	0.000	0.000	0.000	0.000	0.941	0.000	0.000	0.119
TRINITY_DN294365_c1_g1	0.000	0.000	0.000	0.000	3.496	0.000	0.000	0.000	0.000	0.000
TRINITY_DN294366_c0_g1	0.000	0.000	0.000	0.000	0.000	0.000	0.000	0.000	0.000	0.000
TRINITY_DN294368_c0_g1	0.000	0.000	0.000	0.000	0.000	3.075	0.000	0.000	3.169	0.000
TRINITY_DN294368_c1_g1	0.000	0.000	0.000	0.000	0.000	0.000	0.000	0.000	1.093	0.000
TRINITY_DN294369_c0_g1	0.000	0.344	0.000	0.000	0.000	0.000	0.000	0.000	0.198	0.000
TRINITY_DN29436_c0_g1	0.438	0.174	0.278	0.000	0.000	0.000	0.000	0.000	0.418	0.168
TRINITY_DN294371_c0_g1	0.000	0.000	0.000	0.000	0.000	0.000	0.000	0.000	1.053	0.000
TRINITY_DN294372_c0_g2	1.702	0.000	0.000	0.000	0.000	0.000	0.843	0.000	0.000	0.350
TRINITY_DN294374_c0_g1	0.298	0.000	0.000	0.000	0.000	0.434	0.000	0.000	0.000	0.000
TRINITY_DN294375_c0_g1	0.000	0.000	0.000	2.615	0.000	0.000	0.000	0.000	0.000	0.000
TRINITY_DN294376_c0_g1	0.000	0.000	0.000	0.000	0.877	0.000	0.000	0.000	0.000	0.216
TRINITY_DN294376_c0_g2	0.000	0.000	0.000	2.123	0.000	0.000	0.000	2.171	0.000	0.430
TRINITY_DN294376_c1_g1	0.000	0.000	0.000	0.000	0.000	0.000	0.000	0.000	0.665	0.552
TRINITY_DN294376_c2_g1	0.000	0.753	0.000	0.000	0.492	0.000	0.000	0.000	0.148	0.385
TRINITY_DN294376_c3_g1	0.000	0.000	0.000	0.000	2.887	0.000	0.000	0.000	0.000	0.000
TRINITY_DN294378_c0_g1	0.000	0.000	0.000	0.000	0.000	0.000	0.000	0.000	0.000	0.000
TRINITY_DN294378_c1_g1	0.000	2.336	0.000	3.576	0.000	0.000	0.000	0.000	0.000	0.000
TRINITY_DN294379_c0_g1	0.000	0.000	0.000	0.000	0.000	0.000	0.000	0.000	0.750	1.239
TRINITY_DN29437_c0_g1	0.000	5.560	0.000	0.000	0.000	0.000	0.000	0.000	0.000	0.000
TRINITY_DN294380_c0_g1	0.000	0.000	0.000	0.000	0.000	0.000	0.000	0.000	0.957	0.000
TRINITY_DN294380_c0_g2	0.000	0.000	0.000	0.000	0.000	0.000	0.000	0.000	0.000	0.000
TRINITY_DN294380_c1_g1	0.000	0.000	0.000	0.000	0.000	0.000	0.000	0.000	0.000	0.000
TRINITY_DN294380_c1_g2	0.000	0.000	0.000	0.000	0.000	0.000	0.000	0.000	0.000	0.720
TRINITY_DN294380_c1_g3	0.535	0.000	0.000	0.808	0.000	0.000	0.000	0.000	0.528	0.436
TRINITY_DN294380_c1_g4	0.347	0.000	0.466	0.000	0.000	1.518	0.000	0.000	0.692	0.564
TRINITY_DN294380_c2_g2	0.000	0.000	0.000	0.000	0.000	0.950	0.000	0.000	0.319	0.000
TRINITY_DN294380_c4_g1	0.000	0.000	0.000	0.000	0.000	0.000	1.289	0.000	0.000	0.000
TRINITY_DN294380_c6_g1	0.000	0.000	0.000	0.000	0.000	0.000	0.000	0.000	1.093	0.000
TRINITY_DN294381_c1_g1	0.000	0.000	0.000	1.443	0.000	0.000	0.000	0.000	0.000	0.000
TRINITY_DN294382_c0_g1	0.000	0.000	0.000	0.000	8.866	0.000	0.000	0.000	0.000	0.000
TRINITY_DN294382_c0_g2	1.075	0.000	0.000	0.000	0.000	0.000	0.000	0.000	1.059	0.881
TRINITY_DN294382_c1_g1	0.000	0.000	0.000	0.000	0.000	2.353	0.000	0.000	0.000	0.000
TRINITY_DN294383_c0_g1	0.887	0.000	0.000	0.000	0.000	0.000	0.000	0.000	0.000	0.730
TRINITY_DN294384_c1_g1	0.000	0.000	0.000	0.000	7.241	0.000	0.000	0.000	0.000	0.902
TRINITY_DN294385_c0_g1	0.000	0.000	0.000	0.000	0.000	0.000	0.000	0.000	0.000	0.000
TRINITY_DN294385_c2_g1	0.000	0.000	0.000	0.000	0.000	0.000	0.000	0.000	0.000	0.000
TRINITY_DN294385_c2_g2	0.000	0.000	0.000	0.000	0.000	0.000	0.000	0.000	0.000	0.000
TRINITY_DN294385_c3_g1	0.000	0.000	0.000	0.000	0.000	0.000	0.000	0.000	0.000	0.000
TRINITY_DN294387_c0_g1	0.000	0.000	0.000	0.000	0.000	0.000	0.000	0.000	0.000	2.000
TRINITY_DN294387_c0_g2	0.000	0.000	0.000	0.000	0.000	0.000	0.000	0.000	1.236	0.000
TRINITY_DN294387_c1_g1	0.000	0.000	0.000	0.000	0.000	0.000	0.000	0.000	0.000	0.000
TRINITY_DN294387_c2_g1	0.000	0.000	0.000	0.000	0.000	0.000	0.000	0.000	0.000	0.000
TRINITY_DN294388_c0_g1	0.000	1.917	0.000	0.000	0.000	0.000	0.000	0.000	0.000	0.000
TRINITY_DN294388_c2_g1	0.000	0.000	0.000	0.000	0.000	0.000	0.000	4.932	0.000	2.021
TRINITY_DN294389_c0_g1	0.000	0.000	0.000	0.000	0.000	0.000	0.000	0.000	0.000	0.000
TRINITY_DN29438_c0_g1	1.275	0.000	1.745	0.000	2.095	0.000	0.000	0.000	0.000	0.000
TRINITY_DN29438_c0_g2	0.000	0.000	0.000	0.000	0.000	0.000	0.000	0.000	0.000	0.000
TRINITY_DN29438_c0_g3	0.000	0.000	0.000	0.000	0.000	0.000	0.000	0.000	0.000	0.000
TRINITY_DN29438_c0_g4	0.000	0.000	0.000	0.000	0.000	0.000	0.000	0.000	0.000	0.000
TRINITY_DN29438_c1_g1	0.000	0.000	7.372	0.000	4.356	0.000	0.000	0.000	1.348	0.000
TRINITY_DN294390_c0_g1	0.000	0.000	0.000	0.000	0.000	0.000	0.000	0.000	0.274	0.000
TRINITY_DN294391_c0_g1	0.000	0.000	0.000	2.174	0.000	0.000	0.000	0.000	0.726	1.207
TRINITY_DN294392_c0_g1	1.561	0.000	0.000	0.000	2.549	4.584	0.000	0.000	0.000	0.000
TRINITY_DN294393_c0_g1	0.000	0.000	0.000	0.000	0.000	0.000	0.000	0.000	0.000	0.284
TRINITY_DN294393_c0_g2	0.000	0.000	0.000	0.000	0.000	0.000	0.000	0.000	0.000	0.000
TRINITY_DN294394_c0_g1	0.000	0.000	0.000	0.000	0.000	0.000	0.000	0.000	0.000	0.000
TRINITY_DN294395_c0_g1	0.000	0.000	0.000	0.000	0.000	0.000	0.000	0.000	0.000	0.251
TRINITY_DN294395_c0_g2	1.011	0.289	0.453	0.514	0.560	0.000	0.311	0.000	0.000	0.274
TRINITY_DN294397_c0_g1	12.319	7.921	3.759	4.031	0.000	5.958	5.527	5.393	15.926	13.474
TRINITY_DN294398_c0_g1	0.000	2.474	0.000	0.000	0.000	0.000	0.000	0.000	1.781	0.000
TRINITY_DN294398_c1_g1	0.000	0.000	0.000	0.000	0.000	0.000	0.000	3.687	0.000	0.000
TRINITY_DN294398_c2_g1	0.000	0.000	1.875	0.000	0.000	0.000	0.000	0.000	0.000	0.562
TRINITY_DN294398_c3_g1	0.000	0.000	3.409	0.000	4.041	0.000	0.000	0.000	0.000	1.011
TRINITY_DN294398_c4_g1	0.000	0.000	0.000	0.000	0.000	0.000	0.000	0.000	0.000	0.000
TRINITY_DN294398_c5_g1	0.000	0.000	0.000	0.000	0.000	0.000	0.000	0.000	0.000	1.949
TRINITY_DN294398_c6_g1	0.000	0.000	0.000	0.000	0.000	0.000	0.000	0.000	3.144	1.932
TRINITY_DN294398_c8_g1	0.000	0.000	0.000	3.988	0.000	3.916	0.000	0.000	0.000	0.000
TRINITY_DN294399_c0_g1	0.000	0.366	0.000	0.000	0.000	0.615	0.000	0.000	0.000	0.000
TRINITY_DN29439_c0_g1	1.297	0.339	0.000	0.516	0.000	1.920	0.000	2.608	0.637	0.839
TRINITY_DN29439_c0_g2	1.684	1.486	0.637	0.618	0.000	0.596	2.902	2.909	0.703	2.636
TRINITY_DN2943_c0_g1	5.921	6.210	14.381	6.443	4.186	9.233	5.547	4.949	8.221	4.686
TRINITY_DN2943_c1_g1	15.878	18.541	11.764	11.982	6.786	11.061	13.810	12.030	14.836	9.665
TRINITY_DN2943_c3_g1	0.872	0.000	0.000	1.309	0.000	0.000	0.000	0.000	0.903	0.359
TRINITY_DN2943_c7_g1	1.021	0.583	0.000	3.113	2.262	1.986	1.883	1.394	1.019	0.830
TRINITY_DN2943_c8_g1	0.000	0.000	0.000	10.331	0.000	0.000	0.000	0.000	0.000	0.000
TRINITY_DN294400_c0_g1	0.000	0.000	0.000	0.000	0.000	0.000	0.000	0.000	0.000	0.348
TRINITY_DN294401_c0_g1	0.000	0.000	0.000	0.000	0.000	0.469	0.000	0.000	0.000	0.262
TRINITY_DN294401_c1_g1	0.899	0.000	0.000	1.349	0.000	0.000	0.000	0.000	0.000	0.000
TRINITY_DN294402_c0_g1	3.663	0.000	0.000	0.000	8.998	0.000	0.000	3.687	0.914	0.000
TRINITY_DN294402_c3_g3	0.000	0.000	0.000	0.000	0.000	0.000	0.000	0.000	0.000	0.388
TRINITY_DN294402_c3_g4	0.000	2.138	0.000	0.000	0.000	0.000	0.000	0.000	0.000	0.000
TRINITY_DN294404_c0_g1	0.000	0.840	0.644	0.724	0.000	0.699	0.452	0.000	1.656	2.266
TRINITY_DN294404_c0_g2	0.000	0.000	0.000	0.000	0.000	0.000	0.000	0.000	0.000	1.283
TRINITY_DN294404_c2_g1	0.000	0.000	0.000	0.000	0.000	0.000	0.000	0.000	0.000	0.000
TRINITY_DN294406_c0_g1	0.680	0.000	0.000	0.000	2.243	0.000	0.000	0.000	0.000	0.000
TRINITY_DN294406_c1_g1	0.000	0.000	0.000	0.000	0.000	0.000	0.000	0.000	0.000	0.000
TRINITY_DN294406_c2_g1	0.000	0.000	0.000	0.000	0.000	2.337	0.000	0.000	0.789	0.000
TRINITY_DN294406_c2_g2	0.000	3.068	0.000	0.000	0.000	0.000	0.000	0.000	0.000	0.000
TRINITY_DN294406_c4_g1	0.000	0.000	0.000	0.000	3.640	0.000	0.000	0.000	0.000	0.000
TRINITY_DN294406_c5_g1	1.892	0.000	0.000	0.000	0.000	0.000	0.000	0.000	0.000	0.000
TRINITY_DN294406_c7_g1	0.000	0.000	0.000	0.000	0.000	0.000	0.000	0.000	0.000	0.000
TRINITY_DN294407_c0_g1	0.000	0.000	0.000	0.000	0.000	0.000	0.000	0.000	1.363	0.000
TRINITY_DN294409_c0_g1	0.000	0.000	0.000	0.000	0.000	0.000	0.000	0.000	0.000	0.000
TRINITY_DN29440_c0_g1	0.000	0.000	0.000	0.000	0.000	0.000	0.000	0.000	0.000	0.000
TRINITY_DN29440_c0_g2	0.000	2.291	3.867	2.135	0.000	2.265	0.000	0.000	0.762	1.774
TRINITY_DN294410_c0_g1	0.000	0.000	0.000	0.000	3.079	0.000	0.000	0.000	0.000	1.539
TRINITY_DN294410_c0_g2	0.000	0.000	0.000	5.765	0.000	0.000	0.000	0.000	0.000	0.000
TRINITY_DN294410_c1_g1	0.000	0.000	0.000	0.000	0.000	0.000	0.000	0.000	0.000	0.827
TRINITY_DN294411_c0_g1	0.000	0.000	0.000	0.000	0.000	0.000	0.000	0.000	0.000	0.000
TRINITY_DN294412_c0_g1	0.000	0.000	0.000	0.000	0.000	0.000	0.000	0.000	0.000	0.000
TRINITY_DN294415_c0_g1	2.883	0.000	0.000	0.000	0.000	0.000	0.000	0.000	0.000	2.000
TRINITY_DN294415_c0_g2	0.000	0.670	0.993	10.442	1.208	2.322	0.000	1.519	1.667	0.000
TRINITY_DN294415_c1_g1	0.000	0.000	0.000	0.000	0.932	0.000	0.000	0.000	1.315	0.230
TRINITY_DN294415_c1_g2	0.000	0.000	0.000	0.000	0.000	0.000	0.000	0.000	0.000	0.000
TRINITY_DN294416_c0_g1	0.000	0.000	1.125	0.000	0.000	0.000	0.000	0.000	0.000	0.000
TRINITY_DN294416_c1_g1	0.000	0.000	0.000	0.000	0.000	0.000	0.000	0.000	0.000	0.000
TRINITY_DN294418_c0_g1	0.000	0.000	0.000	0.000	0.000	0.000	0.000	0.000	0.318	0.000
TRINITY_DN294418_c0_g2	0.000	0.000	0.000	0.000	0.000	0.751	0.000	0.000	0.000	0.000
TRINITY_DN294418_c0_g3	0.237	0.199	0.000	0.725	0.789	0.000	0.000	0.000	0.672	0.362
TRINITY_DN294418_c1_g1	0.791	0.000	0.000	0.000	0.000	0.000	0.000	0.000	0.000	0.000
TRINITY_DN294419_c0_g1	0.000	0.000	0.000	0.000	0.000	1.831	0.000	0.000	0.000	0.000
TRINITY_DN294419_c1_g1	0.000	0.000	0.000	0.000	0.000	0.000	0.000	4.234	1.056	0.000
TRINITY_DN29441_c0_g1	0.000	0.000	0.000	5.996	0.000	0.000	0.000	0.000	0.000	0.000
TRINITY_DN294420_c0_g1	0.000	0.000	0.000	2.174	0.000	0.000	0.000	0.000	1.452	0.000
TRINITY_DN294421_c0_g1	0.000	0.000	0.000	0.896	0.000	0.000	0.000	0.000	0.000	0.000
TRINITY_DN294421_c1_g1	0.000	0.000	0.000	0.000	0.000	0.000	0.000	0.000	0.000	0.000
TRINITY_DN294422_c0_g1	0.000	0.000	0.000	0.000	0.000	0.000	0.000	0.000	0.000	0.000
TRINITY_DN294422_c1_g1	0.000	0.000	0.000	0.000	0.000	0.000	0.000	0.000	1.027	0.571
TRINITY_DN294426_c0_g1	0.000	0.000	0.000	0.000	0.000	0.504	0.319	0.000	0.000	0.813
TRINITY_DN294426_c0_g2	0.000	0.000	0.000	0.000	0.000	0.000	0.000	0.000	0.000	0.000
TRINITY_DN294426_c0_g3	0.000	0.000	0.000	0.000	0.000	0.000	0.000	0.000	0.000	0.000
TRINITY_DN294426_c2_g2	0.000	0.000	0.000	0.000	0.000	0.000	0.000	0.000	0.000	0.756
TRINITY_DN294426_c3_g1	0.000	0.000	0.000	0.000	0.000	0.000	0.000	0.000	0.000	0.000
TRINITY_DN294427_c0_g1	0.358	0.308	0.000	0.000	0.595	1.045	0.000	0.000	0.535	0.291
TRINITY_DN294428_c0_g1	0.528	0.000	0.000	0.000	0.800	0.000	2.265	0.000	0.000	0.576
TRINITY_DN294428_c1_g1	1.508	0.000	0.000	0.000	0.000	0.000	0.000	0.000	0.000	1.850
TRINITY_DN294428_c1_g2	0.000	0.000	0.000	0.000	8.866	0.000	0.000	0.000	2.757	1.111
TRINITY_DN294428_c1_g3	0.000	0.000	0.000	0.000	0.000	0.000	0.000	0.000	0.000	0.000
TRINITY_DN294428_c3_g1	2.364	0.000	0.000	0.000	0.000	0.000	4.825	0.000	1.179	0.000
TRINITY_DN294429_c0_g1	0.681	0.000	0.000	0.000	0.665	0.000	0.000	0.000	0.000	0.765
TRINITY_DN29442_c0_g1	0.000	0.727	1.096	0.000	1.299	0.000	1.850	0.000	0.000	0.000
TRINITY_DN29442_c0_g2	0.000	0.000	0.000	0.000	0.000	1.440	0.961	0.000	0.000	0.000
TRINITY_DN29442_c1_g1	0.000	0.000	0.000	0.000	0.000	0.000	0.000	0.000	0.000	0.000
TRINITY_DN294430_c0_g1	0.000	0.000	0.000	0.000	0.000	0.000	0.000	0.000	0.000	0.000
TRINITY_DN294431_c0_g1	0.000	0.000	0.000	0.000	0.000	0.000	0.000	0.000	0.000	1.089
TRINITY_DN294432_c0_g1	0.000	0.000	2.775	0.000	0.000	0.000	0.000	0.000	0.000	0.000
TRINITY_DN294434_c0_g1	0.261	0.441	0.000	0.000	0.000	0.000	0.000	0.533	0.131	0.334
TRINITY_DN294434_c0_g3	0.848	0.787	1.153	0.000	2.791	0.000	0.000	0.000	0.000	0.414
TRINITY_DN294434_c0_g4	0.776	0.000	0.000	0.000	0.000	0.000	0.000	0.000	0.381	0.000
TRINITY_DN294434_c1_g1	0.000	0.000	0.000	0.000	0.000	0.000	0.000	0.000	0.000	0.000
TRINITY_DN294434_c2_g1	0.000	0.000	0.000	3.325	0.000	0.000	0.000	0.000	0.695	0.000
TRINITY_DN294435_c0_g1	0.000	0.000	0.000	0.000	0.000	0.000	2.765	0.000	0.697	0.000
TRINITY_DN294436_c0_g1	0.971	0.000	0.000	0.000	0.000	0.000	0.000	0.000	0.000	0.398
TRINITY_DN294437_c0_g1	1.804	7.035	0.000	4.835	0.000	0.000	0.000	0.000	0.000	0.000
TRINITY_DN294437_c0_g2	0.000	0.000	0.000	0.000	0.000	3.769	0.000	0.000	0.000	0.000
TRINITY_DN294437_c11_g1	0.000	0.000	0.000	0.000	0.000	0.000	0.000	0.000	0.000	0.000
TRINITY_DN294437_c1_g1	0.000	0.000	0.831	0.000	0.000	0.000	0.000	0.000	0.000	0.000
TRINITY_DN294437_c2_g1	0.000	0.000	0.000	0.000	0.000	0.000	0.000	0.000	0.000	0.000
TRINITY_DN294437_c3_g1	0.000	0.000	0.000	7.897	0.000	0.000	0.000	3.594	0.000	0.000
TRINITY_DN294437_c4_g1	0.000	0.000	0.000	0.000	0.000	0.000	0.000	0.000	0.000	0.342
TRINITY_DN294437_c7_g1	0.000	0.000	0.000	0.000	0.000	0.000	0.000	2.486	0.000	0.000
TRINITY_DN294437_c8_g1	0.000	0.000	0.000	0.000	0.000	0.000	0.000	0.000	0.000	0.000
TRINITY_DN294437_c9_g1	0.000	0.000	0.000	0.000	0.000	0.000	0.000	0.000	0.000	0.000
TRINITY_DN294440_c0_g1	0.000	0.000	0.000	0.000	0.000	0.000	0.000	0.000	0.000	0.000
TRINITY_DN294441_c0_g1	0.000	0.000	1.183	0.000	1.431	0.000	0.000	0.000	0.000	0.000
TRINITY_DN294442_c0_g1	0.000	0.000	1.024	0.000	0.000	0.000	0.000	0.000	0.000	1.547
TRINITY_DN294443_c0_g1	0.000	1.140	0.000	0.000	1.043	0.000	0.000	0.000	0.000	0.000
TRINITY_DN294443_c1_g1	0.000	0.000	0.000	0.000	0.000	0.000	0.000	0.000	0.000	0.000
TRINITY_DN294445_c0_g1	2.820	3.539	0.000	0.000	0.000	0.000	0.000	0.000	0.000	0.773
TRINITY_DN294446_c0_g1	0.000	0.000	0.000	0.000	0.000	0.000	0.000	0.000	0.000	0.000
TRINITY_DN294447_c0_g2	0.000	0.000	0.000	0.000	0.000	0.000	0.000	0.000	0.000	0.000
TRINITY_DN294447_c2_g1	0.000	0.000	0.000	0.000	0.000	0.000	0.000	0.000	0.000	0.000
TRINITY_DN294449_c0_g1	0.000	0.000	0.000	0.000	0.000	0.000	0.000	0.000	0.000	0.000
TRINITY_DN294449_c1_g1	0.000	0.000	0.000	0.000	0.000	0.000	0.000	0.000	0.000	0.000
TRINITY_DN29444_c0_g1	1.406	1.363	0.000	1.753	4.664	0.000	0.000	0.000	0.692	2.304
TRINITY_DN29444_c0_g2	0.000	0.000	0.000	8.387	0.000	0.000	0.000	0.000	0.000	0.000
TRINITY_DN294450_c0_g1	0.317	0.000	0.000	0.000	0.528	0.000	0.000	0.000	0.793	0.387
TRINITY_DN294450_c0_g2	0.308	0.255	0.823	0.000	0.000	0.893	0.000	0.000	0.311	0.437
TRINITY_DN294450_c0_g4	0.353	0.383	0.558	0.717	0.732	0.000	0.409	0.472	0.199	0.972
TRINITY_DN294450_c0_g5	1.552	0.714	0.000	1.165	0.000	0.000	0.762	0.000	0.381	0.318
TRINITY_DN294450_c0_g6	0.000	0.000	0.000	0.000	0.000	0.000	0.000	0.000	0.091	0.000
TRINITY_DN294450_c1_g1	0.342	0.262	0.824	0.000	1.022	0.000	0.000	1.256	1.066	0.645
TRINITY_DN294450_c1_g2	0.000	0.000	0.000	0.000	0.000	0.836	0.000	0.000	0.000	0.000
TRINITY_DN294450_c4_g1	0.000	0.000	0.000	0.000	0.000	0.000	0.000	0.000	0.000	0.000
TRINITY_DN294450_c5_g1	0.421	0.000	0.000	0.000	0.000	0.000	0.000	0.000	0.000	0.342
TRINITY_DN294450_c6_g1	0.000	0.000	0.000	0.000	0.000	0.000	0.000	0.000	0.502	0.417
TRINITY_DN294450_c7_g1	0.000	0.000	0.000	0.000	0.000	0.000	0.000	0.000	0.000	0.000
TRINITY_DN294451_c1_g2	0.000	0.000	0.000	0.000	0.000	1.447	0.000	0.000	0.480	0.000
TRINITY_DN294451_c1_g3	0.000	0.000	0.000	0.000	0.000	0.000	0.000	0.000	0.000	0.000
TRINITY_DN294452_c0_g1	2.669	0.000	0.000	0.000	0.000	0.000	0.000	0.000	0.000	2.155
TRINITY_DN294455_c0_g1	0.000	0.000	0.000	1.556	0.000	1.539	0.000	0.000	0.000	0.000
TRINITY_DN294456_c0_g1	0.919	0.000	0.000	0.000	0.000	1.367	0.000	0.000	0.452	1.134
TRINITY_DN294457_c0_g2	0.000	0.000	0.000	0.000	0.000	0.000	0.000	0.000	0.272	0.661
TRINITY_DN294457_c1_g1	0.000	1.682	0.000	0.000	0.000	0.000	0.000	0.000	0.000	0.706
TRINITY_DN294457_c2_g1	0.000	0.209	0.000	0.000	0.000	0.361	0.000	0.000	0.000	0.000
TRINITY_DN294457_c3_g1	0.000	0.000	0.000	0.000	0.000	0.000	0.000	0.000	0.000	0.000
TRINITY_DN294457_c4_g1	0.000	0.000	0.000	0.000	0.628	0.000	0.000	0.000	0.377	0.308
TRINITY_DN294457_c5_g1	0.000	0.794	0.000	0.000	0.000	0.000	0.000	0.000	0.000	0.310
TRINITY_DN294457_c6_g1	0.000	1.671	0.000	0.000	0.000	0.000	0.000	0.000	0.853	0.000
TRINITY_DN294457_c7_g1	0.745	0.000	0.000	0.000	0.000	0.000	0.000	0.000	0.000	0.000
TRINITY_DN294457_c8_g1	0.000	0.000	0.000	0.000	0.000	0.000	0.000	0.000	0.000	0.447
TRINITY_DN294459_c0_g1	0.472	0.000	0.000	0.715	3.906	0.691	0.000	0.973	0.467	0.192
TRINITY_DN294459_c1_g1	0.000	0.000	0.000	0.000	0.000	0.000	0.000	0.000	0.000	0.000
TRINITY_DN294459_c3_g1	0.000	0.000	0.000	2.097	0.000	0.000	5.761	0.000	0.000	0.580
TRINITY_DN29445_c0_g1	4.771	0.000	0.000	3.477	0.000	0.000	0.000	0.000	0.000	0.966
TRINITY_DN29445_c0_g2	0.000	0.000	0.000	0.000	0.000	0.000	0.000	0.000	0.000	0.000
TRINITY_DN294460_c0_g2	0.000	0.000	0.000	0.000	0.000	0.000	0.000	0.000	0.000	0.729
TRINITY_DN294460_c2_g1	0.000	0.000	0.000	0.000	3.107	0.000	0.000	0.000	0.000	0.000
TRINITY_DN294461_c0_g1	0.000	0.000	0.000	0.000	0.000	0.000	0.000	0.000	0.000	0.490
TRINITY_DN294461_c1_g1	0.000	2.294	0.000	0.000	0.000	0.000	0.000	0.000	0.000	0.975
TRINITY_DN294462_c2_g1	0.000	0.000	0.000	0.000	0.000	0.000	1.917	0.000	0.000	0.000
TRINITY_DN294462_c3_g1	0.000	0.000	0.000	0.000	0.000	0.000	0.000	0.000	0.000	0.000
TRINITY_DN294462_c4_g1	0.000	0.000	0.000	0.000	3.021	0.000	0.000	0.000	0.921	0.000
TRINITY_DN294463_c0_g1	0.919	0.000	0.000	0.000	0.000	0.000	0.000	0.000	0.000	0.378
TRINITY_DN294464_c0_g1	0.000	0.000	0.000	0.000	0.000	0.000	0.000	0.000	0.297	0.492
TRINITY_DN294465_c0_g1	0.000	0.000	0.000	0.000	0.000	0.000	0.000	0.000	0.000	0.000
TRINITY_DN294465_c0_g2	0.000	0.000	0.000	0.000	0.000	0.000	0.000	0.000	0.000	0.000
TRINITY_DN294465_c1_g1	0.000	0.000	0.000	0.000	0.000	0.000	0.000	0.000	0.000	0.000
TRINITY_DN294466_c0_g1	0.699	0.000	0.000	0.000	0.000	0.000	0.000	0.000	0.343	0.292
TRINITY_DN294466_c10_g1	2.162	0.000	0.000	0.000	3.524	0.000	0.000	0.000	0.000	0.880
TRINITY_DN294466_c1_g1	0.000	0.000	0.000	0.000	0.000	0.000	0.000	0.000	0.062	0.676
TRINITY_DN294466_c2_g1	0.000	0.000	0.000	0.000	0.000	0.000	0.000	0.000	0.000	0.000
TRINITY_DN294466_c2_g2	0.000	0.000	0.000	0.000	0.000	0.000	0.000	0.000	0.000	0.000
TRINITY_DN294466_c3_g1	0.000	0.000	0.367	0.000	0.000	0.000	0.000	0.000	0.000	0.000
TRINITY_DN294466_c4_g2	0.342	1.142	0.459	1.041	0.568	0.498	0.630	0.700	0.666	0.278
TRINITY_DN294466_c6_g1	0.000	0.000	0.000	0.000	0.000	0.000	0.000	0.000	0.000	0.000
TRINITY_DN294466_c7_g1	0.000	0.727	0.000	0.436	0.475	0.832	0.000	0.583	0.000	0.214
TRINITY_DN294466_c8_g1	0.000	0.000	0.000	0.000	0.000	0.000	0.000	0.000	0.000	0.000
TRINITY_DN294466_c9_g1	0.000	0.000	0.000	0.000	0.000	0.000	0.000	0.000	0.000	0.000
TRINITY_DN294467_c0_g1	0.000	1.455	0.000	0.000	0.000	0.000	0.000	0.000	0.000	0.613
TRINITY_DN294468_c0_g1	0.000	0.000	0.000	0.000	0.000	0.000	0.000	0.000	0.000	0.000
TRINITY_DN294469_c0_g2	0.000	0.000	0.000	0.000	0.000	0.000	0.000	0.000	0.000	0.000
TRINITY_DN29446_c0_g2	1.052	2.289	4.216	3.305	2.249	2.103	2.145	1.760	2.339	1.762
TRINITY_DN29446_c1_g1	0.000	1.254	0.000	0.000	0.000	0.000	0.000	0.000	0.000	0.000
TRINITY_DN29446_c4_g1	0.000	0.000	0.000	0.000	0.000	0.000	0.000	0.000	2.450	0.000
TRINITY_DN29446_c6_g1	0.000	0.000	0.394	0.000	0.000	0.000	0.000	0.000	0.294	0.164
TRINITY_DN29446_c8_g1	0.000	0.000	0.000	0.000	0.000	0.000	0.000	0.000	0.000	0.000
TRINITY_DN294470_c0_g1	0.000	0.000	0.000	0.000	0.000	0.000	0.000	0.000	0.000	0.000
TRINITY_DN294470_c1_g1	0.000	0.000	0.000	0.000	0.000	0.000	0.000	0.000	0.000	0.000
TRINITY_DN294470_c2_g1	0.000	0.000	0.000	0.000	0.000	0.000	0.000	0.000	0.000	1.010
TRINITY_DN294471_c0_g1	1.097	0.537	0.000	0.000	0.000	0.000	1.679	0.000	1.658	0.244
TRINITY_DN294471_c0_g2	0.000	0.000	0.000	0.000	0.000	0.000	0.000	0.000	0.000	0.000
TRINITY_DN294472_c0_g1	0.000	0.000	0.000	0.000	0.000	0.000	0.000	0.000	0.000	0.000
TRINITY_DN294472_c0_g3	0.000	0.000	0.000	0.000	0.000	0.000	0.000	0.000	0.000	0.000
TRINITY_DN294472_c3_g1	0.000	0.000	0.000	0.000	0.000	0.000	0.000	0.000	0.000	0.524
TRINITY_DN294472_c4_g1	0.000	0.000	0.000	0.000	0.000	0.000	0.000	0.000	0.000	0.000
TRINITY_DN294473_c1_g1	0.000	0.000	0.000	0.000	0.000	0.000	0.000	0.000	0.000	0.413
TRINITY_DN294474_c0_g1	0.000	0.621	0.000	0.000	0.000	0.000	0.000	0.000	0.000	0.000
TRINITY_DN294475_c0_g1	0.000	0.000	3.822	0.000	0.000	0.000	1.423	0.000	0.000	0.000
TRINITY_DN294476_c0_g1	0.000	0.000	0.000	0.000	0.000	0.000	0.000	0.000	0.000	0.000
TRINITY_DN294477_c1_g3	0.000	0.000	0.000	0.000	0.000	0.000	0.000	0.000	0.000	0.000
TRINITY_DN294477_c2_g1	0.000	0.000	0.000	0.000	0.000	0.000	0.000	0.000	0.000	0.815
TRINITY_DN294478_c0_g1	0.000	0.000	0.000	0.000	0.000	0.000	0.000	0.000	0.000	0.000
TRINITY_DN294478_c0_g3	0.000	0.000	0.000	0.000	0.000	0.000	0.000	0.000	0.532	0.000
TRINITY_DN294478_c2_g1	0.000	0.000	2.842	0.000	0.000	0.000	0.000	0.000	0.000	0.000
TRINITY_DN294478_c5_g1	0.000	0.000	0.000	0.000	0.000	0.000	0.000	0.000	0.000	0.000
TRINITY_DN294478_c6_g1	0.000	0.000	0.000	0.000	0.000	0.000	2.412	0.000	0.000	0.000
TRINITY_DN294478_c8_g1	0.000	0.000	0.000	0.000	0.000	0.000	0.000	0.000	0.000	0.000
TRINITY_DN294479_c0_g1	0.000	0.000	0.000	0.000	2.865	0.000	0.000	0.000	1.747	0.716
TRINITY_DN294479_c0_g2	0.000	0.000	0.000	0.000	5.449	1.440	3.492	2.016	1.707	0.489
TRINITY_DN294481_c0_g1	0.000	0.000	3.213	0.000	1.929	0.000	0.000	0.000	0.000	0.482
TRINITY_DN294481_c0_g2	0.000	0.000	0.000	0.000	0.000	0.786	0.000	0.000	0.265	0.000
TRINITY_DN294482_c0_g1	0.000	0.000	0.000	0.000	0.000	0.000	0.000	0.000	0.000	0.000
TRINITY_DN294482_c0_g2	0.000	0.173	0.000	0.317	0.345	0.000	0.742	0.000	0.313	0.252
TRINITY_DN294482_c1_g1	0.000	0.000	0.000	0.000	0.000	0.000	0.000	0.000	0.000	0.000
TRINITY_DN294482_c3_g1	0.000	0.000	0.000	0.000	0.000	0.000	0.000	0.000	0.000	0.000
TRINITY_DN294482_c7_g1	0.000	0.000	0.000	0.000	0.000	0.000	0.000	0.000	0.000	0.000
TRINITY_DN294482_c8_g1	0.000	0.000	0.000	0.000	0.000	0.000	0.000	0.000	0.000	0.000
TRINITY_DN294483_c0_g1	0.000	0.000	0.000	0.000	0.000	0.000	0.156	0.000	0.291	0.000
TRINITY_DN294484_c0_g1	0.000	0.000	0.000	0.859	0.000	0.000	1.092	0.000	0.000	0.000
TRINITY_DN294485_c0_g1	0.000	0.000	0.000	0.000	0.000	0.000	0.000	0.000	0.000	0.991
TRINITY_DN294486_c0_g1	0.000	0.000	0.000	0.000	0.000	0.000	0.000	0.000	0.000	0.457
TRINITY_DN294486_c0_g2	0.000	0.000	0.000	0.000	0.000	0.000	0.000	0.000	0.000	0.000
TRINITY_DN294486_c1_g2	0.000	0.000	0.000	0.000	0.000	0.000	0.000	0.000	0.000	0.000
TRINITY_DN294486_c2_g1	0.000	0.000	1.439	0.000	0.000	0.000	0.000	0.000	0.519	0.000
TRINITY_DN294486_c3_g1	0.000	0.000	0.000	0.000	0.000	0.000	0.000	0.000	0.000	0.664
TRINITY_DN294487_c0_g1	0.000	0.000	0.000	0.000	0.000	0.000	2.744	0.000	0.000	0.288
TRINITY_DN294488_c0_g1	0.000	0.000	0.000	0.000	0.000	3.350	2.367	0.000	0.000	0.000
TRINITY_DN294489_c0_g1	0.209	0.000	0.000	0.000	0.000	0.000	0.188	0.426	0.279	0.878
TRINITY_DN29448_c0_g1	5.451	1.025	0.000	6.941	0.000	0.000	0.000	2.225	0.000	3.570
TRINITY_DN29448_c1_g1	0.000	0.000	0.000	0.000	0.000	0.000	0.000	0.000	0.000	0.321
TRINITY_DN29448_c2_g1	0.000	0.000	0.000	0.000	1.582	4.286	0.000	0.000	0.946	2.349
TRINITY_DN294490_c0_g1	0.000	0.351	0.000	0.615	0.000	0.000	0.000	0.000	0.000	0.000
TRINITY_DN294490_c1_g1	0.000	0.000	0.000	0.000	0.000	0.000	0.000	0.000	0.000	0.000
TRINITY_DN294492_c0_g1	0.000	0.000	0.000	0.000	1.320	0.000	0.788	0.000	0.948	0.329
TRINITY_DN294493_c1_g1	0.000	0.000	0.000	0.000	0.000	0.000	0.000	0.000	0.000	0.000
TRINITY_DN294494_c0_g1	0.000	0.000	0.000	0.000	0.000	0.000	0.000	0.000	0.000	2.167
TRINITY_DN294494_c1_g1	0.000	0.000	0.000	0.000	0.000	0.000	0.000	0.000	0.000	0.000
TRINITY_DN294495_c0_g1	0.513	2.316	0.851	1.569	0.427	0.000	1.625	0.523	0.515	1.267
TRINITY_DN294495_c1_g1	0.000	0.000	0.000	0.000	0.000	0.000	0.000	0.000	0.995	0.000
TRINITY_DN294496_c0_g1	0.000	0.000	0.000	0.000	0.000	0.000	0.000	0.000	0.000	0.000
TRINITY_DN294497_c0_g1	0.000	0.000	0.000	0.000	0.000	0.000	0.000	0.000	0.000	0.000
TRINITY_DN294498_c0_g1	1.268	2.616	1.105	0.000	0.000	0.618	1.341	0.000	0.233	1.630
TRINITY_DN294498_c0_g2	5.415	1.209	2.097	0.000	1.274	4.373	1.518	1.773	1.857	6.001
TRINITY_DN294498_c0_g3	1.888	0.000	0.000	0.000	1.553	0.000	0.000	0.000	0.465	0.000
TRINITY_DN294499_c0_g1	0.000	0.000	2.651	0.000	0.000	0.000	0.000	0.000	0.000	0.000
TRINITY_DN294499_c1_g1	0.000	0.000	0.000	0.000	0.000	0.000	0.000	0.000	0.000	0.000
TRINITY_DN29449_c0_g1	0.692	0.473	0.858	0.782	0.364	0.735	1.399	0.514	0.819	1.350
TRINITY_DN29449_c0_g2	0.000	0.000	0.000	0.000	0.000	0.000	0.000	0.000	0.000	0.004
TRINITY_DN29449_c0_g3	0.000	0.122	0.000	0.000	0.000	0.000	0.000	0.000	0.530	0.000
TRINITY_DN2944_c0_g1	1.218	0.000	0.000	0.000	0.990	0.000	0.000	0.000	0.942	0.703
TRINITY_DN294500_c1_g1	0.611	0.000	0.410	0.466	0.000	0.890	0.000	8.158	0.153	0.983
TRINITY_DN294501_c0_g1	0.000	0.000	0.000	0.000	0.702	0.000	0.000	0.000	0.000	1.034
TRINITY_DN294501_c0_g2	0.000	0.000	0.000	0.000	0.000	0.000	0.000	0.000	0.000	0.395
TRINITY_DN294502_c0_g2	0.000	0.000	0.000	0.000	0.000	0.000	0.000	0.000	0.000	0.000
TRINITY_DN294502_c3_g1	0.000	0.000	0.000	0.000	0.000	0.000	0.000	0.000	0.000	0.000
TRINITY_DN294505_c0_g1	0.000	0.000	0.000	10.926	0.000	0.000	0.000	0.000	0.000	1.536
TRINITY_DN294505_c1_g1	0.000	0.000	0.000	0.000	0.000	0.000	0.000	0.000	0.000	0.000
TRINITY_DN294506_c0_g1	0.000	0.000	0.000	0.000	0.000	0.000	0.000	0.000	0.000	0.000
TRINITY_DN294507_c0_g1	0.000	0.000	0.000	0.000	0.000	0.000	0.000	0.000	2.757	0.121
TRINITY_DN294507_c1_g1	0.000	0.000	0.000	0.000	0.000	0.000	0.000	0.000	0.000	0.000
TRINITY_DN294507_c2_g1	0.000	0.000	0.000	0.000	0.000	0.000	0.000	0.000	0.000	0.000
TRINITY_DN294507_c3_g1	0.000	0.000	0.000	0.000	0.000	0.000	0.000	0.000	0.000	0.000
TRINITY_DN294507_c4_g1	2.303	0.000	0.000	0.000	0.000	0.000	0.000	0.000	0.000	0.315
TRINITY_DN294508_c0_g2	0.000	0.000	0.000	0.000	0.000	0.000	0.000	0.000	0.570	0.000
TRINITY_DN29450_c0_g1	0.000	0.000	0.000	2.781	0.000	0.000	0.000	0.000	0.000	0.000
TRINITY_DN29450_c0_g2	0.000	0.000	0.000	0.000	0.000	0.000	0.000	0.000	0.000	0.000
TRINITY_DN294510_c0_g1	0.000	0.000	0.000	0.000	0.000	0.000	0.000	0.000	0.000	0.711
TRINITY_DN294510_c1_g1	0.000	0.000	0.000	0.000	0.000	0.000	0.000	0.000	0.303	0.503
TRINITY_DN294511_c1_g1	0.000	0.000	0.000	0.000	0.000	0.000	0.000	0.000	0.000	0.000
TRINITY_DN294511_c2_g1	0.000	0.000	0.000	0.000	0.000	0.000	0.000	0.000	0.000	0.000
TRINITY_DN294511_c3_g1	0.517	0.000	0.000	0.782	0.000	1.513	0.000	1.067	1.022	1.263
TRINITY_DN294511_c4_g1	0.562	0.502	0.000	0.000	0.000	0.000	0.000	0.000	0.000	0.000
TRINITY_DN294511_c5_g1	0.000	0.000	3.571	0.000	0.000	0.000	0.000	0.000	0.000	0.000
TRINITY_DN294511_c6_g1	0.000	0.000	0.000	0.000	0.000	0.000	0.000	0.000	0.000	0.652
TRINITY_DN294511_c7_g1	0.000	0.000	0.000	0.000	0.000	0.000	0.000	0.000	0.000	0.000
TRINITY_DN294511_c8_g1	0.000	0.000	0.000	0.000	0.000	0.000	0.000	0.000	0.000	1.745
TRINITY_DN294512_c0_g1	0.000	0.000	0.000	0.000	0.000	0.000	0.000	0.000	0.000	0.000
TRINITY_DN294512_c3_g1	0.000	0.000	0.000	0.000	0.000	0.000	0.000	0.000	0.000	0.000
TRINITY_DN294513_c0_g1	0.000	0.000	0.000	0.000	0.000	0.000	0.000	0.000	0.000	0.000
TRINITY_DN294513_c1_g1	0.414	0.000	0.000	0.000	0.000	0.000	0.000	0.000	0.206	0.168
TRINITY_DN294513_c5_g1	1.727	1.682	2.363	0.000	0.000	2.529	6.876	0.000	1.720	0.000
TRINITY_DN294514_c0_g1	0.122	0.300	0.813	0.187	0.407	0.000	0.107	0.740	0.185	0.197
TRINITY_DN294515_c0_g1	0.538	0.000	0.000	0.000	0.000	0.000	0.000	0.000	0.000	0.000
TRINITY_DN294515_c0_g2	0.000	0.000	0.000	0.000	0.000	0.000	0.000	0.000	0.000	0.000
TRINITY_DN294516_c0_g1	0.000	0.000	0.000	0.000	0.000	0.000	0.000	0.000	1.012	0.000
TRINITY_DN294517_c0_g1	0.927	0.000	0.000	0.000	0.000	0.000	0.000	0.000	0.000	0.000
TRINITY_DN294517_c0_g2	2.063	0.000	0.000	0.000	0.000	1.531	0.000	0.000	0.509	0.000
TRINITY_DN294517_c0_g3	0.000	0.000	0.000	0.000	0.000	0.000	0.000	0.000	0.000	0.000
TRINITY_DN294517_c0_g4	0.000	0.000	0.000	0.000	0.000	0.000	0.000	0.000	0.000	0.000
TRINITY_DN294519_c0_g1	0.000	0.000	0.000	0.000	0.000	0.000	0.000	0.000	0.000	0.000
TRINITY_DN294519_c0_g2	0.000	0.000	0.000	0.000	0.000	0.000	1.267	0.000	0.000	0.000
TRINITY_DN294519_c0_g4	0.000	0.000	0.000	0.000	0.000	0.000	0.000	0.000	0.000	0.000
TRINITY_DN294519_c0_g5	0.000	0.000	0.000	0.000	0.000	0.000	0.000	0.000	0.000	0.000
TRINITY_DN29451_c0_g1	1.543	6.476	4.421	6.743	4.275	4.997	1.066	2.203	3.785	3.583
TRINITY_DN29451_c0_g2	0.000	0.000	0.000	0.000	0.000	0.000	0.000	0.000	0.000	0.000
TRINITY_DN29451_c1_g1	8.348	7.627	4.506	10.599	9.281	4.889	8.316	4.091	11.573	9.299
TRINITY_DN29451_c1_g2	1.677	2.110	5.333	0.000	0.000	0.860	0.000	3.177	0.000	0.000
TRINITY_DN29451_c3_g1	0.000	0.000	0.000	0.000	0.000	0.000	0.000	0.000	0.000	0.000
TRINITY_DN29451_c5_g1	0.000	0.000	0.000	0.000	0.000	0.000	0.000	0.000	0.401	0.335
TRINITY_DN294520_c0_g1	0.000	0.000	0.000	0.000	0.000	0.000	0.000	0.898	0.203	0.176
TRINITY_DN294521_c0_g1	0.000	0.000	0.000	0.000	0.000	0.000	0.000	0.000	0.000	0.000
TRINITY_DN294521_c1_g1	0.000	0.000	0.000	0.000	0.000	0.000	2.391	0.000	0.000	0.000
TRINITY_DN294521_c3_g1	0.000	0.000	0.000	0.000	0.000	0.000	0.000	0.000	0.000	0.000
TRINITY_DN294523_c0_g1	0.000	0.631	0.000	0.000	0.000	0.000	0.000	0.000	0.000	0.284
TRINITY_DN294524_c0_g2	0.000	0.000	0.000	0.000	0.000	0.000	0.000	3.085	0.000	0.000
TRINITY_DN294524_c4_g1	1.479	0.000	2.023	2.188	0.000	0.000	0.000	0.000	0.000	0.000
TRINITY_DN294524_c5_g1	0.000	0.000	0.000	0.000	4.433	0.000	0.000	0.000	0.000	0.000
TRINITY_DN294525_c0_g1	0.000	0.000	0.000	0.102	0.000	0.086	0.000	0.000	0.030	0.000
TRINITY_DN294525_c0_g3	0.000	0.000	0.000	0.000	0.000	0.000	0.000	0.000	0.000	0.000
TRINITY_DN294526_c0_g1	0.000	0.000	0.000	1.792	0.000	1.782	0.000	0.000	0.000	0.985
TRINITY_DN294526_c0_g2	0.000	1.337	0.000	1.023	0.000	0.000	0.000	0.000	0.000	0.566
TRINITY_DN294527_c0_g3	0.000	0.000	0.000	0.000	0.197	0.000	0.000	0.000	0.000	0.000
TRINITY_DN294527_c1_g1	0.000	0.000	0.000	1.183	0.000	0.000	0.000	0.000	0.000	0.970
TRINITY_DN294528_c0_g3	0.000	0.000	0.000	0.000	0.000	0.000	0.000	0.000	0.300	0.249
TRINITY_DN294528_c1_g1	0.000	2.944	1.411	4.646	1.696	3.063	2.070	2.140	2.036	3.384
TRINITY_DN294528_c2_g1	0.000	0.000	0.000	1.892	0.000	0.000	1.824	0.000	0.000	0.257
TRINITY_DN294528_c4_g1	0.000	0.000	0.000	0.000	0.000	0.000	0.000	0.000	0.000	0.000
TRINITY_DN294528_c5_g1	0.000	0.000	0.000	0.000	0.000	0.000	0.000	0.000	0.000	1.100
TRINITY_DN29452_c0_g1	1.419	0.496	0.000	0.000	0.000	0.399	0.000	0.000	0.641	0.963
TRINITY_DN29452_c0_g2	0.000	0.708	0.000	0.000	0.000	0.000	0.000	0.000	0.000	0.000
TRINITY_DN29452_c0_g3	0.000	1.685	0.000	0.000	0.000	0.000	0.469	0.000	0.323	0.000
TRINITY_DN294532_c0_g1	0.000	0.000	0.000	0.000	0.000	0.000	0.000	0.000	0.000	0.000
TRINITY_DN294532_c1_g1	0.000	0.000	0.000	0.000	0.000	0.000	0.000	0.000	0.000	0.398
TRINITY_DN294534_c0_g1	0.000	0.000	0.000	0.000	0.000	0.000	0.000	0.000	0.000	0.000
TRINITY_DN294535_c0_g2	0.000	0.000	0.881	0.336	0.731	0.319	0.591	0.000	0.662	0.445
TRINITY_DN294535_c1_g1	0.000	0.000	2.011	0.000	0.000	0.000	0.000	0.000	0.000	0.000
TRINITY_DN294535_c2_g1	0.000	0.000	0.000	0.000	0.000	0.000	0.000	0.000	0.000	0.000
TRINITY_DN294535_c3_g1	0.865	0.000	0.000	0.000	0.000	0.000	0.000	0.000	0.000	0.000
TRINITY_DN294536_c0_g1	0.000	0.000	0.000	0.000	1.379	0.000	0.389	0.000	0.000	0.000
TRINITY_DN294537_c0_g1	0.000	0.000	0.000	0.000	0.000	0.000	0.000	0.000	0.000	0.000
TRINITY_DN294537_c0_g3	4.167	0.000	0.000	0.000	0.000	0.000	0.000	0.000	0.000	0.000
TRINITY_DN294537_c3_g1	0.000	0.000	0.000	0.000	0.000	0.000	0.000	0.000	0.000	0.000
TRINITY_DN294537_c6_g1	0.000	0.000	0.000	0.000	0.000	0.000	0.000	0.000	0.000	0.000
TRINITY_DN294537_c7_g1	0.000	0.000	0.000	0.000	0.000	0.000	0.000	0.000	0.000	0.000
TRINITY_DN294538_c0_g1	0.000	0.000	1.307	0.000	0.000	0.000	0.000	0.000	0.942	1.573
TRINITY_DN29453_c0_g1	0.000	0.000	0.000	2.694	0.000	2.658	0.926	0.000	0.436	0.000
TRINITY_DN29453_c0_g2	1.456	2.490	0.869	0.000	0.000	1.840	0.944	1.988	1.378	1.187
TRINITY_DN294541_c0_g1	0.000	0.000	0.000	0.000	0.000	0.000	0.000	0.000	0.000	0.000
TRINITY_DN294541_c0_g3	0.000	0.000	0.000	0.000	0.000	0.000	0.000	0.000	0.000	0.000
TRINITY_DN294541_c0_g4	0.000	0.000	0.000	0.000	0.000	0.000	0.000	0.000	0.000	0.000
TRINITY_DN294541_c2_g1	0.000	0.000	0.000	0.000	0.000	0.000	0.000	0.000	0.000	0.000
TRINITY_DN294542_c0_g1	0.000	0.000	0.000	0.000	0.000	0.000	0.000	0.000	0.000	0.472
TRINITY_DN294544_c0_g1	0.000	0.000	0.000	0.000	0.000	0.000	0.000	0.000	0.000	0.000
TRINITY_DN294544_c2_g2	0.940	0.000	0.000	0.000	0.000	0.000	0.000	0.000	0.470	0.815
TRINITY_DN294544_c2_g3	0.000	0.000	0.000	0.000	0.000	0.000	0.000	0.000	0.000	0.000
TRINITY_DN294544_c2_g4	0.000	0.000	0.000	1.498	0.000	0.000	0.000	0.000	1.475	0.000
TRINITY_DN294544_c2_g5	1.353	0.000	0.000	0.000	4.442	0.000	0.000	0.000	0.000	0.000
TRINITY_DN294544_c3_g1	0.000	6.107	0.000	3.248	0.000	0.000	5.156	7.830	1.880	3.648
TRINITY_DN294546_c1_g1	0.000	0.000	0.000	0.000	0.000	0.000	1.870	0.000	0.000	0.000
TRINITY_DN294547_c0_g1	0.000	0.000	0.000	0.000	0.000	0.000	0.000	0.000	0.000	0.000
TRINITY_DN294547_c1_g1	0.000	0.000	0.000	0.000	0.000	0.000	0.000	0.000	0.000	0.000
TRINITY_DN294548_c0_g1	0.000	0.268	0.000	0.000	0.000	0.916	0.576	0.000	0.314	0.510
TRINITY_DN294548_c3_g1	0.000	0.000	0.000	0.000	0.000	0.000	0.000	0.000	0.000	0.000
TRINITY_DN294549_c0_g1	0.000	0.000	0.000	0.000	0.000	0.000	0.000	0.000	0.000	0.000
TRINITY_DN29454_c0_g1	0.000	0.000	0.000	0.000	0.000	0.000	0.000	0.000	0.000	0.000
TRINITY_DN29454_c0_g2	0.000	0.000	2.296	0.000	0.000	0.000	0.000	0.000	0.000	0.000
TRINITY_DN29454_c0_g4	0.000	0.000	0.000	0.000	0.000	0.000	0.000	0.000	0.000	0.000
TRINITY_DN29454_c1_g1	0.000	0.000	0.000	0.000	0.000	0.000	0.000	0.000	1.308	0.000
TRINITY_DN29454_c3_g1	0.000	0.000	0.000	0.000	1.937	0.000	0.000	0.000	1.192	0.000
TRINITY_DN29454_c4_g1	0.000	0.000	0.000	0.000	0.000	0.000	0.000	0.000	0.000	0.000
TRINITY_DN29454_c6_g1	0.000	0.000	0.000	0.000	1.395	0.000	0.000	0.000	0.834	0.000
TRINITY_DN29454_c7_g1	0.000	0.000	0.000	0.000	0.000	0.000	0.000	0.000	0.000	0.000
TRINITY_DN29454_c9_g1	0.000	0.000	0.000	0.000	0.000	0.000	0.000	0.000	0.000	0.000
TRINITY_DN294552_c0_g1	0.000	0.000	0.000	0.000	0.000	0.000	0.000	0.000	0.000	0.000
TRINITY_DN294554_c0_g1	0.000	0.000	0.000	0.000	0.000	2.567	0.000	0.000	0.000	0.716
TRINITY_DN294556_c0_g1	0.000	0.000	0.000	0.000	0.000	0.000	0.000	0.000	0.000	0.000
TRINITY_DN294557_c0_g1	0.000	0.000	0.000	0.000	0.000	0.000	0.000	0.000	0.000	2.000
TRINITY_DN294558_c0_g1	0.000	0.000	0.000	0.000	0.000	0.000	0.000	0.000	0.000	0.000
TRINITY_DN294559_c0_g1	0.000	0.000	0.000	0.000	0.000	0.000	0.000	0.000	1.168	0.000
TRINITY_DN294561_c0_g1	0.000	0.000	1.255	0.000	0.000	0.000	0.000	0.000	0.452	0.000
TRINITY_DN294562_c0_g1	0.000	0.000	0.000	0.000	0.000	0.000	0.000	0.000	0.000	0.425
TRINITY_DN294563_c1_g1	1.185	6.296	0.000	0.000	0.000	0.000	0.000	0.000	2.343	0.487
TRINITY_DN294564_c0_g1	0.000	4.867	0.000	0.000	0.000	0.000	0.000	0.000	0.830	0.000
TRINITY_DN294564_c1_g1	0.000	0.000	0.000	0.000	2.638	0.000	0.000	0.000	0.000	0.000
TRINITY_DN294564_c2_g1	0.000	0.000	0.000	0.000	0.000	0.000	0.000	0.000	0.000	0.000
TRINITY_DN294566_c0_g2	0.000	0.000	0.000	0.000	2.169	0.000	0.000	0.000	0.654	0.000
TRINITY_DN294568_c0_g1	0.000	0.000	0.000	0.000	0.000	0.000	0.000	0.000	0.000	0.000
TRINITY_DN294568_c1_g1	0.000	1.015	0.000	0.000	0.000	0.607	0.000	0.000	0.000	0.000
TRINITY_DN294568_c1_g2	0.000	0.000	0.000	0.000	0.000	0.000	0.000	0.000	0.000	0.000
TRINITY_DN294568_c5_g1	0.000	0.000	0.000	0.000	0.000	0.000	0.000	0.000	0.000	0.000
TRINITY_DN294569_c0_g1	0.000	0.000	0.000	0.000	0.000	0.000	0.000	0.000	0.000	0.000
TRINITY_DN29456_c0_g1	0.284	0.493	0.000	2.167	0.000	0.000	0.000	0.000	0.000	1.613
TRINITY_DN29456_c0_g2	0.248	0.214	0.665	0.380	0.000	0.722	0.898	0.000	0.374	0.504
TRINITY_DN29456_c0_g3	0.000	0.000	0.000	0.000	0.000	0.000	0.000	0.000	0.000	0.000
TRINITY_DN29456_c0_g4	6.892	0.000	0.000	0.000	3.745	0.000	0.000	0.000	0.000	0.934
TRINITY_DN29456_c2_g1	0.000	0.000	0.000	0.000	0.000	0.000	0.000	0.000	0.000	0.744
TRINITY_DN294570_c0_g1	0.000	0.000	0.000	0.000	0.000	0.000	0.000	0.000	0.000	0.000
TRINITY_DN294571_c0_g1	0.000	0.000	0.000	0.000	0.000	0.000	0.000	0.000	0.000	0.211
TRINITY_DN294571_c0_g2	0.000	0.000	0.000	0.000	0.000	0.000	0.000	0.000	0.000	0.000
TRINITY_DN294572_c0_g1	0.699	0.000	1.894	0.000	0.000	0.000	2.043	0.000	0.000	0.286
TRINITY_DN294575_c0_g1	0.272	0.230	0.000	0.000	0.453	0.000	0.000	0.000	0.000	0.331
TRINITY_DN294576_c0_g1	0.000	0.000	0.000	0.000	0.000	2.047	0.000	0.000	0.686	0.000
TRINITY_DN294577_c0_g1	0.000	0.000	0.000	0.000	0.000	0.000	0.000	0.000	0.000	0.000
TRINITY_DN294577_c0_g2	1.968	0.000	0.000	0.000	0.000	0.000	0.000	0.000	0.979	0.000
TRINITY_DN294577_c0_g3	0.919	0.000	0.000	0.000	0.000	0.000	0.000	0.000	0.541	0.000
TRINITY_DN294577_c0_g4	0.000	0.000	0.000	0.000	0.000	0.000	0.000	0.000	0.000	0.836
TRINITY_DN294577_c1_g1	0.000	0.000	0.000	0.000	0.000	0.000	1.742	0.000	0.000	1.391
TRINITY_DN294579_c0_g1	0.000	0.000	0.000	0.000	0.000	0.000	2.049	0.000	0.000	0.827
TRINITY_DN29457_c0_g2	0.654	1.527	0.000	0.000	0.000	0.000	0.000	0.000	0.000	0.451
TRINITY_DN29457_c1_g1	0.984	0.000	0.000	0.000	0.000	0.000	0.000	0.000	0.000	0.000
TRINITY_DN29457_c1_g3	0.000	0.000	0.000	0.000	0.000	0.000	0.000	0.000	0.522	0.089
TRINITY_DN29457_c1_g4	0.839	0.000	0.000	0.000	0.000	0.000	0.000	0.000	0.520	0.000
TRINITY_DN294580_c0_g1	0.000	0.000	0.000	0.000	0.000	0.000	0.000	0.000	1.065	0.871
TRINITY_DN294580_c0_g2	0.000	0.000	0.000	0.000	0.000	0.000	0.000	0.000	0.000	0.000
TRINITY_DN294582_c0_g1	0.000	0.000	0.000	0.000	0.000	0.000	0.000	0.000	0.000	0.000
TRINITY_DN294582_c1_g1	0.000	0.000	0.000	0.000	0.000	0.000	0.000	0.000	0.000	0.000
TRINITY_DN294583_c0_g1	0.000	0.000	0.000	0.000	0.000	0.000	0.000	0.000	0.000	0.000
TRINITY_DN294584_c1_g1	0.000	0.000	0.000	0.000	0.000	4.734	0.000	0.000	0.000	0.000
TRINITY_DN294587_c0_g1	0.175	0.582	0.234	0.269	0.000	0.000	1.247	0.000	0.442	0.284
TRINITY_DN294588_c0_g1	0.000	0.000	0.000	0.000	0.000	0.000	0.000	0.000	0.450	0.000
TRINITY_DN294589_c0_g3	0.000	0.000	0.000	0.000	0.000	0.984	0.000	0.000	0.000	0.000
TRINITY_DN294589_c1_g1	0.000	0.784	0.000	0.000	0.778	0.000	0.000	0.000	0.235	0.379
TRINITY_DN294589_c1_g2	0.481	0.000	0.322	0.000	0.000	0.000	0.000	0.000	0.000	0.195
TRINITY_DN294589_c2_g1	0.000	0.000	0.000	0.000	0.000	0.000	0.000	0.000	0.000	0.000
TRINITY_DN294589_c3_g1	0.000	0.000	0.000	0.000	0.000	0.000	0.000	0.000	0.000	0.000
TRINITY_DN294589_c4_g1	0.359	0.309	0.000	0.000	0.000	0.000	0.666	0.000	0.000	0.146
TRINITY_DN294589_c5_g1	0.000	0.000	0.000	0.000	0.000	0.414	0.000	0.000	0.570	0.161
TRINITY_DN294589_c6_g1	0.000	0.000	0.000	0.000	0.000	0.000	0.000	0.000	0.576	0.479
TRINITY_DN294589_c9_g1	0.000	0.000	0.000	0.000	0.000	0.000	0.000	0.000	0.000	0.000
TRINITY_DN29458_c0_g1	1.892	0.000	0.000	0.000	0.000	0.000	0.000	0.000	0.000	1.322
TRINITY_DN29458_c0_g2	0.000	0.000	0.000	0.000	0.000	0.000	0.000	0.000	0.000	0.000
TRINITY_DN29458_c1_g1	1.185	0.000	0.000	0.000	0.000	1.760	0.000	0.000	0.000	0.487
TRINITY_DN294590_c0_g1	0.000	0.000	0.000	0.000	0.000	0.000	0.000	0.000	0.000	0.000
TRINITY_DN294591_c0_g1	0.000	0.000	0.000	0.000	0.000	0.583	0.000	0.000	0.198	0.162
TRINITY_DN294592_c1_g1	0.000	0.000	0.000	0.000	0.000	0.000	1.609	0.000	0.213	0.000
TRINITY_DN294593_c0_g1	0.000	0.000	0.000	0.000	0.671	0.000	0.000	0.000	0.000	0.000
TRINITY_DN294593_c1_g1	0.000	0.000	0.000	0.000	0.000	0.000	0.000	0.000	0.000	0.000
TRINITY_DN294596_c0_g1	0.000	0.000	0.000	0.000	0.000	0.000	0.000	0.000	0.000	0.863
TRINITY_DN294597_c0_g2	0.000	0.000	0.000	0.000	0.000	0.000	0.000	0.000	0.000	0.000
TRINITY_DN294598_c0_g1	1.818	3.542	0.000	0.000	0.000	0.000	0.000	0.000	0.135	0.000
TRINITY_DN294599_c0_g1	0.000	0.000	0.000	0.000	0.000	0.000	0.000	0.000	0.576	0.959
TRINITY_DN29459_c0_g1	0.000	0.357	0.000	0.000	0.000	0.000	0.000	0.669	0.000	0.000
TRINITY_DN29459_c0_g2	0.000	0.000	0.000	0.000	0.000	0.000	0.000	0.000	0.000	0.000
TRINITY_DN2945_c0_g1	5.826	0.000	0.000	0.000	3.760	0.000	0.000	0.000	0.000	0.726
TRINITY_DN2945_c10_g1	0.000	1.314	0.000	0.883	2.343	0.000	0.782	0.000	0.000	1.672
TRINITY_DN2945_c11_g1	0.000	0.000	0.000	2.414	0.000	0.000	0.000	0.000	0.000	0.000
TRINITY_DN2945_c13_g1	0.000	0.000	2.069	0.000	0.000	0.000	0.000	3.004	2.380	2.754
TRINITY_DN2945_c15_g1	0.000	0.000	2.809	0.000	0.000	1.525	1.030	0.000	0.000	0.000
TRINITY_DN2945_c17_g1	0.000	0.000	0.000	0.000	0.000	0.000	0.000	0.000	0.000	0.000
TRINITY_DN2945_c19_g1	0.000	0.000	0.000	0.000	0.000	0.000	0.000	0.000	0.805	0.664
TRINITY_DN2945_c1_g1	1.742	1.196	0.532	2.225	0.707	1.166	1.809	0.395	1.969	11.126
TRINITY_DN2945_c1_g2	0.000	0.126	0.266	0.248	0.000	0.000	0.364	0.254	0.212	0.243
TRINITY_DN2945_c24_g1	0.940	0.000	0.000	1.409	0.000	0.000	1.874	0.000	0.000	1.159
TRINITY_DN2945_c26_g1	2.613	0.000	0.000	0.000	0.000	0.000	0.000	0.000	0.000	0.000
TRINITY_DN2945_c27_g1	5.087	6.243	4.696	5.336	3.174	7.743	5.545	4.555	8.796	4.993
TRINITY_DN2945_c28_g1	2.319	0.000	0.000	0.000	0.000	0.000	0.000	0.000	0.000	0.000
TRINITY_DN2945_c2_g1	0.000	0.000	0.000	0.000	0.817	1.880	4.680	0.000	0.000	0.000
TRINITY_DN2945_c2_g3	0.000	0.000	0.000	0.000	0.000	0.000	0.579	0.000	0.139	0.201
TRINITY_DN2945_c2_g4	0.000	0.233	0.000	0.000	0.918	0.401	0.000	0.000	0.000	0.282
TRINITY_DN2945_c30_g1	0.000	0.000	0.000	0.000	0.000	0.000	0.000	0.000	0.000	0.000
TRINITY_DN2945_c3_g1	0.000	1.247	0.000	0.000	0.000	3.075	0.000	0.000	0.000	0.000
TRINITY_DN2945_c4_g2	0.207	0.000	0.000	0.000	0.000	0.000	0.000	0.000	2.220	0.000
TRINITY_DN2945_c4_g3	0.000	2.443	0.000	0.000	0.000	0.000	0.000	0.000	0.000	0.000
TRINITY_DN2945_c4_g4	0.000	0.000	0.000	0.000	0.000	3.252	1.102	0.000	1.786	0.000
TRINITY_DN2945_c5_g1	1.074	0.000	0.000	0.000	0.000	0.000	0.000	0.000	0.000	0.515
TRINITY_DN2945_c6_g1	4.802	3.491	1.947	4.475	4.862	2.113	6.823	5.320	4.640	6.440
TRINITY_DN2945_c7_g1	3.008	0.000	0.000	3.011	0.000	2.974	0.000	4.165	0.988	3.704
TRINITY_DN294602_c0_g1	0.000	0.000	0.000	0.000	0.000	0.000	0.000	0.000	0.000	0.398
TRINITY_DN294603_c0_g1	0.911	0.000	0.000	0.000	0.000	0.000	0.907	0.000	0.448	0.000
TRINITY_DN294606_c0_g1	0.000	0.000	0.000	0.000	0.000	0.000	0.000	0.000	0.000	0.000
TRINITY_DN294607_c0_g1	0.000	0.000	0.000	0.000	0.000	0.000	0.000	4.932	0.000	0.000
TRINITY_DN294607_c1_g1	0.000	0.000	0.000	0.000	0.000	0.000	0.000	0.000	0.000	0.447
TRINITY_DN294608_c1_g1	2.481	0.000	0.000	0.000	0.000	0.000	0.000	0.000	0.000	0.000
TRINITY_DN294608_c2_g1	0.000	0.000	0.000	0.000	0.000	0.000	0.000	0.000	0.000	0.000
TRINITY_DN294609_c0_g1	0.000	0.308	0.000	0.000	0.596	1.047	0.831	0.000	0.536	0.291
TRINITY_DN294609_c0_g3	0.000	0.000	0.000	0.000	0.000	0.000	0.000	0.000	0.000	0.000
TRINITY_DN294609_c0_g4	0.000	0.000	0.000	0.000	0.000	0.000	0.000	0.000	0.000	0.000
TRINITY_DN29460_c0_g1	5.019	1.849	0.608	0.000	2.294	3.609	3.660	2.772	3.015	2.722
TRINITY_DN29460_c0_g2	0.000	0.912	0.000	0.000	0.000	1.435	2.298	2.006	0.951	0.891
TRINITY_DN29460_c0_g4	0.000	0.000	0.000	0.000	0.000	0.000	0.000	0.000	0.577	0.000
TRINITY_DN29460_c1_g1	0.497	0.000	2.012	0.753	0.000	1.455	0.000	0.000	1.230	0.203
TRINITY_DN29460_c1_g2	0.000	1.576	0.000	0.000	0.000	0.000	0.000	0.000	1.611	0.000
TRINITY_DN29460_c3_g1	0.000	0.770	0.000	0.000	0.000	0.000	0.000	0.000	0.408	0.000
TRINITY_DN29460_c5_g1	0.000	0.000	0.000	0.000	0.000	0.000	0.000	0.000	0.000	0.000
TRINITY_DN294611_c0_g1	0.765	2.107	0.000	1.147	0.000	0.000	0.000	0.000	0.000	0.313
TRINITY_DN294612_c0_g1	0.000	0.000	0.000	0.000	0.000	0.000	0.000	0.000	0.000	2.424
TRINITY_DN294613_c1_g1	0.000	0.000	0.000	0.000	0.000	0.000	0.000	0.000	0.000	0.000
TRINITY_DN294615_c0_g1	0.000	0.000	0.000	0.000	0.000	3.916	0.000	0.000	0.000	1.100
TRINITY_DN294616_c0_g1	0.000	1.485	0.000	0.000	4.998	0.000	0.000	0.000	0.000	0.000
TRINITY_DN294617_c0_g1	0.000	0.000	0.000	0.000	0.000	0.000	0.000	0.000	0.000	0.000
TRINITY_DN294617_c1_g1	0.000	0.000	0.000	0.000	0.000	0.000	0.000	0.000	0.000	0.000
TRINITY_DN294618_c0_g1	1.540	0.000	0.000	0.000	0.000	0.000	0.000	0.000	0.000	0.000
TRINITY_DN294619_c0_g1	0.000	0.596	0.000	0.000	0.000	0.000	0.000	0.000	0.000	0.000
TRINITY_DN294619_c1_g1	0.000	0.596	0.000	0.000	0.000	0.000	0.000	0.000	0.000	0.000
TRINITY_DN29461_c0_g1	0.000	0.000	0.000	0.000	1.007	0.000	0.000	1.567	0.000	0.000
TRINITY_DN29461_c0_g2	0.000	0.000	0.764	1.109	0.720	0.000	0.000	0.000	0.307	1.067
TRINITY_DN294620_c0_g1	0.000	0.000	0.000	0.000	0.000	0.000	0.000	0.000	0.887	0.000
TRINITY_DN294620_c0_g2	0.000	0.000	0.000	0.000	0.000	0.000	0.000	0.000	0.000	0.981
TRINITY_DN294623_c0_g1	0.000	0.000	0.000	0.000	0.000	0.000	0.000	0.000	0.000	0.000
TRINITY_DN294627_c1_g1	0.000	0.000	0.000	0.000	0.000	0.000	0.000	0.000	1.179	0.958
TRINITY_DN294628_c0_g1	1.488	1.312	0.000	2.252	0.821	0.726	0.471	0.000	0.982	1.616
TRINITY_DN294628_c0_g5	0.000	1.374	0.000	0.000	0.000	4.169	0.000	0.000	0.000	0.580
TRINITY_DN294628_c2_g1	0.000	0.000	0.000	0.000	0.000	3.480	0.000	0.000	0.000	0.000
TRINITY_DN29462_c0_g1	1.608	2.433	2.225	1.508	2.019	0.832	1.248	2.208	1.988	1.889
TRINITY_DN29462_c0_g2	0.000	0.000	0.000	0.000	0.000	0.667	0.000	0.000	0.000	0.186
TRINITY_DN29462_c1_g1	0.000	0.000	0.000	0.000	0.000	0.000	0.000	0.000	0.000	0.000
TRINITY_DN294631_c0_g1	0.000	0.000	0.000	0.000	0.000	0.000	0.000	0.000	0.000	0.000
TRINITY_DN294631_c1_g1	0.000	0.000	0.000	0.000	0.000	1.273	0.000	0.000	0.000	0.353
TRINITY_DN294631_c2_g1	0.000	0.000	0.000	0.000	0.000	0.000	0.000	0.000	0.000	0.000
TRINITY_DN294631_c3_g1	0.000	0.000	0.000	0.000	0.000	0.000	0.000	0.000	0.887	1.453
TRINITY_DN294631_c6_g1	0.000	0.000	0.000	0.000	0.000	0.000	0.000	0.000	0.000	0.000
TRINITY_DN294632_c0_g1	0.000	0.856	0.000	0.000	0.000	0.000	0.000	0.493	0.121	0.427
TRINITY_DN294632_c1_g1	0.000	1.966	0.000	0.000	0.000	0.000	0.000	0.000	0.000	0.202
TRINITY_DN294633_c0_g1	0.000	0.000	0.000	0.000	7.115	3.151	0.000	0.000	1.085	1.773
TRINITY_DN294633_c5_g1	0.000	0.000	0.000	0.000	0.000	0.000	0.000	0.000	0.000	0.000
TRINITY_DN294633_c7_g1	0.000	0.000	0.000	0.000	0.000	0.000	0.000	0.000	0.000	0.000
TRINITY_DN294633_c8_g1	0.000	0.000	0.000	0.000	0.000	0.000	0.000	0.000	0.000	0.000
TRINITY_DN294634_c0_g1	0.000	0.000	1.012	0.000	0.000	0.000	0.000	0.000	0.000	0.000
TRINITY_DN294634_c2_g2	0.000	0.000	0.000	0.000	0.000	0.000	0.000	0.000	0.000	0.000
TRINITY_DN294636_c0_g1	0.000	0.000	0.000	0.000	0.000	0.000	0.000	0.000	0.000	0.000
TRINITY_DN294636_c0_g2	0.000	0.830	0.000	0.000	0.000	0.000	0.000	0.000	0.436	0.000
TRINITY_DN294636_c1_g1	0.000	0.000	0.000	0.000	0.000	0.953	0.000	0.000	0.000	0.531
TRINITY_DN294636_c2_g1	0.000	0.000	0.000	0.000	0.000	0.000	0.946	1.968	0.467	0.779
TRINITY_DN294637_c0_g1	0.000	0.000	0.000	0.000	0.000	0.000	0.000	0.000	0.000	0.000
TRINITY_DN294638_c0_g1	0.000	0.000	0.412	0.000	0.000	0.000	0.000	0.000	0.000	0.352
TRINITY_DN294638_c0_g2	0.000	0.000	0.000	0.902	0.000	0.000	0.000	0.000	0.000	0.000
TRINITY_DN294638_c1_g1	0.000	0.000	0.000	0.000	0.000	0.000	0.000	0.000	0.000	0.000
TRINITY_DN294638_c2_g1	0.567	0.507	0.000	0.000	0.000	0.000	0.000	1.173	0.000	0.504
TRINITY_DN294638_c3_g1	0.676	0.289	0.907	0.000	0.000	0.000	0.000	0.692	0.337	1.098
TRINITY_DN294638_c4_g1	1.614	0.000	0.000	0.000	0.000	0.000	0.000	0.000	0.000	0.000
TRINITY_DN294638_c5_g1	0.000	0.000	0.000	0.000	0.000	0.000	0.000	0.000	0.000	1.121
TRINITY_DN29463_c0_g1	0.000	0.000	0.000	0.000	0.000	0.000	0.000	0.000	0.000	0.000
TRINITY_DN294642_c0_g1	0.000	0.000	0.000	0.000	0.000	0.000	0.861	0.000	0.000	0.000
TRINITY_DN294643_c0_g1	0.000	0.000	0.000	0.000	2.744	0.000	0.000	0.000	0.000	0.686
TRINITY_DN294643_c1_g1	0.000	0.000	0.000	0.000	0.000	0.000	0.000	0.000	0.000	0.000
TRINITY_DN294644_c0_g1	0.000	0.000	0.000	0.000	0.000	0.000	0.000	0.000	0.000	0.000
TRINITY_DN294645_c0_g1	0.000	0.000	0.000	0.000	0.000	0.000	0.000	0.000	0.000	0.000
TRINITY_DN294645_c0_g2	0.000	0.000	0.000	0.000	0.000	0.000	0.000	0.000	0.000	0.000
TRINITY_DN294646_c0_g1	0.000	0.000	0.000	0.000	0.000	0.000	0.000	0.000	0.000	0.000
TRINITY_DN294647_c0_g1	0.000	0.000	0.000	3.121	0.000	0.000	0.000	0.000	0.000	0.864
TRINITY_DN294648_c1_g1	0.000	0.000	0.000	0.000	0.000	0.000	0.000	0.000	0.000	0.000
TRINITY_DN294649_c0_g1	0.000	0.000	0.000	0.000	0.000	0.000	0.000	0.000	0.000	0.000
TRINITY_DN294649_c0_g2	0.000	0.000	0.000	0.000	0.000	0.000	0.000	0.000	0.000	0.000
TRINITY_DN294649_c1_g1	0.000	0.000	0.000	0.000	0.000	0.000	0.000	0.000	0.000	0.048
TRINITY_DN294649_c2_g1	0.314	0.000	0.000	0.000	0.000	0.458	0.000	0.000	0.157	0.000
TRINITY_DN294649_c3_g1	0.000	0.000	0.000	0.000	0.000	0.000	0.000	0.000	0.000	0.000
TRINITY_DN294649_c3_g2	0.000	0.000	0.660	0.000	0.810	0.000	0.000	0.000	0.484	1.196
TRINITY_DN294649_c3_g3	0.000	0.000	0.000	0.000	0.000	0.000	0.000	0.000	0.000	0.000
TRINITY_DN294649_c4_g1	0.000	0.000	0.000	0.000	0.000	0.000	0.000	0.000	0.000	0.000
TRINITY_DN294649_c5_g1	0.000	0.000	0.000	0.000	0.000	0.000	0.000	0.000	0.000	0.000
TRINITY_DN294649_c6_g1	0.000	0.000	0.000	0.000	0.000	0.000	0.000	0.000	0.000	0.613
TRINITY_DN29464_c0_g1	0.000	0.000	0.000	0.000	0.000	0.000	0.000	0.000	0.708	0.000
TRINITY_DN29464_c1_g1	0.000	0.000	0.000	0.000	0.000	0.000	0.000	0.000	0.000	0.000
TRINITY_DN29464_c2_g1	0.452	1.582	0.000	0.000	1.497	0.661	1.704	0.000	0.224	0.552
TRINITY_DN29464_c4_g1	0.000	0.000	0.000	0.000	2.038	0.000	0.000	0.000	0.000	1.019
TRINITY_DN294650_c0_g1	0.000	0.000	0.000	0.000	0.000	0.000	0.000	0.000	0.000	0.000
TRINITY_DN294650_c0_g2	0.000	1.020	3.093	0.000	0.944	0.000	0.000	1.180	0.281	0.000
TRINITY_DN294651_c0_g1	0.000	0.000	0.000	0.000	0.000	0.000	0.000	0.000	1.029	0.843
TRINITY_DN294652_c0_g1	0.000	0.787	0.000	0.000	0.000	0.000	0.000	0.000	0.000	0.000
TRINITY_DN294653_c0_g1	2.319	0.000	0.000	0.000	0.000	0.000	0.000	4.612	1.157	0.000
TRINITY_DN294657_c0_g1	0.000	0.000	0.000	0.000	0.000	0.000	0.000	0.000	0.000	0.000
TRINITY_DN294658_c0_g1	0.000	0.000	0.000	0.000	0.000	0.000	0.000	0.000	0.000	0.000
TRINITY_DN294659_c0_g1	0.000	0.000	0.000	0.000	0.000	0.000	0.000	0.000	0.000	0.000
TRINITY_DN294659_c4_g1	0.000	0.000	0.000	0.000	0.000	0.000	0.000	0.000	0.000	0.000
TRINITY_DN294659_c6_g1	0.000	0.000	0.000	0.000	4.356	0.000	0.000	0.000	0.000	1.089
TRINITY_DN29465_c0_g2	2.076	4.966	0.000	0.000	5.805	0.000	2.058	0.000	2.606	0.000
TRINITY_DN29465_c0_g3	0.000	0.000	0.000	0.000	0.000	0.000	0.000	0.000	0.000	0.000
TRINITY_DN29465_c1_g1	3.470	1.887	2.897	3.289	1.803	3.170	0.813	0.892	1.872	3.540
TRINITY_DN29465_c2_g1	0.000	0.000	0.000	0.000	0.000	0.000	0.000	0.000	1.379	0.000
TRINITY_DN29465_c2_g2	1.064	0.000	0.000	1.594	0.000	1.578	0.000	0.000	0.524	3.926
TRINITY_DN29465_c2_g3	0.000	0.003	0.021	0.000	1.782	0.000	0.002	0.000	4.039	0.694
TRINITY_DN29465_c2_g4	0.000	0.000	0.000	0.000	0.000	0.000	0.000	0.000	0.212	0.000
TRINITY_DN29465_c3_g1	1.951	0.000	0.000	0.000	0.000	2.846	0.000	7.840	0.971	0.798
TRINITY_DN29465_c4_g1	0.000	0.000	0.000	0.000	0.000	0.000	0.000	0.000	0.000	0.000
TRINITY_DN29465_c6_g1	0.549	0.474	0.000	0.000	0.970	0.029	0.296	0.000	0.081	0.000
TRINITY_DN294661_c0_g1	0.000	0.000	3.510	0.000	0.000	0.000	0.000	0.000	0.000	3.119
TRINITY_DN294662_c0_g1	0.000	5.857	0.000	0.000	0.000	1.812	0.000	0.000	2.409	1.001
TRINITY_DN294662_c2_g1	0.000	0.000	0.000	0.000	0.000	0.000	0.000	0.000	0.000	0.000
TRINITY_DN294663_c0_g1	0.000	0.000	0.000	0.000	0.000	0.000	0.000	0.000	0.000	0.000
TRINITY_DN294664_c0_g1	0.000	0.000	0.000	0.000	0.000	0.000	1.771	0.000	0.000	0.000
TRINITY_DN294664_c0_g2	0.000	0.000	0.000	0.000	0.000	0.000	0.000	0.000	0.000	0.000
TRINITY_DN294665_c0_g1	0.331	0.849	0.889	0.000	0.000	0.000	0.305	0.000	0.000	0.269
TRINITY_DN294665_c0_g2	0.000	0.000	0.000	0.000	0.000	0.000	0.000	0.000	1.146	0.000
TRINITY_DN294665_c3_g1	0.000	0.000	0.000	0.000	0.000	0.000	0.000	0.000	0.000	0.000
TRINITY_DN294667_c0_g2	0.000	0.000	0.000	0.000	0.000	0.000	0.000	0.000	0.000	0.000
TRINITY_DN294667_c1_g1	0.000	0.000	0.000	0.000	0.000	0.000	0.000	0.000	0.000	0.000
TRINITY_DN294667_c2_g1	0.000	0.000	0.000	0.000	0.000	0.000	0.000	0.000	0.000	0.143
TRINITY_DN294667_c3_g1	0.000	0.000	0.000	0.813	0.000	0.000	0.000	0.000	0.000	0.000
TRINITY_DN294669_c0_g1	0.000	0.000	0.715	0.000	0.000	0.000	0.000	1.095	0.000	0.216
TRINITY_DN29466_c0_g1	0.000	0.000	0.000	0.000	0.000	1.348	0.870	0.000	0.000	0.000
TRINITY_DN294670_c0_g1	0.000	0.000	0.000	0.000	0.000	0.000	0.000	0.000	0.000	0.000
TRINITY_DN294670_c3_g1	0.000	0.000	0.000	0.000	0.000	0.000	0.000	0.000	0.589	0.000
TRINITY_DN294672_c0_g1	0.000	0.000	0.000	0.000	0.000	0.000	0.000	0.000	0.000	0.000
TRINITY_DN294672_c0_g2	0.000	0.436	0.000	0.808	0.000	0.000	0.000	0.000	0.245	1.008
TRINITY_DN294672_c1_g1	0.000	0.000	0.000	0.000	0.000	0.000	0.000	0.000	0.349	0.000
TRINITY_DN294672_c5_g1	0.000	0.000	0.000	0.000	0.000	0.000	0.000	0.000	0.000	0.000
TRINITY_DN294673_c0_g1	0.000	0.000	0.000	0.000	0.000	0.000	0.959	0.000	0.473	0.000
TRINITY_DN294673_c1_g1	0.000	0.000	0.000	0.000	0.000	0.000	0.000	0.000	0.000	0.000
TRINITY_DN294675_c0_g1	0.000	0.000	0.000	0.000	0.000	0.000	0.000	2.325	0.000	0.000
TRINITY_DN294676_c0_g1	0.000	0.000	2.205	0.000	0.000	0.000	0.000	0.000	0.800	0.660
TRINITY_DN294677_c0_g1	0.000	0.000	0.000	0.000	0.000	0.000	0.000	0.000	0.000	0.000
TRINITY_DN294678_c0_g1	0.000	1.401	0.000	0.000	0.000	0.000	0.000	0.000	0.000	0.645
TRINITY_DN294679_c0_g1	0.000	0.000	0.000	0.000	0.000	0.000	0.000	0.000	0.000	0.000
TRINITY_DN294679_c1_g1	0.000	0.000	0.000	0.000	0.000	0.000	0.000	0.000	0.837	0.350
TRINITY_DN29467_c0_g1	0.000	0.546	3.290	4.686	3.640	0.000	1.173	3.810	1.232	1.065
TRINITY_DN29467_c0_g3	0.000	0.000	0.000	0.000	0.000	0.000	0.000	0.000	0.000	0.000
TRINITY_DN29467_c1_g1	0.000	0.000	0.000	0.000	0.000	0.000	0.000	0.000	0.000	0.000
TRINITY_DN294680_c0_g1	0.000	0.000	3.257	0.000	0.000	0.000	0.000	0.000	0.000	0.000
TRINITY_DN294681_c0_g1	0.000	0.000	0.000	0.000	0.000	0.000	0.000	0.000	0.000	0.000
TRINITY_DN294681_c0_g2	1.508	0.000	0.000	0.000	0.000	0.000	0.000	0.000	0.000	1.233
TRINITY_DN294683_c0_g1	2.723	0.000	0.000	0.000	0.000	0.000	0.000	0.000	0.000	1.119
TRINITY_DN294684_c1_g1	0.000	0.000	0.000	0.000	0.000	0.000	0.000	0.000	0.000	0.000
TRINITY_DN294684_c2_g1	0.000	0.000	0.000	0.000	0.000	0.000	0.000	0.000	0.000	0.000
TRINITY_DN294685_c0_g1	0.000	1.635	0.000	0.000	0.000	0.000	0.000	0.000	1.673	0.000
TRINITY_DN294685_c1_g1	0.000	0.000	0.000	0.000	0.000	0.000	0.000	0.000	0.000	0.000
TRINITY_DN294687_c0_g1	0.000	0.000	0.000	0.000	0.000	0.000	0.000	0.000	0.000	0.000
TRINITY_DN294688_c1_g1	0.000	0.000	0.000	0.000	0.000	0.000	0.000	0.000	0.000	0.000
TRINITY_DN294688_c1_g2	0.000	0.490	0.000	0.832	0.000	0.000	0.000	0.000	0.000	0.786
TRINITY_DN294688_c3_g1	0.000	0.000	0.000	0.000	0.000	0.000	0.000	0.000	0.000	0.000
TRINITY_DN294688_c5_g1	0.000	0.000	0.000	0.000	0.000	0.000	0.000	0.000	0.000	0.000
TRINITY_DN29468_c0_g1	0.000	0.000	0.000	0.000	0.000	0.000	2.367	4.612	0.000	0.000
TRINITY_DN29468_c0_g2	0.000	0.000	0.000	0.000	0.000	0.000	0.000	0.000	0.000	0.000
TRINITY_DN29468_c1_g1	0.000	0.607	0.000	0.000	0.000	0.000	0.000	0.000	0.000	0.432
TRINITY_DN29468_c1_g2	0.000	0.000	0.000	0.000	0.000	0.000	0.000	0.000	0.000	0.412
TRINITY_DN29468_c2_g1	0.000	0.000	1.398	0.000	0.000	0.000	0.000	0.000	0.000	0.419
TRINITY_DN294690_c0_g2	0.440	0.000	0.000	0.000	0.729	0.000	0.000	0.906	0.000	0.896
TRINITY_DN294690_c0_g4	0.000	0.000	0.000	2.073	0.000	2.059	0.000	0.000	0.690	0.000
TRINITY_DN294690_c0_g5	0.000	0.000	0.000	0.000	0.000	0.000	0.000	0.000	0.000	0.000
TRINITY_DN294690_c2_g1	0.000	0.000	0.000	0.000	0.000	0.000	0.000	0.000	0.000	0.000
TRINITY_DN294690_c3_g1	0.000	0.000	0.000	0.000	0.000	0.000	0.000	0.000	0.000	0.000
TRINITY_DN294690_c5_g1	0.000	0.000	0.000	0.000	0.000	0.000	0.000	0.000	0.000	0.000
TRINITY_DN294690_c6_g1	0.000	0.000	0.000	0.000	0.000	0.000	0.000	0.000	0.000	0.000
TRINITY_DN294690_c7_g1	0.000	0.000	0.000	0.000	0.000	0.000	0.000	0.000	0.000	0.000
TRINITY_DN294690_c8_g1	0.000	0.000	0.000	0.000	0.000	0.000	0.000	0.000	0.000	0.000
TRINITY_DN294692_c0_g1	0.000	0.000	0.000	0.000	0.000	0.000	0.000	0.000	0.642	0.000
TRINITY_DN294693_c0_g1	0.000	0.000	0.000	0.000	0.000	0.000	0.000	0.000	0.000	0.000
TRINITY_DN294694_c0_g1	0.000	0.000	0.000	0.000	0.000	0.000	0.000	0.000	0.000	0.000
TRINITY_DN294694_c0_g2	0.000	0.000	0.000	0.000	0.000	0.449	0.000	0.000	0.462	1.126
TRINITY_DN294694_c0_g3	0.000	4.316	0.000	0.000	0.000	0.000	0.000	0.000	0.000	0.607
TRINITY_DN294695_c0_g1	0.000	0.000	0.000	0.000	0.000	0.000	0.717	0.000	0.238	0.587
TRINITY_DN294696_c1_g1	0.000	0.000	0.615	3.459	0.000	0.000	0.000	0.941	0.000	1.300
TRINITY_DN294696_c3_g1	0.000	0.000	0.000	0.000	0.000	0.000	0.000	0.000	0.000	0.000
TRINITY_DN294698_c0_g1	0.000	0.000	0.000	0.000	0.000	0.000	0.000	0.000	1.974	0.809
TRINITY_DN294699_c0_g2	0.000	0.000	0.000	0.000	0.000	0.000	0.000	0.000	0.000	0.000
TRINITY_DN294699_c1_g1	0.000	0.000	0.000	0.000	0.000	0.000	1.223	0.000	0.000	0.991
TRINITY_DN29469_c0_g1	0.211	0.573	0.000	0.000	0.353	0.000	0.190	0.000	0.253	0.172
TRINITY_DN29469_c0_g2	0.362	0.000	0.484	0.000	0.000	0.175	0.000	0.000	0.441	0.245
TRINITY_DN2946_c0_g1	7.793	2.397	7.804	2.460	3.735	4.302	8.398	2.999	5.005	6.937
TRINITY_DN2946_c10_g1	0.761	0.000	1.023	1.158	0.632	0.556	1.416	0.000	0.568	1.320
TRINITY_DN2946_c14_g1	12.922	13.017	11.342	15.243	6.076	9.609	10.117	9.588	13.626	10.253
TRINITY_DN2946_c1_g2	1.161	0.335	2.082	0.000	3.120	0.566	1.688	0.000	1.633	0.472
TRINITY_DN2946_c2_g1	2.089	0.000	0.000	0.000	0.000	0.000	0.000	0.000	0.000	0.872
TRINITY_DN2946_c4_g1	0.658	0.000	0.000	0.000	0.391	0.341	0.211	0.478	0.118	0.190
TRINITY_DN2946_c6_g1	2.478	0.000	0.000	0.000	0.000	0.000	0.000	0.000	0.000	0.000
TRINITY_DN294700_c0_g1	0.000	2.395	0.000	0.000	0.000	0.000	0.000	0.000	0.000	0.000
TRINITY_DN294701_c0_g1	0.000	0.000	0.000	0.000	0.000	0.000	0.000	0.000	0.193	0.000
TRINITY_DN294701_c0_g2	0.000	0.000	0.000	0.000	0.000	0.000	0.000	0.000	0.000	0.000
TRINITY_DN294702_c0_g1	0.000	0.000	0.000	0.000	0.239	0.000	0.000	0.000	0.000	0.000
TRINITY_DN294707_c0_g1	0.000	0.000	0.000	3.444	0.000	0.000	2.412	0.000	0.000	0.000
TRINITY_DN29470_c0_g1	0.000	0.343	0.000	0.000	0.000	0.000	0.000	0.000	0.000	0.000
TRINITY_DN29470_c0_g2	0.000	0.000	0.000	0.000	0.000	0.000	0.000	0.000	0.000	0.432
TRINITY_DN29470_c1_g1	0.000	0.000	0.000	0.000	0.000	0.000	0.000	0.000	0.000	0.000
TRINITY_DN294710_c0_g1	0.000	0.000	0.000	0.000	0.000	0.000	0.000	0.000	0.000	0.000
TRINITY_DN294710_c1_g1	0.000	1.808	0.000	0.000	0.000	0.000	0.000	0.000	0.000	0.000
TRINITY_DN294711_c1_g1	0.000	0.000	0.000	0.000	0.000	0.000	0.000	0.000	0.000	0.000
TRINITY_DN294711_c4_g1	0.000	0.000	0.809	0.000	0.988	0.000	0.577	0.000	0.000	0.244
TRINITY_DN294713_c0_g1	0.000	0.000	0.674	0.000	0.000	0.000	0.000	0.000	0.000	0.000
TRINITY_DN294713_c0_g2	0.000	0.000	0.355	0.405	0.000	0.385	0.000	0.541	0.664	0.000
TRINITY_DN294713_c1_g1	0.000	0.000	0.000	0.000	0.000	0.000	0.000	0.000	0.712	0.000
TRINITY_DN294713_c1_g2	2.280	0.000	3.112	0.000	0.000	0.000	0.000	0.000	0.000	0.925
TRINITY_DN294714_c0_g1	2.364	0.000	0.000	0.000	0.000	0.000	0.000	0.000	0.000	0.000
TRINITY_DN294715_c0_g1	0.000	0.000	0.000	0.000	0.000	0.000	0.000	0.000	0.000	0.000
TRINITY_DN294716_c0_g1	1.576	0.000	0.000	0.000	0.000	1.821	0.000	0.000	0.286	0.473
TRINITY_DN294717_c0_g1	0.000	0.000	0.000	0.000	0.000	0.000	0.000	0.000	0.000	0.000
TRINITY_DN294717_c1_g1	0.000	0.000	0.000	0.000	0.000	0.000	0.000	0.000	0.000	0.000
TRINITY_DN294719_c0_g1	0.154	0.256	0.000	0.000	0.000	0.000	0.000	0.000	0.000	0.269
TRINITY_DN29471_c0_g1	4.362	6.650	2.947	7.198	3.609	0.000	3.165	3.382	3.437	7.809
TRINITY_DN29471_c0_g2	0.000	0.000	0.000	0.000	0.000	0.000	0.000	0.000	0.000	0.000
TRINITY_DN29471_c3_g1	0.000	0.000	1.486	0.000	0.000	0.000	0.000	0.000	0.000	0.000
TRINITY_DN29471_c5_g1	0.000	0.000	0.000	0.000	0.000	0.000	0.000	0.000	0.000	0.000
TRINITY_DN29471_c6_g1	1.624	0.000	0.000	0.000	0.000	0.000	0.000	0.000	0.805	0.000
TRINITY_DN294720_c0_g2	0.000	0.000	0.000	0.000	0.000	0.000	0.000	0.000	1.012	0.192
TRINITY_DN294722_c0_g1	0.000	0.000	0.000	0.000	0.000	0.000	0.000	0.000	1.307	0.000
TRINITY_DN294723_c0_g1	0.000	0.000	0.000	0.000	0.000	0.000	0.000	0.000	0.000	0.000
TRINITY_DN294723_c1_g1	0.271	0.229	0.000	0.000	0.000	0.394	0.000	0.000	0.136	0.440
TRINITY_DN294723_c3_g1	0.000	0.000	0.000	0.089	0.000	0.000	0.000	0.000	0.703	0.000
TRINITY_DN294723_c4_g1	0.000	0.000	0.000	0.000	0.000	0.000	0.000	0.000	0.000	0.000
TRINITY_DN294723_c6_g1	0.000	4.332	0.000	0.000	0.000	0.000	0.000	0.000	0.000	0.917
TRINITY_DN294723_c8_g1	0.000	0.000	0.000	0.000	0.000	0.000	0.000	0.000	0.000	0.000
TRINITY_DN294724_c0_g1	0.000	0.000	0.000	0.000	0.000	0.000	0.000	0.000	0.000	0.000
TRINITY_DN294725_c0_g1	0.000	0.257	0.810	1.383	1.508	0.000	0.276	1.852	0.302	0.981
TRINITY_DN294727_c0_g1	0.000	0.000	0.000	0.000	0.000	0.000	0.000	0.000	0.000	0.000
TRINITY_DN294727_c1_g1	0.000	0.000	0.000	0.000	0.000	0.000	0.000	0.000	0.000	0.000
TRINITY_DN294728_c0_g1	0.000	0.000	0.000	0.000	0.000	0.000	0.000	0.000	0.000	0.000
TRINITY_DN294729_c0_g1	0.000	0.000	0.000	0.000	0.000	0.000	0.000	0.000	0.000	0.177
TRINITY_DN29472_c0_g1	0.000	0.000	0.000	0.000	0.000	0.000	0.000	0.000	0.135	0.000
TRINITY_DN29472_c0_g2	0.000	0.000	0.000	0.000	0.000	0.000	0.000	0.000	0.000	0.000
TRINITY_DN29472_c1_g1	0.000	0.000	1.840	0.000	0.000	0.000	0.000	2.759	0.000	0.000
TRINITY_DN294730_c0_g1	0.000	0.000	1.266	1.391	0.000	0.000	0.000	0.000	0.000	0.000
TRINITY_DN294730_c2_g1	0.000	0.605	0.000	0.000	0.000	0.000	0.000	0.000	0.000	0.000
TRINITY_DN294731_c0_g2	0.000	0.000	0.000	0.000	0.000	0.000	0.000	0.000	0.000	0.000
TRINITY_DN294731_c0_g3	0.000	0.000	0.000	0.000	0.000	0.000	0.000	0.000	0.000	0.000
TRINITY_DN294731_c0_g4	0.000	0.000	0.000	0.000	0.000	0.000	0.000	0.000	0.000	0.000
TRINITY_DN294731_c2_g1	0.000	0.000	0.000	0.000	0.000	0.000	0.000	0.000	0.000	0.793
TRINITY_DN294732_c2_g1	0.000	0.000	0.000	0.000	0.000	0.000	0.000	0.000	0.000	0.000
TRINITY_DN294733_c1_g1	0.530	0.000	0.000	0.000	0.493	1.544	0.241	0.000	0.133	1.325
TRINITY_DN294734_c0_g1	0.000	0.000	0.000	0.000	0.000	0.000	0.000	0.000	0.824	1.276
TRINITY_DN294734_c1_g1	0.000	0.000	0.000	0.000	0.000	0.000	0.000	0.000	0.000	0.000
TRINITY_DN294735_c0_g1	0.000	0.000	0.000	0.000	0.000	0.000	0.000	0.000	0.000	0.000
TRINITY_DN294736_c0_g1	3.454	0.000	0.000	0.000	0.000	5.058	0.000	3.503	2.580	4.233
TRINITY_DN294738_c0_g1	0.000	0.000	0.000	0.000	0.000	0.000	0.000	0.000	0.000	1.191
TRINITY_DN294739_c0_g1	0.000	0.000	5.218	2.823	0.000	0.000	0.000	0.000	0.000	0.779
TRINITY_DN294739_c0_g2	0.000	0.000	0.000	0.000	2.607	0.000	0.000	0.000	0.000	0.000
TRINITY_DN294739_c2_g1	0.000	0.000	0.000	0.000	0.000	0.000	0.000	0.000	0.000	0.000
TRINITY_DN29473_c0_g1	0.000	0.000	2.842	3.069	0.000	0.000	0.000	0.000	0.000	0.000
TRINITY_DN29473_c0_g2	0.000	0.000	0.000	0.000	0.000	0.000	0.000	0.000	0.000	0.000
TRINITY_DN29473_c0_g3	0.000	0.000	2.487	0.000	0.000	0.000	0.000	0.000	0.000	0.000
TRINITY_DN29473_c2_g1	0.000	0.000	0.000	3.444	0.000	0.000	0.000	0.000	0.000	0.000
TRINITY_DN29473_c2_g2	0.000	0.000	0.000	0.000	0.000	0.000	0.000	0.000	0.000	0.000
TRINITY_DN29473_c2_g3	0.000	0.000	0.000	0.000	0.000	0.000	0.000	0.000	0.000	0.000
TRINITY_DN294740_c0_g1	0.000	0.000	0.000	0.000	0.000	0.000	0.000	0.000	0.000	0.000
TRINITY_DN294740_c1_g1	0.000	0.000	0.000	0.000	0.000	0.000	0.000	0.000	0.000	3.148
TRINITY_DN294740_c2_g1	0.000	0.000	0.000	0.000	0.000	0.000	0.000	0.000	0.000	0.000
TRINITY_DN294742_c2_g1	0.000	0.000	0.000	0.000	0.000	0.000	0.000	0.000	0.000	0.000
TRINITY_DN294743_c1_g1	0.000	0.000	0.000	0.000	0.000	0.000	0.000	0.000	0.000	0.000
TRINITY_DN294743_c1_g2	0.000	0.000	0.000	0.000	0.000	3.951	0.000	5.393	0.000	0.000
TRINITY_DN294743_c2_g1	0.000	0.000	0.000	0.000	0.000	0.000	0.000	0.000	0.000	0.000
TRINITY_DN294743_c4_g1	0.000	0.000	0.000	0.000	0.000	0.000	0.000	0.000	1.255	0.000
TRINITY_DN294745_c0_g1	0.000	0.000	0.000	0.000	0.000	0.000	0.000	0.000	0.000	0.000
TRINITY_DN294747_c0_g1	0.451	0.000	0.000	0.000	0.000	0.659	0.000	0.000	1.117	0.551
TRINITY_DN294747_c0_g2	0.000	0.000	0.000	0.000	0.000	0.000	0.000	0.000	0.000	0.000
TRINITY_DN294749_c0_g1	0.000	0.000	0.000	0.000	0.000	0.000	0.000	0.000	0.249	0.000
TRINITY_DN29474_c0_g1	0.000	0.000	0.000	0.000	0.000	0.000	0.000	0.000	0.000	0.000
TRINITY_DN29474_c0_g2	0.000	0.000	0.000	0.000	0.000	0.000	0.000	0.000	0.000	0.000
TRINITY_DN294750_c0_g2	0.000	0.472	0.000	0.000	0.879	0.000	0.000	0.000	0.000	0.217
TRINITY_DN294750_c0_g3	0.000	0.000	0.000	0.000	0.000	0.000	0.000	0.000	0.000	0.325
TRINITY_DN294750_c0_g4	0.000	4.060	0.000	0.000	0.000	0.000	0.000	0.000	0.000	0.000
TRINITY_DN294750_c1_g1	0.000	0.322	0.000	0.296	0.000	0.280	0.000	0.000	0.410	0.078
TRINITY_DN294750_c2_g1	0.000	0.000	0.000	0.000	0.000	0.000	0.000	2.121	0.000	0.000
TRINITY_DN294750_c3_g1	0.000	0.000	0.000	0.000	0.000	0.000	0.000	0.000	0.000	2.873
TRINITY_DN294750_c4_g1	0.000	0.000	0.000	0.000	0.000	0.000	0.000	0.000	0.000	0.000
TRINITY_DN294751_c0_g1	0.000	0.000	0.000	0.452	0.985	0.431	0.000	0.000	0.148	0.481
TRINITY_DN294752_c0_g1	0.000	0.000	0.000	0.000	0.000	0.000	0.000	0.000	0.000	0.000
TRINITY_DN294753_c0_g1	0.000	0.000	0.000	0.000	0.000	0.000	0.000	0.000	0.000	0.000
TRINITY_DN294754_c0_g1	0.000	0.000	0.000	0.000	0.000	0.000	0.000	0.000	0.000	0.000
TRINITY_DN294755_c0_g1	0.000	0.000	0.000	1.527	0.000	0.000	1.019	0.000	0.502	1.455
TRINITY_DN294755_c1_g2	0.000	0.000	0.000	0.000	2.707	0.000	0.000	0.000	0.000	0.000
TRINITY_DN294756_c0_g1	0.000	0.000	0.000	0.000	0.000	0.000	0.000	0.000	0.000	0.000
TRINITY_DN294756_c1_g1	0.000	0.000	0.000	0.000	1.033	0.000	0.000	0.000	0.308	0.000
TRINITY_DN294757_c0_g1	0.000	0.000	0.000	0.000	0.000	0.000	0.000	0.000	0.000	0.694
TRINITY_DN294757_c1_g1	0.000	0.000	0.000	0.000	0.000	0.000	0.000	0.000	0.000	0.000
TRINITY_DN294758_c2_g1	0.000	0.000	0.000	0.000	0.000	0.000	0.000	0.000	0.000	0.209
TRINITY_DN294758_c3_g1	0.000	0.000	0.000	0.000	0.000	0.000	0.000	0.000	0.000	0.000
TRINITY_DN29475_c0_g1	0.000	0.000	0.000	0.000	0.000	0.000	0.000	0.000	0.000	0.000
TRINITY_DN29475_c0_g2	0.000	0.000	1.557	0.000	0.000	0.000	0.000	0.000	0.000	0.363
TRINITY_DN294760_c0_g1	0.000	0.000	0.000	0.000	1.356	0.000	0.000	0.000	0.000	0.000
TRINITY_DN294761_c0_g1	0.000	1.350	0.000	0.000	1.127	0.000	0.000	0.000	0.000	0.445
TRINITY_DN294762_c0_g3	0.000	0.000	0.000	0.000	0.000	0.000	0.000	0.000	0.000	0.000
TRINITY_DN294762_c1_g1	0.313	0.000	0.840	0.000	0.000	0.456	0.574	0.000	0.156	0.127
TRINITY_DN294762_c2_g2	0.000	0.000	0.000	0.000	0.000	2.605	3.647	3.594	0.000	1.038
TRINITY_DN294762_c5_g1	0.000	0.000	0.000	0.000	3.711	0.000	0.000	0.000	0.000	0.000
TRINITY_DN294763_c0_g1	0.000	0.000	0.000	0.000	0.000	2.625	0.000	0.000	0.000	0.000
TRINITY_DN294764_c0_g1	0.000	1.306	0.000	0.000	0.000	0.000	0.000	0.000	0.000	1.105
TRINITY_DN294765_c0_g1	0.000	0.000	0.000	0.000	0.000	0.000	0.000	0.000	0.000	0.000
TRINITY_DN294766_c0_g1	2.505	2.416	1.717	0.000	2.060	0.000	1.508	0.000	5.124	2.577
TRINITY_DN294766_c0_g2	0.133	0.220	0.000	6.723	0.668	3.026	0.470	4.442	0.343	0.108
TRINITY_DN294767_c0_g1	0.000	0.000	0.000	0.000	0.000	1.013	0.000	0.000	0.000	0.000
TRINITY_DN294768_c0_g1	0.000	0.000	0.000	0.000	0.000	0.000	0.000	0.000	0.000	0.000
TRINITY_DN294768_c0_g2	0.000	0.000	0.000	0.000	0.000	0.000	0.000	0.000	0.789	0.000
TRINITY_DN294768_c0_g3	2.527	2.395	0.000	0.000	0.000	0.000	0.000	0.000	0.000	2.039
TRINITY_DN294768_c0_g4	0.000	0.000	0.000	0.000	0.530	0.000	0.141	0.000	0.175	0.129
TRINITY_DN294768_c1_g2	0.000	0.000	0.000	0.000	0.964	0.855	0.000	0.000	0.000	0.714
TRINITY_DN294768_c2_g1	0.000	0.000	0.000	0.000	0.000	0.000	0.000	0.000	0.000	0.000
TRINITY_DN294768_c3_g1	0.000	0.000	0.000	0.000	0.000	0.000	0.000	0.000	0.000	1.059
TRINITY_DN294768_c5_g1	0.000	0.000	0.000	0.000	0.000	0.000	0.000	0.000	0.000	1.242
TRINITY_DN294768_c8_g1	0.000	0.000	0.000	0.000	0.000	0.000	0.000	0.000	0.000	0.000
TRINITY_DN294769_c0_g2	0.000	0.000	0.000	0.000	0.000	0.000	0.000	0.000	0.000	1.253
TRINITY_DN29476_c0_g1	0.000	0.000	0.000	0.000	0.000	0.000	0.000	0.000	0.000	0.000
TRINITY_DN29476_c1_g1	0.000	0.000	0.000	0.000	0.000	0.000	0.000	0.000	0.000	0.000
TRINITY_DN29476_c2_g1	0.000	0.000	0.000	0.000	0.000	0.000	0.000	0.000	0.000	0.000
TRINITY_DN29476_c3_g1	0.000	0.000	0.000	0.000	0.000	0.000	0.000	0.000	1.203	0.000
TRINITY_DN29476_c4_g1	0.000	0.000	0.000	0.000	0.000	0.000	0.000	0.000	0.000	0.000
TRINITY_DN29476_c7_g1	0.000	0.000	0.000	0.000	0.000	0.000	0.000	0.000	0.000	0.000
TRINITY_DN294770_c0_g1	0.000	0.000	0.000	0.000	0.000	0.000	0.000	0.000	0.000	0.000
TRINITY_DN294770_c0_g2	1.290	0.000	0.000	0.000	0.000	0.000	0.000	0.000	0.000	0.000
TRINITY_DN294770_c0_g3	0.000	0.000	0.000	0.000	0.000	0.000	0.000	0.000	0.000	0.000
TRINITY_DN294770_c2_g1	0.000	0.000	0.000	0.000	0.000	0.000	0.000	0.000	0.000	0.000
TRINITY_DN294770_c3_g1	0.000	0.000	0.000	0.000	0.000	0.000	0.000	0.000	0.000	0.000
TRINITY_DN294773_c0_g1	0.000	0.000	0.000	0.000	0.000	0.000	0.000	0.000	0.000	0.000
TRINITY_DN294773_c0_g2	0.000	0.000	0.000	0.000	3.973	0.000	0.000	0.000	0.000	0.000
TRINITY_DN294773_c0_g4	0.000	0.000	0.000	0.000	0.000	0.000	0.000	0.000	0.000	0.000
TRINITY_DN294773_c1_g1	0.000	0.000	0.000	0.000	0.000	0.000	0.000	0.000	0.000	0.000
TRINITY_DN294773_c3_g1	0.000	0.000	0.000	0.537	0.000	0.000	0.000	0.000	0.000	0.000
TRINITY_DN294774_c0_g1	0.202	0.338	0.000	0.931	0.000	0.000	0.000	0.000	0.306	0.329
TRINITY_DN294775_c0_g1	0.000	0.000	0.000	0.000	0.000	0.000	0.000	0.000	0.000	0.000
TRINITY_DN294775_c1_g1	0.000	0.000	0.000	0.000	0.000	0.000	0.000	0.000	0.000	0.000
TRINITY_DN294775_c1_g2	2.034	1.964	0.000	2.998	0.000	0.000	0.000	0.000	0.000	0.000
TRINITY_DN294776_c0_g1	0.000	0.000	0.000	0.000	0.000	0.000	0.000	0.000	0.000	0.000
TRINITY_DN294777_c0_g1	0.000	0.000	0.000	0.000	0.000	0.000	0.000	0.000	0.000	0.000
TRINITY_DN294778_c0_g1	0.000	0.000	0.000	0.000	0.000	0.000	0.000	0.000	2.395	0.000
TRINITY_DN294779_c0_g1	0.000	0.000	0.000	0.000	0.000	0.000	0.000	1.279	0.000	1.081
TRINITY_DN29477_c0_g2	4.728	0.000	3.224	0.000	0.000	0.000	0.000	0.000	0.000	1.577
TRINITY_DN29477_c0_g4	0.000	0.000	0.000	6.607	0.000	0.000	0.000	0.000	0.000	1.338
TRINITY_DN29477_c2_g1	0.000	0.000	0.000	0.000	0.000	0.000	0.000	0.000	0.000	0.000
TRINITY_DN29477_c3_g1	0.000	0.000	0.000	0.000	0.000	0.000	0.000	0.000	0.000	0.506
TRINITY_DN294781_c0_g1	0.000	0.734	1.078	4.768	0.000	0.000	0.000	0.000	0.781	0.326
TRINITY_DN294781_c2_g1	0.000	0.000	0.000	0.000	0.000	0.000	0.000	0.000	0.000	0.000
TRINITY_DN294781_c5_g1	0.000	0.000	0.000	0.000	0.000	0.000	0.000	0.000	0.000	0.000
TRINITY_DN294782_c1_g1	0.000	0.000	0.000	2.261	0.000	0.000	0.000	0.000	0.000	0.000
TRINITY_DN294783_c0_g1	0.000	0.000	0.000	0.000	0.000	0.809	0.000	0.000	0.000	0.901
TRINITY_DN294784_c0_g1	0.000	0.000	0.000	0.000	0.000	0.000	0.000	0.000	0.000	0.000
TRINITY_DN294784_c1_g1	0.000	0.000	0.000	0.000	2.808	2.513	0.000	0.000	0.000	0.700
TRINITY_DN294787_c0_g1	0.000	0.000	0.000	0.000	0.000	0.000	0.000	0.000	0.000	0.000
TRINITY_DN29478_c0_g2	0.000	4.291	0.000	0.000	0.000	0.000	0.000	0.000	0.000	1.310
TRINITY_DN29478_c7_g1	0.566	0.240	0.379	0.000	0.000	0.000	0.258	0.000	0.142	0.574
TRINITY_DN294790_c0_g1	0.000	0.800	0.000	0.469	0.000	0.000	0.000	1.262	0.154	0.000
TRINITY_DN294791_c0_g1	0.000	0.385	0.131	0.000	0.164	0.000	0.172	0.000	0.150	0.309
TRINITY_DN294791_c0_g2	0.000	0.000	0.000	1.415	0.000	0.000	0.000	0.000	0.314	0.000
TRINITY_DN294793_c1_g1	0.000	0.000	0.000	0.000	0.000	0.000	4.384	0.000	0.000	0.000
TRINITY_DN294794_c0_g1	0.000	0.000	0.000	0.000	0.000	0.000	0.000	0.000	0.000	0.000
TRINITY_DN294795_c0_g1	3.035	0.000	0.000	2.242	0.000	0.000	0.000	3.085	1.026	0.000
TRINITY_DN294796_c0_g1	0.382	0.105	0.170	0.392	1.064	0.185	0.561	0.258	0.129	0.620
TRINITY_DN294796_c1_g1	0.000	1.267	0.000	1.047	0.000	0.000	0.000	0.000	0.000	0.285
TRINITY_DN294799_c0_g1	0.000	0.000	0.000	0.000	0.000	0.000	0.000	0.000	0.000	0.000
TRINITY_DN29479_c0_g1	0.000	0.000	0.000	7.357	0.000	0.000	0.000	0.000	0.000	0.000
TRINITY_DN29479_c1_g1	1.688	0.000	0.000	0.000	0.000	0.000	0.000	0.000	0.000	0.000
TRINITY_DN29479_c1_g3	0.457	0.492	0.000	0.000	0.000	0.000	0.000	0.941	0.000	0.290
TRINITY_DN29479_c2_g1	0.000	0.000	0.000	0.000	0.000	0.000	0.000	0.000	1.211	0.000
TRINITY_DN29479_c2_g2	0.000	0.000	0.000	0.000	0.000	0.000	0.000	0.000	0.000	0.000
TRINITY_DN29479_c5_g1	2.035	0.965	5.561	4.580	5.019	1.509	1.019	2.113	1.004	0.417
TRINITY_DN2947_c0_g1	4.286	2.265	0.934	1.584	1.497	2.640	1.117	2.059	3.172	1.831
TRINITY_DN2947_c10_g1	0.632	1.710	0.000	0.000	0.000	0.000	0.000	0.000	0.000	0.000
TRINITY_DN2947_c10_g2	0.756	0.693	0.000	1.134	0.000	0.000	0.740	0.000	0.000	0.000
TRINITY_DN2947_c13_g1	1.666	3.245	0.000	0.000	0.000	0.000	0.000	0.000	0.000	0.000
TRINITY_DN2947_c13_g2	0.000	0.000	0.000	0.000	0.000	0.000	0.000	0.000	0.000	0.000
TRINITY_DN2947_c18_g1	0.000	0.000	0.000	0.000	0.000	0.000	0.000	0.000	0.000	0.000
TRINITY_DN2947_c19_g1	0.000	0.000	0.000	0.000	0.000	0.000	0.000	0.000	0.000	0.000
TRINITY_DN2947_c1_g1	0.000	0.000	0.000	0.000	0.000	0.000	0.000	0.000	0.000	0.000
TRINITY_DN2947_c3_g1	0.000	0.524	1.651	0.939	0.000	1.793	0.563	0.000	0.181	0.000
TRINITY_DN2947_c4_g1	0.000	0.000	0.000	0.000	0.000	0.000	0.000	0.000	0.000	0.000
TRINITY_DN2947_c4_g2	1.244	0.223	0.238	1.091	0.593	0.775	0.950	0.000	0.855	1.318
TRINITY_DN2947_c5_g1	0.218	5.782	0.025	0.000	0.000	0.000	0.000	0.001	0.000	0.112
TRINITY_DN2947_c7_g1	0.000	0.000	0.000	0.000	0.000	0.000	0.000	0.000	0.557	1.855
TRINITY_DN2947_c9_g2	0.000	0.000	0.000	0.000	0.000	0.000	0.000	0.000	0.000	0.000
TRINITY_DN294800_c0_g1	0.000	0.000	0.000	0.000	4.193	0.000	0.000	0.000	1.296	1.049
TRINITY_DN294800_c0_g2	0.000	0.000	0.000	0.000	0.000	0.000	3.326	0.000	0.000	0.000
TRINITY_DN294800_c0_g3	0.000	0.000	0.000	0.000	0.000	0.000	0.000	0.000	0.000	0.000
TRINITY_DN294800_c0_g5	0.000	0.687	0.000	0.000	0.000	0.000	0.000	0.000	0.368	0.614
TRINITY_DN294800_c1_g1	0.000	1.430	0.000	0.000	0.000	0.000	0.000	0.000	0.000	0.000
TRINITY_DN294800_c1_g2	0.000	0.780	0.000	0.000	0.000	0.000	0.000	0.000	0.413	0.000
TRINITY_DN294800_c2_g1	0.728	0.000	0.000	0.000	0.000	0.000	0.000	0.000	0.715	0.596
TRINITY_DN294800_c3_g1	1.920	0.000	0.000	0.000	0.000	0.000	0.000	0.000	0.957	2.356
TRINITY_DN294800_c5_g1	0.000	0.000	0.000	0.000	0.000	3.821	0.000	0.000	0.000	1.060
TRINITY_DN294801_c0_g2	1.247	0.000	0.000	0.000	1.030	0.915	0.000	0.000	0.000	1.274
TRINITY_DN294801_c0_g3	0.000	0.000	0.000	0.000	0.000	0.000	0.000	0.000	0.000	0.000
TRINITY_DN294802_c0_g1	0.000	0.000	0.000	0.000	0.000	0.000	0.000	0.000	0.000	0.000
TRINITY_DN294802_c1_g1	0.944	0.890	2.578	1.416	1.553	0.000	0.000	3.763	2.324	1.074
TRINITY_DN294804_c0_g1	0.613	1.657	0.000	0.000	0.000	0.000	0.000	0.000	0.604	0.251
TRINITY_DN294805_c0_g1	0.000	0.000	0.000	0.000	0.000	0.000	0.000	0.000	0.000	0.000
TRINITY_DN294805_c0_g2	0.000	0.000	0.000	0.000	0.000	0.000	0.000	0.000	0.000	0.000
TRINITY_DN294805_c2_g1	2.642	0.000	0.000	0.000	0.000	0.000	0.000	0.000	0.000	0.000
TRINITY_DN294805_c6_g1	0.000	0.000	0.000	0.000	0.000	0.000	2.431	0.000	0.000	0.000
TRINITY_DN294805_c7_g1	0.000	0.745	0.000	0.000	0.000	0.000	0.000	0.000	0.000	0.000
TRINITY_DN294808_c0_g1	0.000	0.000	0.000	0.000	0.000	0.000	0.460	0.000	0.481	0.791
TRINITY_DN294808_c0_g2	0.000	0.000	0.000	0.000	0.000	0.000	0.489	0.000	0.000	0.000
TRINITY_DN29480_c0_g1	2.182	6.412	0.000	6.391	13.563	6.303	0.000	0.000	7.554	3.410
TRINITY_DN29480_c1_g1	0.000	0.000	0.000	0.000	0.000	0.000	0.000	0.000	0.000	0.000
TRINITY_DN29480_c2_g1	0.994	2.820	0.000	1.492	4.903	1.474	0.992	0.000	0.000	3.089
TRINITY_DN29480_c3_g1	0.580	1.232	0.000	0.000	0.000	0.423	0.000	0.000	0.581	0.118
TRINITY_DN29480_c4_g1	1.479	0.000	0.000	0.000	0.000	0.000	0.000	0.000	0.000	0.607
TRINITY_DN29480_c8_g1	10.140	4.915	5.132	5.867	2.631	3.605	8.109	6.430	4.826	4.391
TRINITY_DN294810_c2_g1	0.000	0.000	0.000	0.000	0.000	0.000	0.000	0.000	0.000	0.000
TRINITY_DN294810_c3_g1	0.000	0.000	0.000	2.781	0.000	0.000	0.000	0.000	0.000	0.000
TRINITY_DN294810_c4_g1	0.000	3.365	0.000	0.000	0.000	2.529	0.000	0.000	0.000	0.000
TRINITY_DN294812_c0_g1	0.000	0.000	0.000	0.000	0.000	0.000	0.000	0.000	0.000	0.000
TRINITY_DN294813_c1_g1	0.000	0.000	0.000	0.000	0.000	0.000	0.000	0.000	0.000	0.000
TRINITY_DN294814_c0_g1	0.000	0.000	0.000	0.640	0.699	0.000	0.000	0.000	0.000	0.686
TRINITY_DN294815_c0_g1	0.000	0.000	0.000	0.000	0.000	0.000	0.000	0.000	0.830	0.681
TRINITY_DN294815_c1_g1	0.000	1.070	0.000	0.000	0.000	0.000	0.000	0.000	0.000	0.000
TRINITY_DN294816_c0_g1	0.000	0.000	0.000	0.000	0.000	1.941	2.565	0.000	0.000	1.080
TRINITY_DN29481_c0_g1	0.775	0.000	0.000	0.000	0.759	1.242	1.089	0.839	0.593	0.108
TRINITY_DN29481_c1_g1	1.327	0.612	0.000	0.414	0.089	0.000	0.000	1.403	0.355	0.287
TRINITY_DN29481_c4_g1	0.000	0.291	10.417	1.556	0.000	0.000	0.313	0.000	0.000	0.151
TRINITY_DN294820_c0_g1	0.000	0.000	0.000	0.000	0.000	0.000	0.000	0.000	0.000	0.000
TRINITY_DN294821_c0_g1	2.126	0.000	0.000	0.000	0.000	0.000	0.000	0.000	0.000	0.000
TRINITY_DN294821_c1_g1	0.000	0.686	0.000	0.000	0.000	0.000	0.000	0.000	0.000	0.000
TRINITY_DN294821_c4_g1	0.000	0.000	0.000	0.000	0.228	0.000	0.000	0.000	0.068	0.000
TRINITY_DN294821_c5_g1	0.000	0.000	0.000	0.000	0.000	0.000	0.000	0.000	0.000	0.000
TRINITY_DN294821_c6_g1	0.000	0.000	0.000	0.000	0.000	0.000	0.000	0.000	1.379	0.000
TRINITY_DN294821_c8_g1	0.000	0.000	0.000	0.000	0.000	0.000	0.000	0.000	0.000	0.000
TRINITY_DN294822_c0_g3	0.000	0.000	0.000	0.000	0.000	0.000	0.000	0.000	0.000	0.000
TRINITY_DN294822_c1_g1	1.775	1.300	2.982	4.703	2.943	0.648	2.505	0.913	1.098	4.151
TRINITY_DN294822_c2_g1	0.000	0.777	0.000	0.000	0.000	0.000	3.311	0.000	0.412	0.344
TRINITY_DN294822_c3_g1	0.000	0.000	0.000	0.000	0.000	0.000	0.000	0.000	0.000	0.000
TRINITY_DN294822_c4_g1	0.000	0.000	0.000	0.000	0.000	0.000	0.000	0.000	0.000	1.030
TRINITY_DN294822_c7_g1	0.000	0.000	0.000	0.000	0.000	0.000	0.000	0.000	0.000	0.000
TRINITY_DN294823_c0_g1	0.000	0.000	0.000	0.000	0.000	0.000	0.000	0.000	0.290	0.000
TRINITY_DN294824_c0_g1	0.000	0.000	0.000	0.000	0.000	0.000	0.000	0.000	0.000	0.000
TRINITY_DN294826_c0_g1	0.000	0.000	0.000	0.000	0.000	0.000	0.000	0.000	0.805	0.000
TRINITY_DN294828_c0_g1	0.112	0.000	0.149	0.688	0.187	0.000	0.000	0.227	0.000	0.059
TRINITY_DN29482_c0_g1	0.000	0.000	0.000	0.000	0.000	0.000	0.000	0.552	0.000	0.000
TRINITY_DN29482_c0_g2	0.000	0.000	0.000	0.000	0.000	0.000	0.000	0.000	0.000	0.000
TRINITY_DN29482_c1_g1	0.000	0.000	0.000	0.000	0.000	0.000	0.000	0.000	0.000	0.000
TRINITY_DN294831_c0_g1	0.000	0.000	0.000	0.000	3.376	0.000	0.000	0.000	1.029	0.000
TRINITY_DN294832_c1_g1	0.000	0.000	0.000	0.000	0.000	0.000	0.000	0.000	0.000	0.925
TRINITY_DN294833_c0_g1	0.000	0.000	0.000	0.000	0.000	0.000	0.000	0.000	0.000	0.000
TRINITY_DN294834_c1_g1	0.000	0.000	0.000	0.000	0.000	0.000	0.000	0.000	0.000	0.000
TRINITY_DN294834_c2_g1	0.000	1.932	0.000	0.000	0.000	0.000	0.000	0.000	0.000	0.000
TRINITY_DN294834_c3_g1	0.000	0.000	0.000	0.000	0.000	0.000	0.000	0.000	0.000	0.000
TRINITY_DN294834_c4_g1	0.000	0.000	0.000	0.000	0.000	0.000	0.000	0.000	0.000	0.000
TRINITY_DN294835_c0_g1	0.000	0.000	0.000	0.000	0.000	0.000	0.000	0.000	0.000	0.000
TRINITY_DN294835_c1_g1	0.000	0.000	0.000	0.000	0.000	0.000	0.000	0.000	0.000	0.000
TRINITY_DN294836_c0_g1	0.000	0.000	0.000	0.000	0.000	0.000	0.000	0.000	0.000	0.000
TRINITY_DN294837_c1_g1	1.690	1.646	0.000	2.498	0.000	0.000	3.463	0.000	0.000	0.000
TRINITY_DN294837_c2_g1	0.000	0.000	0.000	0.000	3.620	0.000	0.000	0.000	0.000	0.000
TRINITY_DN294837_c2_g3	0.000	0.000	0.000	0.000	4.082	0.000	0.000	0.000	0.000	0.000
TRINITY_DN294837_c2_g4	0.000	0.000	0.000	0.000	0.000	0.000	0.000	0.000	0.000	0.000
TRINITY_DN294837_c4_g1	0.000	0.000	0.000	0.000	0.000	0.000	0.000	0.000	0.000	0.000
TRINITY_DN294837_c6_g1	0.000	0.000	0.000	0.000	0.000	0.000	0.000	0.000	0.000	0.000
TRINITY_DN294837_c7_g1	0.000	0.000	0.000	0.000	0.000	0.000	0.000	0.000	0.000	0.000
TRINITY_DN294838_c0_g1	0.000	0.000	0.000	0.000	0.000	0.000	0.000	0.000	0.000	0.000
TRINITY_DN29483_c0_g1	1.048	0.321	0.258	0.000	1.721	0.172	0.190	0.000	0.194	0.549
TRINITY_DN29483_c1_g1	0.000	0.000	0.000	0.000	0.000	0.000	0.000	0.000	0.000	0.902
TRINITY_DN29483_c1_g3	0.000	0.000	0.000	0.000	0.000	0.000	0.000	0.000	0.000	0.000
TRINITY_DN29483_c2_g1	0.000	0.000	0.268	0.000	0.000	0.000	0.179	0.000	0.000	0.498
TRINITY_DN29483_c4_g1	0.000	0.000	0.000	0.000	0.000	0.000	0.000	0.000	0.000	0.000
TRINITY_DN29483_c6_g1	0.000	0.000	0.000	0.000	0.000	0.000	0.000	0.000	0.000	0.000
TRINITY_DN294841_c0_g1	0.000	0.000	0.000	0.000	0.000	0.000	0.000	0.000	0.280	0.234
TRINITY_DN294842_c0_g1	0.000	0.000	0.713	0.000	0.000	0.000	0.000	0.000	0.000	0.000
TRINITY_DN294843_c0_g1	2.634	0.000	0.000	0.000	0.000	0.000	3.862	0.000	0.000	0.768
TRINITY_DN294844_c0_g1	0.000	0.000	0.000	4.783	0.000	0.000	0.000	0.000	0.000	0.000
TRINITY_DN294844_c2_g1	0.000	0.000	0.000	0.000	0.000	0.000	0.000	0.000	0.762	0.000
TRINITY_DN294844_c4_g1	0.000	0.000	0.000	0.000	0.000	0.000	0.000	0.000	0.000	0.000
TRINITY_DN294844_c8_g1	0.000	0.000	0.000	0.000	0.000	0.000	2.578	0.000	0.000	1.042
TRINITY_DN294846_c0_g1	0.000	0.000	0.000	0.000	0.000	0.000	0.000	0.000	0.110	0.266
TRINITY_DN294846_c1_g1	0.000	3.807	0.000	0.000	0.000	0.000	0.000	0.000	0.000	3.216
TRINITY_DN294847_c1_g2	0.667	0.285	0.895	0.508	0.000	0.486	0.307	0.683	0.333	0.948
TRINITY_DN294847_c2_g1	0.000	0.000	0.000	0.000	0.000	0.000	0.000	0.000	0.000	0.000
TRINITY_DN294847_c2_g2	0.000	0.000	0.000	0.000	8.386	0.000	0.000	0.000	0.000	1.049
TRINITY_DN294847_c2_g3	0.000	0.000	0.000	0.000	0.000	0.000	0.000	0.000	0.000	0.000
TRINITY_DN294848_c0_g1	0.000	0.000	0.000	0.000	0.000	0.000	0.000	0.000	0.000	0.000
TRINITY_DN294848_c0_g2	0.000	0.000	0.000	0.000	0.000	1.634	0.000	0.000	0.000	0.000
TRINITY_DN294848_c0_g3	0.000	0.000	0.000	0.000	0.000	0.000	0.000	0.000	0.000	0.000
TRINITY_DN294848_c1_g1	0.756	0.000	0.000	0.000	1.244	1.548	0.000	0.000	0.000	0.000
TRINITY_DN294848_c1_g2	2.112	2.474	6.789	2.266	1.762	1.842	1.326	0.000	2.871	1.200
TRINITY_DN294848_c2_g1	0.000	0.000	0.000	0.000	0.000	0.000	0.000	0.000	0.000	0.000
TRINITY_DN29484_c0_g1	0.000	0.000	0.000	0.000	0.000	0.000	0.000	0.000	0.000	0.381
TRINITY_DN29484_c2_g1	0.000	0.000	0.000	0.000	0.000	0.000	0.000	0.000	0.000	0.000
TRINITY_DN294852_c0_g1	0.000	0.000	0.000	0.000	0.000	0.000	0.000	0.000	0.000	0.000
TRINITY_DN294852_c1_g1	0.000	0.000	0.000	0.000	0.000	0.000	0.000	0.000	0.000	0.000
TRINITY_DN294855_c1_g1	0.000	0.000	0.000	0.000	0.000	0.000	0.000	0.000	0.000	0.000
TRINITY_DN294857_c0_g1	0.000	0.000	0.000	0.000	0.000	1.435	0.000	0.000	0.654	0.000
TRINITY_DN294858_c0_g1	1.245	0.000	0.000	0.000	0.000	0.000	0.000	0.000	0.000	0.525
TRINITY_DN29485_c0_g1	2.770	0.000	0.000	1.505	2.911	1.803	1.555	1.835	2.172	0.325
TRINITY_DN29485_c0_g3	33.999	61.390	16.801	20.252	20.609	39.328	29.039	45.117	31.760	33.716
TRINITY_DN29485_c1_g2	0.000	0.000	0.000	0.000	0.000	0.000	0.000	0.000	0.000	0.000
TRINITY_DN294860_c0_g1	0.000	0.000	0.000	0.000	0.000	0.000	0.000	0.000	0.000	0.000
TRINITY_DN294860_c1_g1	1.362	0.000	0.000	0.000	0.000	0.000	0.000	0.000	0.000	0.000
TRINITY_DN294860_c2_g1	0.000	0.000	0.000	0.000	0.000	0.000	0.881	0.000	0.873	0.365
TRINITY_DN294863_c0_g1	0.000	0.000	0.000	0.000	0.000	0.000	0.000	0.000	0.000	0.000
TRINITY_DN294864_c0_g1	0.000	2.395	0.000	0.000	0.000	0.000	0.000	0.000	0.000	0.000
TRINITY_DN294864_c1_g3	0.000	2.527	1.786	0.000	0.000	0.000	0.000	0.000	0.000	0.000
TRINITY_DN294864_c2_g1	0.000	0.000	0.000	0.000	0.000	0.000	0.000	0.000	0.000	0.836
TRINITY_DN294864_c2_g2	0.000	0.000	0.000	0.000	0.000	0.000	0.694	0.000	0.000	0.583
TRINITY_DN294864_c2_g3	0.587	0.497	0.752	0.841	0.000	0.817	0.534	0.000	0.000	1.105
TRINITY_DN294864_c2_g4	0.000	0.000	0.000	0.000	0.000	0.000	0.000	0.000	0.000	1.032
TRINITY_DN294864_c4_g1	0.000	0.912	0.000	0.000	0.000	0.000	0.000	0.000	0.000	0.000
TRINITY_DN294865_c0_g1	0.000	0.000	0.000	0.000	0.000	0.000	0.000	0.000	0.000	0.000
TRINITY_DN294867_c0_g1	0.000	1.494	0.000	0.000	0.000	0.000	0.000	2.909	0.000	1.138
TRINITY_DN294867_c0_g2	0.000	0.628	0.000	0.000	0.000	0.000	0.000	0.000	0.000	0.264
TRINITY_DN294867_c2_g1	0.000	0.960	0.000	0.000	0.000	0.000	0.000	0.000	0.000	0.000
TRINITY_DN294868_c0_g1	0.000	4.825	3.478	11.146	4.120	0.000	0.000	0.000	1.270	3.090
TRINITY_DN294868_c0_g5	1.371	0.000	0.000	2.035	0.000	0.000	0.000	0.000	0.677	0.000
TRINITY_DN294869_c0_g1	0.000	0.000	0.000	0.000	0.000	0.000	0.000	0.000	0.000	0.000
TRINITY_DN29486_c0_g1	0.000	0.000	0.000	0.000	0.000	0.000	0.000	0.000	0.636	0.000
TRINITY_DN29486_c0_g2	0.000	1.823	0.000	0.000	0.000	0.000	0.000	0.000	0.000	0.000
TRINITY_DN294870_c0_g1	0.000	1.692	0.000	0.000	2.515	0.000	0.000	0.000	0.000	0.000
TRINITY_DN294870_c1_g1	0.000	0.087	0.000	0.000	0.000	0.000	0.000	0.000	0.107	0.043
TRINITY_DN294873_c0_g1	0.000	0.000	0.000	0.000	0.000	0.000	0.000	0.000	0.000	0.738
TRINITY_DN294873_c1_g1	0.000	0.000	0.000	0.000	0.000	0.000	0.000	0.000	0.000	0.000
TRINITY_DN294875_c0_g1	0.000	0.000	0.000	0.000	0.000	0.000	0.000	0.000	0.000	0.000
TRINITY_DN294875_c2_g1	0.000	0.000	0.000	0.000	0.000	0.000	0.000	0.000	0.000	0.120
TRINITY_DN294875_c5_g1	0.000	0.000	0.000	0.000	0.000	0.000	0.000	0.000	0.000	0.000
TRINITY_DN294876_c0_g1	0.000	0.000	0.000	0.000	0.000	0.000	0.000	0.000	1.270	0.000
TRINITY_DN294878_c0_g1	0.222	0.186	0.595	1.021	0.741	0.323	0.400	0.000	0.112	0.542
TRINITY_DN294878_c0_g2	2.613	0.000	0.000	0.000	0.000	0.000	0.000	0.000	0.000	0.000
TRINITY_DN294878_c1_g2	0.000	0.000	0.000	0.000	0.000	0.000	0.000	0.000	0.000	0.000
TRINITY_DN294878_c2_g1	0.000	0.000	0.000	0.000	0.000	0.000	0.000	0.000	0.000	0.000
TRINITY_DN294878_c3_g1	0.000	0.000	0.000	0.000	0.000	0.000	0.000	0.000	0.000	0.000
TRINITY_DN294878_c4_g1	0.672	0.609	0.000	1.011	0.000	0.000	1.307	0.000	0.330	0.275
TRINITY_DN294878_c5_g1	0.415	0.000	0.000	0.000	0.000	0.000	0.000	0.000	0.000	0.169
TRINITY_DN294878_c6_g1	1.032	0.000	0.000	0.000	1.696	0.000	0.000	0.000	0.000	0.000
TRINITY_DN294878_c7_g1	0.000	0.000	0.000	0.000	0.000	0.000	0.000	0.000	0.000	0.000
TRINITY_DN29487_c10_g1	0.000	0.000	0.000	0.000	0.000	0.000	0.000	0.000	1.393	0.000
TRINITY_DN29487_c13_g1	0.000	0.000	0.000	1.964	0.000	0.000	0.000	0.000	0.000	0.000
TRINITY_DN29487_c1_g1	0.000	0.000	0.000	0.000	0.000	0.000	0.000	0.000	0.000	0.000
TRINITY_DN29487_c3_g1	0.000	0.000	0.000	0.000	0.000	2.567	0.000	0.000	0.000	0.000
TRINITY_DN29487_c4_g1	0.000	1.474	0.000	0.000	0.000	0.000	0.000	0.000	0.000	0.000
TRINITY_DN29487_c5_g1	0.000	0.000	0.000	0.000	0.000	0.000	0.000	0.000	0.000	0.000
TRINITY_DN29487_c6_g1	0.507	0.000	0.684	0.000	1.678	0.000	0.000	0.000	0.000	0.413
TRINITY_DN29487_c7_g1	0.000	0.000	1.041	0.000	0.000	0.000	0.000	0.000	0.000	0.000
TRINITY_DN29487_c8_g1	0.000	0.000	0.000	0.000	0.000	0.000	0.000	0.000	0.000	0.762
TRINITY_DN294880_c0_g1	0.937	0.000	0.000	0.000	0.000	0.000	0.000	0.000	0.000	0.000
TRINITY_DN294880_c0_g2	8.023	0.000	5.481	6.022	4.449	1.487	0.000	6.247	1.876	0.714
TRINITY_DN294880_c0_g3	0.000	2.538	0.000	0.000	1.939	0.000	2.695	0.000	3.882	4.766
TRINITY_DN294880_c1_g1	0.000	0.000	0.000	0.000	0.000	0.000	0.000	0.000	0.000	0.000
TRINITY_DN294880_c1_g2	0.000	1.797	0.000	0.000	0.000	0.000	0.000	0.000	0.000	0.000
TRINITY_DN294880_c2_g1	1.846	0.000	0.000	0.000	0.000	0.000	0.000	0.000	0.000	0.000
TRINITY_DN294880_c3_g1	0.000	0.000	0.000	0.000	0.000	0.000	0.000	0.000	0.000	0.000
TRINITY_DN294880_c5_g1	0.000	0.000	0.000	0.000	0.000	0.000	0.000	0.000	0.000	0.000
TRINITY_DN294880_c8_g1	0.000	0.000	0.000	0.000	0.000	0.000	0.000	0.000	0.000	0.000
TRINITY_DN294884_c0_g2	0.000	0.000	0.000	1.230	0.000	0.000	0.000	0.000	0.000	0.000
TRINITY_DN294884_c4_g1	0.000	0.000	0.000	0.000	0.000	0.000	0.000	0.000	0.000	0.000
TRINITY_DN294886_c0_g2	1.498	0.000	0.000	0.000	0.000	0.000	0.000	0.000	0.000	0.000
TRINITY_DN294887_c0_g1	2.642	0.000	0.000	0.000	0.000	3.803	0.000	0.000	1.320	1.069
TRINITY_DN294887_c0_g2	0.000	0.000	0.000	9.666	3.587	0.000	0.000	0.000	1.755	0.000
TRINITY_DN294887_c0_g3	0.000	0.000	0.000	0.000	0.000	0.000	0.000	0.000	0.000	0.000
TRINITY_DN294887_c1_g1	0.000	0.000	0.000	0.000	0.000	0.000	0.000	0.000	0.000	0.000
TRINITY_DN294887_c1_g2	0.000	0.000	0.000	0.000	0.000	0.000	0.000	0.000	1.348	0.000
TRINITY_DN294887_c2_g2	0.000	0.000	0.000	0.000	0.000	0.000	0.000	0.000	0.000	0.000
TRINITY_DN294888_c0_g1	0.000	1.823	2.567	0.000	0.000	0.000	0.000	0.000	0.936	0.000
TRINITY_DN294889_c0_g1	8.604	9.245	8.370	9.411	7.123	4.462	9.500	4.852	7.700	9.991
TRINITY_DN294889_c0_g2	0.000	0.000	0.000	2.339	0.000	0.000	0.765	0.000	0.406	0.686
TRINITY_DN294889_c0_g3	0.000	0.000	0.000	0.000	0.000	3.932	0.000	2.570	1.821	2.292
TRINITY_DN294889_c3_g1	0.000	0.000	0.000	0.000	0.000	0.000	0.000	0.000	0.000	0.000
TRINITY_DN294889_c4_g1	0.000	0.000	0.000	0.000	0.927	0.000	0.000	0.000	0.000	0.000
TRINITY_DN29488_c1_g1	0.000	0.000	0.000	0.000	0.000	0.000	2.211	0.000	1.075	0.000
TRINITY_DN294890_c2_g1	2.190	0.000	0.000	0.000	0.000	0.000	0.000	0.000	0.000	0.000
TRINITY_DN294890_c3_g1	0.000	0.218	0.000	0.790	0.000	0.000	0.234	0.000	0.389	0.105
TRINITY_DN294890_c4_g1	0.000	0.000	0.000	0.000	0.000	0.000	0.000	2.525	0.000	0.000
TRINITY_DN294891_c0_g2	0.000	0.000	0.000	0.000	0.000	0.000	0.000	0.000	0.000	0.000
TRINITY_DN294891_c0_g3	2.182	0.000	5.943	0.000	0.000	0.000	0.000	0.000	0.000	0.887
TRINITY_DN294892_c0_g1	0.000	0.000	0.000	0.000	0.000	0.000	0.000	0.000	0.000	1.072
TRINITY_DN294892_c1_g1	0.000	0.000	0.000	0.000	0.000	2.299	0.000	1.070	0.000	0.701
TRINITY_DN294892_c1_g2	0.000	0.000	0.000	0.000	0.000	0.000	0.000	0.000	0.000	0.000
TRINITY_DN294892_c2_g2	0.000	0.000	0.000	0.000	0.000	0.000	0.000	0.000	0.000	0.000
TRINITY_DN294893_c0_g1	0.000	0.000	11.983	0.000	0.000	0.000	0.000	0.000	2.187	0.000
TRINITY_DN294898_c0_g1	2.775	0.000	0.000	0.000	0.000	3.995	0.000	0.000	1.393	1.905
TRINITY_DN294899_c0_g1	0.000	0.000	0.000	0.000	0.000	0.000	0.000	0.000	2.616	1.874
TRINITY_DN294899_c3_g1	0.000	0.000	0.000	0.000	0.000	0.000	0.000	0.000	0.000	0.000
TRINITY_DN294899_c5_g1	0.000	0.000	0.000	0.000	0.000	0.000	0.000	0.000	0.929	0.000
TRINITY_DN29489_c0_g1	0.314	0.939	1.223	0.859	1.462	0.527	0.000	0.356	0.249	0.805
TRINITY_DN29489_c0_g4	0.000	0.000	0.000	0.000	0.000	0.000	0.000	0.000	0.000	0.000
TRINITY_DN29489_c0_g5	2.451	1.180	3.358	0.000	2.016	0.000	3.739	0.000	0.605	0.000
TRINITY_DN2948_c0_g1	0.000	0.000	0.000	0.000	0.000	0.000	0.000	0.000	0.914	0.000
TRINITY_DN2948_c0_g2	7.694	0.636	0.947	1.050	3.459	2.057	2.043	4.344	3.091	5.128
TRINITY_DN2948_c0_g3	3.057	0.000	0.000	0.000	5.489	4.458	0.000	5.252	2.831	3.124
TRINITY_DN2948_c12_g1	0.692	1.320	3.084	0.000	0.000	3.259	0.000	0.000	0.116	0.000
TRINITY_DN2948_c13_g1	0.000	0.000	0.000	0.000	0.000	0.000	0.000	0.000	0.000	0.000
TRINITY_DN2948_c1_g1	9.658	1.746	5.153	0.000	10.510	13.360	5.604	10.349	12.468	7.133
TRINITY_DN2948_c2_g1	0.000	2.210	0.000	4.792	0.000	0.000	4.722	0.000	0.000	1.065
TRINITY_DN294900_c0_g1	0.000	0.000	0.000	1.292	0.000	0.000	0.000	0.000	0.000	0.158
TRINITY_DN294900_c1_g1	0.000	0.000	2.543	0.000	0.000	0.000	0.000	0.000	0.458	0.545
TRINITY_DN294900_c2_g1	0.000	0.000	0.463	0.000	0.000	0.000	0.000	0.000	0.000	0.000
TRINITY_DN294900_c2_g2	0.000	2.448	0.000	1.478	2.169	0.000	0.000	2.709	1.307	0.000
TRINITY_DN294900_c2_g3	0.674	0.000	0.000	0.000	0.000	0.000	0.000	0.000	0.312	0.187
TRINITY_DN294900_c2_g5	0.000	0.235	0.000	0.000	0.000	0.000	0.000	0.000	0.000	0.416
TRINITY_DN294902_c0_g1	0.000	0.000	0.000	0.000	0.000	2.684	0.000	0.000	0.000	0.000
TRINITY_DN294903_c0_g1	0.000	0.000	0.000	0.000	2.602	0.000	0.000	0.000	0.000	0.652
TRINITY_DN294906_c1_g1	2.613	0.000	3.571	0.000	0.000	0.000	0.000	0.000	0.000	2.117
TRINITY_DN294907_c0_g1	0.278	0.000	0.373	0.000	0.000	0.405	0.000	0.000	0.000	0.000
TRINITY_DN294907_c0_g2	0.000	0.000	0.000	0.000	0.000	0.581	0.000	0.816	0.000	0.485
TRINITY_DN294907_c1_g1	0.000	0.000	0.000	0.000	0.000	0.000	0.000	0.000	0.302	0.000
TRINITY_DN294908_c0_g1	0.000	0.000	0.000	0.000	0.000	0.000	0.000	0.000	1.018	0.000
TRINITY_DN294908_c1_g1	0.000	0.582	0.000	0.000	0.000	0.000	0.000	0.000	0.000	0.527
TRINITY_DN294908_c1_g2	0.000	0.000	0.000	0.000	0.000	0.000	0.000	0.000	0.000	0.000
TRINITY_DN294908_c1_g3	0.000	0.000	0.000	0.000	0.000	0.000	0.541	0.000	0.000	0.690
TRINITY_DN294908_c2_g1	0.000	0.000	0.000	0.000	0.000	0.000	0.000	0.000	1.106	0.000
TRINITY_DN294908_c2_g2	0.000	1.558	2.192	0.000	0.000	0.000	0.000	0.000	0.000	0.000
TRINITY_DN294908_c2_g3	0.000	0.000	2.651	0.000	0.000	0.000	0.000	0.000	2.703	1.583
TRINITY_DN294908_c3_g1	0.000	0.000	0.000	0.000	0.000	0.000	0.000	0.000	0.000	0.000
TRINITY_DN294908_c4_g1	0.000	0.000	0.000	0.000	0.000	0.000	0.000	0.000	0.000	0.000
TRINITY_DN294908_c5_g1	1.003	0.950	0.000	0.000	0.000	0.000	0.000	0.000	0.000	0.412
TRINITY_DN294908_c7_g1	0.000	0.000	0.000	0.000	0.000	0.000	0.000	0.000	1.179	0.000
TRINITY_DN29490_c0_g1	1.329	0.477	1.553	0.000	0.000	0.928	5.454	0.058	2.698	0.000
TRINITY_DN29490_c0_g2	3.202	6.870	2.165	3.630	1.825	4.000	4.717	2.391	1.454	4.067
TRINITY_DN294911_c0_g1	2.605	0.000	0.000	0.319	0.901	0.000	1.470	2.118	0.258	1.587
TRINITY_DN294912_c0_g1	0.000	0.000	0.000	0.000	0.000	0.000	0.000	0.000	0.000	0.000
TRINITY_DN294912_c1_g1	0.000	0.000	0.000	0.000	1.335	1.199	0.000	0.000	0.000	0.000
TRINITY_DN294912_c2_g1	0.000	0.000	0.000	0.000	0.000	0.000	0.000	0.000	0.000	0.880
TRINITY_DN294913_c0_g1	0.000	0.000	0.000	0.000	0.000	0.000	0.000	0.000	0.000	0.706
TRINITY_DN294916_c0_g1	0.000	0.000	0.000	0.000	0.368	0.000	0.000	0.000	0.111	0.090
TRINITY_DN29491_c0_g1	0.000	0.000	0.000	1.633	0.000	0.000	0.000	0.000	0.000	0.000
TRINITY_DN29491_c0_g2	0.000	0.000	0.000	0.000	0.000	0.000	0.000	0.000	0.000	0.000
TRINITY_DN29491_c1_g1	0.000	0.000	0.000	0.000	0.000	0.000	0.000	0.000	0.000	0.000
TRINITY_DN29491_c3_g1	0.000	0.000	0.000	0.000	0.000	0.000	0.000	0.000	0.000	0.000
TRINITY_DN294920_c0_g1	0.000	0.000	0.000	0.000	0.000	0.000	0.000	0.000	0.000	1.031
TRINITY_DN294921_c0_g1	0.000	0.000	0.000	0.000	0.000	0.000	0.000	0.000	0.000	0.887
TRINITY_DN294922_c0_g2	0.000	0.000	0.000	0.000	0.000	0.000	0.000	0.000	0.000	0.370
TRINITY_DN294922_c1_g1	0.000	0.000	0.000	0.000	2.707	0.000	0.000	0.000	0.000	1.354
TRINITY_DN294922_c2_g1	0.000	0.000	0.000	0.000	0.000	0.000	0.000	0.000	0.000	0.000
TRINITY_DN294923_c1_g1	0.000	0.000	0.000	0.000	0.000	0.000	0.000	0.000	0.456	0.000
TRINITY_DN294924_c0_g1	0.000	0.000	0.000	0.000	0.000	0.000	0.000	0.000	0.000	0.000
TRINITY_DN294924_c0_g2	0.000	2.474	0.000	0.000	0.000	0.000	2.391	5.162	3.784	1.059
TRINITY_DN294924_c0_g3	0.000	0.000	0.000	0.000	0.000	0.000	0.000	0.000	0.000	0.000
TRINITY_DN294924_c0_g4	0.000	0.000	0.000	0.000	0.000	1.435	0.000	0.000	0.475	1.190
TRINITY_DN294925_c0_g1	0.885	0.752	0.000	0.000	0.982	0.430	0.000	0.000	0.000	0.240
TRINITY_DN294925_c0_g3	0.000	0.000	0.000	3.045	0.000	6.006	0.000	0.000	0.000	0.000
TRINITY_DN294925_c1_g1	0.000	0.000	0.000	0.000	0.000	0.000	0.000	0.000	1.214	0.000
TRINITY_DN294925_c2_g1	0.000	0.000	0.000	0.000	0.000	0.000	0.000	0.000	0.000	0.000
TRINITY_DN294925_c3_g1	0.000	0.000	0.000	0.000	0.000	0.000	0.000	0.000	0.000	0.000
TRINITY_DN294926_c0_g1	0.000	0.000	0.000	0.000	3.810	0.000	0.000	0.000	1.168	0.000
TRINITY_DN294926_c0_g2	1.405	3.698	1.261	2.128	0.775	0.685	2.212	0.000	0.464	2.287
TRINITY_DN294926_c1_g1	0.000	0.000	0.000	0.000	0.000	1.890	0.000	0.000	0.000	0.000
TRINITY_DN294926_c2_g1	0.000	0.000	0.000	0.000	0.000	0.000	0.000	0.000	0.000	0.000
TRINITY_DN294927_c0_g1	0.000	0.787	0.000	0.000	0.000	0.000	0.000	0.000	0.000	0.349
TRINITY_DN294927_c0_g2	0.000	0.000	0.000	0.000	0.000	0.000	0.000	0.000	0.367	0.000
TRINITY_DN294928_c0_g1	0.000	0.000	0.000	0.000	0.000	0.000	0.000	0.000	0.000	0.000
TRINITY_DN294928_c1_g1	0.000	0.000	0.000	0.000	0.000	0.000	0.000	0.000	0.000	0.000
TRINITY_DN294929_c0_g1	0.000	0.000	0.000	0.000	0.000	0.000	0.000	0.000	0.000	0.000
TRINITY_DN294930_c1_g1	0.000	0.000	0.000	0.000	0.000	0.000	0.000	0.000	0.000	0.309
TRINITY_DN294931_c0_g1	0.000	0.000	0.000	0.000	0.000	0.000	0.000	0.000	0.000	0.000
TRINITY_DN294932_c0_g1	0.412	0.000	0.000	0.626	0.000	0.000	0.000	0.000	0.000	0.168
TRINITY_DN294933_c0_g1	0.000	0.000	0.000	0.000	0.000	0.000	0.000	0.000	0.595	0.698
TRINITY_DN294934_c0_g1	2.126	0.000	0.000	0.000	0.000	0.000	0.000	0.000	0.000	0.000
TRINITY_DN294934_c0_g2	0.000	0.000	0.000	0.000	0.000	7.267	0.000	4.975	0.000	0.000
TRINITY_DN294934_c0_g4	0.000	2.626	1.852	0.000	0.000	2.001	0.000	0.000	0.000	0.000
TRINITY_DN294934_c2_g1	0.000	0.000	0.820	0.000	0.000	0.000	0.000	0.000	0.000	0.000
TRINITY_DN294934_c3_g1	1.471	0.000	0.000	0.000	0.000	0.000	0.000	0.000	0.000	0.000
TRINITY_DN294935_c0_g1	0.000	1.025	0.000	0.000	0.000	0.000	0.000	0.000	0.000	0.881
TRINITY_DN294937_c0_g1	0.000	0.000	0.000	0.000	0.000	0.000	0.000	0.000	0.420	0.351
TRINITY_DN294937_c0_g2	0.000	0.000	0.000	0.000	3.137	0.000	0.000	0.000	0.000	0.000
TRINITY_DN294937_c0_g3	0.000	1.000	1.555	4.584	1.919	1.126	0.000	0.792	0.665	0.627
TRINITY_DN294937_c0_g4	0.000	2.201	0.000	0.000	0.000	3.320	0.000	0.000	0.000	0.934
TRINITY_DN29493_c0_g1	1.143	1.798	0.000	3.138	0.000	0.000	0.000	0.000	0.000	0.000
TRINITY_DN29493_c0_g2	0.000	0.000	0.000	0.000	0.000	0.000	0.000	0.000	0.000	0.000
TRINITY_DN29493_c1_g1	0.000	3.814	0.000	0.000	0.000	0.000	0.000	0.000	0.000	0.000
TRINITY_DN29493_c1_g2	0.000	0.855	0.000	0.000	0.000	0.000	0.000	0.000	0.000	0.000
TRINITY_DN29493_c2_g1	0.000	0.000	0.000	0.000	0.000	0.000	0.000	0.000	0.000	0.000
TRINITY_DN294941_c0_g1	0.000	0.000	0.000	0.000	0.000	0.000	0.000	0.000	0.000	0.000
TRINITY_DN294942_c0_g1	1.053	1.003	0.000	0.000	0.000	1.563	0.000	0.000	0.000	0.000
TRINITY_DN294944_c0_g1	0.000	0.000	0.000	0.000	0.000	0.000	0.000	0.000	0.000	0.000
TRINITY_DN294944_c1_g1	0.000	0.000	0.000	0.000	0.000	0.000	0.000	0.000	0.000	0.000
TRINITY_DN294944_c2_g1	2.297	0.000	0.000	0.000	0.000	0.000	0.000	0.000	0.000	1.868
TRINITY_DN294944_c5_g1	0.000	0.000	0.000	0.000	0.000	0.000	0.000	0.000	0.000	0.000
TRINITY_DN294944_c6_g1	0.000	1.094	0.000	0.000	0.000	0.000	1.152	0.000	0.564	0.000
TRINITY_DN294945_c0_g1	0.000	0.000	0.000	0.971	0.000	0.000	0.000	0.000	0.000	0.000
TRINITY_DN294945_c1_g1	0.000	0.000	0.000	0.000	0.000	0.000	0.663	0.000	0.000	0.000
TRINITY_DN294949_c0_g1	0.000	0.000	0.000	0.000	0.000	0.000	0.000	0.000	0.434	0.363
TRINITY_DN29494_c0_g1	0.000	0.000	0.000	0.000	0.000	0.000	0.000	0.000	0.000	0.000
TRINITY_DN294952_c0_g1	0.000	0.000	0.000	0.000	0.000	0.000	0.000	0.000	0.000	0.000
TRINITY_DN294953_c0_g1	0.000	0.000	0.000	0.000	0.000	0.000	0.000	0.000	0.000	0.000
TRINITY_DN294954_c0_g1	0.000	1.980	0.000	0.000	0.000	0.000	0.000	0.000	1.020	0.000
TRINITY_DN294954_c2_g1	0.000	1.167	0.000	0.000	0.000	0.000	0.000	0.000	0.000	0.000
TRINITY_DN294954_c3_g1	0.000	1.910	0.000	0.000	0.000	0.000	1.009	0.000	0.000	0.827
TRINITY_DN294955_c1_g1	0.269	0.921	0.000	0.765	0.449	0.361	0.949	0.546	0.340	0.353
TRINITY_DN294955_c1_g2	0.000	0.000	0.000	0.000	0.000	0.786	0.000	0.000	0.265	0.000
TRINITY_DN294955_c1_g3	0.000	0.000	0.000	0.000	0.000	0.000	0.000	0.000	0.000	0.000
TRINITY_DN294955_c2_g1	0.000	0.000	0.000	0.000	0.000	0.000	0.000	0.000	0.368	0.307
TRINITY_DN294955_c4_g1	0.000	0.000	0.000	0.000	0.000	0.000	0.000	0.000	0.000	2.059
TRINITY_DN294956_c0_g1	0.000	0.912	0.000	0.000	0.000	0.000	0.000	0.000	0.000	0.000
TRINITY_DN294958_c1_g1	0.000	0.000	0.000	0.000	0.000	0.000	0.000	0.000	0.000	0.779
TRINITY_DN29495_c0_g1	5.295	6.990	5.485	4.710	4.785	5.077	6.429	6.084	7.775	4.887
TRINITY_DN29495_c1_g1	1.462	1.649	1.075	0.954	0.890	6.368	4.531	0.000	3.558	2.315
TRINITY_DN29495_c1_g2	0.000	0.664	0.000	0.000	4.356	0.000	0.000	1.403	0.110	0.550
TRINITY_DN29495_c2_g1	0.172	0.332	0.000	0.000	0.000	0.000	0.306	0.000	0.000	0.083
TRINITY_DN294960_c0_g1	0.682	0.619	0.000	0.000	0.000	1.003	0.000	0.000	0.335	0.000
TRINITY_DN294960_c2_g2	0.000	0.000	0.000	0.000	0.000	0.000	0.000	0.000	0.000	0.000
TRINITY_DN294962_c0_g1	2.182	0.000	0.000	0.000	0.000	0.000	0.000	0.000	0.000	0.000
TRINITY_DN294962_c1_g1	0.000	0.000	0.000	0.000	0.000	0.000	0.000	0.000	0.000	0.000
TRINITY_DN294963_c0_g1	0.000	0.000	0.000	0.000	0.000	0.000	0.000	0.000	0.000	0.000
TRINITY_DN294963_c0_g2	1.727	0.000	0.000	2.555	2.828	0.000	0.000	0.000	0.000	2.822
TRINITY_DN294964_c0_g1	0.000	0.000	0.000	0.000	0.000	0.000	0.000	0.000	0.000	0.000
TRINITY_DN294965_c1_g1	0.000	0.000	0.000	0.000	0.000	0.000	0.000	0.000	0.000	0.263
TRINITY_DN294966_c0_g1	0.713	0.609	3.951	0.000	5.790	0.000	0.716	2.144	0.346	5.531
TRINITY_DN294966_c0_g2	1.550	0.000	0.000	0.000	0.000	2.957	0.000	0.000	1.092	1.038
TRINITY_DN294966_c0_g3	0.000	0.000	0.000	0.000	1.697	0.000	0.000	0.000	0.000	0.000
TRINITY_DN294969_c0_g1	0.000	0.000	0.000	0.000	0.000	0.000	0.000	0.000	0.000	0.388
TRINITY_DN29496_c0_g1	0.000	0.000	0.000	0.000	1.153	0.000	0.000	0.000	0.000	0.000
TRINITY_DN29496_c0_g2	0.600	0.000	0.000	0.000	0.000	0.000	0.000	0.000	0.000	0.000
TRINITY_DN294971_c0_g1	0.000	0.000	0.000	0.000	0.000	0.000	1.853	0.000	0.000	0.000
TRINITY_DN294972_c0_g1	0.000	0.000	0.000	0.000	3.648	0.000	0.000	0.000	0.000	0.909
TRINITY_DN294972_c0_g2	0.000	0.000	0.000	0.000	0.000	0.000	0.000	0.000	0.000	0.000
TRINITY_DN294972_c0_g3	0.000	2.401	0.000	0.000	0.000	0.000	0.000	0.000	0.616	0.000
TRINITY_DN294976_c0_g1	0.000	0.000	0.000	1.042	0.000	0.000	0.000	0.000	0.000	0.000
TRINITY_DN294976_c1_g1	0.000	0.000	0.000	0.000	0.000	0.000	0.000	0.000	0.000	2.221
TRINITY_DN294976_c6_g1	0.000	0.000	0.000	0.000	0.000	0.000	0.000	0.000	0.000	0.000
TRINITY_DN294977_c0_g1	0.000	0.000	0.000	0.000	0.000	0.000	0.000	0.000	0.000	1.878
TRINITY_DN294977_c1_g1	0.000	0.000	0.000	0.000	0.000	0.000	0.000	0.000	0.000	0.000
TRINITY_DN294977_c3_g1	0.000	0.000	5.095	0.000	0.000	0.000	0.000	0.000	0.929	0.000
TRINITY_DN294977_c4_g1	0.000	0.000	0.000	0.000	0.000	0.000	0.000	0.000	0.000	0.000
TRINITY_DN29497_c0_g1	0.000	0.681	0.000	0.000	1.226	0.000	0.000	0.000	0.130	0.000
TRINITY_DN29497_c0_g2	0.000	0.000	0.000	0.000	0.000	0.000	0.000	0.000	0.000	0.152
TRINITY_DN29497_c2_g1	0.000	0.000	0.000	0.000	0.000	0.000	0.000	0.000	0.000	0.132
TRINITY_DN29497_c4_g1	0.000	0.000	0.000	0.000	0.000	0.000	0.000	0.000	0.000	0.000
TRINITY_DN294984_c0_g1	0.000	0.000	0.000	0.000	0.000	0.000	0.000	0.000	0.000	0.000
TRINITY_DN294984_c0_g2	0.000	0.000	0.000	0.000	0.000	2.717	0.000	0.000	0.000	0.000
TRINITY_DN294984_c0_g3	0.000	0.000	0.000	3.537	0.000	0.000	0.000	0.000	0.000	0.000
TRINITY_DN294984_c0_g4	0.000	0.000	0.000	0.000	0.000	0.000	0.000	0.000	0.000	0.000
TRINITY_DN294984_c0_g5	0.000	0.000	0.000	0.000	2.155	0.000	0.000	0.000	0.649	0.000
TRINITY_DN294984_c1_g1	0.000	0.000	0.000	0.000	0.000	0.000	0.000	0.000	0.000	0.000
TRINITY_DN294984_c2_g1	0.000	0.000	0.000	0.000	0.000	0.000	0.000	0.000	0.000	0.000
TRINITY_DN294984_c6_g1	0.320	0.547	0.430	0.000	0.533	0.000	0.000	0.000	0.480	0.260
TRINITY_DN294985_c0_g1	0.000	0.000	0.000	0.000	0.000	0.000	0.000	0.000	0.000	0.000
TRINITY_DN294986_c0_g1	0.000	0.000	4.194	0.000	0.000	0.000	0.759	0.000	0.000	0.317
TRINITY_DN294987_c1_g1	0.000	0.481	0.000	0.000	0.000	0.000	0.000	0.000	0.000	0.221
TRINITY_DN294987_c2_g1	2.707	0.000	0.000	0.000	0.000	0.000	0.000	0.000	0.000	0.556
TRINITY_DN294988_c0_g1	0.447	0.000	0.000	0.677	0.000	0.000	0.000	0.000	0.221	0.182
TRINITY_DN294988_c1_g1	0.000	2.841	0.000	0.000	0.000	0.000	0.000	0.000	0.000	1.199
TRINITY_DN294989_c1_g1	0.000	0.000	2.609	0.000	0.000	0.000	0.000	0.000	0.950	0.779
TRINITY_DN29498_c0_g1	1.209	1.508	1.157	5.705	2.329	0.000	1.104	0.000	0.469	1.018
TRINITY_DN29498_c0_g2	55.275	64.164	66.492	62.627	51.322	67.715	67.084	66.281	81.630	49.377
TRINITY_DN29498_c0_g3	1.798	1.229	0.000	2.359	0.000	0.461	0.242	0.000	0.772	0.000
TRINITY_DN29498_c1_g1	4.051	4.117	2.831	0.000	3.456	1.391	7.582	0.980	0.762	3.364
TRINITY_DN29498_c2_g1	0.000	0.000	0.000	0.000	0.000	0.000	0.000	0.000	0.000	0.000
TRINITY_DN29498_c2_g3	1.175	2.289	2.623	1.502	2.942	0.569	0.701	1.196	1.679	1.352
TRINITY_DN29498_c3_g1	2.696	0.000	0.000	0.000	0.000	0.000	0.000	0.000	0.000	0.000
TRINITY_DN294990_c0_g1	0.000	0.000	0.000	0.000	0.000	0.000	0.000	0.000	0.000	0.119
TRINITY_DN294990_c1_g1	0.000	0.000	0.000	0.000	0.000	0.000	0.000	0.000	0.000	1.303
TRINITY_DN294990_c1_g2	0.000	0.000	0.000	0.000	0.000	0.000	0.000	0.000	0.000	0.295
TRINITY_DN294990_c1_g3	0.000	0.000	0.000	0.000	0.000	0.000	0.000	0.000	0.000	0.000
TRINITY_DN294990_c1_g4	0.000	0.000	0.000	9.287	0.000	0.000	0.000	0.000	0.000	0.000
TRINITY_DN294990_c1_g5	0.000	0.000	0.000	0.000	0.000	0.000	0.000	0.000	0.000	0.000
TRINITY_DN294990_c2_g1	0.000	0.000	0.000	0.000	0.000	0.000	0.000	0.000	0.286	0.468
TRINITY_DN294990_c3_g1	0.000	0.000	0.000	11.599	0.000	2.308	4.804	0.000	0.492	0.816
TRINITY_DN294994_c0_g1	2.775	0.000	0.000	0.000	0.000	0.000	2.784	0.000	0.000	2.243
TRINITY_DN294996_c0_g2	0.000	0.000	0.000	0.000	0.897	0.000	0.000	0.000	0.367	0.221
TRINITY_DN294996_c2_g1	0.433	0.000	0.000	0.000	0.000	0.000	0.000	0.890	0.000	0.176
TRINITY_DN294996_c4_g1	0.000	0.000	0.000	0.000	0.000	0.000	0.000	0.000	0.000	0.000
TRINITY_DN294996_c6_g1	0.000	0.000	0.000	0.000	0.000	0.000	0.000	0.000	0.000	0.000
TRINITY_DN294996_c7_g1	0.000	5.109	0.000	0.000	0.000	3.916	0.000	0.000	0.000	0.000
TRINITY_DN294996_c8_g1	0.000	0.000	0.000	7.646	0.000	0.000	0.000	0.000	0.000	0.000
TRINITY_DN294996_c9_g1	0.000	0.000	0.000	0.000	0.000	0.000	0.000	0.000	0.000	0.829
TRINITY_DN294998_c0_g1	0.000	0.000	0.000	0.761	0.000	0.000	0.000	0.000	0.198	0.648
TRINITY_DN294998_c3_g1	1.225	0.000	0.000	3.659	0.000	0.000	2.492	2.525	0.000	0.000
TRINITY_DN294999_c0_g1	1.791	0.000	0.000	0.000	0.000	0.000	0.000	0.000	0.000	0.732
TRINITY_DN29499_c0_g1	2.672	0.000	0.000	0.000	0.000	0.000	0.000	1.141	2.221	2.295
TRINITY_DN29499_c0_g2	0.000	10.595	0.000	1.911	2.107	1.900	1.303	0.000	6.465	4.654
TRINITY_DN29499_c1_g1	0.000	0.000	0.000	0.000	0.003	0.000	0.000	0.000	2.250	1.536
TRINITY_DN2949_c0_g1	1.487	2.677	1.805	3.461	1.424	2.623	3.331	4.350	2.884	1.941
TRINITY_DN2949_c1_g1	0.000	0.000	0.000	0.000	0.000	0.000	0.000	0.000	0.380	0.000
TRINITY_DN2949_c3_g2	1.334	0.000	0.000	1.724	0.000	0.000	1.166	0.000	0.000	0.000
TRINITY_DN2949_c4_g1	3.892	4.616	2.338	7.648	3.352	2.221	0.714	2.085	2.502	5.152
TRINITY_DN2949_c5_g1	0.430	2.360	3.095	0.000	0.000	0.000	5.183	0.000	0.000	0.000
TRINITY_DN294_c0_g1	3.883	4.896	6.270	2.481	2.268	1.084	5.476	4.006	4.391	4.228
TRINITY_DN294_c1_g1	0.396	0.304	0.514	0.600	0.187	0.000	1.613	0.000	0.386	0.334
TRINITY_DN294_c4_g1	0.000	0.000	0.000	0.755	0.000	3.048	0.000	0.000	0.000	2.202
TRINITY_DN294_c5_g1	0.000	0.000	0.000	0.000	0.000	0.000	0.000	0.000	0.000	0.711
TRINITY_DN295000_c0_g1	0.000	0.000	0.000	0.000	0.000	0.000	0.000	0.000	0.000	0.000
TRINITY_DN295001_c0_g1	0.000	0.000	0.000	0.000	0.000	0.000	0.000	0.000	0.000	0.816
TRINITY_DN295001_c0_g2	0.000	0.000	0.000	0.000	0.000	1.337	0.000	0.000	0.000	0.000
TRINITY_DN295003_c0_g1	0.392	0.000	1.125	0.601	0.000	0.000	0.000	0.399	0.000	0.000
TRINITY_DN295003_c1_g1	0.000	0.000	0.000	0.000	0.000	0.000	0.000	0.000	0.000	0.000
TRINITY_DN295003_c2_g1	0.000	1.718	0.000	0.000	0.000	0.000	0.000	0.000	0.000	0.376
TRINITY_DN295003_c3_g1	0.000	0.000	0.000	0.000	0.000	0.000	0.000	0.000	0.000	0.000
TRINITY_DN295005_c0_g1	0.000	0.000	0.000	0.000	0.000	0.000	0.000	0.000	0.000	0.000
TRINITY_DN295006_c0_g1	0.000	0.000	0.000	0.000	0.000	0.000	0.000	0.000	0.000	0.000
TRINITY_DN295007_c0_g2	2.818	2.129	0.000	1.058	1.161	0.000	0.000	1.459	1.038	1.153
TRINITY_DN295007_c1_g1	4.019	5.223	1.654	3.054	3.165	0.587	4.127	2.477	1.997	2.797
TRINITY_DN295007_c1_g3	0.000	0.628	1.000	0.000	0.829	0.000	0.000	1.522	0.125	0.707
TRINITY_DN295007_c2_g1	0.715	0.000	0.000	1.073	0.000	0.000	0.000	0.000	0.000	0.000
TRINITY_DN295007_c3_g1	0.000	0.000	0.000	0.000	0.000	0.000	0.000	0.000	0.000	0.000
TRINITY_DN295007_c7_g1	0.535	0.000	0.000	0.808	0.000	0.000	0.510	0.000	0.000	0.218
TRINITY_DN295008_c0_g1	0.185	0.309	0.000	0.000	0.000	0.000	0.000	0.000	0.000	0.143
TRINITY_DN295009_c1_g1	2.465	0.000	0.000	0.000	0.000	0.000	0.000	0.000	0.609	0.000
TRINITY_DN29500_c0_g1	0.000	0.000	0.000	0.000	0.000	0.000	0.000	0.000	0.000	0.000
TRINITY_DN29500_c0_g2	0.000	0.000	2.731	0.000	0.000	0.000	2.056	0.000	2.986	0.815
TRINITY_DN29500_c0_g3	0.000	0.000	0.000	0.000	0.000	0.000	0.000	0.000	0.000	0.000
TRINITY_DN29500_c3_g1	0.000	0.000	0.000	0.000	0.000	2.337	0.000	0.000	0.000	0.652
TRINITY_DN29500_c4_g1	0.000	0.740	0.000	0.000	0.000	1.184	0.000	0.000	0.000	0.657
TRINITY_DN295012_c0_g1	0.000	0.000	0.000	0.000	0.000	0.000	0.000	0.000	0.000	1.902
TRINITY_DN295013_c0_g1	0.000	0.000	0.000	0.000	0.000	0.000	0.000	0.000	0.000	0.000
TRINITY_DN295013_c1_g1	0.000	0.000	2.629	0.000	0.000	0.000	0.000	0.000	0.000	0.000
TRINITY_DN295014_c0_g1	0.000	0.000	0.000	1.649	0.000	0.000	0.000	0.000	0.000	0.000
TRINITY_DN295015_c2_g1	2.580	0.000	0.000	0.000	0.000	0.000	0.000	0.000	0.000	0.000
TRINITY_DN295015_c3_g1	0.000	0.000	0.000	0.000	0.000	0.000	0.000	0.000	0.000	0.929
TRINITY_DN295015_c4_g1	0.000	0.000	0.000	0.000	0.000	0.000	0.000	0.000	0.000	0.000
TRINITY_DN295015_c5_g1	0.000	0.000	0.000	0.000	0.000	0.000	0.000	0.000	0.000	0.000
TRINITY_DN295015_c6_g1	0.000	1.054	1.507	1.649	0.000	0.000	0.000	0.000	0.000	1.356
TRINITY_DN295015_c8_g1	0.000	0.000	0.000	0.000	0.000	0.000	0.000	3.085	0.000	0.621
TRINITY_DN295016_c0_g1	0.000	0.436	0.000	0.000	0.000	0.000	0.000	0.000	0.000	0.000
TRINITY_DN29501_c0_g1	13.851	13.541	17.399	15.983	14.350	18.124	14.924	17.416	16.644	20.014
TRINITY_DN29501_c0_g2	0.000	0.000	0.000	0.000	0.000	0.000	0.000	0.000	0.000	0.000
TRINITY_DN29501_c2_g1	0.000	0.000	0.000	0.000	0.000	0.000	0.000	0.000	0.000	0.000
TRINITY_DN29501_c3_g1	2.340	4.472	0.000	17.101	3.810	12.825	2.391	0.000	3.504	4.679
TRINITY_DN295020_c0_g2	0.000	0.000	0.000	0.000	0.860	0.000	0.000	0.000	0.000	0.000
TRINITY_DN295020_c1_g1	0.000	0.000	0.000	0.000	0.000	0.000	0.000	0.000	0.000	0.232
TRINITY_DN295020_c2_g1	0.000	0.000	0.000	0.000	0.000	0.000	0.000	0.000	0.000	0.000
TRINITY_DN295024_c0_g1	0.000	0.000	0.000	0.000	0.000	0.000	0.000	0.000	0.726	0.000
TRINITY_DN295027_c0_g1	0.000	0.000	0.000	0.000	0.000	0.000	0.000	0.000	0.000	0.000
TRINITY_DN295029_c0_g1	0.000	0.000	0.000	0.000	0.000	0.000	0.000	0.000	0.000	0.000
TRINITY_DN29502_c0_g1	0.000	0.000	0.000	0.000	0.000	1.072	0.711	0.000	0.357	0.298
TRINITY_DN29502_c0_g2	0.000	0.803	0.000	0.000	0.000	0.000	0.000	0.000	0.000	0.354
TRINITY_DN29502_c0_g3	0.000	0.000	0.000	0.000	0.000	0.000	0.000	0.000	0.000	0.000
TRINITY_DN29502_c2_g1	0.000	0.000	0.000	0.000	0.000	0.000	0.000	0.000	0.000	0.917
TRINITY_DN295030_c0_g1	0.000	0.000	0.000	0.000	0.000	0.000	0.000	0.000	0.000	0.000
TRINITY_DN295030_c1_g1	0.000	0.000	0.000	0.000	0.000	0.000	0.000	0.000	0.000	0.000
TRINITY_DN295031_c0_g1	0.000	0.000	0.000	0.000	0.000	0.000	0.000	0.000	1.018	0.423
TRINITY_DN295032_c0_g1	0.362	0.301	0.000	0.000	0.000	0.000	0.322	0.000	0.547	0.367
TRINITY_DN295032_c0_g2	0.040	0.000	0.000	0.000	0.000	0.000	0.000	0.000	0.000	0.000
TRINITY_DN295032_c1_g1	1.460	0.000	0.000	0.000	0.000	0.000	0.000	0.000	0.000	0.000
TRINITY_DN295032_c2_g1	0.262	0.222	0.000	0.000	0.000	0.000	0.000	0.000	0.000	0.213
TRINITY_DN295032_c4_g1	0.000	0.000	0.000	0.000	0.000	0.000	0.000	0.000	0.000	0.000
TRINITY_DN295032_c5_g1	0.000	0.000	0.000	0.000	0.000	0.000	0.000	0.000	0.000	0.000
TRINITY_DN295032_c6_g1	0.000	0.000	2.037	0.000	0.000	0.000	0.000	0.000	0.000	1.219
TRINITY_DN295033_c1_g1	0.000	0.000	0.000	0.000	0.000	0.834	0.000	0.000	0.281	0.000
TRINITY_DN295035_c0_g2	0.000	0.000	7.020	0.000	0.000	0.000	0.000	0.000	1.282	2.079
TRINITY_DN295035_c1_g1	0.000	0.000	0.000	2.888	0.000	0.000	0.000	0.000	0.000	0.000
TRINITY_DN295035_c3_g1	5.007	0.000	0.000	0.000	0.000	0.000	2.540	0.000	0.000	1.011
TRINITY_DN295035_c4_g1	0.000	0.000	0.000	0.000	0.000	0.000	0.000	0.000	0.000	0.000
TRINITY_DN295036_c0_g2	0.000	0.000	0.000	0.000	0.000	0.000	0.000	0.000	0.000	0.334
TRINITY_DN295036_c0_g3	0.000	0.000	0.000	0.000	0.000	0.000	0.000	0.000	0.000	0.000
TRINITY_DN295036_c0_g5	0.000	0.000	0.000	0.000	0.000	0.000	0.000	0.000	0.000	0.000
TRINITY_DN295036_c0_g6	0.000	0.000	0.000	0.000	0.000	0.000	0.000	0.000	0.000	0.000
TRINITY_DN295036_c0_g7	0.000	0.000	0.000	0.000	0.000	0.000	0.000	0.000	0.000	0.000
TRINITY_DN295036_c3_g1	0.000	0.000	0.000	0.000	0.000	0.000	0.000	0.000	0.000	0.000
TRINITY_DN295036_c4_g1	0.000	0.000	0.000	0.000	0.000	0.000	0.000	0.000	0.000	0.000
TRINITY_DN295036_c6_g1	0.000	0.000	0.000	0.000	0.000	0.000	0.000	0.000	0.220	0.724
TRINITY_DN295036_c7_g1	0.000	0.000	0.000	0.000	0.000	0.000	0.000	0.000	0.000	0.000
TRINITY_DN295038_c0_g1	0.000	0.000	0.000	0.000	0.000	0.000	0.000	0.000	0.148	0.120
TRINITY_DN29503_c0_g1	0.000	0.000	0.000	0.000	0.000	0.000	1.976	2.055	0.000	1.624
TRINITY_DN29503_c0_g6	0.000	2.118	0.000	0.000	0.000	0.000	0.000	0.000	0.000	0.000
TRINITY_DN29503_c1_g1	0.000	0.000	0.000	0.000	0.000	0.000	5.429	0.000	0.000	7.625
TRINITY_DN29503_c2_g1	0.000	0.000	0.000	0.000	0.000	0.000	0.000	0.000	0.000	0.000
TRINITY_DN29503_c2_g3	0.000	0.000	0.000	0.000	0.000	0.000	0.000	0.000	0.599	0.000
TRINITY_DN29503_c6_g1	0.000	0.000	0.000	0.000	4.275	0.000	0.000	0.000	0.000	0.000
TRINITY_DN295040_c0_g1	0.000	0.000	0.000	2.429	0.000	0.000	1.682	0.000	0.000	0.000
TRINITY_DN295040_c1_g1	0.000	0.000	0.000	0.000	0.000	0.000	0.000	0.000	0.000	0.000
TRINITY_DN295040_c2_g1	0.000	0.000	0.000	0.000	0.000	0.000	0.000	0.000	0.000	1.077
TRINITY_DN295041_c0_g1	1.489	0.000	0.000	0.000	0.000	2.194	0.000	0.000	0.000	1.219
TRINITY_DN295043_c0_g3	0.000	0.000	0.000	0.000	0.000	0.000	1.964	0.000	0.000	1.476
TRINITY_DN295043_c1_g1	0.000	0.000	0.000	0.000	0.000	0.000	0.000	0.000	0.000	0.000
TRINITY_DN295045_c0_g1	0.000	0.987	0.000	0.000	0.000	0.000	1.060	0.000	0.000	0.904
TRINITY_DN295047_c0_g1	0.000	0.000	0.000	0.000	0.000	0.000	0.000	0.000	0.000	0.000
TRINITY_DN295048_c0_g1	0.000	0.000	0.000	0.000	0.000	0.000	0.000	0.000	0.000	0.000
TRINITY_DN295049_c0_g1	0.000	0.000	0.000	0.000	0.000	0.000	0.000	0.000	0.979	0.000
TRINITY_DN29504_c0_g1	1.678	1.334	1.526	1.741	0.425	0.730	0.694	0.774	0.848	1.188
TRINITY_DN295050_c1_g2	0.000	0.000	3.457	0.000	0.787	0.000	0.000	0.000	0.000	0.387
TRINITY_DN295050_c2_g1	0.878	0.000	0.000	1.997	0.000	0.000	0.000	0.000	1.093	0.000
TRINITY_DN295050_c2_g3	0.000	0.000	0.000	0.000	0.000	0.000	0.000	0.000	0.000	0.763
TRINITY_DN295050_c4_g1	1.155	0.000	0.000	0.000	0.000	0.000	0.915	0.000	0.000	0.197
TRINITY_DN295050_c5_g1	0.000	0.000	0.000	0.000	0.000	0.000	0.000	0.000	0.000	0.000
TRINITY_DN295050_c6_g1	0.000	0.000	0.000	0.000	0.000	0.000	0.000	0.000	0.860	0.000
TRINITY_DN295050_c8_g1	0.000	0.000	0.000	0.000	0.000	0.000	0.000	0.000	0.000	0.664
TRINITY_DN295051_c0_g1	0.000	0.000	0.000	0.000	1.230	0.000	0.731	0.000	0.000	0.000
TRINITY_DN295051_c1_g1	0.000	0.000	0.000	0.000	0.000	0.000	0.000	0.000	0.000	0.000
TRINITY_DN295052_c0_g1	0.000	0.000	0.000	0.000	0.000	0.000	0.000	0.000	0.000	0.000
TRINITY_DN295054_c0_g1	0.000	0.000	0.000	0.000	0.000	0.000	7.742	0.000	0.000	0.000
TRINITY_DN295055_c0_g1	0.000	0.000	0.000	2.232	0.000	0.000	0.000	0.000	0.000	0.000
TRINITY_DN295055_c2_g1	0.000	0.000	0.000	0.000	7.815	0.000	0.000	0.000	0.000	0.000
TRINITY_DN295056_c1_g1	0.458	0.000	0.000	0.000	0.758	0.000	0.000	0.000	0.000	0.000
TRINITY_DN295057_c0_g1	0.000	0.000	0.000	0.000	0.000	0.000	0.000	0.000	0.000	0.000
TRINITY_DN295058_c0_g1	0.000	0.000	0.000	0.000	0.000	0.000	0.000	0.000	0.000	0.000
TRINITY_DN29505_c0_g1	5.614	2.566	11.694	4.429	9.424	4.871	9.067	1.245	12.014	11.074
TRINITY_DN29505_c0_g2	10.391	10.056	12.489	9.344	7.194	11.689	11.213	8.408	11.273	9.607
TRINITY_DN29505_c0_g3	0.000	0.000	0.000	0.000	0.000	0.000	1.537	2.383	1.242	0.000
TRINITY_DN29505_c1_g1	0.000	0.670	0.000	4.046	0.000	0.000	0.000	0.000	0.000	0.692
TRINITY_DN29505_c4_g1	0.000	0.546	0.000	0.000	0.000	0.000	0.770	0.000	0.752	0.000
TRINITY_DN29505_c6_g1	0.000	0.000	0.000	0.000	0.000	0.000	2.603	0.000	1.282	1.040
TRINITY_DN29505_c7_g1	0.000	0.000	0.000	0.000	0.000	0.000	0.000	0.000	0.000	0.000
TRINITY_DN295061_c0_g1	0.000	0.000	0.000	0.000	0.000	0.000	0.000	0.000	0.000	0.000
TRINITY_DN295063_c0_g1	0.000	0.000	0.000	0.000	0.000	0.000	0.000	1.141	0.000	0.000
TRINITY_DN295064_c1_g2	0.000	1.125	0.000	0.000	0.000	0.000	0.000	0.000	0.000	0.000
TRINITY_DN295064_c3_g1	0.000	0.000	0.000	0.000	1.274	0.000	0.000	0.000	0.380	0.317
TRINITY_DN295064_c4_g1	0.000	0.000	0.000	0.000	0.000	0.000	0.000	0.000	0.000	0.438
TRINITY_DN295064_c5_g1	0.000	0.000	0.000	0.000	0.000	3.769	0.000	0.000	0.000	0.000
TRINITY_DN295064_c6_g1	0.000	0.000	0.000	0.000	0.000	0.000	0.000	0.000	0.000	0.894
TRINITY_DN295064_c7_g1	0.000	0.000	0.000	3.823	0.000	0.000	0.000	0.000	0.000	0.000
TRINITY_DN295065_c0_g1	0.000	0.000	0.000	0.000	0.000	0.000	0.632	0.000	0.000	0.266
TRINITY_DN295066_c0_g2	0.000	0.000	0.000	2.930	0.000	0.000	0.000	0.000	0.000	0.930
TRINITY_DN295067_c1_g1	2.749	5.156	0.000	0.000	0.000	0.000	0.000	0.000	0.000	0.000
TRINITY_DN295068_c0_g1	0.000	0.855	0.000	0.000	0.000	0.000	0.000	1.894	0.448	0.000
TRINITY_DN295070_c0_g1	0.000	0.000	0.000	0.000	0.000	0.000	0.000	0.000	0.000	0.000
TRINITY_DN295070_c0_g2	0.000	0.000	0.000	0.000	0.000	0.000	0.000	0.000	0.000	0.000
TRINITY_DN295070_c1_g1	0.000	0.000	0.000	0.000	0.000	0.000	0.000	0.000	0.000	0.000
TRINITY_DN295070_c3_g1	0.000	0.000	0.000	0.000	0.000	0.000	0.000	0.000	0.000	0.000
TRINITY_DN295071_c0_g1	0.000	0.000	0.000	0.000	3.246	0.000	2.041	3.975	0.000	1.619
TRINITY_DN295072_c0_g1	2.319	0.000	0.000	0.000	0.000	0.000	0.000	0.000	0.000	0.942
TRINITY_DN295074_c0_g1	0.000	0.000	0.000	0.000	0.000	0.000	0.000	0.000	0.000	0.000
TRINITY_DN295076_c0_g1	0.000	0.000	0.000	2.188	0.000	0.000	0.000	0.000	0.000	0.000
TRINITY_DN295077_c0_g1	0.000	0.000	0.000	0.000	0.000	0.000	0.000	0.000	1.948	0.000
TRINITY_DN29507_c1_g1	0.000	0.498	0.000	0.844	0.000	4.096	0.535	1.155	1.102	0.941
TRINITY_DN29507_c1_g2	0.000	0.811	0.000	0.000	0.000	0.000	2.584	1.804	0.000	0.714
TRINITY_DN29507_c1_g3	0.000	0.000	0.760	0.000	0.000	0.000	0.539	0.000	0.555	0.229
TRINITY_DN29507_c1_g4	0.000	0.000	0.000	0.000	0.000	0.000	4.734	0.000	0.000	0.942
TRINITY_DN295080_c0_g1	0.000	0.000	0.000	0.000	0.000	0.000	0.000	0.000	0.630	0.000
TRINITY_DN295080_c0_g2	0.000	0.000	0.000	0.000	0.000	0.000	0.000	0.000	0.000	0.000
TRINITY_DN295080_c1_g2	0.000	0.472	0.000	0.000	0.000	0.000	0.000	0.000	0.000	0.000
TRINITY_DN295080_c1_g3	0.000	0.000	0.000	0.000	1.431	0.000	0.861	0.000	0.000	0.000
TRINITY_DN295080_c3_g1	0.000	0.000	0.000	0.000	0.000	0.000	0.000	0.000	0.000	0.000
TRINITY_DN295080_c3_g2	0.000	0.000	0.000	0.000	0.000	0.000	0.000	0.000	0.000	0.000
TRINITY_DN295082_c0_g1	0.000	0.000	0.000	0.000	0.000	0.000	0.000	0.000	0.000	0.000
TRINITY_DN295083_c0_g1	0.000	0.000	0.000	0.000	0.000	0.000	0.000	0.000	0.000	0.000
TRINITY_DN295083_c1_g1	0.000	0.000	0.000	0.000	0.000	0.000	0.000	0.000	0.000	0.518
TRINITY_DN295083_c2_g1	0.000	1.421	0.000	0.000	0.000	0.000	0.000	0.000	0.000	1.677
TRINITY_DN295083_c3_g1	0.000	0.000	0.000	0.000	0.000	0.000	0.000	0.000	0.000	0.000
TRINITY_DN295086_c1_g1	0.000	0.000	0.000	0.000	0.000	0.000	0.000	0.000	0.000	0.000
TRINITY_DN295086_c1_g2	0.000	0.000	0.000	0.000	0.000	0.000	0.000	0.000	0.000	0.000
TRINITY_DN295086_c1_g3	0.000	1.020	0.000	0.862	1.888	1.673	2.190	0.000	1.407	1.398
TRINITY_DN295086_c2_g1	0.000	0.000	0.000	0.000	0.000	0.000	0.000	0.000	0.000	0.000
TRINITY_DN295086_c5_g1	0.000	0.000	0.000	0.000	0.000	0.000	0.000	0.000	0.000	0.000
TRINITY_DN295089_c0_g1	0.169	0.000	0.452	0.778	0.000	0.490	0.150	0.000	0.000	0.069
TRINITY_DN29508_c1_g1	0.000	0.000	0.000	0.000	0.000	0.000	0.000	0.000	0.452	0.000
TRINITY_DN295091_c1_g1	0.000	0.000	0.000	0.000	0.000	0.000	0.000	0.000	0.000	0.000
TRINITY_DN295094_c0_g1	0.000	0.000	0.000	0.000	0.000	0.000	0.000	0.000	0.000	0.000
TRINITY_DN295095_c0_g1	0.000	0.000	0.000	0.000	0.000	0.000	0.000	0.000	0.000	0.000
TRINITY_DN295098_c0_g1	1.143	0.000	7.519	0.000	0.000	0.000	0.000	0.000	0.000	1.111
TRINITY_DN29509_c0_g1	4.856	11.764	2.713	12.229	12.976	10.176	6.785	14.159	13.074	8.822
TRINITY_DN29509_c0_g2	1.120	5.037	0.000	1.500	0.000	0.000	2.438	15.899	4.628	3.943
TRINITY_DN2950_c0_g1	6.840	5.610	5.899	9.912	4.983	8.099	2.748	4.581	9.606	8.596
TRINITY_DN2950_c0_g3	0.000	0.000	7.843	3.457	0.019	9.518	8.653	0.000	4.216	8.819
TRINITY_DN2950_c1_g1	3.053	2.625	5.959	3.941	2.415	3.090	3.345	1.939	4.724	2.100
TRINITY_DN2950_c1_g2	13.576	16.913	14.720	12.381	15.224	16.244	16.899	16.667	18.201	15.428
TRINITY_DN2950_c6_g1	0.341	0.479	4.051	4.485	2.922	0.676	0.717	0.709	1.005	0.284
TRINITY_DN295100_c0_g1	0.000	1.470	0.008	0.000	9.457	0.013	2.431	0.001	0.856	1.393
TRINITY_DN295101_c0_g1	3.165	3.895	0.000	0.000	0.000	1.874	6.215	0.000	3.305	1.737
TRINITY_DN295101_c0_g2	0.000	0.000	0.000	0.000	0.000	0.000	0.000	0.000	0.000	0.154
TRINITY_DN295101_c0_g3	0.000	0.000	0.000	0.000	0.000	0.000	0.000	0.000	0.000	0.000
TRINITY_DN295101_c0_g4	4.872	0.000	0.000	0.000	0.000	0.000	0.000	0.000	0.000	0.000
TRINITY_DN295101_c1_g2	2.696	0.000	0.000	0.000	0.000	3.875	0.000	0.000	0.000	0.000
TRINITY_DN295102_c0_g2	0.000	0.000	0.000	0.000	0.000	0.000	0.000	0.000	0.000	0.880
TRINITY_DN295102_c2_g1	0.000	0.000	0.000	0.000	0.000	0.000	0.000	0.000	0.000	0.000
TRINITY_DN295104_c0_g1	0.000	0.000	0.000	0.000	0.000	0.000	2.344	0.000	0.000	0.934
TRINITY_DN295106_c0_g1	0.000	0.000	0.000	0.000	0.000	2.461	0.000	0.000	0.836	0.000
TRINITY_DN295108_c0_g1	0.000	0.000	0.000	0.000	0.000	0.000	0.000	0.000	0.000	0.000
TRINITY_DN295109_c0_g1	2.072	0.000	0.000	0.000	0.000	0.000	0.000	0.000	0.000	3.372
TRINITY_DN295109_c1_g1	0.000	0.000	0.000	0.000	0.000	0.000	0.000	0.000	0.000	0.000
TRINITY_DN295109_c3_g1	0.000	0.000	0.000	0.000	0.000	0.000	0.000	0.000	0.000	0.000
TRINITY_DN29510_c0_g1	0.000	0.000	0.000	0.410	0.000	0.390	0.000	0.000	0.269	0.000
TRINITY_DN295110_c0_g1	0.000	0.000	0.000	0.000	0.617	0.137	0.000	0.000	1.197	0.423
TRINITY_DN295111_c0_g1	0.000	0.000	0.000	0.000	0.000	0.000	0.000	0.000	0.000	0.000
TRINITY_DN295111_c1_g1	0.000	0.000	0.000	0.000	0.000	0.000	0.000	0.000	0.000	0.000
TRINITY_DN295111_c2_g1	0.393	0.000	0.000	0.000	0.328	0.000	0.176	0.000	0.145	0.080
TRINITY_DN295111_c3_g1	0.000	0.460	0.000	0.000	0.000	0.000	0.000	0.000	0.000	0.000
TRINITY_DN295113_c1_g1	0.000	0.000	0.000	0.000	0.000	0.000	0.000	0.000	0.000	0.000
TRINITY_DN295114_c0_g1	0.000	0.000	0.000	0.000	0.000	0.000	0.000	0.000	0.000	0.000
TRINITY_DN295114_c0_g2	0.000	0.000	0.000	0.000	0.000	0.000	0.000	0.000	0.579	0.000
TRINITY_DN295115_c0_g1	0.000	0.000	0.000	0.000	2.038	0.000	2.521	0.000	0.000	0.509
TRINITY_DN295115_c1_g1	0.600	0.255	0.000	0.000	0.000	0.000	0.274	0.000	0.750	1.462
TRINITY_DN295115_c2_g1	0.000	0.000	0.000	0.000	0.000	0.000	0.000	0.000	0.000	0.345
TRINITY_DN295116_c0_g1	0.000	0.257	0.810	0.000	0.000	0.880	0.000	0.000	0.604	0.000
TRINITY_DN295116_c1_g1	0.000	0.000	2.328	0.000	0.000	0.000	0.000	0.000	0.000	0.000
TRINITY_DN295116_c1_g2	0.000	0.000	0.000	0.000	0.000	0.000	0.000	0.000	0.000	0.000
TRINITY_DN295116_c1_g4	0.000	0.000	0.000	0.000	0.000	0.000	0.000	0.000	0.000	0.000
TRINITY_DN295116_c2_g1	0.000	0.000	0.000	0.000	0.000	0.000	0.000	0.000	0.000	0.000
TRINITY_DN295117_c0_g1	0.000	0.000	0.000	0.000	0.000	0.000	0.000	0.000	0.000	0.000
TRINITY_DN295117_c0_g2	0.000	0.000	0.000	0.000	0.000	0.000	0.000	0.000	0.000	0.000
TRINITY_DN295117_c0_g3	0.000	0.000	0.000	0.000	0.000	0.000	0.000	0.000	0.000	0.000
TRINITY_DN295117_c1_g1	0.000	0.000	0.000	0.000	0.000	0.000	0.000	0.000	0.000	0.000
TRINITY_DN295117_c2_g1	0.000	0.000	0.000	0.000	0.000	0.000	0.000	0.000	0.000	2.826
TRINITY_DN295117_c2_g2	0.000	0.000	0.000	0.000	0.000	0.000	0.000	0.000	0.000	0.000
TRINITY_DN295117_c4_g1	0.000	0.000	0.000	0.000	0.000	0.000	0.000	0.000	0.000	0.000
TRINITY_DN295118_c0_g1	0.000	0.000	0.000	0.708	0.000	0.000	0.000	0.000	0.000	0.000
TRINITY_DN295118_c1_g1	0.000	0.000	0.000	0.000	0.000	0.000	0.000	0.000	0.000	0.000
TRINITY_DN295119_c0_g2	0.000	4.277	0.000	1.674	0.000	1.660	0.000	0.000	0.000	0.918
TRINITY_DN29511_c0_g1	0.000	0.000	0.000	0.000	0.000	0.000	0.000	0.000	0.000	0.000
TRINITY_DN29511_c0_g2	0.000	0.000	0.000	0.000	0.000	0.000	0.000	0.000	0.000	0.291
TRINITY_DN295121_c0_g1	0.000	0.000	6.336	0.000	0.000	0.000	2.598	0.000	0.000	4.896
TRINITY_DN295121_c0_g2	2.340	2.236	3.198	0.000	0.000	0.000	5.255	4.650	1.168	0.000
TRINITY_DN295121_c0_g3	0.000	0.000	0.000	0.000	0.000	0.000	0.000	0.000	0.000	0.539
TRINITY_DN295121_c1_g1	0.000	0.000	0.000	4.073	4.472	0.000	0.000	0.000	0.000	0.000
TRINITY_DN295124_c0_g1	0.000	0.000	1.041	0.000	0.000	0.000	0.000	1.593	0.000	0.991
TRINITY_DN295124_c0_g3	0.000	0.000	0.000	0.000	0.000	0.000	0.000	0.000	0.000	0.000
TRINITY_DN295124_c0_g4	0.000	0.000	0.000	1.782	0.000	0.866	0.000	0.000	0.000	0.241
TRINITY_DN295124_c0_g5	0.000	3.965	1.864	0.000	0.000	0.000	1.387	0.000	1.346	1.678
TRINITY_DN295125_c0_g1	0.000	0.000	0.000	0.000	11.429	0.000	0.000	4.650	0.000	1.901
TRINITY_DN295126_c1_g1	0.000	0.000	0.000	0.000	0.000	0.000	0.000	0.000	0.000	0.000
TRINITY_DN295126_c1_g2	0.000	0.000	0.000	0.000	0.000	0.000	0.000	0.000	0.000	0.000
TRINITY_DN29512_c0_g1	2.775	0.000	0.000	0.000	0.000	0.000	0.000	10.376	0.000	2.132
TRINITY_DN29512_c1_g1	2.241	4.291	0.000	0.000	0.000	0.000	2.284	0.000	0.000	1.818
TRINITY_DN29512_c1_g2	0.000	0.000	0.000	0.000	0.000	0.000	0.000	0.000	0.000	0.000
TRINITY_DN295131_c0_g1	0.000	0.600	0.000	0.000	0.000	0.000	0.000	0.000	0.000	0.000
TRINITY_DN295131_c1_g1	0.000	0.000	0.000	0.000	0.000	0.000	0.000	0.000	0.000	0.000
TRINITY_DN295132_c0_g1	0.000	2.355	0.000	0.000	0.000	3.572	0.000	0.000	0.000	0.000
TRINITY_DN295132_c0_g2	0.000	0.000	0.000	0.000	0.000	0.000	0.000	0.000	0.000	0.000
TRINITY_DN295132_c1_g1	0.000	0.000	0.000	0.000	0.000	0.000	0.000	0.000	0.000	0.000
TRINITY_DN295134_c3_g1	0.817	0.757	0.000	0.000	0.000	1.209	0.000	0.000	2.007	1.341
TRINITY_DN295134_c4_g1	0.000	0.000	0.000	0.000	0.000	0.000	0.000	0.000	0.000	0.000
TRINITY_DN295135_c1_g1	0.000	0.868	0.000	0.000	0.000	0.000	0.000	0.000	0.000	0.000
TRINITY_DN295136_c1_g1	0.000	0.000	0.000	0.000	0.000	0.000	0.000	0.000	0.000	0.000
TRINITY_DN295136_c2_g1	0.000	0.000	0.000	0.000	0.000	0.000	0.000	0.000	0.000	0.000
TRINITY_DN295137_c0_g1	0.272	0.000	1.095	0.416	0.000	0.396	0.494	0.000	0.955	0.221
TRINITY_DN295137_c1_g1	0.000	0.000	0.000	0.000	0.000	0.000	0.000	0.000	0.000	0.000
TRINITY_DN295137_c2_g1	0.000	0.000	0.000	0.000	0.000	0.000	0.000	0.000	0.000	0.000
TRINITY_DN295138_c1_g1	0.000	0.000	0.000	0.000	0.000	0.000	0.000	0.000	0.000	0.000
TRINITY_DN295139_c0_g1	0.000	0.000	0.000	0.000	0.000	0.000	0.000	0.000	0.000	0.000
TRINITY_DN295139_c1_g1	1.460	0.000	0.000	0.000	0.000	0.000	0.000	0.000	0.721	1.199
TRINITY_DN29513_c0_g1	2.481	0.000	0.000	0.000	0.000	0.000	0.000	0.000	0.000	1.000
TRINITY_DN295140_c0_g2	0.000	0.000	0.000	0.000	0.000	0.000	0.000	0.000	0.000	0.000
TRINITY_DN295140_c1_g1	0.000	0.000	0.000	0.000	0.000	0.000	0.000	0.000	0.000	0.000
TRINITY_DN295140_c2_g2	0.000	0.000	0.000	0.000	0.000	0.000	0.727	0.000	0.692	0.288
TRINITY_DN295140_c2_g3	0.000	0.000	0.000	0.000	0.000	0.000	0.000	0.000	0.000	0.000
TRINITY_DN295141_c0_g1	0.000	0.000	0.000	0.000	0.000	0.000	0.000	0.000	0.000	0.732
TRINITY_DN295141_c0_g2	5.472	8.648	6.364	3.521	6.443	2.310	3.841	3.244	1.431	6.809
TRINITY_DN295141_c0_g3	0.000	0.000	0.000	0.000	0.000	0.000	0.000	0.000	0.000	0.000
TRINITY_DN295142_c1_g1	3.811	0.000	0.000	0.000	0.000	0.000	0.000	0.000	0.000	0.000
TRINITY_DN295143_c0_g1	0.000	0.000	0.000	0.000	0.000	0.000	0.000	0.000	0.000	0.000
TRINITY_DN295145_c0_g1	0.000	0.000	0.000	0.000	0.000	1.169	0.000	0.000	0.778	0.325
TRINITY_DN295145_c1_g1	0.000	0.000	0.000	0.000	0.000	0.000	0.000	0.000	0.995	1.631
TRINITY_DN295146_c0_g1	0.000	0.000	0.000	0.000	0.000	0.000	0.000	0.000	0.000	0.000
TRINITY_DN295147_c0_g1	0.000	0.000	3.224	0.000	0.000	0.000	0.000	0.000	0.000	0.000
TRINITY_DN295147_c0_g2	0.000	0.000	0.000	0.000	0.000	0.000	0.000	0.000	0.000	0.000
TRINITY_DN295147_c0_g3	0.000	0.000	0.000	0.000	0.000	0.000	0.000	0.000	0.000	0.000
TRINITY_DN295147_c0_g4	0.994	0.000	0.000	0.000	0.000	0.000	0.000	0.000	0.000	0.408
TRINITY_DN295147_c1_g1	0.000	0.000	0.000	0.000	0.000	0.000	0.000	0.000	0.000	2.117
TRINITY_DN295147_c1_g3	0.000	0.000	0.000	0.000	0.000	0.000	0.000	0.000	1.085	0.000
TRINITY_DN295147_c2_g1	0.000	3.457	0.000	0.000	0.000	2.605	0.000	0.000	0.887	0.000
TRINITY_DN295148_c0_g1	0.000	0.000	0.000	0.000	0.000	0.000	0.000	0.000	0.000	0.000
TRINITY_DN295148_c0_g2	0.000	0.000	0.000	1.657	0.000	0.000	0.000	0.000	0.000	0.000
TRINITY_DN295149_c1_g1	0.000	0.000	0.000	0.000	0.000	0.228	0.000	0.000	0.159	0.142
TRINITY_DN295149_c1_g2	0.000	0.000	1.411	0.000	0.000	0.000	0.000	0.000	0.049	0.000
TRINITY_DN295149_c1_g3	1.036	0.000	0.699	0.000	0.000	0.000	0.000	1.070	0.256	0.000
TRINITY_DN295149_c1_g4	2.997	0.000	0.000	0.000	0.000	0.000	0.000	0.000	0.741	1.227
TRINITY_DN295149_c2_g1	0.000	1.904	0.000	0.000	0.000	0.000	0.000	0.000	0.000	0.804
TRINITY_DN295150_c0_g1	0.000	0.000	0.000	0.000	0.000	0.000	0.000	0.000	0.000	0.000
TRINITY_DN295151_c0_g1	1.502	0.000	0.000	0.000	0.000	0.000	0.000	0.000	0.914	0.000
TRINITY_DN295152_c0_g1	0.000	0.000	2.673	0.000	0.000	0.000	0.000	0.000	1.763	1.595
TRINITY_DN295152_c1_g1	0.000	0.000	0.000	0.000	0.000	0.000	0.000	0.000	0.000	0.000
TRINITY_DN295152_c2_g1	7.768	0.000	3.792	4.073	4.472	0.000	0.000	0.000	5.572	1.121
TRINITY_DN295152_c4_g1	0.973	1.927	2.179	1.383	3.302	0.000	1.837	0.000	1.347	0.469
TRINITY_DN295153_c1_g1	0.000	1.439	0.000	0.000	0.000	0.000	1.030	0.000	0.000	0.901
TRINITY_DN295153_c1_g2	0.000	0.000	0.000	0.000	0.000	0.000	0.000	0.000	1.110	0.487
TRINITY_DN295153_c1_g5	0.000	0.000	0.000	0.000	0.000	0.000	0.000	0.000	0.000	0.000
TRINITY_DN295153_c1_g6	0.000	3.410	0.000	0.000	0.000	2.567	0.000	0.000	0.000	0.716
TRINITY_DN295153_c3_g1	0.000	0.000	0.000	0.000	0.000	0.000	0.000	0.000	0.000	2.383
TRINITY_DN295153_c5_g1	0.000	0.000	0.000	0.000	0.000	0.000	0.000	0.000	0.000	0.000
TRINITY_DN295153_c6_g1	0.000	0.000	0.000	0.000	0.000	0.000	0.000	0.000	0.000	0.000
TRINITY_DN295154_c0_g1	2.243	0.000	0.000	0.000	0.000	3.232	0.000	0.000	1.114	0.000
TRINITY_DN295155_c0_g1	0.743	0.000	0.000	0.000	0.000	0.000	0.000	0.000	0.000	0.000
TRINITY_DN295155_c2_g1	0.000	0.000	0.000	2.352	0.000	0.000	0.000	0.000	0.789	0.000
TRINITY_DN295157_c0_g1	0.000	0.000	0.831	0.925	0.000	0.000	0.000	0.000	0.302	0.000
TRINITY_DN295158_c0_g1	0.000	2.217	0.000	0.000	0.000	0.000	0.000	0.000	0.000	0.000
TRINITY_DN295158_c1_g1	0.000	0.000	0.000	0.000	0.000	0.000	0.000	0.000	0.000	0.000
TRINITY_DN295158_c2_g1	0.000	1.625	0.000	0.000	0.000	0.000	1.159	0.000	0.000	0.000
TRINITY_DN295158_c2_g3	0.000	0.000	0.000	0.000	0.000	0.000	0.000	0.000	0.000	0.000
TRINITY_DN295158_c3_g1	4.251	0.000	0.000	0.000	0.000	3.075	0.000	0.000	0.000	0.864
TRINITY_DN295158_c4_g1	0.000	0.000	0.000	0.000	0.000	2.821	0.000	0.000	0.000	0.000
TRINITY_DN295158_c5_g1	0.000	0.000	0.000	0.000	0.000	0.000	0.000	0.000	0.000	0.000
TRINITY_DN295158_c8_g1	0.000	0.000	0.000	0.000	0.000	0.000	0.000	0.000	0.000	0.000
TRINITY_DN295159_c0_g1	0.000	0.000	0.000	0.000	0.000	0.000	0.000	0.000	0.608	0.000
TRINITY_DN29515_c0_g1	0.000	0.000	0.000	0.000	0.000	0.000	0.868	0.000	0.812	0.000
TRINITY_DN29515_c0_g2	0.000	0.000	0.000	0.000	0.000	0.000	2.476	0.000	0.894	1.915
TRINITY_DN29515_c0_g3	10.378	2.457	3.540	11.367	8.392	7.482	13.112	0.000	6.484	7.345
TRINITY_DN295160_c0_g1	0.000	0.000	0.000	0.000	0.000	0.000	0.000	0.000	0.000	0.000
TRINITY_DN295160_c1_g1	0.000	0.000	0.000	0.000	0.000	0.000	0.000	0.000	0.000	0.000
TRINITY_DN295161_c0_g1	0.000	0.000	0.000	0.000	0.000	0.000	0.000	0.000	0.000	0.000
TRINITY_DN295161_c1_g1	1.336	2.596	3.655	5.964	4.391	3.958	0.000	0.000	3.039	1.492
TRINITY_DN295162_c0_g1	0.000	0.000	0.000	0.000	0.000	0.000	0.000	0.000	0.000	0.000
TRINITY_DN295163_c0_g1	0.000	0.000	0.000	2.974	0.000	0.000	0.000	0.000	0.000	0.000
TRINITY_DN295165_c0_g1	0.000	0.000	0.000	0.000	0.000	0.000	0.000	0.000	0.473	0.000
TRINITY_DN295166_c0_g1	1.453	0.000	0.000	0.000	0.000	0.000	0.000	0.000	0.000	0.000
TRINITY_DN295166_c1_g1	1.504	0.000	0.000	0.000	0.000	0.000	0.000	0.000	0.000	0.204
TRINITY_DN295166_c2_g1	0.000	0.631	0.940	2.086	0.000	0.000	0.000	0.000	0.341	0.852
TRINITY_DN295167_c0_g1	0.847	0.546	1.288	0.000	0.000	0.932	0.000	0.000	0.479	0.159
TRINITY_DN295167_c1_g1	0.000	0.000	0.000	0.000	0.000	0.000	0.000	0.000	0.000	0.894
TRINITY_DN295167_c1_g2	0.000	0.000	0.000	0.000	0.000	0.000	0.000	0.000	0.000	0.000
TRINITY_DN295168_c0_g1	3.100	1.504	0.000	0.000	0.000	0.000	0.000	0.000	0.767	0.000
TRINITY_DN29516_c0_g2	3.782	5.978	4.114	2.034	2.060	20.918	4.306	6.593	36.930	2.642
TRINITY_DN29516_c1_g1	0.000	0.000	0.000	0.000	0.000	0.000	0.000	0.000	0.000	0.464
TRINITY_DN29516_c1_g4	0.000	0.000	1.650	0.000	1.984	0.000	0.000	0.000	0.000	0.991
TRINITY_DN295170_c0_g1	0.000	0.000	0.000	0.000	0.000	0.000	0.000	0.000	0.000	0.000
TRINITY_DN295172_c0_g1	0.000	0.000	0.000	0.000	0.000	0.000	0.000	0.000	0.000	0.000
TRINITY_DN295172_c0_g3	0.000	0.000	0.000	0.000	0.000	0.000	0.000	0.000	1.046	0.000
TRINITY_DN295172_c1_g2	0.000	0.000	0.000	0.000	0.000	0.000	0.000	0.000	0.000	0.000
TRINITY_DN295172_c2_g1	0.000	0.000	0.000	0.000	0.000	0.000	0.000	0.000	0.000	0.000
TRINITY_DN295173_c0_g1	0.000	0.000	0.000	0.000	0.000	0.000	0.000	0.000	0.000	0.000
TRINITY_DN295175_c0_g1	0.000	0.000	0.000	0.000	0.000	0.000	0.000	0.000	0.000	0.498
TRINITY_DN295175_c1_g1	0.000	0.000	0.000	0.000	0.000	0.000	0.000	0.000	0.000	0.445
TRINITY_DN295175_c3_g1	0.000	0.000	0.000	0.000	0.000	0.000	0.000	0.000	0.000	0.000
TRINITY_DN295177_c0_g1	0.000	1.042	0.000	0.000	0.000	0.000	0.000	0.000	0.000	0.000
TRINITY_DN295178_c0_g1	0.000	0.000	0.000	0.000	0.000	0.000	0.000	0.000	0.000	0.000
TRINITY_DN295178_c1_g1	0.432	0.596	0.193	0.886	0.482	0.266	0.382	0.293	0.292	0.293
TRINITY_DN295178_c2_g1	0.000	0.000	0.000	0.000	0.000	0.000	0.000	0.000	0.000	0.000
TRINITY_DN295179_c0_g1	0.000	0.000	0.000	0.000	0.000	0.000	0.000	0.000	0.000	0.000
TRINITY_DN295179_c1_g1	0.000	0.000	0.000	0.000	0.540	0.474	0.000	0.000	0.000	0.660
TRINITY_DN295179_c2_g1	0.000	0.000	0.000	0.000	0.000	0.000	0.000	0.000	0.000	0.059
TRINITY_DN295179_c3_g1	0.000	4.481	0.000	0.000	0.000	0.000	0.000	0.000	0.000	0.000
TRINITY_DN29517_c0_g1	0.000	0.000	2.587	0.000	0.000	2.757	0.000	0.000	1.886	0.773
TRINITY_DN29517_c1_g1	0.000	2.529	0.000	0.000	0.000	0.000	0.000	0.000	0.000	0.000
TRINITY_DN295180_c0_g1	0.000	0.000	0.000	0.000	3.677	0.000	0.000	0.000	0.552	0.000
TRINITY_DN295180_c3_g1	0.000	0.000	0.000	0.000	0.000	0.000	0.000	0.000	0.000	0.472
TRINITY_DN295180_c4_g1	0.707	0.000	0.958	0.000	0.000	0.000	0.000	0.000	0.347	0.000
TRINITY_DN295180_c8_g1	0.000	2.277	0.000	0.000	0.000	0.000	0.000	0.000	0.000	0.487
TRINITY_DN295181_c0_g1	0.000	0.000	0.000	0.000	0.000	0.000	0.000	0.000	0.000	0.000
TRINITY_DN295182_c0_g1	0.000	0.480	0.728	0.000	0.892	0.790	0.515	0.000	0.266	0.880
TRINITY_DN295184_c0_g1	0.000	0.000	0.000	0.000	0.000	0.000	0.000	0.000	0.623	0.000
TRINITY_DN295187_c0_g2	0.279	0.152	0.248	0.143	0.311	0.135	0.163	0.376	0.189	0.302
TRINITY_DN295187_c1_g1	0.000	0.000	0.000	0.000	0.000	0.000	0.000	0.000	0.000	0.000
TRINITY_DN295187_c2_g1	0.169	0.214	0.233	0.000	0.146	0.126	0.076	0.000	0.044	0.141
TRINITY_DN295187_c4_g1	0.000	0.953	0.000	0.000	0.887	0.786	0.000	0.000	0.795	0.219
TRINITY_DN295187_c6_g1	0.000	0.564	0.000	0.000	0.000	0.918	0.000	1.297	0.000	0.767
TRINITY_DN295187_c8_g1	0.000	0.000	0.000	1.839	0.000	0.000	0.000	0.000	0.000	0.000
TRINITY_DN295188_c0_g2	0.000	1.254	0.000	0.000	0.000	0.000	0.000	0.000	0.000	0.000
TRINITY_DN295188_c1_g1	0.000	0.000	0.000	0.000	0.000	0.000	0.000	0.000	0.000	0.000
TRINITY_DN295188_c2_g1	0.000	0.000	0.000	0.000	0.000	0.000	0.000	0.000	0.000	0.672
TRINITY_DN295188_c3_g1	2.537	0.000	0.000	0.000	2.084	0.000	0.000	0.000	0.000	0.521
TRINITY_DN295188_c4_g1	0.663	1.199	0.000	0.000	0.000	0.000	0.000	0.000	0.000	0.503
TRINITY_DN295189_c0_g1	0.000	0.000	2.918	0.000	0.000	0.000	0.000	0.000	0.000	0.000
TRINITY_DN295189_c1_g1	0.000	0.000	0.000	0.000	0.000	0.000	0.000	0.000	0.000	0.000
TRINITY_DN295189_c1_g2	0.000	0.000	0.000	0.000	0.000	0.000	0.000	0.000	0.000	0.000
TRINITY_DN29518_c0_g1	2.882	0.000	0.000	0.000	0.000	0.000	1.468	2.941	0.712	0.000
TRINITY_DN29518_c1_g1	0.000	0.000	0.000	0.000	0.000	0.000	0.000	0.000	0.000	0.000
TRINITY_DN295190_c0_g1	0.000	0.000	0.000	0.000	0.000	0.000	0.000	0.000	0.118	0.285
TRINITY_DN295190_c1_g1	0.000	0.000	0.000	0.000	0.000	0.833	0.000	0.000	0.000	0.000
TRINITY_DN295191_c0_g1	0.000	0.000	0.000	0.000	0.000	0.000	0.000	0.000	0.000	0.000
TRINITY_DN295191_c0_g2	0.000	0.000	0.000	0.000	0.000	0.000	0.000	0.000	0.773	0.000
TRINITY_DN295192_c0_g1	0.000	0.000	0.000	0.000	0.000	0.000	0.000	0.000	0.000	0.000
TRINITY_DN295192_c1_g1	0.984	0.000	0.000	0.000	0.000	0.000	0.000	0.000	0.000	0.000
TRINITY_DN295194_c0_g1	0.000	0.000	0.000	0.000	0.000	0.000	0.000	0.000	0.000	0.000
TRINITY_DN295195_c1_g1	0.000	0.000	0.000	0.000	0.000	0.000	2.122	0.000	0.000	0.000
TRINITY_DN295196_c0_g1	0.000	0.000	0.000	0.000	0.000	0.000	0.000	0.000	1.020	0.000
TRINITY_DN295197_c1_g1	1.715	0.000	0.000	0.000	0.000	0.000	0.000	0.000	0.000	0.000
TRINITY_DN295197_c2_g1	0.000	0.000	0.000	0.000	0.000	0.000	0.000	0.000	0.000	0.000
TRINITY_DN295198_c0_g1	0.000	0.000	0.000	0.000	0.000	0.000	3.076	0.000	0.000	0.000
TRINITY_DN295198_c1_g1	0.000	0.000	0.000	0.000	0.872	0.000	0.000	0.000	0.000	0.430
TRINITY_DN295199_c0_g1	0.000	0.000	0.000	0.000	0.860	0.761	0.000	0.000	0.000	0.000
TRINITY_DN295199_c1_g1	0.221	0.273	0.591	0.000	0.185	0.160	0.291	0.000	0.112	0.314
TRINITY_DN29519_c0_g1	0.000	3.631	0.000	1.761	3.246	0.669	0.432	2.436	0.000	1.838
TRINITY_DN29519_c0_g2	0.000	0.000	0.000	1.625	0.000	0.000	0.000	0.000	0.000	0.481
TRINITY_DN2951_c0_g1	0.000	0.207	0.000	0.000	0.000	0.000	0.548	0.298	0.125	0.254
TRINITY_DN2951_c0_g2	0.000	0.000	0.000	0.000	0.000	0.000	0.866	0.000	0.227	0.373
TRINITY_DN2951_c0_g4	0.204	1.196	0.000	0.000	0.000	0.000	0.183	1.665	0.618	1.079
TRINITY_DN2951_c2_g1	0.000	0.000	0.000	0.000	0.000	0.000	0.000	0.000	0.000	0.000
TRINITY_DN2951_c3_g1	0.000	0.000	0.000	0.000	0.000	0.000	0.000	3.832	0.000	2.338
TRINITY_DN2951_c4_g1	0.000	0.000	0.000	0.000	2.765	0.000	0.000	0.000	0.000	0.000
TRINITY_DN2951_c6_g1	0.000	0.000	0.000	0.000	1.367	1.229	0.000	0.000	0.408	2.046
TRINITY_DN295201_c0_g1	0.000	0.000	0.000	0.000	0.000	0.000	0.000	0.000	0.934	0.000
TRINITY_DN295201_c0_g2	0.000	1.997	0.000	0.000	6.753	3.003	0.000	0.000	0.000	0.000
TRINITY_DN295201_c1_g1	0.000	8.329	0.000	0.000	3.524	0.000	0.000	0.000	1.075	0.000
TRINITY_DN295203_c0_g1	0.000	0.000	0.000	0.000	0.000	0.000	0.000	0.000	0.867	1.421
TRINITY_DN295203_c0_g2	1.460	0.000	1.997	0.000	0.000	0.000	0.000	0.000	0.000	0.599
TRINITY_DN295203_c0_g3	0.000	0.000	0.000	0.000	0.000	0.783	0.000	0.000	0.000	0.218
TRINITY_DN295204_c0_g1	2.340	2.355	0.000	0.000	0.000	0.000	0.000	0.000	0.000	3.642
TRINITY_DN295204_c2_g1	0.000	0.000	0.000	0.000	2.499	0.000	0.000	0.000	0.756	0.000
TRINITY_DN295204_c3_g1	0.000	0.000	0.000	0.000	0.000	0.000	0.000	0.000	2.206	0.000
TRINITY_DN295205_c0_g1	3.100	0.000	0.000	0.000	0.000	2.278	3.160	0.000	0.000	0.000
TRINITY_DN295205_c1_g1	0.000	0.000	0.000	0.000	0.000	0.000	0.000	0.000	0.000	0.000
TRINITY_DN295206_c0_g1	0.000	0.000	0.000	0.000	0.000	0.000	0.000	0.000	0.000	0.434
TRINITY_DN295207_c0_g1	0.000	0.000	0.000	0.000	0.000	0.000	0.000	0.000	0.000	0.000
TRINITY_DN295207_c1_g1	0.000	0.000	0.000	0.000	0.000	0.000	0.000	0.000	0.000	0.000
TRINITY_DN295209_c0_g1	0.000	0.000	0.000	0.000	0.000	0.000	0.000	1.909	0.904	0.000
TRINITY_DN29520_c0_g1	5.507	4.757	7.047	6.861	1.505	4.806	7.013	5.674	2.282	6.523
TRINITY_DN29520_c0_g2	1.801	5.559	7.305	0.000	2.436	0.000	2.911	0.000	5.199	5.251
TRINITY_DN295210_c0_g1	0.677	0.000	0.000	0.000	0.000	0.000	0.658	0.000	0.333	0.000
TRINITY_DN295211_c1_g1	0.000	0.000	0.000	0.000	0.000	0.000	0.000	0.000	0.934	0.000
TRINITY_DN295211_c2_g1	0.000	0.000	0.000	0.000	0.000	0.000	0.000	2.082	0.000	0.000
TRINITY_DN295213_c0_g1	0.000	0.000	0.000	0.000	0.000	0.000	1.853	0.000	0.000	0.000
TRINITY_DN295215_c0_g1	0.000	0.000	0.000	0.000	0.000	0.000	0.000	0.000	0.000	0.000
TRINITY_DN295216_c0_g1	0.000	0.000	0.000	0.000	0.000	1.792	0.000	0.000	0.634	0.000
TRINITY_DN295216_c0_g2	0.000	0.000	0.000	0.000	0.000	0.000	0.000	0.000	0.000	0.000
TRINITY_DN295216_c1_g1	0.000	0.000	0.000	0.000	0.000	3.603	0.000	0.000	0.000	0.000
TRINITY_DN295216_c2_g1	0.000	0.000	0.000	0.000	0.000	0.000	0.000	0.000	0.000	0.000
TRINITY_DN295216_c3_g1	1.362	0.000	0.000	0.000	0.000	0.000	0.000	0.000	0.000	0.000
TRINITY_DN295216_c4_g1	0.000	0.000	0.000	0.000	0.000	0.000	0.000	0.000	0.000	0.000
TRINITY_DN295216_c6_g1	0.611	0.000	0.000	0.000	0.000	0.000	0.000	0.000	0.000	0.250
TRINITY_DN295218_c0_g1	0.000	0.000	0.000	0.000	0.000	0.000	0.000	0.000	0.000	0.000
TRINITY_DN295218_c0_g2	0.000	0.000	0.000	0.000	0.000	0.000	0.285	0.000	0.682	0.759
TRINITY_DN295218_c0_g3	0.000	0.000	0.000	0.000	2.398	0.000	0.000	0.000	0.000	0.000
TRINITY_DN295218_c1_g1	0.000	0.000	0.000	0.000	0.507	0.000	0.000	0.000	0.152	0.000
TRINITY_DN295219_c0_g1	0.000	0.000	0.000	0.000	0.000	0.000	0.000	0.000	0.000	2.179
TRINITY_DN295219_c1_g1	2.436	0.000	0.000	0.000	0.000	0.000	0.000	0.000	0.000	0.000
TRINITY_DN29521_c2_g1	0.000	0.000	0.000	0.000	0.000	0.000	0.000	0.000	0.000	0.000
TRINITY_DN29521_c3_g1	0.000	0.000	0.000	0.000	0.000	0.000	0.000	0.000	0.000	0.462
TRINITY_DN295222_c0_g1	0.000	0.000	0.000	0.000	0.000	0.000	0.000	0.000	0.000	0.000
TRINITY_DN295223_c0_g1	0.000	0.000	0.000	2.232	0.000	0.000	0.000	0.000	0.746	0.000
TRINITY_DN295225_c0_g1	0.544	0.292	0.863	0.842	0.000	0.000	0.657	0.000	0.856	0.000
TRINITY_DN295225_c0_g2	0.618	1.436	0.000	0.933	0.968	0.932	0.000	0.000	0.000	0.651
TRINITY_DN295225_c1_g1	0.000	0.000	0.000	0.000	0.000	0.000	0.000	0.000	1.843	0.756
TRINITY_DN295227_c0_g1	0.000	0.000	0.000	0.000	0.000	0.000	0.000	0.000	1.478	0.000
TRINITY_DN295228_c0_g1	0.000	0.000	0.000	0.000	0.000	0.000	0.000	0.000	0.615	0.000
TRINITY_DN29522_c0_g1	15.323	14.971	20.050	13.610	10.025	10.961	22.304	14.446	14.861	15.019
TRINITY_DN29522_c0_g2	0.954	0.769	0.000	0.868	4.303	1.245	0.292	0.000	0.305	2.594
TRINITY_DN29522_c1_g1	0.611	0.000	0.000	1.322	0.418	0.000	0.000	0.000	0.614	0.251
TRINITY_DN29522_c2_g2	0.000	0.000	0.000	0.000	0.000	0.000	0.000	0.000	0.000	0.000
TRINITY_DN29522_c2_g3	0.243	0.300	0.000	0.000	0.203	0.528	0.427	0.739	0.246	0.345
TRINITY_DN29522_c3_g1	0.000	0.000	0.000	0.000	0.000	0.000	0.000	0.000	0.700	0.000
TRINITY_DN29522_c4_g1	1.450	0.000	0.000	0.000	0.000	0.000	0.000	0.000	0.717	0.000
TRINITY_DN295230_c1_g1	0.000	0.000	0.000	0.000	0.000	0.000	0.000	0.000	0.000	0.000
TRINITY_DN295230_c2_g1	0.000	0.000	0.000	0.000	0.000	0.000	0.000	0.000	0.000	1.411
TRINITY_DN295230_c4_g1	0.000	0.000	0.000	0.000	0.000	0.000	0.000	0.000	1.179	0.000
TRINITY_DN295232_c0_g1	0.000	0.000	0.000	3.951	0.000	0.000	0.000	0.000	0.000	0.000
TRINITY_DN295232_c1_g1	0.000	0.656	0.000	1.156	0.000	0.555	1.413	0.000	0.000	0.309
TRINITY_DN295232_c2_g1	0.000	0.000	0.000	0.000	0.000	0.000	0.000	0.000	0.000	0.000
TRINITY_DN295232_c3_g1	0.884	0.000	0.000	0.000	0.000	0.000	0.000	0.000	0.000	0.000
TRINITY_DN295232_c4_g1	0.000	0.000	0.000	0.000	0.000	0.000	0.000	2.171	1.550	0.000
TRINITY_DN295232_c6_g1	0.000	0.000	0.000	0.000	0.000	0.000	1.216	0.000	0.000	0.806
TRINITY_DN295232_c7_g1	0.000	0.000	0.000	3.096	0.000	0.000	0.000	0.000	0.000	1.714
TRINITY_DN295235_c0_g1	0.000	0.000	0.000	0.000	0.000	0.000	0.000	0.000	0.000	0.843
TRINITY_DN295235_c2_g1	0.000	0.000	0.000	0.000	0.000	0.000	0.000	0.000	1.393	1.121
TRINITY_DN295236_c0_g1	0.000	0.000	0.000	0.000	0.000	0.000	0.000	0.000	0.448	0.000
TRINITY_DN295236_c0_g2	0.000	0.000	0.000	0.000	0.000	0.000	0.000	0.000	0.000	0.000
TRINITY_DN295236_c0_g3	0.000	0.000	0.000	0.000	0.000	0.000	0.000	0.000	0.000	0.000
TRINITY_DN295236_c1_g1	0.000	0.000	0.000	0.000	0.000	0.000	0.000	0.000	0.000	0.000
TRINITY_DN295237_c0_g1	0.000	0.000	0.000	0.000	0.000	0.000	0.000	0.000	0.000	0.843
TRINITY_DN295237_c0_g2	0.246	0.000	0.000	0.376	0.000	0.715	0.000	0.502	0.000	0.499
TRINITY_DN295237_c2_g1	0.000	0.000	0.000	0.000	0.000	0.000	0.000	0.000	0.000	0.000
TRINITY_DN295237_c3_g1	1.635	0.000	0.000	0.000	0.000	0.000	0.000	0.000	0.000	0.000
TRINITY_DN295237_c3_g2	0.000	0.000	0.000	0.000	0.000	0.000	0.000	0.000	0.000	0.000
TRINITY_DN295237_c6_g1	0.000	0.000	0.000	0.000	0.000	0.000	0.000	0.000	0.000	0.000
TRINITY_DN295238_c0_g1	0.000	0.000	0.000	0.000	2.347	0.000	0.000	0.000	0.000	0.000
TRINITY_DN295238_c0_g2	0.000	0.000	0.000	0.820	0.000	0.000	0.000	0.000	0.000	0.000
TRINITY_DN295238_c3_g1	0.000	0.000	0.000	0.000	0.000	0.000	0.000	0.000	0.000	0.000
TRINITY_DN29523_c0_g1	0.594	0.404	1.084	0.517	1.125	1.089	1.030	0.351	1.036	2.059
TRINITY_DN295242_c0_g1	0.000	0.000	0.000	0.000	0.000	0.000	0.000	0.000	0.000	0.000
TRINITY_DN295242_c0_g2	0.384	1.327	0.000	0.584	0.637	0.561	1.072	0.788	0.000	1.719
TRINITY_DN295242_c1_g2	0.000	0.000	0.000	0.000	0.000	0.000	0.000	0.000	0.000	0.000
TRINITY_DN295243_c0_g1	0.000	0.000	0.000	0.000	0.000	0.000	0.000	0.000	0.000	0.000
TRINITY_DN295244_c0_g1	0.000	0.000	0.000	0.000	0.000	0.000	0.000	0.000	0.000	0.517
TRINITY_DN295247_c0_g1	0.000	0.000	0.000	0.000	0.000	0.000	0.000	0.000	0.000	0.660
TRINITY_DN295247_c0_g3	0.000	0.000	0.000	0.000	0.000	0.000	0.000	0.000	0.000	0.000
TRINITY_DN295247_c1_g1	0.000	0.000	0.000	0.000	0.000	0.000	0.000	0.000	0.000	0.530
TRINITY_DN295247_c2_g1	0.000	4.395	0.000	0.000	0.000	0.000	0.000	0.000	0.000	0.000
TRINITY_DN295247_c6_g1	0.000	0.000	0.000	0.000	0.000	0.000	0.000	0.000	1.393	0.000
TRINITY_DN295247_c8_g1	0.000	0.000	0.000	0.000	0.000	0.000	0.000	0.000	0.000	0.000
TRINITY_DN295248_c0_g1	0.000	0.000	0.000	0.000	3.164	0.000	0.000	0.000	0.000	0.000
TRINITY_DN295249_c2_g1	0.000	0.000	0.000	0.000	0.000	0.000	0.000	0.000	0.760	0.000
TRINITY_DN29524_c0_g1	5.365	0.000	0.000	0.000	2.403	2.379	2.712	7.107	2.377	1.385
TRINITY_DN29524_c0_g2	0.000	1.150	0.000	0.000	0.000	2.013	0.000	0.257	0.657	0.000
TRINITY_DN29524_c0_g3	0.000	0.000	0.000	2.447	0.000	0.000	0.000	0.000	0.000	0.000
TRINITY_DN29524_c0_g4	0.000	0.000	0.000	0.000	1.113	0.000	0.656	0.000	0.663	0.276
TRINITY_DN295250_c0_g1	0.000	0.000	0.000	0.000	0.000	0.000	0.000	0.000	0.000	0.000
TRINITY_DN295252_c0_g1	0.000	0.000	0.000	0.000	0.000	0.000	0.000	0.000	0.000	0.305
TRINITY_DN295254_c0_g1	0.000	0.000	0.000	2.097	0.000	0.000	0.000	0.000	0.000	0.000
TRINITY_DN295256_c0_g1	1.007	1.480	1.177	2.485	2.736	1.025	1.362	0.892	0.949	1.086
TRINITY_DN295256_c2_g2	0.000	0.000	0.000	0.000	0.000	0.000	0.000	0.000	0.000	0.000
TRINITY_DN295256_c5_g1	0.000	0.000	0.000	0.817	0.000	0.000	0.000	0.000	0.000	0.441
TRINITY_DN295256_c6_g1	0.000	1.852	2.676	0.000	1.611	0.000	2.936	0.000	0.000	0.402
TRINITY_DN295256_c7_g1	0.000	0.163	0.000	0.000	0.000	0.000	0.000	0.000	0.000	0.000
TRINITY_DN295256_c9_g1	0.000	0.000	0.000	0.000	0.000	0.000	0.000	0.000	0.000	0.000
TRINITY_DN295258_c0_g1	0.000	0.000	0.000	0.000	0.000	0.000	0.000	0.000	0.000	0.000
TRINITY_DN295258_c1_g1	0.000	0.000	0.000	0.000	0.000	0.000	0.000	0.000	0.000	0.000
TRINITY_DN29525_c0_g1	0.000	0.000	0.000	0.000	0.000	0.348	0.317	0.000	0.000	0.000
TRINITY_DN29525_c0_g3	0.000	0.217	0.355	0.000	0.222	0.000	0.000	0.000	0.000	0.054
TRINITY_DN29525_c1_g3	0.568	1.017	0.000	0.000	0.000	0.834	0.000	1.177	0.281	0.464
TRINITY_DN29525_c2_g1	0.000	2.236	0.000	0.000	0.000	0.000	0.000	0.000	2.336	0.000
TRINITY_DN29525_c3_g1	0.000	0.000	0.000	0.000	0.000	0.000	0.000	0.000	1.012	0.253
TRINITY_DN295262_c0_g1	0.000	0.000	0.000	0.000	0.000	0.000	0.000	0.000	0.000	0.000
TRINITY_DN295263_c0_g1	0.000	0.000	0.000	0.000	0.000	0.000	0.000	0.000	0.000	0.000
TRINITY_DN295264_c0_g1	0.000	0.000	0.000	3.822	0.000	0.000	0.000	0.000	0.000	0.000
TRINITY_DN295265_c0_g2	0.680	0.616	1.840	0.000	1.121	0.999	0.661	1.407	0.668	0.278
TRINITY_DN295265_c0_g4	0.000	0.000	0.000	0.000	0.000	0.000	0.000	0.000	0.699	0.000
TRINITY_DN295265_c0_g5	0.000	0.000	0.000	0.000	0.000	0.000	1.731	0.000	0.000	0.690
TRINITY_DN295265_c2_g1	0.000	0.000	0.000	0.000	0.000	0.000	0.000	0.000	0.000	0.000
TRINITY_DN29526_c0_g1	0.000	0.000	0.000	0.000	0.000	0.000	0.000	0.000	0.000	0.676
TRINITY_DN29526_c0_g2	0.000	0.000	0.000	0.000	0.000	0.790	0.000	0.000	0.808	1.574
TRINITY_DN29526_c0_g3	0.000	0.000	0.000	0.000	0.000	0.000	0.000	0.000	0.000	0.000
TRINITY_DN295270_c2_g1	0.000	0.000	0.000	0.000	0.000	0.000	0.000	0.000	0.000	0.000
TRINITY_DN295271_c0_g1	0.000	0.000	0.000	0.000	0.000	0.000	0.000	0.000	0.000	0.000
TRINITY_DN295271_c0_g3	0.000	0.310	0.000	0.000	0.000	0.527	0.000	0.000	0.000	0.440
TRINITY_DN295272_c0_g1	0.000	0.000	0.000	0.000	0.000	3.674	0.000	1.987	0.471	0.590
TRINITY_DN295273_c1_g1	0.000	0.000	0.000	0.000	0.000	0.000	0.000	0.000	0.000	0.000
TRINITY_DN295277_c0_g1	0.000	0.000	0.000	0.000	0.000	0.000	0.000	0.000	0.000	0.000
TRINITY_DN295277_c0_g2	0.000	0.000	0.000	0.000	0.000	0.000	0.000	0.000	0.000	0.677
TRINITY_DN295278_c0_g1	0.000	0.767	0.000	0.000	0.000	0.000	0.000	0.000	0.407	0.679
TRINITY_DN29527_c0_g1	0.000	0.000	0.000	0.912	0.000	0.336	1.458	0.000	1.395	0.469
TRINITY_DN29527_c13_g1	0.000	0.000	0.000	0.000	0.000	0.000	0.000	0.000	0.950	0.000
TRINITY_DN29527_c1_g1	0.000	0.000	0.000	2.247	0.000	0.000	0.000	0.000	0.000	0.000
TRINITY_DN29527_c1_g2	0.000	0.000	0.000	0.000	0.000	0.000	1.296	0.000	0.000	0.000
TRINITY_DN29527_c2_g1	0.000	1.114	0.000	0.000	0.000	0.000	0.000	0.000	0.000	0.000
TRINITY_DN29527_c2_g3	0.000	0.000	0.000	0.000	0.000	0.000	0.000	0.000	0.000	0.000
TRINITY_DN29527_c3_g1	0.000	0.000	0.000	0.000	0.000	0.000	0.000	0.000	0.000	0.000
TRINITY_DN29527_c4_g1	0.489	0.469	0.000	0.000	0.000	0.545	0.000	0.000	0.000	0.000
TRINITY_DN29527_c8_g1	0.000	0.000	0.000	0.000	0.000	0.000	0.000	0.000	0.000	0.000
TRINITY_DN295280_c0_g1	0.000	0.000	0.000	0.000	0.000	0.000	2.846	0.000	0.000	0.000
TRINITY_DN295280_c0_g2	0.484	0.000	0.652	0.000	0.000	0.000	0.459	0.000	0.240	0.197
TRINITY_DN295281_c0_g1	0.000	0.000	0.000	0.000	0.000	2.605	0.000	0.000	0.000	0.000
TRINITY_DN295282_c0_g2	4.069	1.964	0.000	0.000	3.329	0.000	4.178	0.000	0.000	0.000
TRINITY_DN295282_c0_g3	0.000	0.000	0.000	0.000	0.000	0.000	0.000	0.000	0.000	0.000
TRINITY_DN295282_c0_g4	0.000	0.000	0.000	3.659	0.000	0.000	3.739	2.525	0.000	1.007
TRINITY_DN295282_c1_g1	0.000	0.000	0.000	0.000	0.000	0.000	0.000	0.000	0.000	0.000
TRINITY_DN295282_c1_g2	0.000	0.000	0.000	0.000	0.000	0.000	0.000	0.000	0.000	0.000
TRINITY_DN295282_c3_g1	0.702	4.471	1.901	2.108	2.314	0.000	0.683	0.000	1.723	2.297
TRINITY_DN295283_c1_g1	0.000	0.000	0.000	0.000	1.562	0.000	0.844	0.000	0.235	0.000
TRINITY_DN295284_c0_g1	0.000	0.000	3.198	0.000	0.000	0.000	4.782	0.000	0.000	0.000
TRINITY_DN295285_c0_g1	0.000	0.000	0.000	0.000	0.000	0.000	0.000	0.000	0.000	0.626
TRINITY_DN295285_c0_g3	0.000	0.000	0.000	0.000	0.000	0.000	0.000	0.000	0.861	0.000
TRINITY_DN295289_c0_g1	0.000	0.000	0.000	0.000	0.000	0.000	0.000	0.000	0.000	0.000
TRINITY_DN29528_c0_g1	0.000	0.000	0.000	0.000	0.000	0.000	0.000	0.000	0.000	0.642
TRINITY_DN29528_c1_g1	0.000	0.000	0.000	0.000	3.778	0.000	0.000	0.000	0.741	0.000
TRINITY_DN295290_c0_g2	0.000	0.000	2.651	0.000	0.000	0.000	0.000	0.000	0.000	0.000
TRINITY_DN295290_c1_g1	0.243	0.204	0.325	0.000	4.356	0.353	0.583	5.301	0.609	1.280
TRINITY_DN295291_c0_g1	0.000	0.000	0.000	0.000	0.000	0.000	0.000	0.000	0.737	0.000
TRINITY_DN295293_c0_g1	0.000	2.578	0.000	0.000	0.000	0.000	0.000	0.000	0.000	0.000
TRINITY_DN295296_c0_g1	0.000	0.000	0.000	0.000	0.000	0.000	1.580	0.000	0.767	0.000
TRINITY_DN295297_c0_g1	0.000	0.000	0.000	0.000	1.533	0.000	0.000	0.000	1.283	1.542
TRINITY_DN295299_c0_g1	0.000	0.000	0.000	0.000	0.000	0.000	0.000	0.000	0.000	0.000
TRINITY_DN29529_c0_g1	0.000	0.000	0.000	0.000	0.000	0.000	0.000	0.000	0.000	0.742
TRINITY_DN29529_c0_g2	0.000	0.616	0.000	0.000	0.000	1.998	0.000	2.815	0.000	0.000
TRINITY_DN29529_c1_g1	4.169	2.980	2.238	1.973	5.442	3.956	0.647	5.430	4.526	1.619
TRINITY_DN29529_c2_g1	0.000	0.000	0.000	0.000	0.000	0.000	0.000	0.000	0.000	0.000
TRINITY_DN2952_c0_g1	0.000	0.000	0.000	0.000	3.782	0.000	0.000	0.000	0.000	1.284
TRINITY_DN2952_c0_g2	0.000	0.469	0.000	0.000	0.000	0.000	0.000	0.000	1.379	0.263
TRINITY_DN2952_c0_g3	3.724	4.391	2.994	2.658	4.965	8.893	5.161	8.288	7.029	7.101
TRINITY_DN2952_c10_g1	0.000	0.000	0.000	0.000	0.000	0.000	0.000	0.000	0.000	0.000
TRINITY_DN2952_c1_g1	4.877	2.711	4.019	4.531	8.384	5.242	5.203	3.089	5.547	6.067
TRINITY_DN2952_c2_g1	10.354	0.006	0.014	0.024	0.024	8.141	0.004	0.000	13.531	8.573
TRINITY_DN295300_c0_g1	0.000	0.000	0.000	0.000	0.000	0.000	0.000	0.000	0.000	0.831
TRINITY_DN295301_c0_g1	2.149	0.000	0.000	0.000	0.000	0.000	0.000	0.000	0.000	2.643
TRINITY_DN295303_c0_g1	0.000	0.000	0.000	0.000	0.000	0.000	0.000	0.000	0.649	2.693
TRINITY_DN295305_c0_g1	1.377	1.181	0.925	0.000	1.716	2.009	0.635	1.411	0.343	1.538
TRINITY_DN295305_c0_g2	0.710	0.610	0.000	0.000	0.000	0.000	0.000	0.000	0.000	0.144
TRINITY_DN295305_c2_g2	0.000	0.621	0.000	0.000	0.000	0.000	0.000	0.740	0.000	0.000
TRINITY_DN295305_c2_g3	0.000	0.000	0.000	0.000	0.000	0.000	0.000	0.000	0.554	0.453
TRINITY_DN295305_c3_g1	0.000	0.000	0.000	0.000	0.000	0.000	1.410	0.000	0.000	0.000
TRINITY_DN295305_c5_g1	0.000	0.000	0.000	0.000	1.683	0.000	0.000	0.000	0.000	1.573
TRINITY_DN295305_c6_g1	0.000	0.000	0.000	0.000	0.000	2.458	0.000	0.000	0.000	0.341
TRINITY_DN295307_c0_g1	0.000	0.000	0.000	0.000	0.000	0.000	0.000	0.000	0.000	0.762
TRINITY_DN295307_c1_g2	1.759	0.000	0.000	3.960	1.449	0.000	0.000	0.000	0.000	0.000
TRINITY_DN295308_c0_g1	0.000	0.000	0.000	0.000	0.000	0.000	0.000	0.000	0.000	0.417
TRINITY_DN295309_c0_g1	0.000	0.000	0.000	0.000	0.000	0.000	0.000	0.000	0.000	0.000
TRINITY_DN29530_c0_g1	12.801	8.103	8.098	16.185	9.137	7.054	17.077	9.681	9.979	7.380
TRINITY_DN29530_c1_g1	0.000	0.000	0.000	8.273	0.000	0.000	0.000	0.000	0.000	0.000
TRINITY_DN29530_c1_g2	0.000	0.000	0.000	0.000	2.508	0.000	0.000	0.000	0.000	0.000
TRINITY_DN29530_c4_g1	0.000	0.000	0.000	0.000	0.000	0.000	0.000	0.000	0.000	0.000
TRINITY_DN295310_c0_g1	0.000	0.000	0.000	0.000	0.000	0.000	0.000	0.000	0.000	0.472
TRINITY_DN295310_c2_g1	0.000	0.000	0.000	0.000	3.164	0.000	0.000	0.000	0.965	0.000
TRINITY_DN295311_c0_g1	1.154	1.313	0.000	2.010	0.000	0.000	0.000	0.000	0.000	1.423
TRINITY_DN295312_c0_g1	0.000	0.000	0.000	0.000	0.000	0.000	0.000	0.000	0.000	0.000
TRINITY_DN295312_c0_g2	0.000	0.000	0.000	0.000	0.000	0.000	0.000	0.000	0.000	0.000
TRINITY_DN295312_c1_g1	0.408	0.354	0.000	0.620	0.000	0.000	0.000	0.000	0.000	0.498
TRINITY_DN295312_c1_g2	1.579	0.342	0.000	1.200	1.965	0.577	0.000	0.000	0.196	0.643
TRINITY_DN295312_c2_g1	0.000	0.089	0.133	0.306	0.166	0.000	0.261	0.000	0.201	0.145
TRINITY_DN295313_c0_g1	0.000	0.000	0.000	0.000	0.000	0.000	0.000	0.000	0.000	0.000
TRINITY_DN295313_c0_g2	0.000	0.000	0.000	0.000	0.000	0.000	0.000	0.000	0.000	0.000
TRINITY_DN295313_c1_g1	0.000	0.000	0.000	1.349	0.000	0.000	0.000	0.000	0.000	0.000
TRINITY_DN295313_c2_g1	0.626	1.128	0.000	0.000	0.000	0.000	0.000	0.000	0.616	1.023
TRINITY_DN295313_c5_g1	0.000	0.000	0.000	0.000	0.000	0.000	0.000	0.000	0.000	0.000
TRINITY_DN295314_c0_g1	0.000	0.000	1.493	0.000	0.000	0.000	0.000	0.000	0.538	0.000
TRINITY_DN295314_c3_g1	1.727	0.000	0.000	0.000	0.000	0.000	0.000	0.000	0.000	0.000
TRINITY_DN295314_c4_g1	0.000	0.000	0.000	0.000	0.000	0.000	1.303	0.000	0.000	0.527
TRINITY_DN295317_c0_g1	0.000	2.189	1.563	0.000	0.000	0.000	0.000	0.000	0.000	0.000
TRINITY_DN295318_c0_g1	0.000	0.000	0.000	0.000	0.000	0.000	0.000	0.000	0.311	0.000
TRINITY_DN295318_c0_g2	0.000	2.013	0.000	0.000	0.000	0.000	0.000	0.000	1.038	0.000
TRINITY_DN295318_c1_g1	0.000	0.000	0.000	6.042	0.000	0.000	0.000	0.000	0.000	0.000
TRINITY_DN295318_c3_g1	0.000	0.000	0.000	0.000	6.182	0.000	0.000	0.000	0.000	0.000
TRINITY_DN295319_c1_g1	0.000	0.000	0.000	0.000	0.000	0.000	0.000	0.000	0.000	0.000
TRINITY_DN29531_c0_g1	4.483	1.338	0.000	2.245	0.000	1.049	0.486	1.983	2.469	1.597
TRINITY_DN295320_c1_g1	0.000	0.000	0.000	0.000	0.000	0.000	0.000	0.000	0.376	0.000
TRINITY_DN295320_c4_g1	0.000	0.000	0.000	0.000	0.000	0.000	0.000	0.000	0.000	0.984
TRINITY_DN295320_c5_g1	0.000	0.000	0.000	0.000	0.000	0.000	1.303	0.000	0.000	0.527
TRINITY_DN295321_c1_g1	0.000	0.000	0.000	0.000	0.000	0.000	0.271	0.000	0.148	0.120
TRINITY_DN295322_c0_g1	0.000	0.000	0.000	0.000	0.000	0.000	0.000	0.000	0.000	0.000
TRINITY_DN295323_c0_g1	0.000	0.000	0.000	0.000	0.000	0.000	0.000	0.000	0.000	0.000
TRINITY_DN295323_c0_g3	0.000	0.000	0.000	0.000	0.000	0.000	0.000	0.000	0.000	0.000
TRINITY_DN295323_c4_g1	0.000	0.000	0.000	0.000	0.000	0.000	0.000	0.000	0.000	0.000
TRINITY_DN295323_c7_g1	1.767	0.826	0.000	2.652	0.000	0.000	0.000	0.000	0.434	1.090
TRINITY_DN295324_c0_g1	0.000	0.000	0.000	0.000	0.000	0.000	0.000	0.000	0.000	0.000
TRINITY_DN295325_c0_g1	0.000	0.000	0.000	0.000	0.000	0.000	0.000	0.000	0.000	0.000
TRINITY_DN295329_c1_g1	0.000	0.780	0.000	0.000	0.000	3.736	4.987	0.000	0.000	0.691
TRINITY_DN29532_c0_g1	0.000	0.000	0.000	0.000	0.000	1.060	0.702	0.000	0.000	0.000
TRINITY_DN29532_c0_g2	0.000	0.000	0.000	0.000	0.000	0.000	0.000	0.000	1.607	0.000
TRINITY_DN29532_c0_g3	0.000	1.230	0.000	0.000	0.000	0.000	0.000	0.000	1.159	1.048
TRINITY_DN295332_c0_g1	0.000	0.000	0.000	0.000	0.000	0.000	0.000	0.000	0.000	0.000
TRINITY_DN295332_c0_g2	0.000	1.208	0.000	0.000	0.000	0.000	0.000	0.000	0.000	0.000
TRINITY_DN295333_c0_g1	0.000	0.000	0.658	0.739	0.000	0.714	0.926	0.000	0.000	0.000
TRINITY_DN295335_c4_g1	0.000	0.000	0.000	0.000	0.000	0.000	0.000	0.000	0.000	0.798
TRINITY_DN295335_c5_g1	0.000	0.000	0.000	0.000	0.000	0.000	0.000	0.000	0.444	0.120
TRINITY_DN295335_c6_g1	1.012	0.000	0.000	0.000	0.000	0.000	0.000	0.000	0.000	0.415
TRINITY_DN295337_c0_g1	0.000	0.000	0.000	0.000	0.000	0.000	0.000	0.000	0.543	0.000
TRINITY_DN295338_c1_g1	0.000	0.000	0.000	0.000	0.000	0.000	0.000	0.000	0.000	0.981
TRINITY_DN295339_c0_g1	0.000	0.632	0.000	0.000	0.000	0.000	0.000	0.000	0.000	1.312
TRINITY_DN295339_c1_g1	0.000	0.000	0.000	0.000	0.000	0.000	0.000	0.000	0.000	0.000
TRINITY_DN295339_c2_g1	0.000	0.000	0.000	0.000	0.000	0.000	0.300	0.000	0.000	0.000
TRINITY_DN29533_c0_g1	0.000	0.000	0.000	0.000	0.000	0.000	0.000	1.068	0.000	0.000
TRINITY_DN29533_c0_g2	5.036	5.036	3.336	5.829	6.366	8.258	2.266	5.264	7.913	4.648
TRINITY_DN29533_c0_g4	0.000	0.000	0.000	0.000	0.000	0.000	0.000	2.552	0.000	0.000
TRINITY_DN29533_c1_g1	0.000	0.000	0.000	0.000	0.000	0.000	0.000	0.000	0.000	0.506
TRINITY_DN29533_c1_g2	0.000	0.000	0.000	0.000	0.000	0.000	0.000	0.000	0.000	0.000
TRINITY_DN29533_c3_g1	0.000	0.000	0.000	0.000	0.000	0.000	0.000	0.000	0.179	0.293
TRINITY_DN29533_c5_g1	0.000	2.072	0.000	0.000	0.000	0.000	0.000	0.000	0.000	2.225
TRINITY_DN295342_c0_g1	0.000	0.000	0.000	0.000	0.000	0.000	0.000	0.000	0.000	0.000
TRINITY_DN295343_c0_g1	0.780	0.259	0.418	0.720	0.521	0.453	0.138	0.000	0.316	0.824
TRINITY_DN295343_c0_g2	0.000	0.000	0.000	1.003	0.000	0.000	0.000	0.000	0.000	0.277
TRINITY_DN295344_c0_g1	0.000	0.000	0.000	0.000	0.000	0.000	0.000	0.000	0.000	0.000
TRINITY_DN295344_c0_g2	0.000	0.000	0.000	0.000	0.000	0.000	0.000	0.000	0.252	0.623
TRINITY_DN295345_c0_g1	0.000	0.000	0.000	0.000	0.000	0.000	0.000	0.000	0.000	0.341
TRINITY_DN295346_c0_g1	0.000	0.000	0.000	0.000	0.000	0.000	0.000	0.000	1.192	0.000
TRINITY_DN295346_c0_g2	0.000	0.000	0.000	0.000	0.000	0.000	0.000	0.000	0.000	0.000
TRINITY_DN295346_c1_g1	0.000	0.000	0.000	0.000	0.000	0.000	0.000	0.000	0.000	1.020
TRINITY_DN295346_c4_g1	0.000	0.000	0.000	0.000	0.000	0.000	0.000	0.000	0.000	0.000
TRINITY_DN295348_c0_g1	0.000	0.000	0.000	0.000	0.000	0.000	0.000	0.000	0.000	0.000
TRINITY_DN295349_c0_g1	0.000	0.000	0.000	0.000	0.000	0.000	0.000	0.000	0.000	0.000
TRINITY_DN295350_c0_g1	0.000	0.000	0.000	0.000	0.000	0.000	0.000	0.000	0.000	0.000
TRINITY_DN295350_c1_g1	0.000	0.000	0.000	0.000	0.000	0.000	0.000	0.000	0.561	0.000
TRINITY_DN295350_c2_g2	0.000	0.000	0.000	0.000	0.000	0.000	0.000	0.000	0.000	0.000
TRINITY_DN295350_c3_g1	0.000	0.000	0.000	0.000	0.000	0.000	0.000	0.000	0.000	0.000
TRINITY_DN295352_c0_g1	0.000	0.000	0.394	0.000	0.000	0.000	0.000	0.000	0.000	0.000
TRINITY_DN295354_c0_g1	0.000	0.000	0.000	1.073	0.000	0.000	0.000	1.479	0.000	0.000
TRINITY_DN295354_c0_g2	0.000	0.864	0.000	0.000	0.000	0.000	0.000	0.000	0.452	0.756
TRINITY_DN295354_c0_g3	0.665	0.000	0.000	0.000	0.000	0.977	0.000	0.000	0.327	0.000
TRINITY_DN295355_c0_g1	0.000	0.000	0.000	1.868	0.000	0.000	0.000	0.000	0.000	2.577
TRINITY_DN295356_c0_g1	0.000	0.000	0.000	0.000	0.000	0.000	0.000	0.000	0.000	0.000
TRINITY_DN295356_c1_g1	0.000	0.000	0.000	0.000	0.000	0.000	0.000	0.000	0.000	0.000
TRINITY_DN295357_c0_g1	0.000	0.000	0.000	3.146	0.000	0.000	0.000	0.000	0.000	0.981
TRINITY_DN295359_c0_g2	0.000	0.000	0.000	0.000	0.000	0.000	0.000	0.000	0.000	0.000
TRINITY_DN295360_c0_g1	0.000	0.000	0.000	0.000	0.000	0.000	0.813	0.000	0.000	0.000
TRINITY_DN295361_c0_g1	0.000	0.000	0.000	0.000	0.000	0.000	0.000	0.000	0.000	0.000
TRINITY_DN295362_c0_g1	0.000	0.000	0.000	0.000	0.000	0.000	0.000	0.000	0.000	0.000
TRINITY_DN295362_c0_g2	0.000	0.000	0.000	0.000	0.000	0.000	0.000	0.000	0.000	0.000
TRINITY_DN295363_c0_g1	0.000	0.000	0.000	0.000	0.000	0.000	0.000	0.000	0.000	0.000
TRINITY_DN295364_c0_g1	0.000	1.558	0.000	0.000	0.000	0.000	0.000	0.000	0.000	0.000
TRINITY_DN295365_c0_g1	0.000	0.000	0.000	0.000	0.000	0.000	0.000	0.000	0.000	0.000
TRINITY_DN295365_c0_g2	0.000	0.000	0.000	0.000	0.000	0.000	0.000	0.000	0.000	0.000
TRINITY_DN295366_c1_g1	0.000	0.000	0.000	0.000	0.000	0.000	0.000	0.000	0.000	0.000
TRINITY_DN295366_c1_g2	0.395	0.000	0.000	0.000	0.000	0.000	0.000	0.811	0.000	0.000
TRINITY_DN295366_c2_g1	0.000	0.000	0.494	0.000	0.000	0.000	0.000	0.000	0.000	0.461
TRINITY_DN295367_c0_g1	0.000	0.000	0.000	4.996	0.000	0.000	0.000	0.000	0.000	0.000
TRINITY_DN295368_c0_g1	0.000	0.000	0.000	0.000	0.000	0.000	0.000	0.000	0.000	0.923
TRINITY_DN295368_c1_g1	0.000	0.000	0.000	0.000	0.000	0.000	0.000	0.000	0.509	0.423
TRINITY_DN29536_c0_g1	0.000	0.000	0.000	0.000	0.000	0.000	0.000	0.000	1.308	0.000
TRINITY_DN29536_c0_g2	0.000	0.000	0.000	0.000	0.000	0.000	0.000	0.000	0.000	0.885
TRINITY_DN295371_c1_g1	0.000	0.000	0.000	0.000	0.000	4.414	0.000	0.000	0.000	0.000
TRINITY_DN295371_c2_g1	0.000	0.000	0.000	0.000	0.000	0.000	0.000	0.000	0.000	0.000
TRINITY_DN295372_c0_g1	0.000	0.000	0.000	0.000	0.000	0.000	0.000	0.000	0.000	0.000
TRINITY_DN295372_c1_g1	0.000	0.000	0.000	0.000	0.000	0.000	0.183	0.000	0.000	0.000
TRINITY_DN295372_c2_g1	0.000	0.000	0.000	0.000	0.000	0.000	0.000	0.000	0.000	0.000
TRINITY_DN295372_c3_g1	0.000	0.000	0.000	0.000	0.000	0.000	0.000	0.000	0.000	0.000
TRINITY_DN295374_c0_g1	1.039	0.000	0.000	0.000	0.000	0.000	0.000	0.000	0.000	0.212
TRINITY_DN295376_c0_g1	0.000	0.000	3.652	0.000	0.000	7.672	0.000	0.000	0.000	0.000
TRINITY_DN295377_c0_g1	0.303	0.000	0.000	0.000	0.000	0.000	0.000	0.000	0.000	0.000
TRINITY_DN295378_c0_g1	0.000	0.000	0.185	0.000	0.000	0.000	0.000	0.000	0.210	0.169
TRINITY_DN29537_c0_g1	0.000	0.000	0.000	0.000	0.000	0.000	0.000	0.000	0.000	0.000
TRINITY_DN29537_c0_g2	0.000	0.000	0.000	3.537	0.000	3.511	0.000	0.000	1.214	0.981
TRINITY_DN295380_c0_g1	0.000	0.000	0.000	0.000	0.000	0.000	0.000	0.000	0.000	0.000
TRINITY_DN295380_c0_g2	0.000	2.529	0.000	0.000	0.000	0.000	0.000	0.000	0.000	0.000
TRINITY_DN295381_c0_g1	0.000	0.000	0.000	0.000	0.000	0.000	0.000	0.000	0.000	0.000
TRINITY_DN295381_c1_g1	0.000	0.000	0.000	0.000	0.000	0.000	0.000	0.000	0.000	0.000
TRINITY_DN295381_c2_g1	0.000	0.000	0.000	0.000	0.000	0.000	0.000	0.000	0.000	0.000
TRINITY_DN295381_c3_g1	0.000	0.000	0.000	0.000	0.000	0.000	0.000	0.000	0.000	0.000
TRINITY_DN295382_c0_g1	0.000	0.000	0.000	0.000	1.065	0.000	0.000	0.000	0.000	0.791
TRINITY_DN295383_c0_g1	0.000	0.000	0.000	0.000	0.000	0.000	0.000	0.000	0.000	0.000
TRINITY_DN295384_c0_g1	0.000	0.000	0.000	0.000	0.000	0.000	0.000	0.000	0.303	0.503
TRINITY_DN295385_c0_g1	0.000	0.000	0.000	0.000	0.000	0.000	0.000	0.000	0.000	1.559
TRINITY_DN295386_c0_g1	0.000	0.000	0.000	0.000	0.000	0.000	0.000	0.000	0.000	0.887
TRINITY_DN295387_c1_g1	1.624	0.000	0.000	0.000	2.653	0.000	0.000	0.000	0.000	0.000
TRINITY_DN295387_c2_g1	0.000	1.391	0.000	0.000	0.000	0.000	0.000	0.000	1.415	2.956
TRINITY_DN295388_c0_g1	0.000	0.000	0.000	0.000	0.000	0.000	0.000	0.000	0.000	0.000
TRINITY_DN295389_c0_g1	0.000	0.000	0.000	0.000	0.000	0.000	0.000	0.000	1.179	0.000
TRINITY_DN295389_c0_g2	0.000	0.000	0.000	0.000	0.000	0.000	1.853	0.000	0.000	0.000
TRINITY_DN295389_c1_g1	1.097	0.000	0.000	0.000	0.000	0.000	0.000	0.000	0.000	0.000
TRINITY_DN295389_c1_g2	0.000	0.000	0.000	0.000	0.000	0.000	0.000	0.000	0.000	0.000
TRINITY_DN295389_c1_g3	0.000	0.000	0.000	0.000	0.000	0.000	0.000	0.000	0.000	0.000
TRINITY_DN295389_c1_g4	1.037	2.959	0.000	0.000	0.000	0.000	0.000	0.000	0.000	0.875
TRINITY_DN29538_c0_g1	1.635	0.067	0.000	0.000	5.253	0.000	0.000	3.920	5.432	0.000
TRINITY_DN29538_c2_g1	3.930	1.797	2.133	0.000	5.099	2.232	1.246	3.062	2.410	1.636
TRINITY_DN29538_c2_g2	0.000	0.000	0.000	2.275	0.000	0.000	0.000	0.000	0.000	0.000
TRINITY_DN29538_c3_g1	0.000	0.000	0.000	0.000	0.000	0.000	0.000	0.000	0.000	0.000
TRINITY_DN29538_c3_g2	0.000	0.000	0.000	0.000	0.000	0.000	0.000	0.000	0.000	0.000
TRINITY_DN295391_c0_g2	0.000	0.000	0.000	0.000	0.000	0.000	0.000	0.000	0.000	0.000
TRINITY_DN295391_c3_g1	0.000	0.000	0.000	0.000	0.000	0.000	0.000	0.000	0.000	0.000
TRINITY_DN295393_c1_g1	0.000	0.000	0.000	0.000	0.000	0.000	0.000	0.000	0.000	0.000
TRINITY_DN295394_c0_g1	0.000	0.000	0.000	0.000	0.000	0.000	0.000	0.000	0.000	0.000
TRINITY_DN295396_c0_g1	0.000	1.504	0.000	0.000	0.000	0.000	0.000	0.000	0.767	1.268
TRINITY_DN295397_c0_g1	0.000	0.000	0.000	0.000	0.000	0.000	0.000	0.000	0.163	0.000
TRINITY_DN295399_c0_g1	0.000	0.000	0.000	0.000	0.000	0.000	0.000	0.000	0.000	0.760
TRINITY_DN29539_c0_g1	0.586	0.700	0.543	0.000	0.970	0.861	1.129	4.859	1.755	0.240
TRINITY_DN2953_c0_g1	0.000	0.000	0.000	0.000	0.000	0.000	0.000	0.000	0.000	0.000
TRINITY_DN2953_c0_g2	11.866	6.299	8.073	6.357	6.976	11.310	5.032	3.514	10.005	11.153
TRINITY_DN2953_c0_g4	1.008	0.000	0.000	0.000	0.000	0.000	0.000	4.184	0.832	0.827
TRINITY_DN2953_c18_g1	0.000	0.000	0.000	0.000	0.000	0.000	0.000	0.000	0.000	0.000
TRINITY_DN2953_c1_g1	0.000	4.711	0.000	0.000	0.000	2.265	0.000	0.000	1.236	0.000
TRINITY_DN2953_c2_g2	0.000	0.000	0.000	0.000	0.000	0.000	0.000	0.000	0.000	0.000
TRINITY_DN2953_c3_g1	16.651	19.384	11.966	18.837	11.998	14.169	20.596	14.258	16.993	22.700
TRINITY_DN2953_c4_g1	0.000	0.000	0.000	0.000	0.000	0.000	0.000	0.000	0.000	0.000
TRINITY_DN2953_c5_g1	0.000	0.000	1.911	0.000	2.966	10.297	0.000	4.576	0.690	16.836
TRINITY_DN2953_c6_g1	0.000	0.000	0.000	0.000	2.120	0.000	1.311	0.000	0.638	1.590
TRINITY_DN2953_c7_g1	0.000	0.000	0.000	7.119	0.000	0.000	0.000	0.000	0.000	1.976
TRINITY_DN2953_c7_g2	0.552	0.476	2.100	0.000	0.307	0.474	0.493	0.000	0.407	0.670
TRINITY_DN2953_c8_g1	12.149	15.849	0.000	14.779	14.609	14.677	0.000	0.000	14.492	5.310
TRINITY_DN2953_c8_g2	3.809	0.000	0.000	0.000	3.557	0.000	0.000	0.000	0.000	0.000
TRINITY_DN295400_c0_g1	0.840	0.000	0.000	0.000	0.000	0.000	0.831	3.486	0.000	1.382
TRINITY_DN295401_c0_g1	0.000	0.000	0.000	0.000	1.109	0.000	0.000	0.000	0.000	0.275
TRINITY_DN295403_c1_g1	0.000	0.000	0.000	0.000	0.000	0.000	0.000	0.000	0.000	0.000
TRINITY_DN295404_c0_g1	0.000	0.782	0.588	0.000	0.000	1.308	0.000	0.000	0.444	0.685
TRINITY_DN295404_c1_g1	0.000	0.000	0.000	0.000	0.000	0.000	2.418	0.000	0.000	0.383
TRINITY_DN295404_c1_g2	0.000	0.000	0.000	0.000	0.000	0.000	0.000	0.000	0.000	0.182
TRINITY_DN295404_c2_g1	0.000	0.000	0.000	0.000	0.000	0.000	0.000	0.000	0.000	0.756
TRINITY_DN295404_c3_g1	0.000	0.000	0.000	0.000	0.000	0.000	0.000	0.000	0.000	0.000
TRINITY_DN295404_c5_g1	0.000	0.000	0.000	0.000	0.000	0.000	0.000	0.000	0.000	0.000
TRINITY_DN295404_c6_g1	0.000	0.000	0.000	0.000	0.000	0.000	0.000	0.000	0.000	0.000
TRINITY_DN295406_c0_g1	0.000	0.000	0.000	0.000	0.000	0.000	0.000	0.000	0.000	0.000
TRINITY_DN295406_c0_g2	0.000	0.000	0.000	0.000	0.000	0.000	0.000	0.000	0.000	0.360
TRINITY_DN295406_c1_g1	0.000	0.000	0.000	0.000	0.000	0.000	0.000	0.000	0.325	0.270
TRINITY_DN295406_c2_g1	0.000	0.000	0.000	1.772	0.000	0.000	0.000	0.000	0.000	0.000
TRINITY_DN295406_c2_g2	0.000	0.000	0.000	0.000	0.000	0.000	0.000	0.000	0.000	0.000
TRINITY_DN295406_c3_g1	0.000	0.000	0.000	0.000	0.000	0.000	0.000	0.000	0.000	0.000
TRINITY_DN295406_c5_g1	2.669	0.000	0.000	0.000	0.000	0.000	0.000	0.000	0.000	2.155
TRINITY_DN295406_c6_g1	0.626	0.000	0.000	0.000	1.033	0.000	0.000	0.000	0.000	0.256
TRINITY_DN295407_c0_g1	0.899	0.000	0.000	0.000	0.000	1.337	0.000	0.000	0.000	0.000
TRINITY_DN295407_c1_g1	0.000	0.000	0.000	0.000	0.000	0.000	0.000	0.000	0.000	0.626
TRINITY_DN295409_c1_g1	0.000	0.000	0.000	0.000	0.000	0.000	0.000	0.000	0.000	0.000
TRINITY_DN29540_c0_g1	0.000	0.000	0.000	0.000	0.000	0.000	0.000	0.000	0.000	0.000
TRINITY_DN29540_c0_g2	0.000	0.000	0.000	0.000	0.000	0.000	0.000	0.000	0.000	0.349
TRINITY_DN29540_c1_g1	0.000	2.058	0.983	0.000	1.223	0.356	1.767	0.000	1.351	1.092
TRINITY_DN29540_c2_g1	0.000	0.000	0.000	0.000	0.000	0.000	0.000	0.000	0.000	0.000
TRINITY_DN295412_c0_g1	0.000	1.888	0.000	0.000	0.000	0.000	0.000	0.000	0.000	0.000
TRINITY_DN295413_c0_g1	0.000	1.411	0.000	0.000	0.000	0.000	0.000	0.000	0.717	1.786
TRINITY_DN295415_c0_g1	0.000	0.000	0.000	0.000	0.000	0.000	0.000	0.000	0.000	0.000
TRINITY_DN295416_c0_g1	0.000	0.000	0.000	0.000	0.000	0.000	0.000	0.000	0.000	0.000
TRINITY_DN295419_c0_g1	0.000	0.000	0.000	0.000	0.000	0.000	0.000	0.000	0.000	0.519
TRINITY_DN29541_c0_g1	0.000	0.216	0.000	0.828	0.000	1.577	0.000	0.000	0.679	0.312
TRINITY_DN29541_c0_g2	0.340	0.000	0.000	0.000	0.000	0.000	0.000	0.000	0.000	0.000
TRINITY_DN295422_c0_g1	0.998	0.000	0.000	0.000	0.000	0.000	0.000	0.000	0.000	0.000
TRINITY_DN295423_c0_g1	0.000	0.000	0.000	0.000	0.000	0.000	0.000	0.000	2.639	0.000
TRINITY_DN295424_c0_g1	0.000	0.000	0.000	0.000	0.000	0.000	3.892	0.000	0.000	0.000
TRINITY_DN295425_c0_g1	0.258	0.000	0.000	0.548	0.280	2.102	0.333	0.953	0.572	0.293
TRINITY_DN295425_c0_g2	0.221	1.383	2.193	0.000	0.000	1.403	0.000	0.524	0.771	0.000
TRINITY_DN295426_c0_g1	0.000	0.000	0.000	0.000	0.000	0.000	0.000	0.000	0.000	0.000
TRINITY_DN295426_c2_g1	0.000	0.000	0.000	0.000	0.000	0.000	0.000	0.000	0.000	0.000
TRINITY_DN295427_c0_g1	0.000	0.000	0.000	0.000	0.000	0.000	0.000	0.000	0.000	0.000
TRINITY_DN295428_c0_g1	0.000	0.000	0.000	0.000	0.000	0.000	0.000	0.000	0.000	0.000
TRINITY_DN295428_c1_g1	0.000	0.000	0.000	0.000	0.000	0.000	0.000	0.000	0.000	0.000
TRINITY_DN295428_c2_g1	0.000	0.000	0.000	0.000	0.000	0.000	0.000	0.000	0.686	0.569
TRINITY_DN29542_c0_g1	0.000	0.000	0.000	2.218	2.453	0.000	4.582	0.000	0.000	0.000
TRINITY_DN29542_c2_g1	0.000	5.047	0.000	0.000	0.000	0.000	3.532	0.000	0.000	0.724
TRINITY_DN29542_c2_g2	0.000	0.000	0.000	0.000	0.000	0.000	0.000	4.853	0.000	0.991
TRINITY_DN29542_c6_g1	0.000	0.000	0.000	0.000	0.000	0.000	0.000	0.000	0.000	0.000
TRINITY_DN29542_c7_g1	1.091	2.085	0.000	0.000	0.000	0.000	2.194	2.258	0.000	0.000
TRINITY_DN295430_c0_g1	0.000	0.000	0.000	0.000	0.000	0.000	0.000	0.000	0.000	0.000
TRINITY_DN295430_c1_g1	0.000	0.000	0.000	0.000	0.000	0.000	0.000	0.000	0.000	0.000
TRINITY_DN295430_c5_g1	0.000	0.000	0.000	0.000	0.000	0.000	0.000	0.000	0.000	0.000
TRINITY_DN295430_c6_g1	0.000	0.000	0.000	0.000	0.000	0.000	0.000	0.000	0.000	0.000
TRINITY_DN295430_c7_g1	1.702	1.658	0.000	0.000	0.000	0.000	0.000	0.000	0.000	0.000
TRINITY_DN295430_c8_g1	0.000	0.000	0.000	1.028	0.000	0.000	0.666	0.000	0.000	0.000
TRINITY_DN295430_c9_g1	0.000	0.000	0.000	0.000	0.000	0.000	0.000	0.000	0.000	0.942
TRINITY_DN295432_c0_g1	0.000	2.659	0.000	0.000	0.000	2.025	0.000	0.000	0.677	0.000
TRINITY_DN295433_c0_g1	0.288	0.245	0.773	0.000	0.000	0.000	0.526	0.000	0.289	0.234
TRINITY_DN295434_c0_g1	0.000	0.000	0.000	0.000	0.000	0.000	0.857	0.000	0.000	0.000
TRINITY_DN295434_c0_g2	0.000	0.000	0.000	0.000	0.000	0.000	0.000	0.000	0.000	0.000
TRINITY_DN295434_c1_g1	0.915	0.000	0.000	0.000	0.000	0.000	2.732	0.000	0.000	0.376
TRINITY_DN295434_c2_g1	0.000	0.000	0.000	5.645	0.000	0.000	0.000	3.832	0.000	0.779
TRINITY_DN295434_c4_g1	0.000	0.000	1.074	0.000	0.000	0.000	0.000	0.000	0.000	0.000
TRINITY_DN295434_c5_g1	0.000	0.000	0.000	0.000	0.000	0.000	0.000	0.000	0.000	0.000
TRINITY_DN295434_c6_g1	0.000	0.000	0.000	0.000	0.000	0.000	0.000	0.000	0.410	0.685
TRINITY_DN295435_c0_g1	0.000	0.000	0.000	0.000	0.000	0.000	0.000	0.000	0.000	0.000
TRINITY_DN295435_c1_g1	2.085	0.000	0.000	1.819	0.000	0.000	0.817	0.609	0.894	0.000
TRINITY_DN295436_c0_g1	0.949	0.000	0.000	0.000	0.000	0.000	0.000	0.000	0.000	0.000
TRINITY_DN295438_c0_g1	0.000	0.000	0.000	0.000	0.000	0.000	0.000	0.000	0.347	0.000
TRINITY_DN295438_c0_g2	0.000	0.000	0.000	0.000	0.000	0.000	0.000	0.000	1.333	0.000
TRINITY_DN295439_c0_g1	0.000	0.000	0.000	0.000	0.000	0.000	0.000	0.000	0.000	0.000
TRINITY_DN29543_c0_g1	1.143	0.000	0.000	0.000	0.000	0.000	0.000	2.360	0.000	0.000
TRINITY_DN29543_c0_g2	2.724	0.000	0.000	0.000	0.000	0.000	0.000	0.000	0.000	0.000
TRINITY_DN29543_c4_g1	0.000	0.000	0.000	0.000	0.000	0.000	0.000	0.000	0.000	0.000
TRINITY_DN29543_c5_g1	0.000	0.000	0.000	0.000	0.000	0.000	0.000	0.000	0.000	0.000
TRINITY_DN295440_c1_g1	0.000	0.000	3.320	0.000	0.000	0.000	0.000	0.000	0.000	0.000
TRINITY_DN295441_c0_g1	0.000	0.000	0.000	0.000	0.000	0.000	0.000	0.000	0.000	0.000
TRINITY_DN295441_c0_g2	0.000	0.349	0.000	0.000	0.982	0.000	3.434	0.000	0.000	0.164
TRINITY_DN295443_c0_g1	0.000	0.000	0.000	0.000	0.000	0.000	0.000	0.000	0.000	0.000
TRINITY_DN295445_c1_g1	0.870	0.000	0.000	0.000	0.720	0.000	0.408	0.000	0.000	0.531
TRINITY_DN295446_c0_g1	0.000	0.000	0.000	0.000	0.000	0.000	0.000	0.000	0.000	0.000
TRINITY_DN295447_c0_g1	0.000	0.000	0.000	0.000	0.000	0.000	0.000	0.000	0.000	0.000
TRINITY_DN295448_c0_g1	0.000	0.000	0.000	0.000	0.000	0.000	0.000	0.000	0.000	0.000
TRINITY_DN295448_c1_g1	0.000	0.000	0.000	0.000	0.000	0.000	0.000	0.000	0.000	0.000
TRINITY_DN295449_c0_g1	0.000	0.000	0.000	0.000	0.000	0.000	0.000	0.000	0.824	0.682
TRINITY_DN29544_c0_g1	0.835	2.179	0.000	0.909	2.944	0.639	2.434	1.258	1.688	4.355
TRINITY_DN29544_c0_g2	0.000	0.000	0.000	0.000	0.000	0.000	0.000	0.000	0.000	1.040
TRINITY_DN29544_c4_g1	0.000	0.000	0.000	0.000	0.000	0.000	0.000	0.000	0.000	0.000
TRINITY_DN29544_c8_g1	0.000	0.000	0.000	0.000	0.000	0.000	0.000	0.000	0.000	0.000
TRINITY_DN295450_c0_g1	1.727	0.000	0.000	0.000	0.000	0.000	0.000	0.000	0.000	0.706
TRINITY_DN295451_c0_g1	0.000	0.000	0.000	0.000	0.000	0.000	0.000	0.000	0.000	2.374
TRINITY_DN295452_c0_g1	0.000	0.000	0.000	0.765	0.000	0.000	0.000	0.000	0.000	0.618
TRINITY_DN295453_c0_g1	0.000	0.000	0.000	0.000	0.000	0.000	0.000	0.000	0.000	0.000
TRINITY_DN295455_c0_g1	0.000	0.000	0.000	0.000	0.000	0.000	0.000	0.000	0.333	0.277
TRINITY_DN295458_c0_g1	0.000	0.000	0.000	0.000	0.000	0.000	0.000	0.000	0.000	1.059
TRINITY_DN295458_c1_g1	0.000	0.000	3.198	0.000	0.000	0.000	0.000	0.000	0.000	0.000
TRINITY_DN295459_c0_g1	0.000	0.000	0.792	0.000	0.742	0.000	0.000	0.000	0.075	0.301
TRINITY_DN295459_c0_g3	1.591	0.000	0.000	0.000	0.000	0.000	0.000	0.000	0.000	0.000
TRINITY_DN295459_c0_g4	2.935	0.000	0.000	0.000	0.309	0.807	0.000	0.000	0.721	0.601
TRINITY_DN295459_c0_g5	0.609	0.707	0.000	0.000	0.000	0.000	0.000	0.000	0.000	0.745
TRINITY_DN295459_c0_g6	2.259	0.000	0.000	0.000	1.431	0.000	0.449	0.452	3.908	2.997
TRINITY_DN295459_c0_g7	0.000	0.000	0.000	0.000	0.000	0.000	0.000	6.242	0.000	0.000
TRINITY_DN295459_c1_g1	0.000	0.000	0.000	0.000	0.000	0.000	0.000	0.000	0.000	0.000
TRINITY_DN295459_c2_g2	0.887	0.622	0.000	0.000	0.000	0.000	0.000	0.000	0.241	0.000
TRINITY_DN295459_c5_g1	0.000	0.000	0.000	0.000	0.000	0.000	0.000	0.000	0.000	0.000
TRINITY_DN295459_c7_g1	0.000	1.873	0.000	0.000	0.000	0.000	0.000	0.000	0.000	0.000
TRINITY_DN295459_c8_g1	0.000	0.000	0.000	0.000	0.000	0.000	0.000	0.000	0.000	0.000
TRINITY_DN29545_c0_g1	0.000	0.000	0.000	0.000	0.000	0.000	0.000	0.000	0.000	0.322
TRINITY_DN29545_c0_g2	0.000	0.000	0.000	0.000	0.000	0.000	0.000	0.000	0.000	0.000
TRINITY_DN29545_c12_g1	0.000	0.000	0.000	0.688	0.000	0.000	0.000	0.000	0.000	0.000
TRINITY_DN29545_c15_g1	0.000	0.000	0.000	0.000	0.000	0.000	0.000	0.000	0.000	1.059
TRINITY_DN29545_c1_g1	0.000	0.000	0.000	0.000	0.000	0.000	0.000	0.000	0.000	0.000
TRINITY_DN29545_c2_g1	0.000	0.887	0.000	0.907	0.000	0.000	0.615	0.607	0.436	0.305
TRINITY_DN29545_c2_g2	0.000	0.000	0.000	0.000	0.000	0.000	0.000	0.000	0.000	0.000
TRINITY_DN29545_c3_g1	0.000	0.437	0.000	0.000	0.000	1.452	0.000	1.023	0.000	0.000
TRINITY_DN29545_c5_g1	1.318	1.083	0.588	1.576	0.000	0.000	0.000	1.190	0.741	2.463
TRINITY_DN29545_c7_g2	0.000	0.000	0.000	0.000	0.000	0.000	0.000	0.000	0.298	0.000
TRINITY_DN29545_c9_g1	1.518	0.000	0.000	0.000	0.000	3.358	1.486	0.000	0.000	0.932
TRINITY_DN295461_c0_g1	0.000	0.000	0.000	0.000	0.000	0.000	0.000	0.000	0.000	1.068
TRINITY_DN295461_c0_g2	0.000	0.651	0.000	2.145	0.000	0.000	0.000	0.000	0.000	0.292
TRINITY_DN295461_c0_g3	0.000	0.339	0.000	0.000	0.000	0.000	0.366	1.611	0.390	0.638
TRINITY_DN295461_c1_g1	0.550	0.000	0.743	0.000	0.000	0.000	0.000	0.000	2.173	0.449
TRINITY_DN295461_c3_g1	0.447	1.311	0.000	0.684	0.373	0.325	0.803	0.910	0.337	0.000
TRINITY_DN295463_c0_g1	0.000	0.000	0.000	0.000	0.000	0.000	0.000	0.000	0.000	0.000
TRINITY_DN295464_c1_g1	0.000	0.780	0.000	0.000	0.000	0.000	0.831	0.000	0.000	0.345
TRINITY_DN295465_c0_g1	0.000	0.000	0.000	0.000	0.000	0.000	0.000	0.000	0.000	0.000
TRINITY_DN295467_c0_g1	0.000	0.000	0.000	0.000	0.000	0.000	0.000	0.000	1.363	0.000
TRINITY_DN29546_c0_g1	0.000	0.000	0.000	0.000	0.000	0.000	0.000	0.000	0.000	1.299
TRINITY_DN29546_c0_g2	0.000	0.000	5.095	0.000	0.000	0.000	0.000	0.000	0.000	0.000
TRINITY_DN29546_c0_g3	0.000	0.000	0.000	0.000	0.000	0.000	0.000	0.000	0.000	0.000
TRINITY_DN29546_c1_g1	0.000	0.000	0.000	0.000	2.887	5.169	0.000	0.000	1.760	2.882
TRINITY_DN29546_c2_g1	2.724	0.000	0.000	0.000	0.000	0.000	0.000	0.000	0.000	0.000
TRINITY_DN295470_c0_g1	0.000	0.000	0.000	0.000	0.000	0.000	0.000	0.000	0.000	0.000
TRINITY_DN295472_c0_g1	0.510	1.823	1.375	0.000	0.000	0.000	0.000	0.000	0.000	2.303
TRINITY_DN295473_c0_g1	0.000	0.000	0.000	0.000	0.000	0.000	0.000	0.000	0.000	0.000
TRINITY_DN295474_c0_g1	0.000	0.000	0.000	0.000	0.000	0.000	0.000	0.000	0.000	0.000
TRINITY_DN295475_c0_g1	0.000	0.000	0.000	1.028	0.000	0.000	0.000	0.000	0.000	0.000
TRINITY_DN295476_c0_g1	0.000	0.000	0.000	0.000	0.000	0.000	0.000	0.000	0.000	0.000
TRINITY_DN295476_c0_g2	0.000	0.000	0.000	0.000	3.907	0.000	0.000	0.000	0.000	0.000
TRINITY_DN295477_c0_g1	0.000	0.000	0.000	0.000	5.864	0.000	0.000	0.000	0.000	0.000
TRINITY_DN295479_c0_g1	0.000	0.000	0.000	0.000	0.000	0.000	0.000	0.000	0.110	0.115
TRINITY_DN295479_c1_g1	0.000	0.840	0.000	0.000	0.000	0.000	0.000	1.971	0.473	0.000
TRINITY_DN295479_c3_g1	0.000	0.000	0.000	0.000	0.000	0.000	0.000	0.000	0.000	1.040
TRINITY_DN295479_c4_g1	0.000	0.000	0.000	0.000	0.000	0.000	0.000	0.000	0.000	0.000
TRINITY_DN29547_c0_g1	0.000	0.000	0.000	0.000	0.000	0.000	0.000	0.000	0.000	0.000
TRINITY_DN295482_c0_g1	0.000	0.000	0.000	0.000	0.000	0.000	0.000	0.000	0.000	0.823
TRINITY_DN295484_c0_g1	0.000	0.000	0.000	0.000	0.000	0.000	0.000	0.000	0.000	0.000
TRINITY_DN295484_c1_g1	0.000	0.000	0.000	0.000	0.000	0.000	0.000	0.000	0.000	0.000
TRINITY_DN295484_c2_g1	0.000	0.000	0.000	0.000	0.000	0.000	0.000	0.000	0.000	0.000
TRINITY_DN295484_c3_g1	0.672	0.575	0.451	0.000	0.558	0.000	0.619	0.688	0.000	0.136
TRINITY_DN295485_c0_g1	0.000	0.000	3.792	0.987	0.000	0.000	0.000	0.000	0.000	0.000
TRINITY_DN295486_c0_g1	0.000	0.000	0.000	0.000	0.000	0.000	0.000	0.000	0.726	0.000
TRINITY_DN295488_c0_g1	0.000	0.000	0.000	0.000	0.000	0.000	0.000	0.000	0.323	0.657
TRINITY_DN295488_c0_g2	0.000	0.000	0.000	0.000	0.000	0.000	0.000	0.000	0.000	0.000
TRINITY_DN29548_c0_g1	0.000	6.254	0.000	0.000	0.000	1.335	0.000	5.444	2.058	2.231
TRINITY_DN29548_c0_g2	0.000	3.394	0.000	0.000	0.000	0.000	0.000	0.000	0.583	1.195
TRINITY_DN29548_c0_g3	0.000	0.000	0.000	0.000	0.000	0.000	0.000	0.000	0.000	0.000
TRINITY_DN29548_c0_g4	0.000	0.000	0.000	0.000	0.000	0.000	4.070	0.000	0.000	0.000
TRINITY_DN29548_c0_g7	2.110	0.000	0.000	0.000	0.000	0.000	0.000	0.000	1.046	0.000
TRINITY_DN29548_c1_g1	0.000	0.000	0.000	0.000	0.000	0.000	0.000	0.000	0.000	0.000
TRINITY_DN29548_c1_g2	0.000	0.000	0.000	0.000	0.000	0.000	0.000	0.000	0.000	0.000
TRINITY_DN295490_c2_g1	0.000	0.000	0.000	0.000	0.000	0.000	0.000	0.000	0.000	0.000
TRINITY_DN295490_c2_g2	0.000	0.000	0.000	0.000	0.000	2.757	0.000	0.000	0.943	0.000
TRINITY_DN295491_c0_g2	0.704	0.235	0.000	0.000	0.462	0.000	0.000	0.000	0.692	0.000
TRINITY_DN295491_c0_g3	0.961	0.000	0.000	0.000	0.000	1.407	1.820	0.000	0.000	0.783
TRINITY_DN295493_c0_g1	0.000	1.515	0.000	0.000	0.000	0.000	0.000	0.000	0.000	0.000
TRINITY_DN295494_c0_g1	3.855	3.786	1.820	5.650	0.000	1.076	1.940	2.007	1.774	2.563
TRINITY_DN295494_c0_g2	0.000	0.000	0.000	0.000	0.000	1.347	0.000	0.000	0.000	0.000
TRINITY_DN295495_c0_g1	0.251	2.039	0.839	0.000	0.210	1.586	0.111	0.000	0.191	0.306
TRINITY_DN295496_c0_g1	0.000	0.000	0.000	0.000	0.000	0.000	0.000	0.000	0.000	0.000
TRINITY_DN295497_c0_g1	0.000	0.000	0.000	0.000	0.000	0.000	0.000	0.000	0.000	0.706
TRINITY_DN295498_c0_g1	2.126	6.142	8.681	9.362	3.464	9.226	2.173	8.469	4.225	1.727
TRINITY_DN29549_c0_g1	0.000	0.000	0.000	0.000	0.000	0.000	0.000	0.000	0.000	0.000
TRINITY_DN29549_c0_g2	0.000	0.000	0.000	0.000	0.000	0.000	0.000	0.000	0.000	0.000
TRINITY_DN2954_c0_g1	325.632	325.323	265.851	278.490	236.571	254.700	304.711	260.554	334.957	282.350
TRINITY_DN2954_c1_g1	0.423	2.373	4.957	3.820	4.821	3.242	1.333	0.000	1.853	4.068
TRINITY_DN2954_c2_g1	0.000	1.520	0.767	1.713	0.000	0.831	1.632	2.346	0.839	1.199
TRINITY_DN2954_c3_g1	1.445	0.000	0.000	0.000	0.000	0.000	0.705	0.000	0.000	0.834
TRINITY_DN295501_c0_g1	0.000	1.313	0.000	0.000	0.000	0.000	2.390	0.000	0.669	0.000
TRINITY_DN295501_c1_g2	0.000	0.000	0.000	0.000	0.000	0.000	0.000	0.000	0.000	0.000
TRINITY_DN295501_c2_g1	1.875	0.000	0.000	0.000	0.000	0.000	0.000	0.000	0.000	0.000
TRINITY_DN295501_c3_g1	0.000	0.000	0.000	0.000	0.000	0.000	0.000	0.000	0.000	0.000
TRINITY_DN295501_c4_g1	0.000	0.000	0.000	0.000	0.000	0.000	0.000	0.000	0.000	0.000
TRINITY_DN295503_c0_g1	0.000	0.000	0.000	0.000	0.000	0.000	0.000	2.909	0.703	0.000
TRINITY_DN295503_c1_g1	0.000	0.000	0.000	0.000	0.000	0.000	0.000	0.000	0.000	1.547
TRINITY_DN295504_c0_g1	0.000	2.085	0.000	0.000	0.000	0.000	0.000	0.000	0.000	0.000
TRINITY_DN295506_c0_g1	0.000	0.000	0.000	0.000	0.000	0.000	0.000	0.000	0.000	0.149
TRINITY_DN295506_c1_g1	0.712	0.000	0.000	2.138	0.000	0.000	0.000	0.000	0.000	0.000
TRINITY_DN295506_c2_g1	0.000	0.000	0.000	0.000	0.000	0.000	0.000	0.000	0.000	0.000
TRINITY_DN295507_c0_g2	0.000	0.000	0.000	0.000	0.000	0.000	0.000	0.000	0.000	0.000
TRINITY_DN295508_c0_g1	0.000	0.000	0.000	0.000	0.862	0.000	0.000	0.000	0.773	1.274
TRINITY_DN29550_c0_g1	0.252	0.816	0.000	0.670	1.249	1.530	0.794	0.494	0.245	0.371
TRINITY_DN29550_c0_g2	32.353	41.064	35.588	29.355	23.750	37.041	36.462	29.941	42.406	46.954
TRINITY_DN295510_c11_g1	0.000	0.000	0.000	0.000	0.000	0.000	0.000	0.000	0.957	0.000
TRINITY_DN295510_c12_g1	0.000	2.294	0.000	0.000	0.000	3.480	0.000	0.000	0.000	0.000
TRINITY_DN295510_c1_g1	0.164	1.501	1.541	1.516	0.000	0.478	0.876	1.003	1.080	1.001
TRINITY_DN295510_c2_g1	1.371	2.659	0.000	0.000	0.000	0.000	5.579	0.000	0.000	1.687
TRINITY_DN295510_c7_g1	0.000	0.000	0.000	0.000	0.000	0.000	0.000	0.000	0.000	1.077
TRINITY_DN295510_c8_g1	0.000	0.000	0.000	0.000	0.000	0.000	0.000	0.000	0.000	0.000
TRINITY_DN295513_c0_g1	0.000	0.000	0.000	0.000	0.000	0.000	0.000	0.000	0.000	0.000
TRINITY_DN295513_c1_g1	0.000	0.000	0.000	0.206	0.000	0.000	0.000	0.000	0.000	0.000
TRINITY_DN295514_c1_g1	0.000	0.000	0.000	0.000	0.000	0.000	0.000	0.000	0.000	0.000
TRINITY_DN295515_c2_g1	0.000	0.000	0.000	0.000	0.000	0.000	0.000	0.000	0.000	0.000
TRINITY_DN295515_c4_g1	0.000	0.000	0.000	0.000	4.082	0.000	2.563	0.000	0.000	2.039
TRINITY_DN295516_c0_g1	0.000	0.000	0.000	0.000	0.000	0.000	0.000	0.000	0.000	2.031
TRINITY_DN295516_c1_g1	0.000	1.718	0.000	0.000	0.000	0.000	0.000	3.567	0.880	0.000
TRINITY_DN295517_c0_g1	0.000	0.000	0.000	0.000	0.000	0.000	0.000	0.000	0.000	0.000
TRINITY_DN295517_c2_g1	0.000	0.000	0.000	0.000	0.000	0.000	0.000	0.000	0.000	1.500
TRINITY_DN295518_c0_g2	0.000	0.000	0.000	0.000	0.000	0.000	0.000	0.000	0.000	0.000
TRINITY_DN29551_c0_g1	2.242	2.767	2.386	1.963	3.215	3.179	1.547	4.507	1.844	6.054
TRINITY_DN29551_c0_g2	7.296	25.993	19.808	28.235	27.149	1.663	13.456	14.112	27.715	35.017
TRINITY_DN29551_c0_g3	0.000	0.000	0.000	0.000	0.000	0.000	0.000	0.000	2.026	1.040
TRINITY_DN29551_c1_g1	2.223	2.128	0.000	3.250	0.000	3.204	0.000	0.000	0.000	0.000
TRINITY_DN29551_c6_g1	0.000	0.000	0.000	0.000	0.000	0.000	0.000	0.000	0.000	0.268
TRINITY_DN29551_c6_g2	0.000	0.000	0.000	0.000	0.000	0.000	0.000	0.000	0.000	0.000
TRINITY_DN295521_c0_g1	0.228	0.000	0.000	0.000	0.000	0.000	0.205	0.000	0.459	0.463
TRINITY_DN295521_c1_g1	0.000	0.579	0.907	0.000	0.000	0.000	0.000	0.000	0.169	0.137
TRINITY_DN295521_c3_g1	0.000	0.000	0.000	0.000	0.000	0.000	0.000	0.000	0.000	0.000
TRINITY_DN295521_c4_g1	0.000	0.000	0.000	1.059	0.000	0.000	0.000	0.000	0.350	0.141
TRINITY_DN295522_c0_g2	0.000	0.000	0.000	0.000	0.000	0.000	0.000	0.000	0.000	0.000
TRINITY_DN295524_c0_g1	0.000	0.000	0.000	0.000	0.000	0.000	0.000	0.000	0.000	0.000
TRINITY_DN295524_c1_g1	0.000	0.000	0.000	0.000	0.000	0.000	0.000	0.000	0.000	0.000
TRINITY_DN295526_c1_g1	0.000	0.000	0.000	0.000	0.000	0.000	0.000	0.000	0.000	2.529
TRINITY_DN295527_c0_g1	0.000	0.000	1.260	1.386	0.000	1.782	0.920	0.000	0.454	0.380
TRINITY_DN295529_c0_g1	0.000	0.000	0.000	0.000	0.000	0.000	0.000	0.000	1.308	0.000
TRINITY_DN295529_c1_g1	0.000	0.000	0.000	0.000	0.000	0.000	0.000	0.000	0.000	0.000
TRINITY_DN29552_c0_g1	0.000	0.000	0.000	0.000	0.000	0.000	0.000	0.000	0.000	0.000
TRINITY_DN29552_c0_g2	0.936	0.000	0.000	0.000	0.000	0.000	4.702	0.000	0.460	0.769
TRINITY_DN295531_c0_g1	1.471	1.430	0.000	0.000	0.000	0.000	0.000	0.000	0.000	0.603
TRINITY_DN295534_c0_g1	0.000	0.000	0.000	0.000	0.000	0.000	0.000	0.000	0.929	0.762
TRINITY_DN295534_c1_g1	0.000	0.000	1.924	0.000	0.000	0.000	0.000	0.000	0.000	0.000
TRINITY_DN295535_c0_g1	0.000	0.000	0.986	0.000	0.000	0.000	0.711	0.000	0.000	0.596
TRINITY_DN295535_c1_g1	0.000	0.000	0.000	0.000	0.000	0.000	0.000	0.000	0.000	0.000
TRINITY_DN295537_c0_g1	0.000	0.000	0.000	0.000	0.000	0.000	0.000	0.000	0.000	0.000
TRINITY_DN295537_c1_g1	0.000	0.000	0.000	0.000	0.000	0.759	0.000	0.000	0.000	0.000
TRINITY_DN295537_c2_g1	0.000	0.000	0.000	3.096	0.000	3.048	0.000	0.000	0.000	0.000
TRINITY_DN295538_c0_g1	0.000	0.000	0.000	0.000	0.000	0.000	0.000	0.000	0.708	0.000
TRINITY_DN295538_c10_g1	0.000	0.000	0.000	0.000	0.000	0.000	0.000	0.000	0.000	0.000
TRINITY_DN295538_c3_g1	0.000	0.000	1.796	0.000	0.000	0.000	1.333	2.694	0.000	3.496
TRINITY_DN295538_c5_g1	0.000	0.000	0.000	0.000	0.000	0.000	0.000	0.000	0.000	0.199
TRINITY_DN295538_c9_g1	0.000	0.000	0.000	0.000	0.000	0.000	0.000	0.000	0.000	0.934
TRINITY_DN295539_c0_g1	0.000	0.000	0.000	0.000	0.000	0.000	0.000	0.000	0.000	0.544
TRINITY_DN295540_c1_g1	0.000	0.000	0.000	0.000	0.000	0.000	0.000	0.000	0.000	0.000
TRINITY_DN295540_c2_g1	0.000	0.000	0.000	0.000	0.000	0.000	0.000	0.000	0.000	0.000
TRINITY_DN295542_c0_g1	0.000	0.000	0.000	0.000	0.000	0.000	0.000	0.000	0.000	0.000
TRINITY_DN295543_c0_g1	0.436	0.000	0.000	0.000	0.000	0.000	0.410	0.000	0.216	2.841
TRINITY_DN295543_c1_g1	0.000	0.000	3.198	0.000	0.000	0.000	0.000	0.000	0.000	0.000
TRINITY_DN295544_c0_g2	0.000	0.000	0.000	0.000	0.000	0.000	0.000	0.000	0.000	0.000
TRINITY_DN295544_c2_g1	0.000	0.000	0.000	0.000	0.000	0.000	0.000	0.000	0.000	0.000
TRINITY_DN295544_c5_g1	1.945	0.000	0.000	0.000	3.408	0.000	0.000	0.000	0.000	0.425
TRINITY_DN295545_c0_g1	0.000	0.000	0.000	0.000	0.000	0.000	0.000	0.000	0.000	0.000
TRINITY_DN295545_c1_g1	0.000	0.000	0.000	0.000	2.005	0.000	0.000	0.000	0.000	0.000
TRINITY_DN295545_c3_g1	0.000	0.000	0.000	0.000	0.000	0.000	0.000	0.000	0.000	0.000
TRINITY_DN295545_c4_g1	0.000	0.000	0.000	0.000	0.000	0.000	0.000	0.000	0.000	0.000
TRINITY_DN295546_c0_g1	0.000	0.000	0.000	0.000	0.000	0.000	0.000	0.000	0.000	1.115
TRINITY_DN295547_c0_g1	0.000	0.000	0.000	0.000	0.000	0.000	0.000	0.000	0.282	0.000
TRINITY_DN295549_c0_g1	0.000	0.000	0.000	0.000	0.000	0.000	0.000	0.000	0.000	0.000
TRINITY_DN29554_c0_g1	0.623	0.000	0.000	0.000	0.000	0.000	0.000	0.000	0.000	0.255
TRINITY_DN29554_c0_g2	0.000	0.000	0.000	0.000	0.000	0.880	0.000	0.000	0.000	0.000
TRINITY_DN29554_c0_g4	3.192	5.070	0.000	1.594	0.000	0.000	5.332	6.608	0.524	3.490
TRINITY_DN29554_c0_g5	0.000	0.553	0.435	0.494	0.000	0.472	0.595	0.000	0.162	0.526
TRINITY_DN29554_c0_g6	0.000	0.000	0.000	0.000	0.000	0.000	0.000	0.000	0.000	0.000
TRINITY_DN29554_c1_g1	0.000	0.000	0.000	0.000	1.984	0.000	0.000	4.971	0.000	1.981
TRINITY_DN295550_c0_g1	0.000	0.000	0.000	0.000	0.000	0.000	0.000	0.000	0.000	0.000
TRINITY_DN295550_c0_g2	0.000	0.000	0.000	0.000	0.000	0.000	0.000	0.000	0.000	0.000
TRINITY_DN295550_c1_g1	0.000	0.000	0.000	0.000	1.136	1.013	0.671	0.000	0.339	0.000
TRINITY_DN295550_c2_g1	2.613	0.000	0.000	3.823	0.000	0.000	0.000	0.000	2.616	3.176
TRINITY_DN295551_c0_g1	0.000	0.000	0.000	1.331	0.000	0.000	0.000	0.000	0.000	0.730
TRINITY_DN295555_c1_g1	0.000	0.000	0.000	0.000	0.000	0.000	0.000	0.000	0.000	0.000
TRINITY_DN295556_c0_g1	0.156	0.518	0.000	0.000	0.000	0.000	0.000	0.000	0.000	0.000
TRINITY_DN295556_c1_g1	0.000	0.000	0.000	0.000	0.000	0.000	0.000	0.000	0.646	1.072
TRINITY_DN295556_c2_g1	0.000	0.000	0.000	0.000	0.000	0.000	0.000	0.000	0.000	0.000
TRINITY_DN295557_c0_g1	0.000	3.457	0.000	0.000	0.000	0.000	0.000	0.000	0.000	1.453
TRINITY_DN29555_c0_g2	0.000	0.000	0.000	0.000	0.000	0.000	0.237	0.000	0.000	0.238
TRINITY_DN29555_c14_g1	0.000	0.000	0.000	0.000	0.000	0.000	0.000	0.000	0.000	0.000
TRINITY_DN29555_c1_g1	5.094	4.340	5.907	7.007	5.421	9.575	6.580	5.939	9.157	11.505
TRINITY_DN29555_c2_g1	0.000	0.000	0.000	0.000	0.000	0.000	0.000	0.000	0.000	0.000
TRINITY_DN29555_c3_g1	0.000	0.000	0.000	0.000	0.000	0.000	0.000	0.000	0.000	0.000
TRINITY_DN29555_c5_g1	0.510	0.197	0.000	0.000	0.843	0.746	0.000	0.000	0.252	0.000
TRINITY_DN29555_c9_g1	0.672	0.000	0.000	0.000	0.000	2.280	0.000	0.000	0.000	0.315
TRINITY_DN295561_c0_g1	0.000	0.000	0.000	0.000	0.000	0.000	0.000	0.000	0.000	0.000
TRINITY_DN295561_c0_g2	0.000	0.000	0.000	1.955	0.000	0.000	0.000	0.000	0.649	0.539
TRINITY_DN295563_c0_g1	0.000	0.352	1.093	0.000	0.000	0.000	0.000	0.000	0.000	0.165
TRINITY_DN295563_c0_g2	0.000	0.000	0.000	0.000	0.000	0.000	0.000	0.000	0.000	0.000
TRINITY_DN295563_c0_g3	0.000	0.000	0.000	0.000	0.000	2.059	0.000	0.000	0.000	0.000
TRINITY_DN295563_c0_g4	0.000	0.000	0.000	0.000	1.754	1.586	4.290	0.000	0.000	0.000
TRINITY_DN295563_c0_g5	0.000	0.000	0.000	0.000	0.000	1.831	0.000	0.000	0.609	0.000
TRINITY_DN295563_c3_g1	0.000	0.000	0.000	0.000	0.000	0.000	0.000	0.000	0.357	0.000
TRINITY_DN295563_c4_g1	0.000	0.000	0.000	0.000	0.000	0.000	0.000	0.000	0.000	0.000
TRINITY_DN295563_c5_g1	0.000	0.000	0.000	0.000	0.000	0.000	0.000	0.000	0.000	0.000
TRINITY_DN295564_c2_g1	0.000	0.000	0.000	0.000	0.000	0.000	0.000	8.342	0.000	2.551
TRINITY_DN295565_c0_g1	1.120	0.000	0.000	0.000	0.000	0.000	0.000	0.000	0.552	0.459
TRINITY_DN295566_c1_g1	0.000	0.000	0.000	0.000	0.000	0.000	0.000	0.000	0.000	0.000
TRINITY_DN295567_c0_g1	0.000	0.000	0.000	0.000	0.000	0.000	0.000	0.000	0.000	0.000
TRINITY_DN295567_c1_g1	0.000	0.000	0.000	0.000	0.000	2.337	0.000	0.000	0.000	0.000
TRINITY_DN295569_c0_g2	0.000	0.000	0.000	0.000	0.000	0.000	0.000	0.000	0.507	0.000
TRINITY_DN295569_c1_g1	0.000	0.000	0.000	0.000	0.000	0.000	0.000	0.000	0.000	0.282
TRINITY_DN295569_c1_g2	0.000	0.000	2.547	0.000	0.000	0.000	0.000	0.000	0.000	0.762
TRINITY_DN295569_c3_g1	0.000	0.000	0.000	0.000	0.000	0.000	0.000	0.000	0.000	0.000
TRINITY_DN295569_c4_g1	0.157	0.000	0.000	0.241	0.262	0.000	0.000	0.000	0.000	0.137
TRINITY_DN295569_c5_g1	0.355	0.610	0.000	0.000	0.000	0.000	0.000	0.000	0.000	0.144
TRINITY_DN295569_c6_g1	0.000	0.000	0.000	0.000	0.000	0.000	0.000	0.000	0.000	0.000
TRINITY_DN29556_c0_g1	0.000	0.000	0.000	0.000	0.000	0.000	0.000	0.000	0.000	1.059
TRINITY_DN29556_c2_g1	0.000	0.000	0.000	0.000	0.000	0.000	0.000	0.000	0.000	0.533
TRINITY_DN295570_c0_g1	0.000	1.075	0.000	0.000	1.847	0.000	0.000	0.000	0.000	0.462
TRINITY_DN295572_c0_g1	0.000	0.000	0.000	0.000	0.000	0.000	0.000	0.000	0.000	1.500
TRINITY_DN295573_c1_g1	0.000	1.486	1.787	0.000	0.000	0.000	0.000	0.000	0.000	0.000
TRINITY_DN295574_c0_g1	1.239	2.172	0.895	0.993	9.198	0.000	3.136	1.199	1.221	0.992
TRINITY_DN295574_c0_g2	0.000	0.000	0.000	2.974	0.000	0.000	0.000	0.000	0.000	1.644
TRINITY_DN295575_c0_g1	0.000	0.000	0.000	0.000	0.000	0.000	0.000	0.000	0.000	0.591
TRINITY_DN295576_c0_g1	0.000	0.000	0.000	0.000	1.575	0.000	0.000	0.000	0.000	0.000
TRINITY_DN295576_c1_g1	0.000	0.000	0.000	0.000	0.000	0.000	0.000	0.000	0.000	0.750
TRINITY_DN295576_c2_g1	0.000	0.000	0.000	0.000	0.000	0.000	0.000	0.000	0.000	0.000
TRINITY_DN295577_c0_g1	0.173	0.431	0.789	0.265	0.000	0.000	0.388	0.702	0.698	0.210
TRINITY_DN295577_c1_g1	0.000	0.000	0.000	0.000	0.000	0.000	0.000	0.000	0.000	0.000
TRINITY_DN295577_c2_g1	0.000	0.000	0.000	0.000	0.000	0.000	0.000	0.000	0.000	0.000
TRINITY_DN295577_c3_g1	0.000	0.000	0.000	0.000	0.000	0.000	0.000	2.436	0.000	0.485
TRINITY_DN295577_c4_g1	0.000	0.000	0.000	0.000	0.000	0.000	0.000	0.000	0.000	0.783
TRINITY_DN295577_c6_g1	2.386	2.274	0.000	0.000	0.000	0.000	0.000	0.000	0.000	0.000
TRINITY_DN295578_c0_g1	0.000	1.386	0.000	1.134	0.000	0.000	0.000	0.000	0.000	0.928
TRINITY_DN295579_c0_g1	0.000	0.000	0.000	0.000	0.000	0.000	2.603	0.000	0.000	0.000
TRINITY_DN29557_c0_g1	1.529	1.210	0.000	0.000	1.621	0.000	0.000	0.000	0.000	0.667
TRINITY_DN29557_c0_g2	0.000	0.000	0.000	0.000	2.582	0.000	0.000	0.000	0.000	0.881
TRINITY_DN29557_c0_g3	0.895	0.000	0.000	0.000	0.000	2.660	0.000	0.000	0.000	0.000
TRINITY_DN29557_c0_g6	0.000	0.000	0.000	0.000	0.000	0.000	0.000	0.000	0.000	0.000
TRINITY_DN29557_c1_g1	0.000	0.000	0.000	0.000	0.000	0.000	0.000	0.000	0.000	0.000
TRINITY_DN29557_c2_g1	0.000	5.482	2.657	3.934	4.004	5.760	5.075	6.772	3.216	8.783
TRINITY_DN295580_c0_g1	0.000	0.000	0.000	0.000	0.000	0.000	0.000	0.000	0.965	0.791
TRINITY_DN295582_c0_g1	0.000	0.000	0.000	3.943	0.000	0.000	0.000	0.000	0.000	6.536
TRINITY_DN295583_c0_g1	0.000	0.000	0.000	0.000	0.000	0.000	0.000	0.000	0.000	0.000
TRINITY_DN295583_c1_g1	5.392	0.000	0.000	0.000	0.000	0.000	0.000	0.000	0.000	0.890
TRINITY_DN295584_c0_g1	0.000	0.000	0.000	0.000	0.000	0.000	0.000	0.000	0.000	0.000
TRINITY_DN295585_c0_g1	0.000	0.000	0.000	0.000	0.000	0.000	0.000	0.000	0.000	0.880
TRINITY_DN295586_c0_g1	0.000	0.000	0.000	0.000	0.000	0.000	0.000	0.000	0.000	0.000
TRINITY_DN295586_c0_g2	0.000	0.000	0.000	0.000	0.000	0.000	1.359	0.000	0.661	0.549
TRINITY_DN295586_c1_g1	0.000	0.000	0.000	0.000	0.000	0.000	0.000	0.000	0.000	0.000
TRINITY_DN295586_c3_g1	0.000	0.000	0.000	0.000	0.000	0.000	0.000	0.000	0.000	0.000
TRINITY_DN295586_c4_g1	0.000	0.000	0.000	0.000	0.000	0.000	0.000	0.000	0.000	0.000
TRINITY_DN295586_c5_g1	0.000	0.000	0.000	0.000	0.000	0.000	0.000	0.000	0.000	0.000
TRINITY_DN295587_c0_g1	0.000	0.000	0.000	0.000	0.000	0.000	0.000	0.000	0.000	0.000
TRINITY_DN295588_c0_g1	3.736	0.902	1.883	1.067	1.164	2.044	4.855	2.153	2.271	1.527
TRINITY_DN295588_c0_g2	0.000	0.000	0.000	0.000	0.000	1.421	0.460	0.000	0.000	0.198
TRINITY_DN295588_c1_g1	0.000	5.711	2.690	0.000	0.000	0.000	2.102	0.000	0.979	0.000
TRINITY_DN295589_c2_g1	2.609	0.000	0.000	1.943	0.000	0.000	0.000	0.000	0.000	0.000
TRINITY_DN29558_c0_g1	0.000	0.000	0.000	5.477	0.000	0.000	0.445	0.000	1.301	1.511
TRINITY_DN29558_c0_g2	0.000	0.000	0.000	0.000	0.000	0.000	2.025	0.000	0.000	0.000
TRINITY_DN29558_c3_g1	0.000	0.000	0.000	0.952	0.000	1.154	0.000	0.000	0.000	0.000
TRINITY_DN29558_c3_g2	0.000	2.412	0.000	0.000	0.000	0.000	0.000	5.019	0.000	0.000
TRINITY_DN29558_c5_g1	0.000	0.000	0.000	0.000	0.000	0.000	0.000	0.000	0.000	0.750
TRINITY_DN29558_c7_g1	0.000	0.000	0.000	0.000	0.000	0.000	0.000	0.000	0.000	0.000
TRINITY_DN295590_c0_g2	0.000	0.000	0.000	0.000	0.000	0.000	0.000	0.000	0.000	0.580
TRINITY_DN295591_c0_g1	0.000	0.000	0.000	3.903	0.000	0.000	0.000	0.000	0.000	2.155
TRINITY_DN295594_c0_g1	1.591	0.000	0.000	2.352	0.000	0.000	0.000	0.000	0.000	0.000
TRINITY_DN295596_c0_g1	0.000	0.000	0.000	0.000	0.000	0.000	0.000	0.000	0.000	0.000
TRINITY_DN295596_c2_g1	0.000	0.000	0.000	0.000	0.000	2.428	0.000	0.000	0.000	0.000
TRINITY_DN295596_c3_g1	0.000	0.000	0.000	0.000	0.000	0.000	0.000	0.000	1.124	0.000
TRINITY_DN295596_c4_g1	0.000	0.000	0.000	0.000	0.000	0.000	0.000	0.000	0.000	0.000
TRINITY_DN295596_c5_g1	0.000	0.000	0.000	0.000	0.000	0.000	0.000	0.000	0.000	0.000
TRINITY_DN295597_c0_g1	0.000	0.000	0.000	0.000	0.000	0.000	0.000	0.000	1.270	0.000
TRINITY_DN295597_c0_g3	0.000	0.000	0.000	0.000	0.000	0.000	0.000	0.000	0.456	0.000
TRINITY_DN295597_c0_g4	0.000	0.000	0.000	0.000	0.000	0.000	0.000	0.000	0.000	0.000
TRINITY_DN295597_c2_g1	4.574	5.155	0.000	1.374	0.000	2.720	0.911	1.902	2.250	3.764
TRINITY_DN295597_c3_g1	0.000	0.000	0.000	0.000	0.000	0.000	2.978	0.000	0.000	0.000
TRINITY_DN295597_c6_g1	0.000	0.000	0.000	0.000	0.000	0.000	0.000	0.000	0.000	0.000
TRINITY_DN295597_c9_g1	0.000	0.000	0.000	0.000	0.000	0.000	0.000	0.000	0.000	0.000
TRINITY_DN295598_c0_g1	0.000	0.000	0.000	0.000	0.000	0.000	0.000	0.000	0.000	0.000
TRINITY_DN29559_c0_g1	0.000	0.000	0.000	0.000	0.000	0.000	0.000	0.000	0.000	0.554
TRINITY_DN29559_c0_g2	0.000	0.000	0.000	0.000	0.000	0.000	0.000	0.000	0.000	0.443
TRINITY_DN2955_c0_g1	1.566	1.923	1.020	0.888	0.813	0.830	3.168	0.987	1.872	1.611
TRINITY_DN295602_c0_g1	0.000	0.000	0.000	0.000	0.000	0.000	0.000	0.000	0.000	0.000
TRINITY_DN295605_c0_g1	0.000	0.000	0.000	0.000	0.000	0.000	0.000	0.000	0.000	0.000
TRINITY_DN295605_c1_g1	0.267	0.903	0.000	0.000	0.000	0.000	0.000	0.000	0.268	0.000
TRINITY_DN295607_c0_g1	0.000	0.000	0.000	0.000	0.000	0.000	0.000	0.000	0.000	0.000
TRINITY_DN295608_c1_g1	0.000	0.000	0.000	0.000	0.000	0.000	0.000	0.000	0.000	0.000
TRINITY_DN295609_c1_g1	0.000	0.000	0.000	0.000	2.828	0.000	0.000	0.000	0.000	0.000
TRINITY_DN29560_c0_g2	0.000	0.000	1.210	1.331	0.000	0.000	0.000	0.000	0.873	0.730
TRINITY_DN29560_c2_g1	0.000	2.594	0.000	0.000	0.000	0.073	0.000	0.000	0.000	1.318
TRINITY_DN29560_c2_g2	1.981	0.000	2.166	2.978	1.314	1.905	2.353	0.000	0.975	1.505
TRINITY_DN29560_c3_g1	0.000	0.000	1.168	0.000	0.000	1.273	0.000	0.000	0.000	2.114
TRINITY_DN29560_c3_g2	0.000	0.000	0.000	0.000	0.000	0.000	0.000	0.000	0.000	0.591
TRINITY_DN29560_c4_g1	0.000	0.000	0.000	0.000	0.000	0.000	0.000	0.000	0.000	0.000
TRINITY_DN29560_c4_g2	0.000	0.000	0.000	0.000	3.193	0.000	0.000	0.000	0.000	1.595
TRINITY_DN29560_c5_g1	0.000	0.000	0.000	0.000	0.000	0.000	0.000	0.000	0.000	0.000
TRINITY_DN29560_c8_g1	0.000	0.000	0.000	0.000	0.000	0.000	0.000	0.000	0.000	0.000
TRINITY_DN295610_c0_g1	1.384	2.514	0.937	1.039	0.000	0.000	0.000	0.000	1.234	0.849
TRINITY_DN295610_c1_g1	0.000	0.000	0.000	0.000	0.000	0.000	0.000	0.000	1.036	1.252
TRINITY_DN295610_c1_g3	2.297	0.000	0.000	0.000	0.000	0.000	0.000	0.000	1.146	0.934
TRINITY_DN295610_c2_g1	2.724	0.000	0.000	0.000	0.000	0.000	0.000	0.000	1.363	0.000
TRINITY_DN295611_c0_g1	0.000	0.000	0.000	0.000	0.000	0.000	0.000	0.000	0.657	0.000
TRINITY_DN295614_c0_g1	0.000	0.000	0.000	0.000	0.000	0.000	0.000	0.000	0.532	0.885
TRINITY_DN295615_c0_g1	0.000	0.000	0.000	0.000	0.000	0.000	0.000	0.000	0.000	0.000
TRINITY_DN295617_c0_g1	0.000	0.000	2.431	0.000	0.000	0.000	2.338	0.000	0.887	0.000
TRINITY_DN295618_c0_g1	0.000	0.000	0.000	0.000	0.000	0.000	0.000	0.000	0.000	0.000
TRINITY_DN295619_c0_g1	0.667	0.000	0.000	0.000	0.000	0.000	0.000	0.000	0.328	0.000
TRINITY_DN295619_c0_g2	0.000	0.000	0.000	1.071	0.000	0.000	0.000	0.000	0.000	0.000
TRINITY_DN29561_c0_g1	0.476	1.177	0.784	3.180	0.000	0.050	2.050	0.000	1.473	0.437
TRINITY_DN29561_c0_g2	0.702	1.133	0.373	0.459	0.824	1.521	0.795	0.417	0.680	1.577
TRINITY_DN295622_c0_g1	0.000	0.000	0.000	0.000	0.000	0.000	0.000	3.268	0.000	0.660
TRINITY_DN295622_c0_g2	0.000	0.000	0.000	0.000	0.000	0.000	0.000	0.000	1.320	0.000
TRINITY_DN295622_c0_g4	0.000	0.000	0.000	0.000	0.000	0.000	1.870	0.000	0.000	1.488
TRINITY_DN295622_c2_g1	1.108	0.000	0.000	0.000	0.000	0.000	0.000	0.000	0.000	0.000
TRINITY_DN295623_c0_g1	0.000	0.000	0.000	0.000	1.425	0.000	0.857	0.000	0.000	0.000
TRINITY_DN295624_c0_g1	1.419	0.000	0.000	0.000	0.000	0.000	0.000	0.000	0.234	0.000
TRINITY_DN295626_c0_g3	0.000	0.000	0.000	0.000	0.000	0.000	0.000	0.000	0.000	0.000
TRINITY_DN295627_c1_g2	0.000	0.000	0.000	0.000	0.000	0.000	0.000	0.000	0.000	1.624
TRINITY_DN295627_c2_g1	0.000	0.000	0.000	0.000	0.000	0.000	0.000	0.000	0.564	0.000
TRINITY_DN295627_c3_g2	0.000	0.000	0.000	1.457	1.597	0.000	0.000	0.000	0.000	1.195
TRINITY_DN295628_c1_g1	0.000	0.449	0.000	0.000	0.000	0.000	0.000	0.000	0.251	0.000
TRINITY_DN295629_c0_g1	2.092	2.288	3.609	2.282	9.453	3.048	1.093	1.222	1.645	6.191
TRINITY_DN295629_c1_g1	0.350	0.437	0.000	1.075	0.292	0.254	0.468	0.000	0.884	1.066
TRINITY_DN295629_c2_g1	0.000	0.000	0.000	0.000	0.000	0.000	0.000	0.000	0.000	0.000
TRINITY_DN295629_c4_g1	0.000	0.000	0.000	0.000	0.000	0.000	0.000	0.000	0.000	0.000
TRINITY_DN29562_c0_g1	6.788	4.327	1.547	0.000	0.000	2.466	1.140	0.000	0.558	0.928
TRINITY_DN29562_c0_g2	0.000	2.118	5.992	0.000	0.000	8.032	0.000	0.000	0.000	3.577
TRINITY_DN295630_c1_g1	0.000	0.000	0.000	0.000	0.000	0.000	0.000	0.000	0.000	0.000
TRINITY_DN295633_c0_g2	0.000	0.000	0.000	0.000	0.000	0.000	0.000	0.000	0.000	0.000
TRINITY_DN295633_c0_g3	0.000	0.000	0.000	0.000	0.000	0.000	0.000	2.371	0.000	0.000
TRINITY_DN295633_c1_g1	1.613	0.000	0.000	0.000	7.908	0.000	0.000	0.000	0.000	0.000
TRINITY_DN295634_c0_g1	0.000	0.000	0.000	0.000	0.000	0.000	0.000	0.000	0.000	0.000
TRINITY_DN295635_c1_g1	0.000	0.000	0.000	0.000	0.000	0.000	2.735	0.000	1.363	0.000
TRINITY_DN295636_c0_g1	0.000	0.000	0.000	0.000	0.000	0.000	0.000	0.000	0.000	0.000
TRINITY_DN295637_c0_g1	0.000	0.000	0.000	0.000	0.000	0.000	0.000	0.000	0.000	0.000
TRINITY_DN295638_c0_g1	0.000	0.000	0.000	7.568	0.000	0.000	0.000	0.000	0.000	0.000
TRINITY_DN295639_c0_g1	0.523	0.221	0.350	1.464	0.000	0.000	1.009	0.597	0.851	0.212
TRINITY_DN295639_c0_g2	0.000	0.000	0.422	0.000	0.523	0.459	0.000	0.000	0.000	0.000
TRINITY_DN29563_c0_g1	0.771	0.000	0.000	0.000	0.000	0.000	0.000	1.679	0.757	0.642
TRINITY_DN29563_c0_g2	30.100	25.535	36.772	129.090	80.978	30.907	28.437	36.850	43.085	96.598
TRINITY_DN29563_c10_g1	0.000	0.000	0.000	0.000	0.000	0.000	0.000	0.000	0.000	0.773
TRINITY_DN29563_c1_g1	0.000	1.997	0.000	0.000	0.000	0.000	2.125	0.000	0.000	0.000
TRINITY_DN29563_c2_g1	0.000	0.000	0.000	0.000	0.000	0.552	0.000	0.000	0.000	0.000
TRINITY_DN29563_c2_g2	0.000	0.000	0.000	0.000	1.972	0.000	0.000	0.000	0.592	0.000
TRINITY_DN29563_c3_g1	0.000	0.000	0.000	0.000	0.000	0.000	0.000	0.000	0.000	0.000
TRINITY_DN29563_c4_g1	0.000	0.000	0.000	0.000	0.000	0.000	1.040	0.000	0.000	0.000
TRINITY_DN29563_c6_g1	0.000	0.000	0.000	0.000	0.000	0.000	0.000	0.000	0.000	0.000
TRINITY_DN295640_c1_g1	0.000	0.000	0.000	0.000	0.000	0.000	0.000	2.349	0.561	0.466
TRINITY_DN295641_c0_g1	0.000	0.000	0.000	0.000	0.000	0.000	0.000	0.000	0.524	0.000
TRINITY_DN295642_c0_g1	0.000	0.000	0.000	0.000	0.000	0.000	0.000	0.000	0.630	0.000
TRINITY_DN295644_c0_g1	0.000	0.000	0.000	0.000	0.000	0.000	0.000	0.000	0.480	0.000
TRINITY_DN295646_c0_g1	0.000	0.000	0.000	0.000	0.000	0.000	0.000	0.000	0.000	0.000
TRINITY_DN295646_c1_g1	0.000	0.000	0.000	0.000	0.000	0.000	0.000	0.000	0.000	0.000
TRINITY_DN295648_c0_g1	0.000	0.000	0.000	0.000	0.000	0.000	0.000	0.000	0.000	0.000
TRINITY_DN295648_c1_g2	0.000	0.000	0.000	2.758	0.000	0.000	0.000	0.000	0.000	0.000
TRINITY_DN295648_c3_g1	0.000	0.000	0.000	0.000	0.000	0.000	0.000	0.000	0.000	0.000
TRINITY_DN295648_c5_g1	0.000	0.000	0.000	0.000	0.000	0.000	0.000	0.000	0.000	0.440
TRINITY_DN29564_c0_g1	0.000	0.121	0.156	0.357	0.000	0.000	0.103	0.965	0.473	0.021
TRINITY_DN295650_c0_g3	0.000	0.000	0.000	2.910	0.000	0.000	2.025	0.000	0.000	0.000
TRINITY_DN295650_c0_g5	0.000	0.000	0.000	0.000	3.405	0.000	0.000	4.171	0.000	0.850
TRINITY_DN295650_c1_g1	0.000	0.000	0.000	0.000	0.000	0.000	4.027	0.000	0.000	1.084
TRINITY_DN295650_c5_g1	1.791	3.489	0.000	0.000	0.000	0.000	1.837	0.000	0.894	4.390
TRINITY_DN295651_c0_g2	0.000	0.303	0.000	0.559	0.304	0.265	0.000	0.000	0.000	0.074
TRINITY_DN295653_c0_g2	0.000	0.000	0.000	0.000	0.000	0.000	0.000	0.000	0.000	0.000
TRINITY_DN295654_c0_g1	1.602	0.000	0.000	0.000	0.000	0.000	0.000	0.000	0.000	0.656
TRINITY_DN295654_c0_g2	0.000	0.000	0.000	0.000	0.000	0.000	0.000	0.000	0.000	0.000
TRINITY_DN295654_c1_g1	0.000	0.000	0.000	0.000	0.000	0.000	0.000	0.000	0.000	0.000
TRINITY_DN295654_c5_g1	0.000	0.000	0.000	0.000	0.000	0.000	0.000	0.000	0.000	0.000
TRINITY_DN295658_c0_g1	0.000	0.000	0.000	0.000	0.000	0.000	0.000	0.000	0.000	0.000
TRINITY_DN295659_c0_g1	0.000	0.000	0.000	0.000	0.000	0.000	0.000	0.000	1.348	0.000
TRINITY_DN29565_c0_g1	0.000	0.000	0.000	2.555	0.000	0.000	0.000	0.000	0.887	0.000
TRINITY_DN29565_c1_g1	2.145	0.000	0.000	1.541	0.000	1.525	0.000	3.665	3.040	0.000
TRINITY_DN29565_c2_g1	0.000	0.000	0.000	0.000	3.164	0.000	0.000	0.000	0.000	0.000
TRINITY_DN29565_c3_g1	2.828	0.000	0.000	0.000	0.000	0.000	0.000	0.000	0.000	0.000
TRINITY_DN295661_c0_g1	0.000	0.000	0.000	0.000	0.000	0.000	0.000	0.000	0.000	0.000
TRINITY_DN295663_c0_g1	0.000	0.000	0.000	0.000	0.000	0.000	0.000	0.000	0.000	0.000
TRINITY_DN295663_c1_g1	0.000	0.000	0.000	0.000	0.000	0.000	0.000	0.000	0.000	0.576
TRINITY_DN295664_c0_g2	0.000	0.000	0.000	0.000	0.000	0.000	0.000	0.000	0.000	0.000
TRINITY_DN295664_c2_g1	0.868	0.000	0.000	0.000	0.000	0.000	0.000	0.000	0.000	0.000
TRINITY_DN295664_c4_g1	0.000	0.727	0.000	0.000	0.000	0.000	0.000	0.000	0.000	0.000
TRINITY_DN295665_c0_g1	0.000	1.622	0.000	0.000	0.994	0.000	0.000	0.000	0.297	0.492
TRINITY_DN295665_c0_g2	0.000	0.000	0.000	0.000	0.000	0.000	0.000	0.000	0.000	0.000
TRINITY_DN295665_c3_g1	0.000	0.000	0.000	0.000	0.000	0.000	0.000	0.000	0.000	1.175
TRINITY_DN295666_c0_g1	0.000	0.000	0.000	0.000	0.000	0.000	0.000	0.000	0.000	0.000
TRINITY_DN295669_c0_g1	0.000	0.000	0.000	0.000	0.000	0.000	0.000	0.000	0.000	0.000
TRINITY_DN29566_c0_g1	0.592	0.734	2.157	0.000	0.000	0.000	2.555	0.000	1.082	1.571
TRINITY_DN29566_c0_g2	0.527	0.000	0.000	0.000	0.000	0.000	0.502	0.000	0.543	0.573
TRINITY_DN295673_c0_g1	1.441	0.423	0.000	0.000	0.796	0.000	0.000	0.000	0.000	0.196
TRINITY_DN295674_c0_g1	0.000	0.000	0.000	0.000	0.000	0.000	0.000	0.000	0.000	0.000
TRINITY_DN295676_c0_g1	0.000	0.000	0.000	0.000	0.000	0.000	0.000	0.000	0.000	0.000
TRINITY_DN295676_c3_g1	0.000	0.000	0.000	0.000	0.000	0.000	0.000	0.000	0.000	0.000
TRINITY_DN295677_c0_g1	0.000	0.000	0.000	0.000	0.000	0.000	0.000	0.000	0.000	0.000
TRINITY_DN295677_c1_g1	0.000	0.000	0.000	0.000	0.000	0.000	0.000	0.000	0.000	0.000
TRINITY_DN295678_c0_g1	0.000	0.000	0.000	0.000	0.000	0.000	0.000	0.000	0.000	0.000
TRINITY_DN295679_c0_g1	0.000	0.626	0.000	0.000	1.136	0.000	1.342	0.000	0.000	0.000
TRINITY_DN295679_c0_g2	0.000	0.000	0.000	0.000	0.000	0.000	0.000	0.000	0.000	0.000
TRINITY_DN295679_c1_g1	0.000	0.000	0.000	0.000	0.000	0.000	0.000	0.000	1.179	0.000
TRINITY_DN295681_c0_g1	1.460	0.000	3.995	0.000	0.000	2.153	2.978	0.000	0.721	2.398
TRINITY_DN295681_c1_g1	0.000	0.000	0.000	0.000	0.000	0.000	0.000	0.000	0.950	0.000
TRINITY_DN295681_c2_g1	0.000	1.036	0.000	0.000	0.000	0.000	0.000	0.000	0.000	0.445
TRINITY_DN295684_c1_g1	0.000	0.000	0.000	0.000	0.000	3.540	0.000	0.000	0.000	0.000
TRINITY_DN295685_c0_g1	0.000	0.000	0.000	0.000	0.000	0.000	0.000	0.000	0.000	0.000
TRINITY_DN295685_c1_g1	0.472	0.414	0.635	0.715	0.000	0.000	0.000	0.000	0.234	1.537
TRINITY_DN295686_c1_g1	0.658	0.000	0.000	0.990	0.000	0.000	0.000	0.000	0.000	0.269
TRINITY_DN295686_c2_g1	0.000	0.000	0.000	0.000	6.809	0.000	0.000	0.000	0.000	1.701
TRINITY_DN295686_c3_g1	1.184	1.729	0.000	0.000	0.000	0.000	1.823	3.594	0.000	3.150
TRINITY_DN295686_c8_g1	0.000	0.000	0.000	0.000	0.000	0.000	0.000	0.000	0.000	0.000
TRINITY_DN295686_c9_g1	0.000	0.000	0.000	0.000	0.000	0.000	1.853	0.000	0.000	0.000
TRINITY_DN29568_c0_g1	4.581	5.169	6.126	1.855	4.644	3.114	3.855	3.701	4.155	4.331
TRINITY_DN29568_c0_g2	3.865	5.819	2.566	7.791	3.431	2.084	4.725	2.098	7.027	2.370
TRINITY_DN29568_c0_g3	0.000	0.000	0.000	0.000	0.000	0.000	0.000	0.000	0.000	0.000
TRINITY_DN29568_c0_g4	0.000	0.000	0.000	0.000	0.000	0.000	0.000	0.000	0.000	0.000
TRINITY_DN29568_c11_g1	0.000	0.000	0.000	0.000	0.000	0.000	0.000	0.000	0.000	0.000
TRINITY_DN29568_c1_g1	0.000	0.000	0.000	0.000	0.000	0.000	0.000	0.000	0.000	0.000
TRINITY_DN29568_c1_g2	0.000	0.435	0.000	0.659	0.000	0.000	0.000	0.000	0.000	0.284
TRINITY_DN29568_c1_g3	0.000	0.000	0.000	0.000	0.000	0.000	0.000	0.000	0.000	0.000
TRINITY_DN29568_c2_g1	5.283	0.000	0.000	0.000	0.000	0.000	0.000	0.000	0.000	0.000
TRINITY_DN29568_c2_g2	0.000	0.000	0.000	0.000	0.945	0.000	0.000	0.000	2.135	0.000
TRINITY_DN29568_c4_g1	0.000	0.000	0.000	0.000	1.839	0.000	1.128	0.000	0.000	0.918
TRINITY_DN29568_c5_g2	1.353	0.000	0.000	1.357	0.000	0.000	0.000	0.000	0.000	0.000
TRINITY_DN29568_c6_g1	0.000	1.873	2.651	0.000	0.000	0.000	7.969	0.000	0.000	2.110
TRINITY_DN295693_c0_g1	0.515	0.000	0.000	0.000	0.000	0.000	0.233	0.000	0.129	0.314
TRINITY_DN295694_c0_g1	0.000	0.000	0.000	0.000	1.839	0.000	0.000	0.000	0.000	0.459
TRINITY_DN295694_c2_g1	0.000	7.124	3.409	0.000	0.000	0.000	0.000	0.000	0.000	0.000
TRINITY_DN295694_c3_g1	0.000	0.000	0.000	0.000	0.000	0.000	0.000	0.000	0.000	0.000
TRINITY_DN295695_c0_g1	2.223	0.000	0.000	0.000	0.000	0.000	0.000	0.000	0.000	0.000
TRINITY_DN295695_c1_g1	0.000	0.000	0.000	0.000	0.000	0.000	0.000	0.000	0.000	0.000
TRINITY_DN295697_c0_g1	0.000	1.745	0.000	0.000	0.000	0.000	0.000	1.926	0.456	0.763
TRINITY_DN295697_c2_g1	0.000	0.000	0.000	0.000	0.000	0.000	0.000	0.000	0.000	0.000
TRINITY_DN295697_c4_g1	0.000	0.000	0.000	0.000	0.000	0.000	0.000	0.000	0.000	0.000
TRINITY_DN295697_c6_g1	0.000	0.000	0.000	0.000	0.000	0.000	0.000	0.000	0.000	0.000
TRINITY_DN295697_c9_g1	0.000	0.000	0.000	0.000	0.000	0.000	0.000	0.000	0.000	0.000
TRINITY_DN295698_c0_g1	0.000	0.000	0.000	0.000	0.000	0.000	0.000	0.000	0.000	0.000
TRINITY_DN295699_c0_g1	0.000	3.177	0.000	0.000	0.000	0.000	0.000	0.000	0.000	0.000
TRINITY_DN29569_c0_g1	0.958	1.588	0.004	0.489	0.220	0.947	0.001	0.000	0.275	2.295
TRINITY_DN29569_c0_g3	0.000	0.000	0.000	0.000	0.000	0.000	0.000	0.000	0.000	0.000
TRINITY_DN2956_c0_g1	0.000	0.098	0.318	0.000	0.000	0.197	0.181	0.000	0.157	0.210
TRINITY_DN2956_c0_g2	1.506	0.972	1.582	0.497	0.540	1.227	1.065	0.436	1.933	1.645
TRINITY_DN2956_c11_g1	0.000	0.000	0.000	0.000	0.000	0.000	0.000	0.000	0.000	0.833
TRINITY_DN2956_c13_g1	0.000	0.000	0.000	2.061	0.000	0.000	0.000	0.000	0.000	0.000
TRINITY_DN2956_c15_g1	0.000	0.000	0.000	0.000	0.000	2.658	0.000	0.000	0.000	1.488
TRINITY_DN2956_c1_g1	0.000	0.000	0.000	0.000	0.000	0.000	0.000	0.000	0.000	0.721
TRINITY_DN2956_c2_g1	0.817	0.236	0.572	0.000	0.000	1.035	0.378	0.000	0.000	0.116
TRINITY_DN2956_c6_g1	0.000	0.000	0.000	0.000	0.000	0.000	0.000	0.000	0.995	0.815
TRINITY_DN2956_c7_g1	0.000	0.000	0.000	0.000	0.000	0.000	0.000	0.000	0.000	0.000
TRINITY_DN295700_c1_g1	0.000	0.000	0.000	0.000	0.000	0.000	0.000	0.000	0.000	0.000
TRINITY_DN295701_c0_g1	0.000	2.713	0.000	0.000	2.292	0.000	0.000	0.000	1.380	0.000
TRINITY_DN295701_c11_g1	0.000	0.000	0.000	0.000	0.000	0.000	0.000	0.000	0.000	0.000
TRINITY_DN295701_c12_g1	0.000	0.000	0.000	0.000	0.000	0.000	0.000	0.000	0.000	0.000
TRINITY_DN295701_c1_g1	0.000	0.000	0.000	0.000	0.000	0.000	2.268	0.000	0.000	0.902
TRINITY_DN295701_c3_g1	0.000	0.000	0.000	0.000	0.000	0.000	0.000	0.000	0.000	0.000
TRINITY_DN295701_c7_g1	0.000	0.000	0.000	0.000	0.000	0.000	0.000	0.000	0.000	0.000
TRINITY_DN295701_c9_g1	0.000	0.000	0.000	0.000	0.000	0.000	0.000	0.000	0.000	2.117
TRINITY_DN295702_c2_g1	0.000	0.000	0.000	0.000	2.768	0.000	0.000	0.000	0.000	0.000
TRINITY_DN295703_c0_g2	0.000	0.000	0.000	0.000	0.000	0.000	0.000	0.000	1.363	0.000
TRINITY_DN295704_c0_g1	0.000	1.019	0.000	0.000	0.000	0.000	0.000	2.213	0.000	0.438
TRINITY_DN295707_c0_g1	0.000	0.000	1.260	1.724	3.416	0.000	0.000	0.000	0.000	0.949
TRINITY_DN295707_c0_g2	0.000	0.000	0.000	0.000	0.000	0.000	0.000	0.000	0.000	0.000
TRINITY_DN295707_c0_g3	0.000	0.000	0.000	0.000	0.000	0.000	0.000	0.000	0.000	0.000
TRINITY_DN295707_c0_g4	0.000	0.000	0.000	0.000	1.867	0.000	0.000	0.000	0.000	0.000
TRINITY_DN295708_c0_g1	0.000	0.127	0.000	0.224	0.244	0.424	0.000	0.000	0.000	0.313
TRINITY_DN295708_c1_g1	1.260	0.000	0.000	0.000	0.000	0.000	0.000	0.000	0.000	0.000
TRINITY_DN295709_c0_g1	0.000	0.000	4.690	0.000	0.000	0.000	0.000	0.000	0.000	0.000
TRINITY_DN295709_c0_g2	0.000	0.767	0.000	0.000	0.000	0.000	0.000	0.000	0.000	0.000
TRINITY_DN29570_c0_g1	0.000	0.000	0.000	0.000	0.000	0.000	0.000	0.000	0.000	1.543
TRINITY_DN29570_c4_g1	0.000	0.000	0.000	0.000	0.000	4.644	0.000	0.000	0.000	0.000
TRINITY_DN29570_c5_g1	0.000	0.000	0.000	0.000	0.000	0.000	0.000	0.000	0.000	0.000
TRINITY_DN29570_c7_g1	0.000	0.000	0.000	0.000	0.000	0.000	0.000	0.000	0.000	0.000
TRINITY_DN295710_c0_g1	0.000	0.000	0.000	0.000	0.000	0.000	0.000	0.000	0.000	0.000
TRINITY_DN295711_c0_g1	0.000	0.475	0.000	0.000	0.000	0.000	0.000	0.000	0.000	0.000
TRINITY_DN295712_c1_g1	0.000	0.000	0.000	0.000	0.000	0.000	0.000	0.000	0.000	0.000
TRINITY_DN295712_c2_g2	0.000	0.000	0.000	0.000	0.000	0.000	0.000	0.000	0.000	0.000
TRINITY_DN295713_c0_g1	0.000	0.000	0.000	0.000	0.000	0.000	0.000	0.000	0.000	0.000
TRINITY_DN295714_c1_g1	0.000	0.000	0.000	0.000	0.000	0.000	0.000	0.000	0.000	1.119
TRINITY_DN295714_c3_g1	0.899	0.000	0.000	0.000	1.480	0.000	1.789	0.000	0.884	0.000
TRINITY_DN295714_c4_g1	0.000	0.000	0.000	0.000	1.918	3.463	0.000	0.000	0.000	0.000
TRINITY_DN295715_c0_g1	0.000	0.000	0.000	0.000	0.000	0.000	0.000	0.000	0.000	0.000
TRINITY_DN295717_c0_g1	0.656	0.000	0.000	0.000	0.000	0.000	0.000	0.000	0.000	0.353
TRINITY_DN295717_c0_g2	0.000	0.000	0.000	0.000	0.000	0.000	0.000	0.000	0.000	0.000
TRINITY_DN295717_c1_g1	0.000	0.000	0.000	1.143	0.000	0.000	0.000	0.000	0.000	0.000
TRINITY_DN295717_c1_g2	0.000	0.675	0.000	0.000	0.000	0.000	0.000	0.000	0.000	0.000
TRINITY_DN295717_c1_g4	0.000	0.000	0.000	0.000	0.000	0.000	0.000	0.000	0.000	1.014
TRINITY_DN295717_c3_g1	0.000	1.820	2.721	0.000	0.000	0.000	0.651	0.000	0.000	1.096
TRINITY_DN295717_c4_g1	0.000	0.000	0.000	0.000	0.000	0.000	0.000	0.000	0.000	0.000
TRINITY_DN295717_c6_g1	0.000	0.000	0.000	0.000	0.000	0.000	0.000	0.000	0.690	0.573
TRINITY_DN295718_c0_g1	0.000	0.000	0.000	0.000	0.000	0.000	0.000	0.000	0.000	0.000
TRINITY_DN295718_c1_g1	0.000	3.566	0.000	0.000	2.999	0.000	0.000	0.000	0.000	0.750
TRINITY_DN295719_c0_g1	0.000	1.700	0.000	0.000	1.494	0.000	0.000	0.000	0.446	0.000
TRINITY_DN29571_c0_g1	4.797	3.897	3.028	0.000	2.645	5.467	5.247	0.000	4.580	3.405
TRINITY_DN29571_c12_g1	3.230	0.000	0.000	0.000	0.000	0.000	0.000	0.000	0.397	0.662
TRINITY_DN29571_c13_g1	0.000	0.000	0.000	0.000	0.000	0.000	0.000	0.000	0.000	0.000
TRINITY_DN29571_c1_g1	388.961	260.885	250.156	207.461	176.996	258.072	239.983	235.081	395.865	332.067
TRINITY_DN29571_c3_g1	0.000	0.000	0.480	1.631	0.000	0.702	0.661	0.000	0.712	0.871
TRINITY_DN29571_c5_g1	0.000	0.000	0.000	0.000	0.000	0.000	0.000	0.000	0.239	0.000
TRINITY_DN29571_c7_g1	0.000	0.000	0.000	0.000	4.236	3.875	0.548	0.000	0.983	1.601
TRINITY_DN29571_c9_g1	0.000	0.000	0.000	0.000	0.000	0.000	0.000	0.000	0.000	0.000
TRINITY_DN295720_c0_g1	0.000	0.000	0.000	0.000	0.000	0.000	0.000	0.000	0.000	0.000
TRINITY_DN295720_c0_g2	0.000	0.000	0.000	0.000	0.000	1.989	0.000	0.000	0.665	0.552
TRINITY_DN295721_c0_g1	0.000	0.000	0.000	0.000	0.000	0.000	0.000	0.000	0.000	1.121
TRINITY_DN295724_c0_g1	0.000	0.000	0.000	0.000	0.000	0.000	0.000	0.000	0.000	0.000
TRINITY_DN295724_c1_g1	0.000	0.000	0.000	0.000	0.000	0.000	0.000	0.000	0.000	0.000
TRINITY_DN295726_c0_g1	0.000	0.512	0.000	0.459	1.002	0.000	0.427	0.000	0.000	0.489
TRINITY_DN295728_c0_g1	0.000	0.000	0.000	0.000	0.000	0.000	0.000	0.000	0.000	0.000
TRINITY_DN295729_c0_g1	0.000	0.000	0.000	0.000	0.000	0.000	0.000	2.664	0.000	0.000
TRINITY_DN29572_c0_g1	0.000	0.000	0.000	0.000	0.000	0.000	0.000	0.000	0.000	0.000
TRINITY_DN29572_c0_g2	1.069	1.213	0.536	0.411	1.117	0.776	0.354	0.271	0.338	1.411
TRINITY_DN29572_c0_g3	0.000	0.000	0.000	0.000	0.000	0.000	1.682	0.000	0.000	0.466
TRINITY_DN29572_c0_g4	0.000	0.000	0.000	0.000	0.000	0.000	0.000	0.000	0.000	0.000
TRINITY_DN29572_c0_g5	0.000	0.000	0.000	0.000	0.000	0.000	0.000	0.000	0.000	0.000
TRINITY_DN29572_c1_g1	1.192	0.000	0.000	0.000	3.921	1.771	0.000	0.000	0.589	0.000
TRINITY_DN295730_c0_g1	0.000	0.000	0.000	0.000	1.157	0.000	0.000	0.000	0.000	0.000
TRINITY_DN295730_c1_g1	0.000	0.000	0.000	0.000	0.000	0.000	0.000	0.000	0.000	0.000
TRINITY_DN295731_c0_g1	0.000	1.066	0.000	0.000	0.000	0.000	0.000	0.000	0.586	0.000
TRINITY_DN295731_c0_g2	2.072	0.000	0.000	0.000	0.000	0.000	0.000	0.000	0.000	0.000
TRINITY_DN295731_c0_g3	0.000	0.000	0.000	0.000	0.000	0.000	0.000	0.000	0.000	0.000
TRINITY_DN295731_c1_g1	0.000	0.000	0.000	0.000	0.000	0.000	0.000	0.000	0.000	0.000
TRINITY_DN295731_c1_g2	0.000	0.000	0.000	0.000	0.000	0.000	0.000	0.000	0.000	0.000
TRINITY_DN295731_c4_g1	0.234	0.196	0.000	1.073	0.000	0.000	0.421	0.476	0.000	0.095
TRINITY_DN295731_c5_g1	1.398	0.000	0.000	0.000	6.876	0.000	0.000	0.000	0.690	1.718
TRINITY_DN295733_c0_g1	2.321	2.058	3.664	2.022	1.834	2.349	1.645	2.304	2.791	1.679
TRINITY_DN295733_c0_g2	0.000	0.000	0.000	0.000	0.000	0.000	0.000	0.000	0.000	0.000
TRINITY_DN295733_c1_g1	0.000	0.000	0.000	0.000	0.000	0.000	0.000	0.000	0.000	0.000
TRINITY_DN295733_c2_g1	0.000	0.000	3.773	0.000	2.263	0.000	0.000	0.000	0.000	0.000
TRINITY_DN295733_c3_g1	0.000	0.000	0.000	0.000	0.561	0.985	0.000	0.000	0.000	0.000
TRINITY_DN295734_c0_g1	0.000	0.000	0.000	0.000	0.000	0.000	0.671	0.000	0.000	0.294
TRINITY_DN295736_c0_g1	0.000	0.000	0.000	0.000	0.000	0.000	0.000	0.000	0.000	1.169
TRINITY_DN295737_c0_g1	0.492	0.867	0.000	0.745	0.000	0.000	0.000	0.000	0.803	0.611
TRINITY_DN295737_c1_g1	0.000	0.000	0.000	0.000	0.000	0.000	0.000	0.000	0.991	0.000
TRINITY_DN295737_c1_g2	0.000	0.000	0.000	0.000	0.000	0.000	0.000	0.000	0.000	1.049
TRINITY_DN295738_c0_g1	0.000	0.000	0.000	0.000	12.246	0.000	0.000	0.000	0.000	0.000
TRINITY_DN295738_c0_g2	0.000	3.224	0.000	0.000	0.000	0.000	0.000	0.000	0.000	0.000
TRINITY_DN295738_c0_g4	0.000	0.000	0.000	0.000	0.000	0.000	0.000	0.000	0.000	0.135
TRINITY_DN29573_c0_g1	3.231	0.000	0.000	3.081	7.213	1.112	0.000	3.721	1.192	0.881
TRINITY_DN29573_c0_g3	0.000	0.000	0.000	0.000	0.000	0.000	0.000	0.000	0.000	0.000
TRINITY_DN29573_c2_g1	0.000	0.000	0.000	0.000	0.000	0.000	0.000	0.000	0.000	0.975
TRINITY_DN29573_c4_g1	0.000	0.000	0.000	0.000	0.000	0.000	0.000	0.000	0.000	0.000
TRINITY_DN295740_c0_g1	0.000	0.000	1.105	0.000	0.000	0.000	0.000	0.000	0.000	0.000
TRINITY_DN295740_c1_g1	0.000	0.000	0.000	0.000	0.000	0.000	0.000	0.000	0.000	0.000
TRINITY_DN295740_c2_g1	0.000	0.000	0.000	0.000	0.000	0.000	0.000	0.000	0.000	0.000
TRINITY_DN295742_c0_g1	0.000	0.000	0.000	0.000	0.000	0.000	0.000	0.000	0.000	0.000
TRINITY_DN295743_c0_g1	0.000	0.000	0.000	0.000	0.000	0.000	0.000	0.000	0.000	0.000
TRINITY_DN295744_c0_g2	0.000	0.000	0.000	0.000	0.000	0.000	0.000	0.000	0.000	0.000
TRINITY_DN295744_c1_g1	0.000	0.000	0.000	1.309	3.435	0.000	0.000	0.000	0.000	0.858
TRINITY_DN295745_c0_g1	0.000	0.000	0.000	0.000	0.000	0.000	0.000	1.437	0.000	0.568
TRINITY_DN295747_c0_g1	0.000	0.000	0.000	0.000	0.000	0.000	0.000	0.000	0.000	0.000
TRINITY_DN295748_c0_g2	0.000	0.000	0.000	0.000	1.876	0.000	0.000	0.000	0.000	0.469
TRINITY_DN295748_c0_g3	2.812	0.000	1.924	0.000	0.000	0.000	1.432	0.000	0.000	2.305
TRINITY_DN295748_c0_g4	1.268	0.000	0.000	2.203	8.335	0.000	0.000	0.000	0.000	0.000
TRINITY_DN295748_c1_g1	0.000	0.000	0.000	0.000	0.000	0.000	0.000	0.000	0.000	0.000
TRINITY_DN295748_c2_g1	0.000	0.000	0.000	0.000	0.000	0.000	0.000	0.000	0.000	1.089
TRINITY_DN295749_c0_g1	0.000	0.000	0.000	0.000	0.000	0.000	0.000	0.000	0.000	0.000
TRINITY_DN295749_c5_g1	0.000	0.000	0.000	0.000	0.000	0.000	0.000	0.000	0.695	0.000
TRINITY_DN29574_c0_g1	0.000	0.000	0.000	0.000	0.000	3.572	0.000	0.000	1.270	0.000
TRINITY_DN29574_c0_g2	0.000	0.000	0.000	0.000	0.000	0.000	0.000	0.000	0.324	0.000
TRINITY_DN29574_c1_g1	0.000	0.000	0.000	0.000	0.000	0.000	0.000	0.000	0.000	0.000
TRINITY_DN295751_c0_g1	0.000	0.000	0.000	0.000	0.000	0.000	0.000	0.000	0.000	0.000
TRINITY_DN295752_c0_g1	0.000	0.000	0.000	0.000	0.000	0.000	0.000	0.000	0.000	0.843
TRINITY_DN295754_c0_g1	0.000	0.000	0.000	0.000	1.372	0.000	0.000	1.728	0.000	0.000
TRINITY_DN295758_c0_g1	0.000	0.000	0.000	0.000	0.000	0.000	0.000	0.000	0.000	0.000
TRINITY_DN295759_c0_g1	0.449	1.961	0.000	1.360	0.000	0.656	0.000	0.000	0.889	0.183
TRINITY_DN295759_c1_g2	0.000	0.000	0.000	0.000	0.000	0.000	0.000	0.000	0.000	0.354
TRINITY_DN29575_c0_g1	0.215	1.620	0.288	0.329	1.076	1.251	1.737	0.438	0.433	1.135
TRINITY_DN29575_c10_g1	0.000	0.000	0.000	0.000	0.000	0.000	0.000	0.000	0.000	0.711
TRINITY_DN29575_c11_g1	0.000	0.000	0.000	0.000	0.000	0.000	1.468	0.000	0.000	0.000
TRINITY_DN29575_c2_g2	2.794	0.000	0.000	0.000	0.000	0.000	0.000	0.000	0.000	0.000
TRINITY_DN29575_c4_g1	0.526	0.932	0.000	0.794	0.000	0.000	1.002	0.000	0.520	0.428
TRINITY_DN29575_c4_g2	0.000	0.000	0.000	0.000	0.000	0.000	0.000	0.000	0.000	0.000
TRINITY_DN29575_c8_g1	0.000	0.634	0.000	0.000	0.000	1.025	0.927	0.000	0.000	0.000
TRINITY_DN295760_c0_g1	0.000	0.000	0.000	0.000	0.000	0.000	0.000	0.000	0.000	0.000
TRINITY_DN295760_c1_g1	0.000	0.000	0.000	0.000	0.000	0.000	0.000	0.000	0.000	0.000
TRINITY_DN295762_c0_g1	0.000	0.000	0.000	0.000	0.000	0.000	0.000	0.000	0.000	0.000
TRINITY_DN295763_c0_g1	0.000	0.000	0.000	0.000	0.000	0.000	0.000	0.000	0.000	0.000
TRINITY_DN295763_c1_g1	0.000	0.000	0.000	0.000	0.000	0.000	0.000	0.000	0.000	0.000
TRINITY_DN295765_c0_g1	5.448	2.554	3.719	0.000	0.000	3.916	0.000	0.000	0.000	2.200
TRINITY_DN295767_c0_g1	0.000	0.000	0.000	0.000	0.000	0.000	0.000	0.000	0.000	0.000
TRINITY_DN295768_c0_g1	0.237	0.000	0.000	0.000	0.513	0.000	0.000	0.000	0.357	0.481
TRINITY_DN295769_c0_g1	0.000	0.000	0.000	0.000	0.000	0.000	0.000	0.000	0.000	0.000
TRINITY_DN29576_c0_g1	0.000	0.000	0.000	0.000	0.000	0.000	0.000	0.000	0.000	0.000
TRINITY_DN29576_c1_g1	1.086	2.201	0.000	0.000	0.000	0.000	2.056	0.000	0.000	2.366
TRINITY_DN29576_c2_g1	0.000	0.000	0.000	0.000	0.000	0.000	0.000	0.000	0.546	0.000
TRINITY_DN29576_c4_g1	4.446	0.000	0.000	3.250	0.000	0.000	4.535	0.000	0.000	0.902
TRINITY_DN295770_c0_g1	0.000	0.775	0.000	0.000	0.000	0.000	0.000	0.000	1.122	0.000
TRINITY_DN295770_c0_g2	0.000	0.279	0.000	0.000	0.000	0.410	0.000	0.000	0.451	0.345
TRINITY_DN295770_c1_g1	0.000	0.000	0.000	0.000	0.000	0.000	0.000	0.000	0.000	0.000
TRINITY_DN295770_c3_g1	0.000	0.000	0.000	0.000	0.000	0.000	2.500	0.000	0.000	0.000
TRINITY_DN295771_c0_g1	0.000	0.000	0.000	0.000	0.000	0.000	0.000	0.000	0.000	0.000
TRINITY_DN295771_c0_g2	0.000	0.000	0.000	0.000	0.000	0.000	0.000	0.000	0.000	0.495
TRINITY_DN295771_c0_g3	1.888	0.000	1.289	0.000	0.000	0.000	0.000	0.000	0.465	0.388
TRINITY_DN295771_c0_g4	1.985	1.917	0.000	0.000	0.000	0.000	0.000	0.000	0.000	0.809
TRINITY_DN295773_c1_g1	0.353	0.000	0.000	0.000	0.000	0.000	0.000	0.000	0.704	0.000
TRINITY_DN295773_c1_g6	0.000	0.000	1.828	0.000	0.000	0.000	0.000	0.000	0.000	0.000
TRINITY_DN295773_c2_g1	0.000	0.000	0.000	0.000	2.977	0.000	5.610	0.000	0.907	0.000
TRINITY_DN295773_c4_g1	0.000	0.000	0.000	0.000	3.464	0.000	0.000	0.000	1.056	0.864
TRINITY_DN295775_c0_g1	0.425	0.000	0.000	0.000	0.000	0.000	0.796	0.000	0.000	0.000
TRINITY_DN295776_c0_g1	0.000	0.000	0.000	0.000	0.000	0.000	0.000	0.000	1.760	0.721
TRINITY_DN295777_c0_g1	0.000	0.000	0.000	0.000	0.000	0.000	0.000	0.000	0.000	0.000
TRINITY_DN295778_c0_g1	0.000	0.000	0.000	0.000	0.000	0.000	0.000	0.000	0.000	0.368
TRINITY_DN29577_c0_g1	0.000	0.500	0.000	1.397	0.000	1.384	2.763	0.831	3.713	4.023
TRINITY_DN295780_c0_g1	0.000	0.000	0.000	3.444	0.000	0.000	2.535	0.000	1.179	0.000
TRINITY_DN295780_c0_g2	0.000	0.000	0.000	0.000	0.000	0.000	0.000	0.000	0.000	0.000
TRINITY_DN295780_c0_g3	0.000	0.000	0.000	0.000	0.553	0.000	0.000	0.000	0.000	0.000
TRINITY_DN295781_c0_g1	0.000	0.000	0.000	0.000	0.000	0.000	0.000	0.000	1.056	0.000
TRINITY_DN295781_c1_g1	0.000	0.000	0.000	0.000	0.000	0.000	0.000	0.000	0.000	0.000
TRINITY_DN295781_c2_g1	0.000	0.000	0.000	0.000	0.000	0.000	3.463	0.000	0.000	0.000
TRINITY_DN295782_c0_g1	0.000	0.000	0.000	0.000	0.000	0.000	0.000	0.000	1.046	0.000
TRINITY_DN295782_c5_g1	0.000	2.294	0.000	0.000	0.000	0.000	0.000	0.000	0.000	0.000
TRINITY_DN295782_c6_g1	2.978	0.000	0.000	0.000	0.000	0.000	3.035	6.062	0.736	0.000
TRINITY_DN295782_c7_g1	0.000	0.000	1.404	0.000	0.000	0.000	0.000	0.000	0.507	0.000
TRINITY_DN295783_c0_g1	2.436	0.000	0.000	0.000	0.000	0.000	0.000	0.000	0.000	2.944
TRINITY_DN295785_c0_g1	0.000	0.000	0.000	0.000	0.000	0.000	0.000	0.554	0.136	0.110
TRINITY_DN295785_c1_g1	0.000	0.000	0.000	0.000	0.000	0.000	0.000	0.000	0.000	0.000
TRINITY_DN295786_c0_g1	0.000	0.000	0.000	0.000	0.000	0.000	0.000	0.000	0.000	0.000
TRINITY_DN295789_c0_g2	0.000	0.000	0.000	0.000	0.000	0.000	0.000	0.000	0.987	0.000
TRINITY_DN295789_c0_g3	0.000	0.000	0.000	0.000	0.000	0.000	0.000	0.000	0.000	0.000
TRINITY_DN295789_c2_g1	0.000	1.383	0.000	0.000	0.000	0.000	0.000	0.000	1.406	2.917
TRINITY_DN295789_c4_g1	0.000	0.000	0.000	0.000	0.000	0.000	0.000	0.000	0.000	0.000
TRINITY_DN29578_c0_g1	2.672	3.180	2.922	1.384	3.437	2.909	3.853	2.224	3.373	2.818
TRINITY_DN29578_c0_g2	0.000	1.608	0.000	0.000	0.000	0.671	0.000	0.000	0.000	0.187
TRINITY_DN29578_c0_g3	0.229	0.192	0.000	0.701	0.000	0.000	0.000	0.000	0.000	0.093
TRINITY_DN29578_c1_g1	49.095	47.637	35.917	53.575	32.835	51.612	43.663	27.457	28.840	46.469
TRINITY_DN295791_c0_g1	0.000	5.058	0.000	2.688	0.000	0.000	0.000	0.000	0.000	0.000
TRINITY_DN295791_c2_g1	0.000	0.000	0.000	0.000	0.000	0.000	0.000	0.000	0.000	0.000
TRINITY_DN295793_c0_g1	0.000	0.000	1.326	0.000	0.000	0.000	0.000	0.000	0.000	0.398
TRINITY_DN295794_c0_g1	0.000	0.000	0.000	0.000	1.082	0.000	0.000	0.000	0.000	0.268
TRINITY_DN295795_c0_g1	0.440	0.000	0.000	0.000	0.000	0.000	0.000	0.000	0.000	0.000
TRINITY_DN295797_c0_g1	0.000	0.000	0.000	0.000	0.000	0.000	4.422	0.000	0.000	0.000
TRINITY_DN295799_c1_g1	0.000	0.000	0.000	0.000	0.000	0.000	0.000	0.000	0.602	1.001
TRINITY_DN295799_c2_g1	0.000	0.000	0.000	0.000	0.000	0.000	0.000	0.000	0.000	0.397
TRINITY_DN29579_c0_g1	0.000	0.000	1.083	1.011	0.000	0.000	0.000	0.000	0.000	0.336
TRINITY_DN29579_c0_g2	0.000	0.000	0.000	0.000	0.000	0.000	0.000	0.000	0.000	0.000
TRINITY_DN29579_c0_g4	0.000	0.000	0.000	0.000	0.000	0.000	0.000	0.000	0.000	0.000
TRINITY_DN29579_c1_g1	0.000	0.000	0.000	0.000	0.000	0.000	0.000	0.000	0.000	0.000
TRINITY_DN29579_c6_g1	0.000	0.000	0.000	0.000	0.000	0.000	0.000	0.000	0.000	0.000
TRINITY_DN2957_c1_g1	0.000	0.000	0.000	0.000	0.000	0.000	0.000	0.000	0.689	0.574
TRINITY_DN2957_c7_g1	1.546	0.000	0.000	0.000	0.000	0.000	0.000	0.000	0.000	0.420
TRINITY_DN295800_c0_g1	0.000	0.000	0.000	0.000	0.000	0.000	0.000	0.000	1.393	0.000
TRINITY_DN295801_c0_g1	0.000	0.000	0.000	0.000	0.000	0.000	0.000	0.000	0.000	0.000
TRINITY_DN295803_c0_g1	0.000	0.000	0.000	0.000	0.000	0.000	0.000	0.000	0.000	0.000
TRINITY_DN295804_c0_g1	0.000	0.675	0.000	0.000	1.217	4.354	0.000	1.531	0.867	0.093
TRINITY_DN295804_c0_g2	0.438	1.101	0.293	0.000	0.730	0.637	0.000	0.000	0.000	0.309
TRINITY_DN295804_c0_g3	0.000	0.000	0.000	0.000	0.000	0.000	0.000	0.000	0.585	0.815
TRINITY_DN295805_c0_g1	0.753	0.000	0.000	0.000	0.000	0.000	0.000	0.000	0.000	0.000
TRINITY_DN295806_c1_g1	0.814	0.000	0.000	0.000	0.000	0.000	0.000	0.000	0.000	0.000
TRINITY_DN295809_c0_g1	0.000	0.000	0.000	0.000	0.000	0.000	0.000	0.000	0.000	0.000
TRINITY_DN29580_c0_g1	1.182	0.724	3.306	2.830	1.226	4.186	1.672	0.926	0.575	0.459
TRINITY_DN29580_c0_g2	0.000	0.000	0.000	0.000	1.109	0.000	0.000	0.000	0.661	0.275
TRINITY_DN29580_c0_g3	0.000	0.000	1.607	1.087	0.997	0.000	0.000	0.000	0.300	0.365
TRINITY_DN29580_c5_g1	0.000	0.533	0.419	0.000	0.000	0.000	0.286	0.000	0.156	0.593
TRINITY_DN29580_c6_g1	1.656	0.000	0.000	0.000	0.000	0.000	0.000	0.000	0.000	0.677
TRINITY_DN295810_c0_g1	0.000	0.000	0.000	0.000	0.000	0.000	0.000	0.000	0.000	0.000
TRINITY_DN295810_c1_g1	0.000	1.904	0.000	0.000	0.000	0.000	0.000	0.000	0.000	0.000
TRINITY_DN295810_c3_g1	0.000	0.000	0.000	0.000	0.000	0.000	0.000	0.000	0.000	0.000
TRINITY_DN295811_c0_g1	0.000	0.000	0.000	0.000	0.000	0.000	0.000	0.000	0.000	0.000
TRINITY_DN295812_c0_g1	0.000	0.118	0.000	0.000	0.000	0.000	0.000	0.000	0.000	0.000
TRINITY_DN295812_c0_g2	0.000	0.000	0.000	0.000	0.000	0.000	0.000	0.000	0.000	0.000
TRINITY_DN295813_c0_g1	0.000	0.000	0.000	0.000	0.000	0.000	0.000	0.000	0.000	1.084
TRINITY_DN295816_c0_g1	1.325	0.000	0.897	0.000	2.188	0.000	0.000	0.000	0.326	0.813
TRINITY_DN295817_c0_g1	0.000	0.000	0.000	0.000	0.000	0.000	0.000	0.000	0.000	0.000
TRINITY_DN295819_c0_g2	0.000	1.770	0.000	0.000	0.000	0.000	0.000	0.000	0.000	0.000
TRINITY_DN295819_c0_g3	0.000	0.000	0.000	0.000	0.000	0.000	0.000	0.000	0.000	0.000
TRINITY_DN29581_c0_g2	0.000	0.000	0.424	0.000	0.000	0.000	0.208	0.321	0.081	0.064
TRINITY_DN29581_c0_g3	0.000	0.000	0.000	0.000	0.000	0.000	0.000	0.000	0.000	0.000
TRINITY_DN29581_c3_g1	0.571	0.000	0.000	0.000	0.000	0.000	0.000	0.000	0.672	0.232
TRINITY_DN295820_c0_g1	0.000	0.000	0.000	0.000	0.000	0.000	0.000	0.000	0.000	0.000
TRINITY_DN295820_c0_g2	0.000	0.000	0.000	0.000	0.000	0.000	0.634	0.000	0.000	0.000
TRINITY_DN295820_c1_g1	0.000	0.000	0.000	0.000	0.000	0.000	0.000	0.000	0.000	0.000
TRINITY_DN295820_c2_g1	0.000	0.000	0.000	0.000	0.000	0.000	0.000	0.000	0.000	0.153
TRINITY_DN295822_c0_g1	0.000	0.000	0.000	0.000	0.000	0.000	0.000	0.000	0.000	0.000
TRINITY_DN295823_c0_g2	0.000	0.000	0.000	0.000	0.000	1.525	0.000	0.000	0.000	0.421
TRINITY_DN295823_c0_g3	1.647	0.764	0.000	0.000	0.000	0.000	0.000	1.707	0.000	0.000
TRINITY_DN295823_c0_g4	0.000	0.000	0.000	0.000	0.000	0.632	0.406	0.000	0.429	0.000
TRINITY_DN295823_c1_g1	0.000	0.000	0.000	0.000	0.000	0.000	0.000	0.000	0.000	0.000
TRINITY_DN295823_c1_g2	0.000	0.000	0.000	0.000	0.000	0.000	0.000	0.000	0.000	0.000
TRINITY_DN295823_c4_g1	0.000	0.000	0.000	0.000	0.000	0.000	0.000	0.000	0.000	0.000
TRINITY_DN295825_c0_g1	1.604	0.000	0.000	0.383	0.884	0.000	0.000	0.000	0.264	0.654
TRINITY_DN295825_c0_g2	0.250	0.631	1.004	0.382	0.000	0.000	0.226	0.000	0.501	0.101
TRINITY_DN295826_c0_g1	0.000	0.000	0.000	0.000	0.000	0.000	0.000	0.000	0.000	0.000
TRINITY_DN295826_c1_g1	0.000	0.000	0.373	0.000	0.464	0.000	0.253	0.569	0.000	0.339
TRINITY_DN295827_c0_g1	0.000	0.000	0.000	0.000	0.000	0.000	0.000	0.000	0.000	0.000
TRINITY_DN295828_c0_g1	0.000	0.000	0.000	0.000	0.000	0.000	0.000	0.000	0.000	0.000
TRINITY_DN295829_c0_g1	0.000	0.000	0.000	0.000	0.000	0.000	0.000	0.000	0.000	0.000
TRINITY_DN29582_c0_g1	1.818	0.000	0.000	0.000	0.000	0.000	0.000	0.000	0.907	0.997
TRINITY_DN29582_c0_g2	0.000	0.000	0.000	0.000	0.453	0.532	0.000	0.000	0.000	0.000
TRINITY_DN295832_c0_g1	0.000	0.000	0.000	0.000	0.000	0.000	0.000	0.000	0.000	0.000
TRINITY_DN295832_c1_g1	0.000	0.000	0.000	0.000	0.000	0.000	0.000	0.000	0.000	0.000
TRINITY_DN295835_c0_g1	0.000	0.445	0.000	0.000	0.000	0.000	0.000	0.000	0.249	1.035
TRINITY_DN295835_c1_g1	0.000	0.000	0.000	0.000	0.000	0.000	0.000	0.000	0.000	0.000
TRINITY_DN295836_c0_g1	0.000	0.000	0.000	3.069	0.000	0.000	0.000	0.000	0.000	0.000
TRINITY_DN295837_c0_g1	0.000	0.000	0.365	0.000	0.000	0.000	0.000	0.000	0.000	0.000
TRINITY_DN295838_c0_g1	0.949	0.000	0.000	0.000	0.000	0.000	0.946	0.000	0.393	0.390
TRINITY_DN295838_c0_g3	0.000	0.000	2.073	0.000	0.000	0.000	0.000	0.000	0.000	0.000
TRINITY_DN295838_c0_g4	0.000	0.000	0.000	0.000	0.000	0.000	0.000	0.000	0.000	0.000
TRINITY_DN295839_c0_g1	0.000	0.000	0.000	0.000	0.000	0.000	0.000	0.000	0.000	0.000
TRINITY_DN29583_c0_g1	1.097	1.443	7.334	4.711	3.669	4.108	1.830	2.039	1.948	1.514
TRINITY_DN29583_c10_g1	1.084	0.718	0.000	0.000	0.776	0.225	0.942	0.000	0.392	0.188
TRINITY_DN29583_c1_g1	5.612	4.109	4.079	3.268	3.415	2.036	4.375	6.145	8.217	2.895
TRINITY_DN29583_c1_g2	0.000	0.000	0.000	0.000	0.000	0.000	0.000	0.000	0.000	0.000
TRINITY_DN29583_c1_g3	0.000	1.269	1.272	2.245	1.302	3.284	2.483	0.000	0.000	2.744
TRINITY_DN29583_c2_g1	0.857	0.680	1.635	0.442	0.000	0.887	1.093	1.156	2.373	1.404
TRINITY_DN29583_c3_g1	0.000	0.000	0.000	0.000	0.000	0.000	0.000	0.000	0.000	0.000
TRINITY_DN29583_c3_g2	0.000	0.000	0.000	0.000	0.000	0.000	0.000	0.000	0.000	0.000
TRINITY_DN29583_c3_g3	0.000	0.000	0.000	0.000	0.000	0.000	0.000	0.000	0.000	0.000
TRINITY_DN29583_c4_g1	8.442	7.815	8.506	6.426	8.179	10.776	9.425	7.207	10.520	9.001
TRINITY_DN29583_c8_g1	1.526	1.835	0.471	1.445	0.981	1.747	1.709	0.952	0.969	4.990
TRINITY_DN29583_c9_g1	0.000	0.000	0.000	0.000	0.000	0.000	0.517	0.000	0.000	0.465
TRINITY_DN295841_c0_g2	0.837	0.000	0.000	0.000	0.000	0.000	0.000	0.000	0.000	0.000
TRINITY_DN295841_c0_g3	0.000	0.000	0.000	0.000	0.000	0.000	0.000	0.000	0.000	0.503
TRINITY_DN295841_c1_g1	0.000	0.000	0.000	0.000	0.000	0.000	0.000	0.000	0.000	0.370
TRINITY_DN295842_c0_g1	0.000	0.000	0.000	0.000	0.000	0.000	0.000	0.000	0.497	0.000
TRINITY_DN295844_c0_g1	0.000	0.000	0.000	0.000	0.000	0.000	0.143	0.000	0.411	0.065
TRINITY_DN295844_c0_g2	0.254	0.000	0.000	1.015	0.000	0.369	0.229	0.000	0.255	0.000
TRINITY_DN295844_c1_g1	0.000	0.000	0.000	0.000	0.000	0.000	0.000	0.000	0.000	0.000
TRINITY_DN295845_c0_g1	0.000	2.626	0.000	0.000	0.000	0.000	0.000	0.000	0.000	2.223
TRINITY_DN295846_c4_g1	0.000	0.000	0.000	1.641	0.000	0.000	0.000	0.000	0.000	0.000
TRINITY_DN295846_c5_g1	0.000	0.000	0.000	0.000	0.000	0.000	0.000	0.000	0.000	0.000
TRINITY_DN295846_c6_g1	0.000	0.000	0.000	0.000	0.000	0.000	0.000	0.000	0.000	0.000
TRINITY_DN295847_c0_g1	3.274	0.000	0.000	0.000	0.000	0.000	0.000	0.000	0.000	0.000
TRINITY_DN295848_c0_g1	0.000	0.000	0.000	0.000	0.000	0.000	0.000	0.000	0.000	0.000
TRINITY_DN295848_c1_g1	0.000	0.000	0.000	5.515	0.000	0.000	0.000	0.000	0.000	0.000
TRINITY_DN29584_c0_g1	0.000	0.795	0.000	0.000	0.000	1.124	0.000	0.000	0.748	0.567
TRINITY_DN29584_c0_g2	0.000	0.000	0.000	0.000	2.155	2.012	0.000	0.000	0.000	0.864
TRINITY_DN29584_c1_g1	0.000	0.000	0.000	0.000	0.000	0.000	0.000	0.000	0.000	0.000
TRINITY_DN29584_c2_g1	0.000	2.692	0.000	0.000	0.000	0.000	0.000	0.000	0.000	1.311
TRINITY_DN295850_c0_g1	1.471	0.000	0.000	0.000	0.000	0.000	0.000	0.000	0.000	0.000
TRINITY_DN295851_c0_g1	1.791	5.233	0.000	2.654	0.000	2.625	0.000	0.000	3.575	0.000
TRINITY_DN295851_c2_g1	0.000	1.195	0.000	0.000	0.000	0.000	0.000	0.000	0.000	0.000
TRINITY_DN295852_c0_g1	0.000	0.670	0.000	0.000	0.000	0.000	0.000	0.000	0.542	0.000
TRINITY_DN295854_c0_g1	0.000	0.000	0.000	0.000	0.000	0.000	0.000	0.000	0.244	1.119
TRINITY_DN295854_c0_g2	0.000	0.000	0.000	0.000	0.000	0.000	0.000	0.000	0.000	0.000
TRINITY_DN295855_c0_g1	0.000	0.000	0.000	0.000	0.000	0.000	0.000	0.000	0.921	0.000
TRINITY_DN295856_c0_g1	0.000	0.000	0.000	0.000	0.000	0.000	0.000	0.000	1.075	0.000
TRINITY_DN295856_c0_g2	0.000	0.000	0.000	0.000	0.000	0.000	0.000	0.000	0.000	0.000
TRINITY_DN295856_c1_g1	0.000	0.000	0.000	0.000	0.000	0.000	0.728	0.000	0.000	0.706
TRINITY_DN295858_c0_g1	0.000	0.000	0.000	0.000	0.000	0.000	0.000	0.000	0.573	1.907
TRINITY_DN29585_c0_g1	0.000	0.000	0.000	0.000	0.000	0.000	0.000	0.000	0.552	0.459
TRINITY_DN29585_c1_g1	0.000	0.000	0.000	0.000	0.000	0.000	0.000	0.000	0.000	0.000
TRINITY_DN29585_c3_g1	0.000	0.000	0.000	0.000	0.000	0.000	0.000	0.000	0.000	0.000
TRINITY_DN29585_c5_g1	0.000	0.000	0.000	0.000	0.000	0.000	0.000	0.000	0.000	0.000
TRINITY_DN29585_c9_g1	1.185	0.000	1.624	0.000	0.000	0.000	1.202	0.000	0.586	2.437
TRINITY_DN295861_c1_g1	0.000	0.000	0.000	0.000	0.000	0.000	0.000	0.000	0.000	0.000
TRINITY_DN295863_c0_g1	0.000	0.000	2.236	0.000	0.000	0.000	0.000	0.000	0.000	0.000
TRINITY_DN295864_c0_g1	0.000	0.000	3.686	0.000	0.000	0.000	0.000	0.000	0.000	0.000
TRINITY_DN295865_c0_g1	0.000	0.556	0.000	0.000	0.000	0.000	0.000	0.000	0.000	0.000
TRINITY_DN295867_c0_g1	0.854	0.000	2.326	0.000	0.000	0.000	0.000	0.000	0.840	1.404
TRINITY_DN295869_c0_g1	0.000	0.000	0.000	0.000	0.000	0.000	0.806	0.000	0.000	0.335
TRINITY_DN295869_c0_g2	0.000	0.000	0.000	0.000	0.000	0.000	0.000	0.000	0.812	0.000
TRINITY_DN295869_c1_g1	0.000	0.000	0.000	0.000	0.000	0.000	3.834	0.000	0.929	0.000
TRINITY_DN29586_c0_g1	18.761	5.326	0.000	2.337	8.684	0.000	0.000	12.463	6.758	10.600
TRINITY_DN29586_c0_g3	0.337	7.848	14.733	10.224	0.000	13.545	10.004	0.090	13.103	0.231
TRINITY_DN29586_c3_g1	0.000	0.000	0.000	0.000	0.000	0.000	0.000	0.000	0.000	0.000
TRINITY_DN295872_c0_g2	0.000	1.859	0.000	0.000	0.000	0.000	0.000	0.000	0.000	0.785
TRINITY_DN295874_c0_g1	0.000	0.000	0.000	0.000	0.000	0.000	0.000	0.000	0.000	0.000
TRINITY_DN295874_c0_g2	0.000	0.000	0.000	0.000	0.000	0.000	0.000	0.000	0.000	1.013
TRINITY_DN295874_c3_g1	0.000	0.000	0.000	0.688	0.752	0.000	0.000	0.000	0.000	0.185
TRINITY_DN295875_c1_g1	0.000	0.000	0.000	0.000	0.000	0.000	0.000	0.000	0.000	0.000
TRINITY_DN295875_c2_g1	0.000	0.000	2.800	0.000	0.000	0.000	0.000	0.000	0.000	0.836
TRINITY_DN295876_c0_g1	0.000	0.000	0.000	0.000	0.000	0.000	0.000	0.000	0.000	0.000
TRINITY_DN295877_c0_g1	0.000	0.000	0.000	0.000	0.000	0.000	0.000	0.000	0.000	0.000
TRINITY_DN295878_c0_g1	0.000	0.000	0.000	0.000	0.000	0.000	0.000	0.000	0.000	0.000
TRINITY_DN295878_c1_g1	0.000	0.000	0.000	0.000	0.000	0.000	0.000	0.000	0.000	0.000
TRINITY_DN295878_c3_g1	1.441	0.000	0.000	2.135	0.000	0.000	0.000	0.000	0.000	1.774
TRINITY_DN295878_c4_g1	0.000	0.000	0.000	0.000	0.000	0.000	0.000	0.000	0.000	0.000
TRINITY_DN295879_c1_g1	0.000	0.000	0.000	0.000	0.000	0.950	0.628	0.000	0.319	0.000
TRINITY_DN29587_c0_g1	0.000	0.000	0.000	0.000	0.000	0.000	0.000	0.000	0.000	0.000
TRINITY_DN29587_c0_g2	0.000	0.320	0.260	0.150	0.000	0.000	0.171	0.000	0.049	0.040
TRINITY_DN29587_c1_g1	0.404	0.000	0.000	0.000	0.000	0.000	0.377	0.000	0.000	0.164
TRINITY_DN29587_c2_g1	0.000	0.000	0.000	0.000	0.000	0.000	0.000	0.000	0.000	0.000
TRINITY_DN295881_c0_g1	0.000	0.000	0.000	0.000	0.000	0.000	0.000	0.000	0.000	0.000
TRINITY_DN295883_c0_g1	0.000	0.000	0.000	0.000	0.000	0.000	0.000	0.000	0.000	0.000
TRINITY_DN295884_c0_g1	0.000	0.000	0.000	0.000	0.000	0.000	0.000	0.000	0.000	0.000
TRINITY_DN295884_c0_g2	0.000	0.000	0.000	0.000	0.000	0.000	0.000	0.000	0.450	0.376
TRINITY_DN295884_c1_g1	0.000	0.000	0.000	0.000	0.000	0.000	0.000	0.000	0.000	0.000
TRINITY_DN295885_c0_g1	0.000	0.000	0.000	0.000	0.000	0.000	0.000	0.000	0.000	0.000
TRINITY_DN295886_c0_g1	0.000	0.000	0.000	0.000	0.000	0.000	0.000	0.000	0.000	0.000
TRINITY_DN295886_c1_g1	0.000	0.000	0.772	0.000	0.944	1.673	0.548	0.000	0.000	0.000
TRINITY_DN295886_c1_g2	1.690	0.000	0.000	1.006	0.000	0.000	0.000	0.000	0.000	0.000
TRINITY_DN295886_c2_g2	0.728	0.000	0.000	0.000	0.000	0.000	0.000	0.000	0.357	0.000
TRINITY_DN295886_c3_g1	0.000	0.000	0.000	0.000	0.000	0.000	0.000	0.000	0.000	0.000
TRINITY_DN295886_c4_g1	0.658	0.000	0.000	0.000	0.000	0.000	0.000	0.000	0.324	0.538
TRINITY_DN295886_c5_g1	0.989	0.165	0.795	0.607	0.000	0.288	0.354	0.000	0.100	0.723
TRINITY_DN295886_c6_g1	0.000	0.000	0.000	0.000	0.000	0.000	0.000	0.000	0.000	0.000
TRINITY_DN295886_c7_g1	0.000	0.644	0.000	0.000	0.000	0.000	0.000	1.464	0.347	1.098
TRINITY_DN295887_c0_g1	0.000	0.000	0.000	0.000	0.000	0.000	0.000	0.000	0.000	0.000
TRINITY_DN295889_c0_g1	0.000	0.000	0.000	0.000	0.000	0.000	0.000	0.000	1.093	0.000
TRINITY_DN29588_c0_g1	2.540	1.605	2.224	1.236	2.299	1.300	1.332	2.732	2.037	3.522
TRINITY_DN295890_c1_g1	0.280	0.475	0.000	0.000	0.467	0.000	0.255	0.000	0.000	0.341
TRINITY_DN295891_c2_g1	0.000	0.000	0.000	0.000	0.000	0.000	0.000	0.000	0.000	0.000
TRINITY_DN295892_c1_g1	0.000	0.000	0.000	0.000	0.000	0.000	0.000	0.000	0.000	0.762
TRINITY_DN295892_c2_g2	0.000	0.000	0.000	0.000	0.000	0.000	0.000	0.000	0.000	0.000
TRINITY_DN295892_c3_g1	0.000	0.000	0.000	0.000	0.000	0.000	0.000	0.000	0.987	0.000
TRINITY_DN295893_c0_g1	2.436	0.000	3.320	0.000	0.000	0.000	0.000	0.000	0.000	0.000
TRINITY_DN295895_c0_g1	0.000	0.000	0.000	0.000	1.390	0.000	0.000	0.000	0.000	0.000
TRINITY_DN295895_c1_g1	0.000	0.000	0.000	0.000	0.000	0.000	0.000	0.000	0.000	0.000
TRINITY_DN295896_c0_g1	0.000	0.000	0.000	0.000	0.000	0.000	0.000	0.000	0.000	0.000
TRINITY_DN295898_c1_g1	0.000	0.000	0.000	0.000	0.000	0.000	0.000	0.000	0.235	0.000
TRINITY_DN295898_c3_g1	0.000	0.000	0.000	0.000	0.000	0.000	0.000	0.000	0.000	0.000
TRINITY_DN295898_c5_g1	0.000	0.000	0.000	3.096	0.000	0.000	4.316	0.000	0.000	0.857
TRINITY_DN295899_c1_g1	0.000	0.000	0.000	0.000	0.000	0.000	0.000	0.000	0.478	0.590
TRINITY_DN295899_c2_g1	0.000	0.000	0.000	0.000	0.000	0.000	0.000	0.000	0.836	0.686
TRINITY_DN295899_c3_g1	0.000	0.000	0.000	0.000	0.000	0.000	0.000	0.000	0.000	0.000
TRINITY_DN29589_c0_g1	11.497	15.085	13.013	12.100	8.553	11.489	14.140	13.587	11.807	25.658
TRINITY_DN29589_c1_g1	0.000	0.000	0.000	0.000	0.000	0.000	0.000	0.000	0.000	0.000
TRINITY_DN29589_c2_g1	0.296	0.251	1.191	0.000	0.000	0.431	0.541	1.210	0.148	0.120
TRINITY_DN29589_c4_g1	0.000	0.000	0.000	0.000	0.000	0.000	0.000	0.000	0.297	0.000
TRINITY_DN29589_c5_g1	0.000	0.000	0.000	0.000	0.000	0.000	0.000	0.000	1.393	0.000
TRINITY_DN29589_c6_g1	0.000	0.000	0.000	0.000	0.000	0.000	0.000	0.000	0.000	0.642
TRINITY_DN2958_c0_g1	1.369	1.347	1.965	1.049	0.645	2.988	0.777	0.769	2.181	2.605
TRINITY_DN295900_c0_g1	0.614	0.000	0.000	1.443	2.263	0.000	2.657	0.000	2.318	0.000
TRINITY_DN295900_c0_g2	2.891	0.000	0.000	0.000	0.000	0.000	0.000	0.000	0.000	0.000
TRINITY_DN295900_c1_g1	0.000	0.000	0.000	0.000	0.000	0.000	0.000	0.000	0.304	0.545
TRINITY_DN295900_c1_g2	1.497	0.000	0.000	0.000	0.000	0.000	0.000	0.000	0.000	0.523
TRINITY_DN295902_c0_g1	1.037	2.950	0.000	5.996	0.000	0.000	0.000	0.000	0.512	0.425
TRINITY_DN295903_c0_g1	0.000	0.000	0.000	0.000	0.000	0.000	0.000	0.000	1.974	0.000
TRINITY_DN295903_c1_g1	0.000	0.000	0.000	0.000	0.000	0.000	0.000	0.000	0.000	0.000
TRINITY_DN295903_c2_g1	0.415	0.000	0.000	0.000	0.000	0.000	0.000	0.000	0.000	0.000
TRINITY_DN295904_c0_g1	0.000	0.000	0.000	0.000	0.000	0.000	0.575	0.000	0.000	1.497
TRINITY_DN295904_c1_g1	0.000	0.000	0.000	0.000	0.000	0.000	0.000	0.000	0.000	0.000
TRINITY_DN295905_c0_g1	0.000	0.000	0.000	0.000	0.000	0.000	0.000	0.000	0.000	0.000
TRINITY_DN295907_c0_g1	0.000	0.000	0.000	0.000	0.000	0.000	0.000	0.000	0.000	0.000
TRINITY_DN295907_c0_g2	0.000	0.000	0.000	0.000	0.000	0.000	0.000	0.000	0.000	0.829
TRINITY_DN295907_c0_g3	0.000	0.000	0.000	0.000	0.000	0.000	0.000	0.000	0.000	0.000
TRINITY_DN295907_c3_g1	0.000	0.000	0.000	0.000	0.000	0.000	0.000	0.000	0.000	0.000
TRINITY_DN295907_c4_g1	0.000	0.000	0.000	0.000	0.000	0.000	0.000	0.000	0.000	0.445
TRINITY_DN295907_c5_g1	0.000	0.000	0.000	0.000	0.000	1.487	0.000	0.000	0.988	0.000
TRINITY_DN295907_c6_g1	0.000	0.000	0.478	0.274	0.000	0.000	0.318	0.000	0.000	0.072
TRINITY_DN295907_c7_g1	0.000	0.000	0.000	0.000	0.000	0.000	0.000	0.000	0.000	0.000
TRINITY_DN295909_c0_g1	0.000	2.603	0.000	0.000	0.000	0.000	0.000	0.000	0.000	0.000
TRINITY_DN295909_c1_g1	0.000	3.995	0.000	3.045	0.000	0.000	4.250	0.000	1.029	0.843
TRINITY_DN29590_c0_g2	0.000	0.000	0.000	0.000	0.000	0.000	3.533	0.000	0.000	0.000
TRINITY_DN29590_c1_g1	1.564	1.880	2.282	1.093	0.713	1.032	1.005	0.866	0.864	1.270
TRINITY_DN29590_c1_g3	0.000	0.000	0.000	0.000	0.000	0.000	0.000	0.000	0.943	0.000
TRINITY_DN29590_c1_g4	7.515	3.623	1.717	3.736	8.239	3.717	12.483	0.000	9.290	8.763
TRINITY_DN29590_c2_g1	0.000	0.000	4.153	0.000	0.000	0.000	0.000	0.000	0.000	0.415
TRINITY_DN29590_c4_g1	1.036	0.875	1.042	0.000	0.863	0.000	0.469	0.529	1.300	1.052
TRINITY_DN295910_c0_g1	0.000	0.000	0.000	0.000	0.000	0.000	0.000	0.000	0.000	0.000
TRINITY_DN295911_c1_g1	0.000	0.000	0.000	0.000	0.000	0.000	0.000	0.000	0.000	0.000
TRINITY_DN295911_c2_g1	0.000	0.000	0.000	0.000	0.000	0.000	1.231	0.000	0.000	0.000
TRINITY_DN295912_c0_g1	0.483	0.425	0.000	0.000	0.000	0.000	0.000	0.000	0.000	0.197
TRINITY_DN295913_c0_g1	0.000	0.000	0.000	0.000	0.000	0.000	0.000	0.000	0.000	0.000
TRINITY_DN295914_c0_g1	0.000	0.000	0.000	0.000	0.000	0.000	0.000	0.000	1.113	0.000
TRINITY_DN295914_c0_g2	0.000	0.000	0.000	0.000	0.000	0.000	0.000	0.000	0.000	0.000
TRINITY_DN295914_c0_g4	0.000	0.000	0.000	0.000	0.000	3.380	0.000	0.000	0.000	1.901
TRINITY_DN295914_c10_g1	0.000	0.000	0.000	0.000	0.000	0.000	0.000	0.000	0.000	0.000
TRINITY_DN295914_c2_g1	0.000	0.000	0.000	1.726	0.000	1.105	1.317	0.000	0.188	0.308
TRINITY_DN295914_c7_g1	0.000	0.000	0.000	0.839	0.000	0.000	0.000	0.000	0.000	0.000
TRINITY_DN295916_c1_g1	0.000	0.000	0.000	0.000	3.778	0.000	0.000	0.000	0.000	0.000
TRINITY_DN295917_c0_g1	0.000	0.000	0.000	0.000	0.000	0.000	0.000	0.000	0.000	0.000
TRINITY_DN295917_c0_g2	1.826	0.000	0.000	0.000	0.000	0.000	0.000	0.000	0.712	0.000
TRINITY_DN295917_c2_g1	0.000	0.000	0.000	4.046	2.236	0.000	0.000	0.000	0.000	1.119
TRINITY_DN295919_c1_g1	0.000	0.000	0.000	0.000	0.000	0.000	0.000	0.000	0.000	0.000
TRINITY_DN29591_c0_g1	0.161	0.534	0.215	0.480	1.582	0.000	1.154	0.644	0.000	0.578
TRINITY_DN29591_c1_g1	0.660	0.000	0.000	0.000	1.090	0.000	0.000	0.000	0.650	0.270
TRINITY_DN29591_c2_g1	2.061	0.000	0.000	0.000	0.000	0.000	0.000	0.000	0.000	0.000
TRINITY_DN29591_c2_g2	0.000	0.000	0.000	0.000	0.000	0.000	0.000	0.000	0.000	0.000
TRINITY_DN29591_c3_g1	0.000	0.000	0.000	0.000	0.000	0.000	0.000	0.000	1.157	1.884
TRINITY_DN29591_c4_g1	0.000	0.000	0.000	0.000	0.000	0.000	0.000	0.000	0.000	0.000
TRINITY_DN295921_c0_g1	0.000	0.000	0.000	0.000	0.000	0.000	0.000	0.000	0.000	0.000
TRINITY_DN295922_c0_g1	17.865	23.445	15.494	23.598	9.418	11.575	21.604	23.669	28.422	13.159
TRINITY_DN295924_c0_g1	0.000	0.745	0.000	0.000	0.000	0.000	0.000	0.000	0.000	0.000
TRINITY_DN295927_c0_g1	0.000	0.000	1.711	0.000	0.000	0.000	0.000	0.000	0.623	1.716
TRINITY_DN295927_c0_g2	0.000	0.000	0.000	0.000	0.000	0.000	0.000	5.111	0.000	1.969
TRINITY_DN295927_c3_g1	0.760	0.656	0.000	0.578	0.631	1.664	0.000	0.000	1.512	1.007
TRINITY_DN295928_c0_g1	0.000	0.000	0.000	0.000	0.000	0.000	0.000	0.000	0.000	0.000
TRINITY_DN295929_c0_g1	0.000	0.000	2.741	0.000	0.000	0.000	0.000	0.000	0.000	0.000
TRINITY_DN29592_c1_g1	0.000	0.000	5.132	2.819	0.000	0.000	0.937	0.000	0.463	0.386
TRINITY_DN29592_c1_g2	0.000	0.000	0.000	0.000	0.000	0.000	0.000	0.000	0.000	0.000
TRINITY_DN295931_c0_g2	0.000	0.000	0.000	0.000	0.000	0.000	0.000	0.000	0.000	0.627
TRINITY_DN295931_c0_g3	0.000	0.000	0.000	0.000	0.000	0.000	0.000	0.000	0.000	0.000
TRINITY_DN295931_c2_g1	0.000	0.888	0.000	0.000	0.000	0.000	0.000	0.000	0.000	0.000
TRINITY_DN295931_c2_g2	0.000	0.000	0.000	0.000	0.000	0.000	0.000	0.000	0.000	0.000
TRINITY_DN295931_c4_g1	0.000	0.000	2.011	0.000	0.000	0.000	0.000	2.996	0.000	0.603
TRINITY_DN295931_c6_g1	0.000	1.238	1.756	0.000	2.107	1.900	0.000	0.000	0.000	0.000
TRINITY_DN295932_c0_g1	0.000	0.000	0.000	0.000	1.240	0.000	0.000	0.000	0.000	0.566
TRINITY_DN295934_c0_g1	0.000	0.000	2.011	0.000	0.000	0.000	0.000	0.000	0.000	0.603
TRINITY_DN295935_c1_g1	0.000	0.000	0.000	3.865	0.000	0.000	0.000	0.000	0.000	0.000
TRINITY_DN295935_c2_g1	0.000	0.000	0.000	0.000	0.000	0.000	0.000	0.000	0.000	1.686
TRINITY_DN295936_c2_g1	0.000	0.876	1.822	0.000	0.000	0.000	0.000	0.000	0.202	0.248
TRINITY_DN295936_c3_g1	0.000	0.000	0.000	0.000	0.000	0.000	0.000	0.000	0.000	0.000
TRINITY_DN295938_c0_g2	0.000	0.000	0.000	0.000	1.476	0.000	0.000	0.000	0.000	0.000
TRINITY_DN295938_c1_g1	0.000	0.000	0.000	0.000	0.000	0.000	0.000	0.000	0.000	0.000
TRINITY_DN295938_c2_g1	0.000	0.000	0.000	0.000	0.000	0.000	0.000	0.000	0.000	0.000
TRINITY_DN295939_c0_g1	0.000	0.486	0.260	0.298	0.000	0.000	0.174	0.000	0.098	0.079
TRINITY_DN295939_c0_g2	0.000	0.000	0.000	0.000	0.000	0.000	0.000	0.000	0.000	0.000
TRINITY_DN295939_c1_g1	0.000	0.000	0.000	0.000	0.000	0.000	0.000	0.000	0.000	0.000
TRINITY_DN29593_c0_g1	0.548	1.268	2.064	1.146	1.055	1.551	1.046	1.186	0.824	2.119
TRINITY_DN29593_c0_g2	1.389	5.521	1.881	1.043	1.145	0.000	2.029	1.437	3.069	2.759
TRINITY_DN29593_c1_g1	0.000	0.000	0.000	0.299	0.325	0.283	0.000	0.000	0.216	0.896
TRINITY_DN29593_c1_g2	3.415	0.191	0.005	0.123	1.164	0.000	4.401	2.065	3.001	1.338
TRINITY_DN29593_c1_g4	2.034	5.891	24.972	8.994	3.329	2.957	4.178	4.072	7.084	4.144
TRINITY_DN29593_c2_g1	0.209	0.524	0.280	0.641	0.000	0.911	0.749	0.426	0.316	0.509
TRINITY_DN29593_c4_g1	0.000	0.960	0.000	0.000	1.665	0.000	1.014	4.205	0.000	2.278
TRINITY_DN29593_c5_g1	1.003	2.213	0.681	0.759	0.000	1.468	0.476	3.102	1.240	0.204
TRINITY_DN29593_c8_g1	0.000	0.000	0.000	0.000	0.000	0.000	0.000	0.000	0.000	0.000
TRINITY_DN295941_c0_g1	0.000	0.000	1.765	0.000	0.000	0.000	0.000	0.000	0.000	0.530
TRINITY_DN295941_c1_g1	0.984	0.000	0.000	0.000	0.000	0.000	0.000	0.000	0.000	0.000
TRINITY_DN295941_c1_g2	0.000	0.000	0.000	0.000	0.000	0.000	0.000	0.000	1.003	0.000
TRINITY_DN295945_c2_g1	0.000	1.158	1.650	0.000	1.984	0.000	0.000	0.000	0.000	0.495
TRINITY_DN295947_c1_g1	0.000	0.000	0.000	0.000	0.000	0.000	0.000	0.000	0.000	0.000
TRINITY_DN295949_c0_g1	0.000	0.000	2.753	0.000	0.000	0.000	0.000	0.000	0.000	0.000
TRINITY_DN29594_c0_g1	0.000	0.000	0.000	0.000	4.041	0.000	0.000	0.000	0.000	0.000
TRINITY_DN295950_c0_g1	0.000	0.000	0.000	0.000	0.000	0.000	0.000	0.000	1.056	0.000
TRINITY_DN295951_c1_g1	0.000	0.000	0.000	0.000	0.000	0.000	0.000	0.000	0.000	0.000
TRINITY_DN295951_c1_g2	0.000	0.441	0.000	0.000	0.000	0.000	0.000	0.000	0.000	0.424
TRINITY_DN295951_c1_g3	0.000	0.000	0.000	0.000	0.000	0.000	0.000	0.000	0.000	0.000
TRINITY_DN295953_c0_g1	0.328	0.136	0.000	0.000	0.274	0.000	0.000	0.000	0.083	0.067
TRINITY_DN295953_c0_g2	0.000	0.000	0.000	0.000	0.000	0.000	0.000	0.000	0.000	0.570
TRINITY_DN295953_c0_g3	0.141	0.350	0.000	0.434	0.000	0.000	0.000	0.000	0.000	0.078
TRINITY_DN295953_c2_g1	0.000	0.000	0.000	0.000	0.000	0.000	0.000	0.000	0.000	0.000
TRINITY_DN295953_c3_g1	0.000	0.000	0.000	0.000	2.249	0.000	0.000	0.000	0.000	0.562
TRINITY_DN295953_c4_g1	0.000	0.000	0.000	0.000	0.000	3.717	0.000	0.000	0.000	0.000
TRINITY_DN295953_c5_g1	0.000	0.000	0.000	0.000	0.000	1.840	0.000	0.000	0.000	0.000
TRINITY_DN295953_c7_g1	0.000	0.000	0.000	0.000	0.000	0.000	0.000	0.000	0.000	0.000
TRINITY_DN295953_c8_g1	0.000	0.000	0.000	0.000	0.000	0.000	0.000	0.000	0.000	0.007
TRINITY_DN295955_c0_g1	2.872	0.903	0.000	1.436	1.575	2.844	0.000	1.987	1.413	0.786
TRINITY_DN295957_c0_g1	3.720	0.000	0.000	0.000	0.000	0.000	0.000	0.000	0.000	0.000
TRINITY_DN295957_c0_g4	0.000	0.000	0.000	0.000	0.000	0.000	0.000	0.000	0.000	0.000
TRINITY_DN295957_c0_g5	1.666	0.000	0.000	0.000	0.000	0.000	0.000	0.000	0.000	0.000
TRINITY_DN295957_c0_g7	0.000	0.000	0.000	0.000	0.000	0.000	0.000	0.000	1.390	0.576
TRINITY_DN295958_c1_g1	0.000	0.000	0.000	0.000	0.000	0.000	0.000	0.000	0.000	0.000
TRINITY_DN295959_c0_g1	0.000	0.000	0.000	0.000	0.000	0.000	0.000	0.000	0.000	0.000
TRINITY_DN295959_c0_g3	1.624	0.000	0.000	0.000	2.653	2.383	0.000	0.000	0.000	0.000
TRINITY_DN29595_c0_g1	0.000	0.000	0.000	0.000	3.066	0.000	6.328	3.618	0.936	0.000
TRINITY_DN29595_c1_g1	0.000	0.000	0.000	0.000	3.907	0.000	2.268	0.000	2.277	0.455
TRINITY_DN295960_c0_g1	0.309	2.022	0.000	0.000	0.000	0.000	0.283	0.000	0.000	0.000
TRINITY_DN295961_c0_g2	0.437	0.000	0.000	0.000	0.000	0.000	0.000	0.719	0.000	0.000
TRINITY_DN295961_c1_g1	0.000	0.731	0.000	0.000	0.000	0.000	0.000	0.000	0.000	0.000
TRINITY_DN295961_c2_g1	1.341	0.429	0.000	0.000	0.806	0.000	0.462	0.000	0.000	0.397
TRINITY_DN295961_c4_g1	0.000	0.362	0.000	0.000	0.000	0.000	0.000	0.000	0.000	0.000
TRINITY_DN295963_c0_g1	0.000	0.000	0.000	0.000	0.000	0.000	0.000	0.000	0.000	0.000
TRINITY_DN295964_c0_g2	0.000	0.000	0.000	0.000	0.000	0.000	0.000	0.000	0.000	0.457
TRINITY_DN295964_c0_g3	0.000	0.000	2.091	0.000	0.000	0.000	0.000	0.000	0.000	0.626
TRINITY_DN295968_c0_g1	0.000	0.000	8.462	0.000	0.000	0.000	0.000	0.000	1.029	0.843
TRINITY_DN295969_c0_g1	0.000	0.000	0.000	0.000	0.000	3.048	0.000	0.000	1.046	0.000
TRINITY_DN29596_c0_g1	1.591	2.679	4.857	0.000	0.000	6.234	3.594	0.000	3.423	4.961
TRINITY_DN29596_c0_g2	3.724	11.439	11.126	2.049	6.790	8.538	4.212	2.822	3.302	12.159
TRINITY_DN295970_c0_g1	0.000	0.000	0.000	0.000	0.000	0.000	0.000	0.000	0.000	0.000
TRINITY_DN295970_c0_g2	0.000	0.000	0.000	0.000	0.000	0.512	0.000	0.000	0.000	0.000
TRINITY_DN295970_c1_g1	0.000	0.000	0.000	0.000	0.000	0.000	0.000	0.000	0.000	0.000
TRINITY_DN295972_c0_g1	0.000	0.000	0.000	0.000	0.000	0.000	0.000	0.000	0.000	1.385
TRINITY_DN295973_c1_g1	0.000	0.000	0.000	0.000	0.000	0.000	0.000	0.000	0.000	0.000
TRINITY_DN295975_c0_g1	0.000	0.000	0.000	0.000	0.000	0.000	0.000	0.000	0.000	0.000
TRINITY_DN295977_c0_g1	0.000	0.000	0.680	0.000	0.000	0.738	0.000	0.000	0.000	0.205
TRINITY_DN295977_c0_g2	0.000	0.145	0.000	0.267	0.000	0.000	0.000	0.000	0.088	0.212
TRINITY_DN295977_c0_g3	0.000	0.000	0.000	0.000	0.000	0.000	0.000	0.000	0.000	0.000
TRINITY_DN295977_c1_g1	0.000	0.000	0.000	0.000	0.000	0.000	0.000	0.000	0.000	0.000
TRINITY_DN295977_c1_g2	0.000	0.383	0.306	0.000	0.000	0.000	0.000	0.000	0.000	0.093
TRINITY_DN295977_c1_g4	0.204	0.000	0.000	0.000	0.000	0.000	0.000	0.000	0.199	0.000
TRINITY_DN295977_c2_g1	0.000	0.000	0.000	0.000	0.000	0.000	0.000	0.000	0.000	0.000
TRINITY_DN295977_c2_g2	0.000	0.000	0.000	0.000	0.000	0.000	0.000	0.000	0.000	0.000
TRINITY_DN295977_c3_g1	0.000	0.000	0.000	0.000	0.000	0.000	0.000	0.000	0.000	0.000
TRINITY_DN295978_c1_g1	0.000	0.000	0.000	0.000	0.000	0.000	0.000	0.000	0.000	1.453
TRINITY_DN295979_c0_g1	0.000	0.000	0.000	0.000	0.000	0.000	0.000	0.000	1.012	0.000
TRINITY_DN295979_c1_g1	0.000	2.047	0.000	0.000	0.000	0.000	0.000	0.000	0.000	0.000
TRINITY_DN29597_c0_g1	4.882	1.245	0.522	0.000	0.659	0.818	3.502	0.000	4.500	1.049
TRINITY_DN29597_c0_g2	0.208	0.000	0.000	0.000	0.000	0.000	0.000	0.000	0.209	0.253
TRINITY_DN29597_c0_g3	57.851	59.414	57.731	45.083	52.319	44.591	56.876	50.165	53.364	44.202
TRINITY_DN29597_c2_g1	0.000	0.000	0.000	0.000	0.000	0.000	0.000	0.000	1.124	0.000
TRINITY_DN295980_c0_g1	0.000	0.000	0.000	2.771	0.000	0.000	0.000	0.000	0.301	0.542
TRINITY_DN295980_c0_g2	0.000	0.000	0.000	0.000	0.000	0.000	0.000	0.000	0.000	0.000
TRINITY_DN295980_c1_g1	0.000	0.000	0.000	0.000	0.000	1.093	0.000	0.000	0.000	0.000
TRINITY_DN295981_c0_g1	0.000	0.000	0.000	0.000	0.000	0.000	0.000	0.000	0.000	0.000
TRINITY_DN295981_c1_g1	0.000	0.000	0.000	0.000	0.000	0.000	0.000	0.000	0.000	0.000
TRINITY_DN295984_c0_g1	0.000	0.000	0.000	0.000	0.000	0.000	0.000	0.000	0.565	0.000
TRINITY_DN295984_c1_g1	0.000	0.631	0.940	0.000	1.145	0.000	0.676	0.000	1.413	0.000
TRINITY_DN295985_c0_g1	0.000	1.171	0.000	0.000	0.000	0.000	0.000	0.000	0.000	1.001
TRINITY_DN295986_c0_g1	0.000	0.000	0.000	0.000	0.000	0.000	0.000	0.000	0.000	0.000
TRINITY_DN295989_c0_g1	0.000	0.000	0.000	0.000	0.000	0.000	0.000	0.000	0.000	0.000
TRINITY_DN29598_c0_g1	0.000	0.000	0.000	0.000	0.000	0.000	0.000	0.000	0.000	0.000
TRINITY_DN295990_c2_g1	0.000	0.000	0.000	0.000	0.000	0.000	0.000	0.000	0.000	0.000
TRINITY_DN295991_c0_g1	0.000	0.000	0.000	0.000	0.000	0.000	0.000	0.000	0.524	0.750
TRINITY_DN295991_c0_g2	0.000	2.915	0.000	0.000	0.000	0.000	0.000	0.000	0.000	0.000
TRINITY_DN295991_c0_g3	0.000	0.000	0.000	0.000	0.000	0.000	0.000	0.000	0.800	0.000
TRINITY_DN295992_c0_g1	2.978	0.000	0.000	2.203	0.000	0.000	0.000	0.000	0.736	1.219
TRINITY_DN295993_c1_g1	0.000	0.000	0.000	0.000	0.000	0.000	0.000	0.000	0.000	0.000
TRINITY_DN295994_c0_g1	0.359	0.000	0.483	0.000	0.000	0.525	0.000	0.000	0.179	0.000
TRINITY_DN295994_c1_g1	0.000	0.000	0.000	0.000	0.000	0.000	0.000	0.000	0.000	0.000
TRINITY_DN29599_c0_g1	0.000	0.000	0.000	0.000	0.000	0.000	0.000	0.000	1.214	0.000
TRINITY_DN29599_c0_g2	0.000	0.000	0.000	0.000	0.000	0.000	0.000	0.000	0.000	0.420
TRINITY_DN29599_c1_g1	0.000	0.000	0.000	0.000	0.000	0.000	0.000	0.000	0.480	0.000
TRINITY_DN29599_c2_g1	0.000	0.000	3.320	0.000	0.000	0.000	0.000	0.000	0.000	0.000
TRINITY_DN29599_c2_g2	0.553	1.089	0.515	0.000	0.000	1.153	0.000	0.462	0.000	0.483
TRINITY_DN29599_c2_g3	0.000	0.210	0.669	0.382	0.000	0.000	0.000	0.000	0.125	0.304
TRINITY_DN29599_c3_g1	0.286	2.635	0.447	0.000	1.222	1.479	1.365	3.504	1.363	1.314
TRINITY_DN29599_c7_g1	2.128	0.000	0.000	0.000	0.000	0.000	2.133	0.000	0.000	0.872
TRINITY_DN29599_c8_g1	0.905	0.000	0.000	0.000	0.929	0.000	1.078	0.000	0.000	0.599
TRINITY_DN29599_c9_g1	0.000	0.000	0.000	5.073	0.000	0.000	0.000	0.000	0.000	0.000
TRINITY_DN2959_c0_g1	0.000	0.000	1.962	0.000	2.347	2.113	4.348	0.000	0.000	3.741
TRINITY_DN2959_c15_g1	0.000	0.000	0.000	0.000	0.000	0.000	0.000	0.000	0.000	0.000
TRINITY_DN2959_c1_g1	0.000	0.000	0.000	0.000	0.000	0.000	0.000	5.207	0.000	0.917
TRINITY_DN2959_c25_g1	0.000	0.737	1.083	0.000	0.000	0.000	0.000	0.000	0.000	0.000
TRINITY_DN2959_c25_g3	0.541	0.000	0.000	0.818	0.000	0.000	0.000	0.000	0.267	0.221
TRINITY_DN2959_c28_g1	0.000	0.000	0.000	0.000	0.000	0.000	0.000	0.000	0.000	0.000
TRINITY_DN2959_c2_g1	0.000	0.000	0.000	1.785	2.403	0.000	0.000	0.000	0.000	0.000
TRINITY_DN2959_c30_g1	0.000	0.000	0.000	0.000	0.000	0.000	0.000	0.000	0.000	0.000
TRINITY_DN2959_c33_g1	0.000	0.000	0.000	0.000	0.000	0.000	0.000	0.000	1.009	0.000
TRINITY_DN2959_c3_g1	7.679	2.970	0.938	1.156	2.481	1.870	0.800	3.509	2.461	2.604
TRINITY_DN2959_c40_g1	0.000	0.000	0.000	0.000	0.000	0.000	0.000	0.000	0.000	0.000
TRINITY_DN2959_c4_g1	0.239	0.446	0.539	1.081	0.000	0.172	0.559	0.166	0.369	0.198
TRINITY_DN2959_c4_g2	0.000	0.000	0.000	0.000	0.000	0.000	0.000	0.000	0.000	0.000
TRINITY_DN2959_c7_g1	0.000	0.000	0.000	0.000	0.000	0.000	0.000	0.000	0.000	0.000
TRINITY_DN2959_c7_g3	0.000	0.000	0.000	0.000	0.000	0.000	0.000	0.000	0.000	0.000
TRINITY_DN2959_c8_g2	0.000	0.000	0.000	0.000	0.000	0.000	0.000	0.000	0.000	0.000
TRINITY_DN295_c0_g1	0.000	0.000	0.000	1.478	0.000	0.000	0.000	0.000	0.000	0.000
TRINITY_DN295_c0_g2	0.000	0.000	0.000	0.000	0.000	0.000	0.000	0.000	0.000	0.242
TRINITY_DN296000_c0_g1	0.000	2.372	0.000	0.000	0.000	0.000	0.000	0.000	0.000	0.000
TRINITY_DN296001_c0_g1	0.000	0.000	0.000	0.000	0.000	0.000	0.000	0.000	0.000	0.000
TRINITY_DN296003_c0_g1	0.000	0.000	0.000	0.000	0.000	0.000	0.000	0.000	0.000	0.000
TRINITY_DN296004_c0_g1	1.125	0.000	0.000	0.000	0.000	0.000	0.000	0.000	0.000	0.000
TRINITY_DN296004_c1_g1	0.000	0.000	0.000	0.000	0.000	0.000	0.000	0.000	0.000	0.000
TRINITY_DN296005_c0_g1	0.000	0.000	0.000	0.000	0.000	0.000	0.000	0.000	0.000	0.000
TRINITY_DN296006_c0_g1	0.957	0.000	0.000	0.000	0.000	0.000	0.000	0.000	0.000	0.000
TRINITY_DN29600_c0_g2	0.000	0.000	0.000	0.000	0.000	6.959	0.000	0.000	0.000	0.000
TRINITY_DN29600_c1_g2	0.000	0.000	0.000	0.000	0.000	0.000	0.000	0.000	0.000	0.720
TRINITY_DN29600_c1_g3	0.000	3.033	0.000	0.538	0.000	1.030	2.938	0.000	0.473	6.691
TRINITY_DN29600_c1_g4	2.220	0.000	1.527	0.000	1.849	0.000	0.000	0.776	0.369	0.795
TRINITY_DN29600_c3_g1	0.000	0.000	1.786	0.000	0.000	0.000	0.000	0.000	0.000	0.536
TRINITY_DN29600_c4_g1	1.875	0.000	0.000	0.000	0.000	0.000	0.000	0.000	0.000	0.000
TRINITY_DN29600_c6_g1	2.775	0.000	3.792	0.000	0.000	0.000	0.000	0.000	0.000	1.121
TRINITY_DN296010_c0_g1	0.000	0.000	2.063	0.000	0.000	0.000	0.000	0.000	0.746	1.850
TRINITY_DN296011_c0_g1	0.000	0.680	0.000	0.000	0.000	0.000	0.000	0.000	0.000	0.000
TRINITY_DN296012_c0_g1	0.000	0.000	0.000	0.000	0.000	0.000	0.000	0.000	0.000	0.000
TRINITY_DN296013_c0_g2	0.000	0.351	0.000	0.764	0.000	0.000	0.000	0.000	0.201	0.165
TRINITY_DN296013_c1_g1	0.000	0.000	0.000	0.000	0.000	0.000	0.000	0.000	0.000	0.000
TRINITY_DN296013_c1_g2	0.000	0.000	0.000	0.000	0.000	0.000	0.000	0.000	0.000	0.000
TRINITY_DN296013_c1_g3	0.360	0.000	0.968	0.000	0.000	0.000	0.333	0.000	0.000	0.000
TRINITY_DN296013_c1_g5	0.665	0.372	0.594	0.000	0.370	0.000	0.000	0.452	0.000	0.000
TRINITY_DN296013_c2_g1	1.846	0.000	0.000	0.000	0.000	0.000	0.000	0.000	0.000	0.000
TRINITY_DN296013_c5_g1	0.000	0.000	0.000	0.000	0.000	0.000	0.000	0.000	1.103	2.706
TRINITY_DN296013_c8_g1	0.000	0.000	0.000	0.000	0.000	0.000	0.000	0.000	0.000	2.683
TRINITY_DN296014_c0_g1	0.000	0.000	0.428	0.000	0.530	0.000	0.000	0.652	0.000	0.259
TRINITY_DN296016_c1_g1	0.000	0.000	3.468	0.000	0.000	1.879	0.000	0.000	0.627	0.521
TRINITY_DN296016_c2_g1	0.000	0.000	0.000	0.000	0.000	0.000	0.000	0.000	0.000	0.000
TRINITY_DN296016_c4_g1	0.000	0.000	0.000	0.000	0.000	0.000	0.000	0.000	0.000	0.000
TRINITY_DN296017_c0_g1	0.000	0.000	0.000	0.000	0.000	0.000	0.000	0.000	0.000	0.000
TRINITY_DN296019_c0_g1	0.000	0.000	0.000	0.000	0.000	0.000	0.000	0.000	0.000	0.000
TRINITY_DN296019_c1_g1	0.000	0.000	0.000	0.000	0.000	0.000	0.000	0.000	0.000	0.000
TRINITY_DN29601_c2_g1	0.000	0.000	0.000	0.000	0.000	0.000	0.000	0.000	0.000	0.000
TRINITY_DN29601_c3_g1	0.000	0.000	0.000	0.000	0.000	0.000	0.000	0.000	0.000	0.000
TRINITY_DN29601_c3_g2	0.000	0.000	0.000	0.000	0.000	0.000	0.000	0.000	0.000	0.000
TRINITY_DN29601_c5_g1	1.320	0.000	0.000	0.000	0.000	0.000	0.000	0.000	0.000	0.542
TRINITY_DN29601_c6_g1	0.471	1.240	0.000	1.426	0.779	0.000	0.000	0.000	0.000	0.766
TRINITY_DN29601_c8_g1	0.000	0.000	0.000	0.000	0.000	0.000	0.000	0.000	0.000	0.000
TRINITY_DN296020_c0_g1	0.000	0.000	0.000	0.000	2.435	0.000	0.000	3.031	0.736	0.000
TRINITY_DN296021_c0_g1	0.000	0.000	0.000	0.000	0.000	0.000	0.000	0.000	1.012	2.486
TRINITY_DN296023_c0_g1	0.000	0.000	0.000	0.000	0.000	0.000	0.000	0.000	0.308	0.256
TRINITY_DN296023_c0_g3	0.000	0.000	0.000	0.000	0.000	0.000	0.000	0.000	0.000	0.000
TRINITY_DN296023_c1_g1	0.000	0.000	0.000	0.000	0.000	0.000	1.518	0.000	0.000	1.219
TRINITY_DN296023_c2_g1	0.000	0.000	0.000	0.000	0.000	0.000	0.000	0.000	1.320	0.000
TRINITY_DN296023_c5_g1	1.450	0.000	1.984	0.000	0.000	0.000	0.000	0.000	0.000	0.000
TRINITY_DN296024_c1_g1	0.000	0.381	0.000	0.000	1.448	0.000	0.000	0.000	0.000	0.664
TRINITY_DN296025_c1_g1	0.000	0.000	0.000	0.000	0.000	0.000	2.784	0.000	0.000	0.000
TRINITY_DN296026_c0_g1	0.000	0.000	0.000	0.000	0.000	0.000	0.000	0.800	0.194	1.427
TRINITY_DN296027_c0_g1	0.000	0.000	0.000	0.000	0.000	0.000	0.000	0.000	1.134	0.943
TRINITY_DN296028_c0_g1	0.000	2.959	2.835	0.000	6.815	0.000	0.000	2.151	0.512	1.154
TRINITY_DN296028_c2_g1	0.000	0.000	0.000	0.000	0.000	5.205	0.869	0.000	0.000	0.463
TRINITY_DN296028_c4_g1	0.776	0.000	0.000	0.000	0.000	0.000	0.000	0.000	0.000	0.636
TRINITY_DN296028_c5_g1	0.459	0.193	0.000	0.000	0.000	0.000	0.207	0.468	0.115	0.186
TRINITY_DN296028_c7_g1	0.000	0.000	1.571	0.000	1.887	1.704	0.000	0.000	1.134	0.000
TRINITY_DN296028_c8_g1	0.000	0.000	0.000	0.000	0.000	0.000	0.000	0.000	0.000	0.485
TRINITY_DN296029_c1_g1	0.000	0.000	0.000	0.000	0.000	2.496	0.000	0.000	0.000	0.000
TRINITY_DN29602_c0_g1	0.727	0.000	2.282	0.000	0.000	3.034	0.799	0.000	4.307	0.307
TRINITY_DN29602_c10_g1	0.000	0.000	0.000	0.000	0.000	0.000	0.000	0.000	0.000	0.000
TRINITY_DN29602_c11_g1	0.000	0.000	0.000	0.000	0.000	0.000	0.000	0.000	0.000	0.000
TRINITY_DN29602_c2_g1	4.133	3.966	0.000	1.975	3.444	3.367	0.936	0.000	3.111	1.049
TRINITY_DN29602_c3_g2	0.000	0.667	0.000	0.000	0.000	0.000	0.000	0.000	0.718	0.669
TRINITY_DN29602_c3_g3	0.000	0.000	0.778	0.000	0.000	0.018	0.000	1.186	0.000	0.000
TRINITY_DN29602_c5_g1	0.000	0.000	0.000	0.000	0.000	0.000	0.000	0.000	0.000	0.000
TRINITY_DN29602_c8_g1	0.000	0.000	0.000	0.000	0.000	0.000	0.000	0.000	0.000	0.000
TRINITY_DN296031_c0_g2	0.000	0.000	0.000	2.632	0.000	0.000	0.000	0.000	0.000	0.000
TRINITY_DN296032_c0_g1	0.750	0.000	0.000	0.000	0.835	0.000	0.000	0.507	0.380	0.164
TRINITY_DN296032_c1_g1	0.000	0.000	0.000	0.000	0.000	0.000	0.000	0.000	0.226	0.000
TRINITY_DN296033_c0_g2	1.508	0.000	6.189	0.000	0.000	0.000	0.000	0.000	0.000	0.744
TRINITY_DN296033_c0_g3	0.000	0.971	0.000	0.000	0.000	0.000	2.049	0.000	0.000	0.000
TRINITY_DN296033_c1_g1	0.000	0.000	0.000	0.000	0.000	0.000	0.000	0.000	0.000	1.025
TRINITY_DN296036_c0_g1	0.000	0.000	0.000	0.000	0.000	0.000	0.000	0.000	1.246	0.000
TRINITY_DN296037_c0_g1	0.000	0.000	0.000	0.000	0.000	0.000	0.000	0.000	0.000	0.000
TRINITY_DN296038_c0_g1	0.000	0.000	0.000	0.000	0.000	0.000	0.000	0.000	0.000	0.000
TRINITY_DN296039_c0_g1	0.344	0.295	0.923	0.000	0.000	0.000	0.317	0.000	0.343	0.558
TRINITY_DN296039_c0_g2	0.000	0.000	0.000	0.000	0.000	0.000	0.000	0.687	0.000	0.000
TRINITY_DN296039_c1_g1	0.000	0.000	0.000	0.000	0.000	0.000	0.000	0.000	0.000	0.000
TRINITY_DN296039_c2_g1	0.000	0.000	0.000	0.000	0.000	0.000	0.000	0.000	0.000	0.000
TRINITY_DN29603_c0_g1	0.000	0.000	0.000	0.000	0.000	0.000	0.000	0.000	0.000	1.565
TRINITY_DN29603_c0_g2	0.000	0.000	0.000	0.000	0.000	2.548	0.000	0.000	0.000	0.000
TRINITY_DN29603_c1_g2	0.000	0.000	0.000	0.000	0.000	0.000	0.000	0.000	0.000	0.000
TRINITY_DN29603_c3_g1	0.000	0.000	0.000	0.000	0.000	0.000	0.000	0.000	1.270	0.000
TRINITY_DN29603_c9_g1	0.000	0.000	0.000	0.000	0.000	0.000	0.000	0.000	0.000	0.000
TRINITY_DN296040_c1_g1	0.000	0.000	0.000	0.000	0.000	0.000	0.000	0.000	0.000	0.573
TRINITY_DN296041_c0_g1	0.000	0.000	0.000	0.000	0.000	0.000	1.281	0.000	0.000	0.000
TRINITY_DN296042_c0_g1	0.000	0.000	0.000	0.000	0.000	0.000	0.000	0.000	0.000	0.000
TRINITY_DN296043_c0_g1	0.000	2.066	0.000	0.000	0.000	0.000	0.000	0.000	1.065	1.743
TRINITY_DN296043_c1_g1	0.000	2.274	0.000	3.477	0.000	6.893	0.000	0.000	0.000	0.000
TRINITY_DN296046_c0_g1	0.000	1.540	0.000	0.000	0.000	0.842	0.000	0.000	0.000	0.234
TRINITY_DN296046_c1_g1	0.000	0.000	0.000	0.000	0.000	0.000	0.000	0.000	0.000	0.000
TRINITY_DN296048_c0_g1	2.749	2.578	0.000	0.000	4.433	0.000	0.000	0.000	0.535	0.000
TRINITY_DN296048_c0_g2	0.000	0.000	0.000	0.000	0.000	0.000	0.000	0.000	0.000	0.000
TRINITY_DN296049_c1_g1	0.000	0.000	0.000	0.000	0.000	0.000	0.000	0.000	0.630	0.000
TRINITY_DN29604_c0_g1	0.271	0.062	0.676	0.000	0.000	0.000	0.476	0.429	3.229	3.746
TRINITY_DN29604_c12_g1	0.000	0.000	0.000	0.000	0.000	0.000	0.000	0.000	0.000	0.000
TRINITY_DN29604_c1_g1	0.000	0.000	0.000	0.000	0.000	0.000	0.000	0.000	0.000	0.000
TRINITY_DN29604_c2_g1	1.450	1.644	1.984	2.147	0.000	0.000	0.000	0.000	0.000	0.362
TRINITY_DN29604_c2_g2	0.439	0.000	0.000	0.000	0.000	0.642	0.413	0.904	0.218	0.000
TRINITY_DN29604_c3_g1	0.000	0.000	0.000	0.000	0.000	0.000	0.000	0.000	0.000	0.000
TRINITY_DN296050_c0_g1	0.000	0.000	0.000	0.000	0.000	0.005	0.000	0.000	0.000	0.000
TRINITY_DN296051_c0_g1	0.000	1.075	0.000	0.000	0.000	0.000	0.000	0.000	0.000	0.462
TRINITY_DN296052_c0_g1	0.000	0.000	0.000	0.000	0.000	0.000	0.313	0.000	0.000	0.000
TRINITY_DN296052_c1_g1	0.000	0.000	0.000	0.000	0.000	0.000	0.000	0.000	0.000	0.000
TRINITY_DN296053_c0_g1	0.173	2.791	0.992	0.659	0.000	0.252	1.372	0.000	3.964	1.889
TRINITY_DN296053_c0_g2	0.000	0.598	0.184	0.000	0.000	0.000	0.122	0.000	0.287	0.432
TRINITY_DN296053_c1_g1	0.000	0.000	0.000	0.000	0.000	0.000	0.000	0.000	0.000	1.524
TRINITY_DN296053_c1_g2	0.000	0.000	0.000	0.000	0.000	0.000	0.000	0.000	0.000	0.000
TRINITY_DN296053_c2_g1	0.000	0.000	0.000	0.000	0.000	0.000	0.000	0.000	0.000	0.000
TRINITY_DN296053_c3_g1	0.000	0.000	0.000	0.000	0.000	0.000	0.000	0.000	0.000	0.000
TRINITY_DN296054_c0_g1	0.000	0.000	0.000	0.000	0.000	0.000	0.000	0.000	0.000	0.000
TRINITY_DN296055_c0_g1	0.000	0.000	0.000	1.380	1.513	0.000	0.000	0.000	0.000	0.756
TRINITY_DN296057_c0_g1	0.000	0.000	0.000	0.000	0.000	0.000	0.000	0.000	0.000	0.000
TRINITY_DN296057_c0_g2	0.000	0.000	0.000	0.000	0.000	0.000	0.000	0.000	0.000	0.393
TRINITY_DN296057_c10_g1	0.000	0.000	0.000	0.000	0.000	0.000	0.000	0.000	0.000	1.069
TRINITY_DN296057_c1_g1	1.564	0.000	1.743	0.739	0.700	0.000	0.000	0.000	1.200	1.094
TRINITY_DN296057_c1_g2	0.984	1.790	0.000	0.928	1.502	1.133	0.870	1.291	2.371	0.864
TRINITY_DN296057_c3_g1	0.000	0.000	0.000	0.000	0.000	0.000	0.000	0.000	0.000	0.000
TRINITY_DN296057_c4_g1	0.000	0.000	0.000	0.000	0.000	0.000	0.000	0.000	0.000	0.000
TRINITY_DN296057_c7_g1	0.581	0.000	0.000	0.000	0.000	0.000	0.000	0.000	0.000	0.000
TRINITY_DN296058_c1_g1	0.000	0.000	3.287	0.000	0.000	0.000	0.000	0.000	0.000	0.000
TRINITY_DN296059_c0_g1	0.000	0.000	0.000	0.000	0.000	0.000	0.000	0.000	0.000	0.000
TRINITY_DN296059_c0_g2	0.000	0.448	0.000	0.000	0.000	0.742	0.000	0.000	0.251	0.000
TRINITY_DN29605_c0_g1	0.467	1.639	0.629	1.415	0.773	0.000	0.882	0.963	1.388	1.064
TRINITY_DN29605_c0_g2	0.000	0.000	0.000	0.000	2.071	0.000	0.000	2.595	0.000	0.519
TRINITY_DN29605_c1_g1	0.000	0.843	0.000	2.574	0.793	0.000	1.780	0.000	0.000	1.107
TRINITY_DN29605_c1_g2	0.000	1.783	0.000	0.000	0.000	0.000	0.000	0.000	0.914	0.750
TRINITY_DN296061_c0_g1	0.000	0.000	0.000	0.000	1.988	0.000	0.581	0.000	0.000	0.000
TRINITY_DN296062_c0_g1	0.000	0.000	0.000	0.000	0.000	0.000	0.000	0.000	0.000	0.000
TRINITY_DN296062_c0_g2	1.205	0.000	0.000	0.000	0.000	0.000	0.000	2.486	0.000	0.991
TRINITY_DN296062_c0_g3	0.658	0.000	0.000	0.000	0.000	0.000	0.000	0.000	0.000	0.000
TRINITY_DN296063_c0_g1	0.000	0.000	0.000	0.000	0.000	0.000	0.000	0.000	0.000	0.696
TRINITY_DN296064_c0_g1	0.000	0.000	0.000	0.000	0.000	0.000	0.000	0.000	0.000	0.000
TRINITY_DN296064_c0_g2	0.504	0.940	0.769	0.777	0.482	0.730	1.004	0.437	0.842	0.643
TRINITY_DN296064_c1_g2	0.000	0.000	0.000	0.000	4.005	0.000	0.000	0.000	0.000	1.310
TRINITY_DN296064_c2_g1	0.000	0.000	0.000	0.000	0.000	0.000	0.000	0.000	0.000	0.000
TRINITY_DN296064_c2_g3	0.000	0.000	0.000	0.000	0.000	0.000	0.000	0.000	0.000	0.000
TRINITY_DN296064_c5_g1	0.000	0.000	0.000	0.000	0.000	0.000	0.000	0.000	0.000	0.000
TRINITY_DN296064_c6_g1	0.000	0.000	0.000	0.000	0.000	0.000	0.000	0.000	0.000	0.000
TRINITY_DN296064_c7_g1	0.000	0.000	0.000	0.000	0.000	0.000	0.000	0.000	0.000	0.000
TRINITY_DN296064_c8_g1	0.000	0.000	0.000	3.121	0.000	0.000	2.173	0.000	1.056	0.000
TRINITY_DN296067_c0_g1	0.000	0.000	0.000	0.000	0.000	0.000	0.000	0.000	0.000	1.658
TRINITY_DN296067_c0_g2	0.000	0.000	0.000	0.000	0.000	0.000	0.000	0.000	0.000	0.000
TRINITY_DN296067_c2_g1	0.000	2.030	0.000	0.000	0.000	0.000	0.000	0.000	0.000	1.714
TRINITY_DN296067_c3_g1	0.000	0.000	0.000	0.000	0.000	0.000	0.000	0.000	0.000	2.079
TRINITY_DN29606_c0_g1	0.000	0.000	0.000	0.178	0.194	0.000	0.000	0.000	0.059	0.188
TRINITY_DN29606_c1_g1	0.000	0.000	1.888	0.000	0.000	0.000	0.000	0.000	0.342	0.285
TRINITY_DN296070_c0_g1	0.000	0.000	0.000	0.000	0.000	0.000	0.000	0.000	0.000	0.000
TRINITY_DN296070_c1_g1	1.131	0.000	0.000	0.000	0.000	0.000	0.000	0.000	0.000	0.000
TRINITY_DN296070_c2_g1	0.000	0.000	0.000	0.000	0.000	0.000	0.000	0.000	0.000	0.000
TRINITY_DN296070_c3_g1	0.000	0.000	0.000	0.000	0.000	0.000	0.000	0.000	0.000	0.706
TRINITY_DN296072_c0_g1	0.000	0.000	0.000	0.000	0.000	0.000	0.000	0.000	0.000	0.000
TRINITY_DN296072_c1_g1	0.000	0.000	0.000	0.000	0.000	0.000	0.000	0.000	0.000	0.000
TRINITY_DN296074_c0_g1	2.223	0.000	0.000	0.000	0.000	0.000	0.000	0.000	0.000	0.000
TRINITY_DN296075_c0_g1	0.000	0.000	0.000	0.000	0.000	0.000	0.000	0.000	0.000	0.000
TRINITY_DN296075_c1_g1	0.000	0.000	0.000	0.000	0.000	0.000	0.000	0.000	0.000	0.000
TRINITY_DN296076_c0_g1	0.000	0.000	0.000	0.000	0.000	3.175	0.000	0.000	1.093	0.894
TRINITY_DN296077_c0_g1	1.053	0.000	0.000	0.000	0.000	0.000	0.000	0.000	0.000	0.000
TRINITY_DN296077_c0_g2	0.000	0.000	0.000	0.000	0.000	0.000	1.423	0.000	0.690	0.000
TRINITY_DN296077_c1_g1	0.000	0.000	0.000	0.000	0.000	0.000	2.658	0.000	0.000	0.326
TRINITY_DN296079_c0_g1	0.000	0.000	0.000	0.000	0.000	0.000	0.000	0.000	0.943	0.773
TRINITY_DN29607_c0_g1	0.000	0.000	0.000	0.000	0.000	2.957	0.000	0.000	0.000	0.000
TRINITY_DN29607_c1_g1	0.000	0.510	0.000	0.862	0.000	3.057	0.000	2.474	0.592	0.472
TRINITY_DN296080_c0_g1	0.000	0.000	0.000	0.000	0.000	0.000	0.000	0.000	0.000	0.000
TRINITY_DN296081_c0_g1	0.507	0.000	0.000	0.000	0.000	0.742	0.000	0.000	0.000	0.207
TRINITY_DN296082_c1_g1	0.000	0.000	0.000	0.000	0.000	0.000	0.000	0.000	0.000	0.562
TRINITY_DN296083_c0_g1	0.000	0.000	0.000	0.000	0.000	0.436	0.000	0.000	0.000	0.000
TRINITY_DN296083_c1_g1	0.000	0.000	0.000	0.000	0.000	0.000	0.000	0.000	0.000	1.823
TRINITY_DN296083_c3_g1	0.000	0.000	0.000	0.000	0.000	0.000	0.000	0.000	0.000	0.000
TRINITY_DN296083_c4_g1	0.000	0.000	0.000	0.000	0.000	0.000	0.000	0.000	0.000	1.773
TRINITY_DN296083_c5_g1	0.000	0.000	0.000	0.000	0.000	0.000	0.000	0.000	1.214	0.000
TRINITY_DN296084_c1_g1	0.000	0.000	0.000	0.000	0.000	0.000	0.000	0.000	0.000	0.000
TRINITY_DN296086_c1_g1	1.985	0.000	0.000	0.000	0.000	0.000	0.000	0.000	0.000	0.044
TRINITY_DN296087_c0_g1	0.000	0.000	1.244	0.000	0.000	0.000	0.000	0.000	0.000	0.375
TRINITY_DN296088_c0_g1	0.000	0.000	0.000	0.000	0.000	0.000	0.000	0.000	0.000	0.000
TRINITY_DN296089_c1_g1	0.945	0.788	0.253	0.290	0.315	0.000	0.506	0.000	0.191	0.844
TRINITY_DN296089_c2_g1	0.000	0.000	0.000	0.000	0.000	0.000	0.000	0.000	0.000	0.415
TRINITY_DN296089_c3_g1	0.000	0.000	0.000	0.000	0.000	0.000	0.000	0.000	0.000	0.000
TRINITY_DN296089_c4_g1	0.000	0.000	0.000	0.000	0.000	0.000	0.000	0.000	1.185	0.000
TRINITY_DN296089_c6_g1	1.624	0.000	0.000	2.399	0.000	0.000	0.000	0.000	0.000	1.993
TRINITY_DN29608_c0_g1	0.000	1.141	0.000	0.000	0.000	1.610	0.000	0.000	0.000	0.000
TRINITY_DN29608_c1_g1	0.000	0.000	0.000	0.000	0.000	0.000	0.000	0.000	0.000	0.000
TRINITY_DN296091_c0_g1	0.000	0.000	0.000	0.000	0.000	0.000	0.000	0.000	0.000	0.000
TRINITY_DN296092_c0_g1	0.553	0.494	0.000	0.000	0.000	0.000	0.000	0.000	0.000	0.000
TRINITY_DN296093_c0_g1	0.309	0.000	1.645	0.000	0.000	0.000	0.009	0.000	0.000	0.000
TRINITY_DN296093_c0_g2	0.000	0.516	0.000	0.000	0.343	0.598	0.369	0.838	0.000	0.752
TRINITY_DN296093_c1_g1	0.000	0.000	0.000	0.000	0.000	0.000	0.000	0.000	0.000	0.000
TRINITY_DN296093_c5_g1	0.000	0.000	0.000	0.000	0.000	0.000	0.000	0.000	0.000	0.711
TRINITY_DN296093_c6_g1	0.000	0.000	0.000	0.000	0.000	0.000	0.000	4.731	0.000	4.723
TRINITY_DN296094_c0_g1	0.000	0.000	0.000	0.000	0.000	0.000	0.000	0.000	0.000	0.613
TRINITY_DN296095_c0_g1	0.000	1.289	3.633	0.000	2.182	0.000	0.000	5.451	1.972	1.636
TRINITY_DN296095_c12_g1	0.000	0.000	0.000	2.383	0.000	0.000	0.000	0.000	0.800	0.000
TRINITY_DN296095_c13_g1	0.000	0.000	0.000	0.000	0.000	0.000	0.000	0.000	0.000	0.000
TRINITY_DN296095_c1_g1	0.000	0.000	0.000	0.000	0.000	0.000	1.110	0.000	0.000	0.000
TRINITY_DN296095_c3_g1	0.000	0.000	0.000	0.000	0.000	0.000	0.000	0.000	0.000	0.000
TRINITY_DN296095_c4_g1	0.000	0.714	0.000	0.000	0.000	0.000	0.000	0.000	0.000	0.000
TRINITY_DN296095_c5_g1	0.000	0.000	0.000	0.000	0.000	0.000	0.000	0.000	0.000	0.614
TRINITY_DN296095_c6_g1	0.109	0.359	0.583	0.336	0.000	0.475	0.096	0.664	0.443	0.310
TRINITY_DN296095_c7_g1	0.000	0.000	0.000	2.002	0.000	0.000	0.000	0.000	0.000	0.179
TRINITY_DN296095_c8_g1	0.000	0.000	0.000	0.000	0.000	0.000	0.000	0.000	0.000	0.000
TRINITY_DN296095_c9_g1	0.000	0.000	0.000	0.000	0.000	0.898	0.000	0.000	0.301	0.000
TRINITY_DN296096_c0_g1	0.000	0.000	0.000	0.000	0.000	0.000	3.862	0.000	1.697	1.121
TRINITY_DN296099_c0_g1	0.000	0.000	0.000	0.000	0.000	0.000	0.000	0.000	0.000	0.000
TRINITY_DN29609_c0_g1	0.000	0.000	0.000	0.000	0.000	0.000	0.000	0.000	0.000	0.000
TRINITY_DN29609_c0_g2	0.201	0.000	0.000	0.000	0.000	0.000	0.180	0.000	0.000	0.000
TRINITY_DN2960_c0_g1	2.943	5.003	1.835	4.891	1.656	2.486	2.034	1.554	4.773	2.957
TRINITY_DN2960_c1_g1	12.976	9.611	10.180	11.407	11.862	11.960	19.448	10.378	17.938	12.167
TRINITY_DN296101_c0_g1	0.000	0.000	0.000	0.000	0.000	0.000	2.041	0.000	0.000	1.066
TRINITY_DN296102_c0_g1	0.000	0.000	0.000	0.000	0.000	0.000	0.000	0.000	0.305	0.253
TRINITY_DN296102_c1_g1	0.000	1.374	0.000	0.000	0.000	0.000	0.000	0.000	0.000	0.000
TRINITY_DN296103_c0_g1	0.000	0.000	0.000	0.000	0.000	0.000	0.000	0.000	0.000	0.000
TRINITY_DN296103_c0_g2	0.000	0.000	0.000	0.000	0.000	0.000	0.000	0.000	0.000	0.000
TRINITY_DN296103_c1_g1	0.000	0.000	0.000	0.000	0.000	0.000	0.000	0.000	0.000	0.000
TRINITY_DN296104_c0_g1	0.000	0.000	0.432	2.456	0.000	0.000	0.000	0.000	0.161	0.523
TRINITY_DN296105_c0_g1	0.000	0.000	0.000	0.000	0.000	0.000	0.000	0.000	0.000	0.000
TRINITY_DN296105_c0_g2	0.000	0.000	0.000	0.000	0.000	0.000	0.000	0.000	0.000	0.000
TRINITY_DN296105_c0_g3	0.000	0.000	0.000	0.000	0.000	0.000	0.000	0.000	0.000	0.000
TRINITY_DN296105_c0_g4	0.000	0.000	0.000	0.000	0.000	0.000	0.000	0.000	0.000	0.859
TRINITY_DN296105_c0_g5	0.575	0.000	0.000	0.439	0.000	0.419	0.262	0.000	0.144	0.117
TRINITY_DN296106_c0_g1	0.000	0.614	0.000	0.000	0.000	0.000	0.000	0.000	0.000	0.000
TRINITY_DN296107_c0_g1	0.000	0.000	0.000	0.000	0.000	0.000	0.000	0.000	0.000	0.000
TRINITY_DN29610_c0_g1	1.784	0.519	0.000	0.000	0.000	0.000	1.795	0.000	0.000	1.785
TRINITY_DN29610_c0_g2	7.635	1.771	0.000	0.000	1.582	2.658	1.870	5.867	0.907	2.097
TRINITY_DN29610_c1_g1	0.000	0.000	0.000	0.000	0.000	0.000	0.000	0.000	0.000	0.177
TRINITY_DN296110_c0_g2	0.000	0.000	0.000	0.000	0.000	0.000	0.000	0.000	0.000	0.000
TRINITY_DN296110_c10_g1	0.000	0.000	0.000	0.000	0.000	0.000	0.000	0.000	0.000	0.000
TRINITY_DN296110_c11_g1	0.000	0.000	0.000	0.000	0.000	0.000	0.000	0.000	0.000	0.000
TRINITY_DN296110_c1_g2	0.000	0.000	0.000	0.000	0.000	0.000	0.000	0.000	0.000	0.219
TRINITY_DN296110_c2_g1	0.000	0.000	0.000	0.000	0.000	0.000	0.000	0.000	0.000	0.000
TRINITY_DN296110_c4_g1	0.000	0.000	0.000	0.000	0.000	0.000	0.000	0.000	0.000	3.315
TRINITY_DN296110_c7_g1	0.672	0.609	0.000	2.021	0.000	0.000	0.653	2.785	0.000	0.000
TRINITY_DN296110_c8_g1	0.000	0.000	0.000	0.000	0.000	0.000	0.000	0.000	0.000	0.660
TRINITY_DN296110_c9_g1	2.571	0.000	0.000	0.000	0.000	0.000	0.000	0.000	0.000	0.000
TRINITY_DN296112_c0_g1	0.000	0.000	0.000	0.000	0.000	0.000	0.000	0.000	0.000	0.000
TRINITY_DN296112_c0_g2	0.000	0.000	0.000	0.000	0.000	0.000	0.000	0.000	0.000	0.469
TRINITY_DN296113_c0_g1	0.000	0.000	0.000	0.000	0.000	0.000	0.000	0.000	0.000	0.559
TRINITY_DN296113_c1_g1	0.000	0.000	0.000	0.000	0.000	0.000	0.000	0.000	0.000	0.000
TRINITY_DN296116_c1_g1	0.000	2.529	0.000	0.000	0.000	0.000	0.000	5.301	0.000	0.000
TRINITY_DN29611_c0_g1	0.318	0.314	0.000	0.000	0.212	0.000	0.000	0.000	0.257	0.052
TRINITY_DN29611_c0_g2	0.000	0.000	0.419	0.000	0.000	0.000	1.144	0.000	0.000	0.127
TRINITY_DN29611_c2_g1	0.000	0.000	0.000	0.000	0.000	0.000	1.043	0.000	0.000	0.116
TRINITY_DN29611_c3_g1	0.000	1.917	0.000	0.000	0.000	0.000	0.000	0.000	0.000	0.000
TRINITY_DN296121_c1_g1	0.000	0.000	0.000	0.000	0.000	0.000	0.000	0.000	0.000	0.000
TRINITY_DN296125_c0_g1	0.000	0.000	3.478	0.000	0.000	0.000	0.000	0.000	0.000	1.030
TRINITY_DN296126_c0_g1	0.000	0.000	0.000	0.000	0.000	0.000	0.000	0.000	0.000	0.000
TRINITY_DN296127_c0_g2	0.000	0.000	0.000	0.000	0.000	0.000	0.000	0.000	0.000	0.136
TRINITY_DN296129_c0_g1	0.000	0.000	0.000	0.000	0.000	0.000	0.000	0.000	0.206	0.675
TRINITY_DN296129_c2_g1	0.000	0.616	0.000	0.000	0.000	0.999	1.322	0.000	0.000	0.000
TRINITY_DN29612_c0_g1	0.173	0.144	0.000	0.713	0.912	0.688	0.309	0.000	0.842	0.924
TRINITY_DN29612_c1_g1	0.000	0.000	0.000	0.000	0.000	0.000	0.000	0.000	0.000	0.000
TRINITY_DN296130_c0_g1	0.000	0.000	0.000	0.000	0.000	0.000	0.000	0.000	0.000	0.000
TRINITY_DN296130_c1_g2	0.000	0.000	0.000	0.000	0.000	0.000	0.000	0.000	0.000	0.000
TRINITY_DN296130_c1_g3	0.000	0.000	0.000	0.000	0.000	3.380	0.000	0.000	0.000	0.000
TRINITY_DN296130_c2_g1	0.300	3.217	0.000	1.804	0.000	0.000	0.000	0.000	0.296	1.200
TRINITY_DN296131_c0_g1	0.000	0.000	0.000	0.000	0.000	0.000	0.000	0.000	0.000	0.000
TRINITY_DN296132_c0_g1	0.000	0.440	0.000	0.000	0.000	0.730	0.000	0.000	0.000	0.203
TRINITY_DN296137_c0_g1	0.000	0.000	0.000	0.000	0.000	0.000	0.000	0.000	0.605	0.000
TRINITY_DN296139_c0_g1	0.000	0.566	0.000	0.000	1.036	0.000	0.000	0.000	0.000	0.000
TRINITY_DN29613_c0_g1	1.205	0.000	0.000	1.047	1.149	0.000	0.000	0.000	1.063	0.432
TRINITY_DN29613_c10_g1	0.000	0.000	0.000	0.000	0.000	0.000	0.000	0.000	0.921	0.000
TRINITY_DN29613_c11_g1	0.000	0.000	0.000	0.000	0.000	0.000	0.000	0.000	0.000	0.000
TRINITY_DN29613_c12_g1	0.827	0.000	0.000	0.000	0.000	1.225	2.450	0.000	0.000	0.000
TRINITY_DN29613_c1_g1	0.000	0.000	0.000	0.000	0.000	0.000	0.000	0.000	0.115	0.000
TRINITY_DN29613_c1_g2	0.000	0.000	0.000	0.000	5.236	0.000	0.000	0.000	0.000	0.000
TRINITY_DN29613_c1_g4	0.720	0.929	1.936	2.218	1.196	0.000	0.352	0.738	0.718	3.130
TRINITY_DN29613_c4_g1	0.000	0.000	0.000	0.000	0.000	0.000	0.000	3.375	0.400	0.334
TRINITY_DN29613_c7_g1	0.000	0.000	0.000	0.000	0.000	0.000	0.000	0.000	0.000	0.000
TRINITY_DN296140_c0_g2	0.000	0.000	1.606	0.000	0.000	0.000	1.187	0.000	0.000	2.410
TRINITY_DN296141_c2_g1	0.000	0.000	0.000	0.000	0.000	0.000	0.000	0.000	0.000	0.000
TRINITY_DN296144_c0_g1	0.000	0.000	0.000	0.000	0.000	0.000	0.000	0.000	0.471	0.000
TRINITY_DN296145_c2_g1	0.000	1.504	0.000	0.000	5.063	0.000	1.580	0.000	0.000	0.000
TRINITY_DN296146_c1_g1	0.000	0.000	0.000	2.998	0.000	2.957	0.000	0.000	0.377	0.000
TRINITY_DN296147_c0_g1	0.000	0.000	0.000	0.000	0.000	0.000	0.000	0.000	0.000	0.000
TRINITY_DN296148_c1_g1	1.135	0.326	0.000	1.726	2.512	0.552	0.352	0.000	0.000	0.769
TRINITY_DN296148_c1_g2	1.205	0.000	0.000	0.000	0.000	0.000	0.000	0.000	0.000	0.495
TRINITY_DN296148_c1_g3	0.000	0.000	0.000	0.000	0.000	0.000	0.000	0.000	0.000	0.566
TRINITY_DN296148_c1_g5	0.000	1.125	1.606	0.000	0.000	0.000	0.000	0.000	0.000	0.964
TRINITY_DN296148_c1_g6	0.256	0.216	0.688	0.392	0.000	0.746	0.000	0.523	1.158	1.145
TRINITY_DN296148_c1_g7	0.000	0.000	0.000	0.000	0.000	0.000	2.142	0.000	0.000	0.000
TRINITY_DN296148_c2_g1	0.000	0.000	0.000	0.000	0.000	0.000	2.622	0.000	0.000	0.000
TRINITY_DN296148_c2_g2	0.000	0.000	0.000	0.000	0.000	0.000	0.000	0.000	0.000	0.000
TRINITY_DN296149_c0_g1	0.000	0.000	0.000	0.000	0.000	0.000	0.000	0.000	0.000	0.000
TRINITY_DN29614_c0_g1	0.000	0.000	0.000	0.000	0.000	0.000	0.000	0.000	0.000	0.000
TRINITY_DN29614_c1_g1	0.000	0.000	0.000	0.000	0.000	0.000	0.000	0.000	0.000	0.000
TRINITY_DN29614_c1_g3	0.000	1.088	0.000	0.000	0.000	0.000	0.000	0.000	0.000	0.000
TRINITY_DN29614_c2_g1	0.000	0.000	3.759	0.000	0.000	0.000	0.000	0.000	0.000	1.111
TRINITY_DN29614_c2_g2	0.000	0.000	0.000	0.000	0.000	0.000	0.000	0.000	0.000	0.000
TRINITY_DN29614_c4_g1	0.000	0.000	0.000	0.000	0.000	0.000	0.000	0.000	0.000	0.957
TRINITY_DN29614_c5_g1	0.000	0.000	0.000	0.000	0.000	0.000	0.000	0.000	0.000	0.000
TRINITY_DN29614_c8_g1	0.000	0.000	0.000	0.000	0.000	0.000	0.000	0.000	0.000	0.000
TRINITY_DN29614_c9_g1	0.000	0.000	0.000	0.000	0.000	0.000	0.000	0.000	0.000	0.474
TRINITY_DN296151_c0_g1	0.697	0.195	0.000	0.000	0.775	0.338	0.209	0.000	0.117	0.660
TRINITY_DN296151_c0_g2	0.601	0.000	0.000	0.908	0.000	0.000	0.000	0.000	1.192	0.000
TRINITY_DN296151_c0_g3	0.000	0.000	0.000	0.000	0.000	0.000	0.000	0.000	0.000	0.000
TRINITY_DN296151_c1_g1	0.000	0.000	0.000	0.000	0.000	0.000	0.000	0.000	0.000	0.000
TRINITY_DN296151_c3_g1	0.000	0.000	0.000	0.000	0.000	0.000	0.000	0.000	0.000	0.000
TRINITY_DN296151_c3_g2	0.000	0.000	0.000	0.000	0.000	0.000	0.000	0.000	0.000	0.000
TRINITY_DN296151_c4_g1	0.412	1.431	0.000	0.000	0.000	0.000	0.000	0.847	0.205	0.335
TRINITY_DN296151_c5_g1	0.000	0.000	0.000	0.000	0.000	0.000	0.000	0.000	0.000	0.000
TRINITY_DN296151_c7_g1	0.000	0.000	0.000	0.000	0.000	0.000	0.000	2.360	0.000	0.000
TRINITY_DN296153_c0_g1	0.000	0.000	0.000	0.000	0.000	0.000	0.000	0.000	0.540	0.000
TRINITY_DN296153_c10_g1	0.000	0.000	0.000	0.000	0.000	0.000	0.000	0.000	0.000	0.000
TRINITY_DN296153_c11_g1	0.000	0.000	0.000	0.000	0.000	0.000	0.000	0.000	0.000	0.000
TRINITY_DN296153_c1_g1	1.281	0.000	0.000	0.000	0.000	0.000	0.000	0.655	0.000	0.260
TRINITY_DN296153_c2_g1	0.613	0.854	0.274	0.313	0.000	0.000	0.183	0.000	0.101	0.249
TRINITY_DN296153_c3_g1	0.000	0.000	0.000	0.000	0.000	1.548	3.135	0.000	1.028	1.282
TRINITY_DN296153_c6_g1	0.000	0.000	0.000	0.000	0.000	0.000	0.000	0.000	0.000	0.000
TRINITY_DN296153_c7_g1	0.000	0.000	0.000	0.000	0.000	0.000	0.000	0.000	0.258	0.000
TRINITY_DN296153_c8_g1	0.000	1.448	0.000	0.000	0.000	0.000	0.000	0.000	0.000	0.000
TRINITY_DN296156_c0_g1	0.000	0.000	0.000	0.000	0.000	0.000	0.000	0.000	0.000	0.000
TRINITY_DN296157_c0_g1	0.000	1.221	0.000	0.000	0.000	0.000	0.000	5.220	0.000	0.000
TRINITY_DN29615_c0_g1	0.000	0.451	0.000	0.771	0.000	0.000	0.000	1.052	0.000	1.155
TRINITY_DN29615_c1_g1	0.000	0.000	0.000	0.000	0.000	0.000	0.000	0.000	0.000	0.000
TRINITY_DN296162_c0_g1	0.000	1.238	0.000	0.000	0.000	0.000	0.000	0.000	1.269	0.000
TRINITY_DN296163_c0_g1	0.000	0.230	0.000	0.214	0.000	0.000	0.123	0.000	0.070	0.353
TRINITY_DN296163_c2_g1	0.000	0.000	0.000	0.000	0.000	0.000	0.000	0.000	0.000	0.000
TRINITY_DN296164_c0_g1	0.000	0.000	0.000	0.000	0.000	0.000	0.000	0.000	0.000	0.000
TRINITY_DN296164_c1_g1	0.000	0.000	0.000	0.000	0.000	0.458	0.000	0.000	0.000	0.000
TRINITY_DN296164_c1_g2	0.000	0.000	0.000	0.000	0.000	0.000	0.550	0.000	0.301	0.244
TRINITY_DN296164_c2_g2	1.479	0.000	0.000	0.000	0.000	0.000	0.000	0.000	0.000	0.607
TRINITY_DN296166_c0_g1	0.000	0.000	0.000	0.000	0.000	0.000	0.000	0.000	0.000	0.000
TRINITY_DN296166_c0_g2	0.000	0.000	0.000	0.000	0.000	0.000	0.000	0.000	0.000	0.000
TRINITY_DN296166_c1_g1	0.000	0.000	0.000	0.000	0.000	0.000	0.000	0.000	0.000	0.000
TRINITY_DN296166_c3_g1	2.240	0.000	0.000	0.000	0.000	0.000	0.000	0.000	0.000	0.000
TRINITY_DN296166_c5_g1	0.000	1.100	0.000	0.000	0.000	0.000	0.000	0.000	0.000	0.000
TRINITY_DN296166_c6_g1	0.000	0.000	0.000	0.000	0.000	0.770	0.501	0.000	0.676	0.000
TRINITY_DN296166_c7_g1	0.000	0.000	0.000	0.000	0.000	0.000	0.000	0.000	0.000	0.000
TRINITY_DN296166_c8_g1	0.000	0.000	0.000	0.000	0.000	0.000	0.000	0.000	0.000	0.000
TRINITY_DN296167_c0_g1	0.000	0.000	0.000	0.000	0.000	0.000	0.000	0.000	0.000	0.000
TRINITY_DN296167_c3_g1	0.000	0.000	0.000	0.000	0.000	0.000	0.000	0.000	0.000	0.000
TRINITY_DN296168_c0_g1	0.000	0.000	0.000	0.000	0.000	0.000	0.000	0.000	0.000	0.000
TRINITY_DN296168_c1_g1	0.000	0.995	0.000	0.000	0.000	0.000	0.000	0.000	0.000	0.000
TRINITY_DN29616_c0_g1	0.000	0.000	0.000	0.000	0.000	0.000	0.000	0.000	1.413	0.393
TRINITY_DN296170_c0_g1	0.000	0.000	0.000	0.000	0.000	3.217	2.540	0.000	0.000	0.000
TRINITY_DN296171_c0_g1	0.000	0.000	0.000	0.000	0.000	0.000	0.000	2.525	0.605	0.000
TRINITY_DN296171_c0_g2	0.000	0.000	0.000	0.000	0.000	0.000	0.000	0.000	0.000	0.000
TRINITY_DN296171_c2_g1	0.000	0.000	4.500	0.000	0.000	0.000	0.000	0.000	0.000	0.000
TRINITY_DN296171_c3_g1	0.000	0.000	0.000	0.000	0.000	0.000	0.000	0.000	0.000	0.000
TRINITY_DN296172_c0_g1	0.000	0.000	0.000	0.000	0.000	0.000	0.000	0.000	0.000	0.000
TRINITY_DN296172_c1_g1	0.000	0.000	0.000	0.000	0.000	0.000	0.000	0.000	0.000	0.479
TRINITY_DN296173_c0_g1	0.000	0.000	0.000	0.000	0.000	0.000	0.000	0.000	0.000	0.000
TRINITY_DN296173_c0_g2	0.000	2.529	0.000	0.000	0.000	0.000	0.000	0.000	1.348	0.000
TRINITY_DN296174_c0_g1	0.000	0.000	0.000	0.000	0.000	0.000	0.000	1.586	1.126	0.626
TRINITY_DN296177_c0_g1	0.000	0.000	0.000	0.000	0.000	0.000	0.000	0.000	0.000	0.000
TRINITY_DN296178_c0_g1	0.396	0.000	0.000	0.000	0.000	0.000	0.000	0.000	0.000	0.161
TRINITY_DN296178_c10_g1	0.000	0.000	0.000	0.000	0.000	0.000	0.000	0.000	0.000	0.836
TRINITY_DN296178_c1_g1	0.488	0.693	0.131	0.000	0.346	0.566	0.000	0.198	0.347	0.421
TRINITY_DN296178_c2_g1	0.000	0.000	0.000	0.000	0.000	0.000	0.000	0.000	0.289	0.000
TRINITY_DN296178_c4_g1	0.000	0.000	0.000	0.775	0.000	0.000	0.000	0.000	0.000	0.000
TRINITY_DN296178_c6_g1	0.000	0.000	0.000	0.000	2.143	0.000	0.000	0.000	1.291	0.000
TRINITY_DN296178_c8_g1	0.000	0.000	0.000	0.000	0.000	0.000	1.663	0.000	0.000	0.000
TRINITY_DN296179_c0_g1	0.000	0.000	0.000	0.000	0.000	0.000	0.000	0.000	0.000	0.000
TRINITY_DN29617_c1_g1	3.782	2.555	0.000	5.647	6.218	0.000	2.562	0.000	2.495	4.150
TRINITY_DN29617_c1_g2	5.498	0.000	0.000	0.000	0.000	0.000	4.819	7.377	4.511	4.024
TRINITY_DN29617_c3_g1	4.738	0.000	2.431	2.632	5.824	0.000	0.000	3.594	0.887	2.179
TRINITY_DN29617_c4_g1	0.000	0.000	0.000	0.000	2.347	0.000	0.000	0.000	0.000	0.000
TRINITY_DN29617_c5_g1	0.000	4.042	3.224	0.000	3.840	3.416	3.338	0.000	0.000	1.417
TRINITY_DN296180_c0_g1	0.000	0.000	0.000	0.000	0.000	0.000	0.000	0.000	0.000	0.000
TRINITY_DN296181_c0_g1	0.863	0.143	0.231	0.354	0.384	1.066	0.768	0.351	1.338	0.490
TRINITY_DN296181_c0_g3	0.000	0.580	0.000	0.000	0.000	0.000	0.000	0.000	0.316	0.713
TRINITY_DN296181_c1_g1	0.000	0.000	0.000	0.000	0.000	0.000	0.000	0.000	0.000	0.359
TRINITY_DN296181_c3_g1	0.000	0.000	0.000	0.000	2.999	0.000	0.000	0.000	0.000	0.000
TRINITY_DN296182_c0_g1	0.000	0.000	0.000	0.000	2.435	2.529	1.518	0.000	0.000	0.717
TRINITY_DN296184_c0_g1	0.000	0.000	0.000	0.000	0.000	0.000	0.000	0.000	0.000	0.000
TRINITY_DN296186_c0_g1	0.000	0.000	0.000	0.000	0.000	3.320	0.000	0.000	0.000	0.934
TRINITY_DN296186_c0_g2	0.000	0.000	0.000	0.000	0.000	0.000	0.000	0.000	0.000	0.000
TRINITY_DN296187_c0_g1	0.000	0.000	0.000	0.000	0.000	0.000	0.000	0.000	0.000	0.000
TRINITY_DN296187_c0_g2	0.000	0.000	0.000	0.000	0.000	0.000	0.000	0.000	0.000	0.000
TRINITY_DN296187_c0_g3	0.000	0.000	0.534	0.000	0.000	0.000	0.000	0.000	0.000	0.000
TRINITY_DN29618_c0_g1	1.320	0.000	0.000	0.000	0.000	0.788	0.619	0.000	0.000	1.660
TRINITY_DN29618_c0_g2	0.000	0.614	0.917	0.000	0.000	0.995	0.364	1.403	0.666	2.067
TRINITY_DN29618_c2_g1	0.000	0.000	0.000	1.061	1.800	2.012	0.688	0.000	0.861	0.848
TRINITY_DN29618_c2_g2	0.480	1.374	0.000	0.000	0.000	0.000	0.000	0.489	0.000	0.108
TRINITY_DN29618_c2_g3	0.191	0.958	0.513	0.587	0.000	0.000	0.000	0.000	0.332	0.233
TRINITY_DN296190_c0_g1	0.575	0.255	0.000	0.438	0.938	0.000	0.552	0.000	0.146	0.000
TRINITY_DN296190_c0_g2	0.000	0.000	0.000	0.000	0.000	0.000	0.000	0.000	0.000	0.000
TRINITY_DN296192_c0_g1	0.000	2.085	0.000	0.000	0.000	0.000	0.000	0.000	0.000	0.447
TRINITY_DN296193_c0_g1	0.000	0.000	0.000	0.000	0.000	0.000	0.000	0.000	0.000	0.309
TRINITY_DN296194_c0_g1	1.160	0.000	0.000	0.000	0.000	1.723	0.000	0.000	0.000	0.477
TRINITY_DN296194_c0_g2	0.000	0.000	0.000	0.000	0.000	2.012	0.000	0.000	0.000	0.000
TRINITY_DN296194_c1_g1	0.000	0.564	0.000	0.000	0.000	0.000	0.000	2.593	0.308	0.000
TRINITY_DN296196_c1_g1	0.000	0.000	0.000	0.000	0.000	0.000	0.000	0.000	0.000	0.000
TRINITY_DN296196_c2_g1	0.000	0.000	0.000	0.000	0.000	0.000	0.000	0.000	0.000	0.000
TRINITY_DN296197_c0_g1	0.000	0.000	0.000	0.000	0.000	0.000	1.011	0.000	0.000	0.000
TRINITY_DN296198_c0_g1	0.000	0.369	0.000	0.000	0.000	0.000	0.000	0.000	0.000	0.000
TRINITY_DN296198_c0_g2	0.000	3.695	0.796	0.000	0.000	1.727	2.637	0.000	1.960	0.961
TRINITY_DN296198_c0_g3	0.000	0.000	0.000	0.000	0.000	0.000	0.000	0.000	0.000	0.000
TRINITY_DN296198_c0_g4	0.000	0.000	0.000	0.000	0.000	0.000	0.000	0.000	0.000	0.000
TRINITY_DN296198_c0_g5	1.058	0.000	0.595	1.587	1.736	0.000	1.392	2.193	0.273	0.000
TRINITY_DN296198_c2_g1	0.000	0.000	0.000	0.000	0.000	0.000	0.000	0.000	0.000	0.000
TRINITY_DN296198_c3_g1	0.000	0.000	0.000	0.000	0.000	0.000	0.000	0.000	0.000	0.000
TRINITY_DN29619_c0_g1	0.471	0.826	0.000	0.000	0.000	1.377	1.050	1.941	1.255	0.000
TRINITY_DN29619_c0_g2	0.000	0.000	0.000	0.000	0.000	0.000	0.000	0.000	0.000	0.203
TRINITY_DN29619_c1_g1	0.000	0.421	0.000	0.000	0.000	0.486	0.451	0.000	0.000	0.000
TRINITY_DN29619_c1_g2	0.392	0.000	0.000	0.596	0.000	0.952	0.366	0.000	0.585	0.479
TRINITY_DN29619_c2_g1	0.000	0.000	0.000	0.000	0.000	0.526	0.333	0.000	0.538	0.000
TRINITY_DN29619_c3_g1	1.646	0.000	0.000	0.000	0.000	0.000	0.000	0.000	0.000	0.000
TRINITY_DN29619_c4_g1	0.000	0.000	0.000	0.000	0.000	0.000	0.000	0.000	0.000	0.000
TRINITY_DN29619_c4_g2	0.000	0.000	1.798	0.000	1.235	1.106	0.734	0.000	2.389	1.691
TRINITY_DN29619_c6_g1	0.000	0.000	0.000	0.000	0.000	0.000	0.000	0.822	0.000	0.000
TRINITY_DN29619_c7_g1	0.000	0.000	0.000	0.000	0.000	0.000	0.000	0.000	0.000	0.432
TRINITY_DN29619_c8_g1	0.000	0.000	0.000	0.000	0.000	0.000	0.000	0.000	0.000	0.981
TRINITY_DN2961_c0_g1	0.000	0.211	0.670	0.765	0.000	0.727	0.678	0.510	1.506	1.624
TRINITY_DN2961_c0_g2	4.650	3.256	2.960	5.210	0.000	0.000	2.486	1.459	10.024	3.601
TRINITY_DN2961_c0_g3	5.061	3.574	7.149	0.000	1.136	6.207	3.372	0.000	6.687	2.726
TRINITY_DN296200_c0_g1	0.000	0.000	0.000	0.000	5.063	0.000	0.000	0.000	0.000	0.000
TRINITY_DN296201_c0_g1	0.000	0.000	0.000	0.000	0.000	0.000	0.000	0.000	0.000	2.243
TRINITY_DN296202_c0_g1	0.000	0.000	0.000	0.000	0.000	0.000	0.000	0.000	0.000	0.000
TRINITY_DN296202_c0_g2	0.000	0.000	0.000	0.000	0.000	0.000	0.000	0.000	0.000	0.000
TRINITY_DN296202_c1_g1	0.000	0.000	0.000	0.000	0.000	0.000	0.000	0.000	0.000	0.000
TRINITY_DN296203_c0_g1	0.000	0.000	0.000	0.000	0.000	0.000	0.000	0.000	0.000	0.000
TRINITY_DN296204_c1_g1	0.000	0.000	0.000	0.000	0.000	0.000	1.459	0.000	0.000	0.587
TRINITY_DN296205_c1_g1	0.000	0.000	0.000	0.000	0.000	0.000	0.000	0.000	0.000	1.049
TRINITY_DN296206_c0_g1	0.000	0.000	0.000	0.000	0.000	0.000	0.000	0.000	0.000	0.000
TRINITY_DN296206_c2_g1	0.000	0.000	0.000	0.000	0.000	3.151	0.000	0.000	0.000	0.000
TRINITY_DN296206_c3_g1	0.000	0.000	0.000	0.000	0.000	0.000	0.000	0.000	0.000	0.733
TRINITY_DN296207_c0_g1	0.000	0.000	0.000	0.000	1.235	0.000	0.000	0.000	0.368	1.096
TRINITY_DN296207_c1_g1	0.000	0.000	0.000	0.000	0.000	0.000	0.772	0.000	0.000	0.000
TRINITY_DN296207_c2_g1	0.000	0.000	0.000	0.000	4.041	0.000	0.000	0.000	1.246	0.000
TRINITY_DN296208_c0_g1	0.000	0.000	2.945	0.000	0.000	0.000	0.000	0.000	0.000	0.000
TRINITY_DN296209_c0_g1	0.000	0.000	0.000	0.000	2.281	0.000	0.000	0.000	0.000	0.450
TRINITY_DN296209_c1_g1	0.000	0.000	0.000	0.000	0.000	0.000	0.000	0.000	0.000	0.000
TRINITY_DN29620_c0_g1	0.000	0.000	0.592	0.000	0.000	0.000	0.000	0.000	0.000	0.000
TRINITY_DN29620_c0_g2	0.000	0.223	0.000	1.489	0.000	0.000	0.000	0.000	0.818	0.339
TRINITY_DN29620_c1_g1	0.674	1.649	1.197	0.565	0.614	2.406	0.164	2.060	0.886	0.883
TRINITY_DN29620_c1_g2	0.344	0.000	1.583	0.000	0.000	0.000	0.000	0.000	0.000	0.000
TRINITY_DN296210_c0_g1	0.000	0.000	0.000	0.000	0.000	0.000	0.000	0.000	0.000	0.000
TRINITY_DN296210_c0_g2	0.087	0.000	0.000	0.672	0.000	0.126	0.292	0.343	0.000	0.071
TRINITY_DN296210_c0_g3	0.000	0.000	0.000	0.000	0.299	0.000	0.027	0.021	0.090	0.000
TRINITY_DN296211_c0_g1	0.000	0.000	0.000	0.000	0.000	0.000	0.000	0.000	0.000	0.000
TRINITY_DN296212_c0_g1	0.734	0.000	0.000	0.000	0.000	1.080	0.000	0.000	0.360	0.300
TRINITY_DN296213_c0_g1	0.000	0.000	0.000	0.000	0.000	0.000	0.000	0.000	0.314	0.000
TRINITY_DN296213_c1_g1	2.039	1.233	0.000	0.000	0.000	0.000	0.000	0.000	0.334	0.556
TRINITY_DN296216_c1_g1	0.000	0.000	0.000	0.000	0.000	0.000	0.000	0.000	0.000	0.000
TRINITY_DN296216_c2_g1	0.801	0.000	0.000	0.000	0.000	0.000	0.788	0.000	0.393	0.986
TRINITY_DN296218_c0_g1	0.000	0.000	0.000	0.000	0.000	0.000	0.000	0.000	0.000	0.524
TRINITY_DN296218_c3_g1	0.424	0.000	0.000	0.683	0.343	0.000	0.103	0.903	0.000	0.000
TRINITY_DN296218_c4_g1	0.000	0.000	0.000	0.000	0.000	0.000	0.000	0.000	0.000	0.000
TRINITY_DN296219_c0_g1	0.000	0.000	1.924	0.000	0.000	0.000	0.000	2.874	0.000	1.153
TRINITY_DN29621_c0_g1	1.920	0.000	2.629	0.000	0.000	0.000	0.000	0.000	0.000	0.000
TRINITY_DN29621_c0_g2	4.961	0.000	0.000	3.611	0.000	0.000	0.000	0.000	0.000	0.000
TRINITY_DN29621_c1_g1	0.000	0.000	0.000	0.000	0.000	0.000	0.000	0.000	0.000	0.000
TRINITY_DN29621_c1_g2	1.245	0.000	0.000	0.000	0.000	0.000	0.000	0.000	0.000	0.512
TRINITY_DN29621_c1_g3	0.000	0.000	0.000	0.000	0.000	0.000	0.000	0.000	0.000	0.000
TRINITY_DN29621_c2_g1	0.000	0.000	0.000	0.000	0.000	0.000	0.000	0.000	0.000	2.183
TRINITY_DN29621_c4_g2	0.000	0.000	0.000	0.000	0.000	0.000	0.000	0.000	0.000	0.000
TRINITY_DN29621_c5_g1	0.000	0.000	0.000	0.000	0.000	0.000	0.000	0.000	0.000	0.000
TRINITY_DN29621_c6_g1	0.000	0.000	0.000	0.000	0.000	0.000	0.000	0.000	0.000	1.100
TRINITY_DN296220_c0_g1	0.000	0.000	0.000	0.000	0.000	1.509	0.000	0.000	0.000	0.000
TRINITY_DN296221_c0_g1	0.000	0.000	2.023	0.000	0.000	0.000	0.000	0.000	0.000	0.000
TRINITY_DN296222_c0_g1	0.000	0.000	0.000	0.000	0.000	0.000	0.000	0.000	0.000	0.000
TRINITY_DN296223_c1_g1	0.000	2.253	0.000	0.000	0.000	0.000	0.000	0.000	3.060	0.000
TRINITY_DN296224_c0_g1	0.000	0.000	0.000	0.000	0.000	0.000	0.000	0.000	2.071	0.573
TRINITY_DN296226_c1_g1	0.000	0.000	4.211	0.000	0.000	0.000	0.000	0.000	0.000	0.000
TRINITY_DN296226_c1_g2	0.000	0.000	0.000	0.000	0.000	0.000	0.000	0.000	0.000	0.000
TRINITY_DN296226_c2_g1	0.000	0.000	0.000	0.000	0.000	0.000	0.000	0.000	0.000	0.000
TRINITY_DN296226_c3_g1	0.000	0.673	2.447	0.000	0.000	0.000	0.000	0.000	0.000	0.000
TRINITY_DN296226_c5_g1	0.000	0.000	0.000	0.000	0.000	0.000	0.000	0.000	0.000	0.000
TRINITY_DN296226_c6_g1	0.000	0.000	0.000	0.000	0.000	0.000	1.931	0.000	0.000	0.000
TRINITY_DN296227_c1_g1	0.000	0.000	0.000	0.000	1.129	0.000	0.000	0.000	0.000	0.569
TRINITY_DN296227_c1_g2	0.000	0.000	0.000	0.000	0.000	0.000	0.000	0.000	0.000	0.000
TRINITY_DN296227_c2_g2	0.000	0.000	0.000	0.000	0.000	0.000	0.000	0.000	0.000	0.483
TRINITY_DN296227_c3_g1	0.000	0.000	0.000	0.000	0.000	0.000	0.000	0.000	0.219	0.000
TRINITY_DN296227_c5_g1	0.000	0.000	0.000	0.000	0.000	0.000	0.000	0.000	0.000	0.000
TRINITY_DN296228_c0_g1	0.430	0.748	0.578	1.304	0.000	0.628	0.000	0.000	0.639	0.525
TRINITY_DN296229_c0_g1	0.229	0.000	0.000	0.000	0.382	0.333	0.413	0.000	0.230	0.651
TRINITY_DN296229_c4_g1	0.000	0.000	0.000	0.000	0.000	0.000	0.000	0.000	0.000	0.000
TRINITY_DN296229_c5_g1	0.000	0.000	0.000	0.000	0.000	0.000	0.000	0.000	0.000	0.000
TRINITY_DN29622_c0_g1	0.534	0.746	0.000	0.000	0.447	1.869	0.740	0.000	0.272	0.489
TRINITY_DN29622_c0_g3	0.398	0.672	0.265	0.938	0.000	0.871	0.361	0.414	0.505	0.268
TRINITY_DN29622_c0_g4	0.000	0.000	0.000	0.000	0.000	1.884	0.000	0.884	0.555	0.261
TRINITY_DN29622_c1_g1	0.000	5.287	0.000	0.000	2.236	0.000	0.000	0.000	0.000	0.000
TRINITY_DN29622_c1_g2	3.841	0.000	0.000	0.000	0.000	0.000	1.977	3.864	0.000	0.000
TRINITY_DN29622_c3_g1	0.000	0.000	0.000	0.000	0.000	0.000	0.000	0.000	0.000	0.000
TRINITY_DN29622_c4_g1	0.000	0.000	0.000	0.000	0.000	0.000	0.000	0.000	0.766	0.323
TRINITY_DN29622_c5_g1	1.471	0.000	0.000	0.000	0.000	0.000	0.000	0.000	0.000	0.603
TRINITY_DN29622_c6_g1	0.000	0.000	0.000	0.000	0.000	0.000	0.000	0.000	0.380	0.000
TRINITY_DN29622_c7_g1	0.000	0.000	0.000	0.000	0.000	0.000	0.000	0.000	0.000	0.000
TRINITY_DN296231_c0_g1	0.000	0.000	0.000	0.000	0.000	0.000	0.000	0.000	0.000	0.000
TRINITY_DN296231_c0_g2	0.000	0.000	0.000	0.000	0.000	0.000	0.000	0.000	0.000	0.000
TRINITY_DN296234_c4_g1	0.000	0.000	0.000	0.000	0.000	0.000	0.000	0.000	0.000	0.000
TRINITY_DN296234_c6_g1	0.000	0.000	0.000	0.000	0.000	0.000	0.000	0.000	0.708	0.000
TRINITY_DN296236_c0_g1	0.000	0.000	0.000	0.000	0.000	3.511	0.000	0.000	0.000	0.000
TRINITY_DN296236_c0_g2	0.000	0.000	1.260	1.386	1.960	0.000	0.000	0.000	0.000	0.000
TRINITY_DN296236_c0_g3	0.000	0.000	0.000	0.000	0.000	0.000	0.000	0.000	0.000	0.000
TRINITY_DN296236_c0_g4	0.000	0.000	0.000	0.000	0.000	0.000	0.000	0.000	0.000	0.000
TRINITY_DN296236_c0_g5	0.000	0.000	0.000	0.000	0.000	0.000	0.000	0.000	0.000	0.000
TRINITY_DN296236_c2_g1	1.297	0.000	0.000	1.933	0.000	0.000	0.000	0.000	0.000	0.533
TRINITY_DN296236_c3_g1	0.000	0.000	0.000	0.000	0.000	0.000	0.000	0.000	0.000	0.829
TRINITY_DN296237_c0_g1	0.000	1.238	0.000	0.000	0.000	0.000	0.000	0.000	0.000	0.000
TRINITY_DN296238_c0_g1	0.000	0.000	1.367	2.930	1.655	0.000	0.000	0.000	0.976	0.504
TRINITY_DN296238_c1_g1	0.000	0.000	0.000	0.000	0.000	0.000	0.000	0.000	0.000	0.000
TRINITY_DN296239_c0_g1	1.099	0.391	0.420	0.724	0.787	0.456	0.279	0.319	0.476	0.638
TRINITY_DN296239_c1_g1	0.000	1.941	0.000	0.000	0.000	0.000	0.000	0.000	0.000	0.419
TRINITY_DN296239_c2_g1	0.000	0.000	0.000	0.000	0.000	0.000	0.000	0.000	0.000	0.000
TRINITY_DN296239_c3_g1	0.000	0.000	0.000	0.000	0.000	0.000	0.573	0.000	0.293	0.000
TRINITY_DN29623_c0_g1	9.437	8.172	4.291	1.943	2.771	14.630	0.881	7.599	3.197	5.592
TRINITY_DN29623_c1_g1	0.000	4.084	0.000	0.000	0.000	13.281	0.000	0.000	3.794	0.000
TRINITY_DN296242_c0_g1	0.000	0.811	0.000	0.000	0.000	0.000	0.000	0.000	0.427	0.000
TRINITY_DN296243_c0_g1	0.000	0.000	0.000	0.000	0.000	0.000	0.000	0.000	0.000	0.000
TRINITY_DN296244_c0_g1	0.000	0.000	0.000	0.000	0.000	0.000	0.000	0.000	0.000	0.000
TRINITY_DN296245_c0_g1	0.280	0.000	0.376	0.000	0.467	0.000	0.000	0.000	0.140	0.000
TRINITY_DN296247_c0_g1	0.000	0.000	1.606	0.000	0.000	0.000	1.187	0.000	0.000	0.000
TRINITY_DN296248_c0_g1	8.325	0.000	0.000	0.000	0.000	0.000	0.000	0.000	4.179	4.158
TRINITY_DN296248_c0_g2	0.000	0.000	0.000	0.000	0.000	0.000	0.000	1.861	0.000	0.000
TRINITY_DN296248_c0_g3	0.891	0.000	0.000	0.000	0.000	6.622	0.886	0.000	0.000	0.367
TRINITY_DN296249_c0_g1	0.000	0.000	3.686	1.466	0.000	0.000	0.000	0.000	1.349	1.417
TRINITY_DN29624_c0_g1	6.259	6.290	9.861	3.506	7.815	3.480	7.152	0.000	1.795	5.471
TRINITY_DN29624_c4_g1	0.000	0.000	0.000	0.000	0.000	0.000	0.000	0.000	0.000	0.000
TRINITY_DN296253_c0_g1	0.000	6.730	0.000	0.000	0.000	0.000	0.000	0.000	0.000	0.000
TRINITY_DN296254_c0_g1	0.000	0.000	0.000	0.000	0.000	0.000	7.689	0.000	0.000	1.020
TRINITY_DN296255_c0_g1	0.000	0.740	0.000	0.000	0.000	0.000	0.788	0.000	0.000	0.000
TRINITY_DN296256_c0_g1	0.000	0.000	0.000	0.000	0.000	0.000	0.000	0.000	0.000	0.000
TRINITY_DN296257_c0_g1	0.000	0.000	0.000	0.000	0.000	0.000	0.000	0.000	0.000	0.000
TRINITY_DN29625_c0_g1	1.413	0.304	0.480	0.555	0.305	0.992	0.365	0.121	0.823	0.524
TRINITY_DN29625_c1_g1	0.000	0.338	0.000	0.000	0.000	0.000	0.000	0.000	0.194	0.159
TRINITY_DN29625_c2_g1	0.000	0.000	0.000	0.000	0.000	0.000	0.000	0.000	0.000	0.000
TRINITY_DN296260_c0_g1	0.762	0.699	0.000	0.000	0.000	0.000	0.000	0.000	0.748	1.248
TRINITY_DN296261_c0_g1	2.263	0.867	0.000	0.000	0.815	0.000	0.000	0.000	0.000	1.117
TRINITY_DN296262_c0_g1	0.000	0.000	0.000	0.000	2.292	0.000	0.000	0.000	0.690	1.145
TRINITY_DN296264_c0_g1	0.000	0.000	0.000	0.000	0.000	0.000	0.000	0.000	0.000	0.000
TRINITY_DN296265_c1_g1	0.000	0.000	0.000	0.000	0.000	0.000	0.000	0.000	0.000	0.000
TRINITY_DN296265_c2_g1	0.000	0.000	0.000	0.000	0.000	0.000	0.000	0.000	0.000	0.000
TRINITY_DN296266_c1_g1	0.000	0.000	0.000	0.000	0.000	0.000	0.000	0.000	0.000	0.000
TRINITY_DN296266_c2_g1	0.000	0.000	0.000	0.000	0.000	1.900	0.000	0.000	0.000	0.000
TRINITY_DN29626_c0_g1	0.000	0.000	0.000	0.000	0.000	0.000	0.000	0.000	0.906	0.000
TRINITY_DN29626_c0_g2	0.000	0.000	0.000	0.000	0.000	0.000	0.000	0.000	0.880	0.000
TRINITY_DN29626_c1_g2	0.000	0.000	0.000	0.000	0.000	0.000	0.000	0.000	0.000	0.000
TRINITY_DN29626_c1_g3	0.000	0.000	0.000	0.000	0.000	0.000	10.438	0.000	0.000	1.701
TRINITY_DN29626_c3_g1	0.000	0.000	0.000	0.000	0.000	0.000	0.000	0.000	0.000	0.000
TRINITY_DN296271_c0_g1	0.000	0.000	0.000	0.000	0.000	0.000	0.000	0.000	0.000	0.000
TRINITY_DN296272_c0_g1	0.000	0.000	1.105	0.000	0.000	0.000	0.000	0.000	0.400	0.334
TRINITY_DN296272_c0_g2	0.000	0.000	0.961	0.000	0.000	0.000	0.000	0.000	0.000	0.000
TRINITY_DN296272_c0_g3	0.227	0.190	0.000	2.084	0.378	0.000	0.000	0.000	0.228	0.460
TRINITY_DN296272_c2_g1	0.000	0.000	0.000	0.000	0.000	0.000	0.000	0.000	0.000	0.000
TRINITY_DN296275_c0_g1	0.000	0.000	0.000	0.000	0.000	0.000	0.000	0.000	0.000	0.200
TRINITY_DN296278_c0_g1	0.000	0.000	0.000	0.000	0.000	1.941	0.000	0.000	0.000	0.000
TRINITY_DN296279_c0_g1	1.232	0.000	0.000	0.000	0.000	0.000	0.000	0.000	0.000	0.000
TRINITY_DN296279_c0_g2	0.000	1.025	0.000	0.000	1.764	0.000	0.000	0.000	0.000	0.440
TRINITY_DN29627_c0_g1	0.726	0.810	1.368	0.330	0.609	1.869	0.436	0.000	1.104	0.817
TRINITY_DN296281_c0_g1	0.000	0.955	0.000	0.000	1.657	0.000	0.000	0.000	0.993	0.000
TRINITY_DN296282_c0_g1	0.000	0.000	0.000	0.000	0.000	0.000	0.000	0.000	0.000	0.000
TRINITY_DN296283_c0_g1	0.000	0.000	0.000	0.000	0.000	0.000	0.000	0.000	0.000	1.743
TRINITY_DN296286_c0_g2	2.749	0.000	0.000	0.000	0.000	0.000	0.000	0.000	0.000	0.000
TRINITY_DN296287_c0_g2	0.000	0.000	0.000	3.537	0.000	0.000	0.000	0.000	0.000	0.981
TRINITY_DN296287_c0_g3	0.000	0.000	0.000	0.000	0.000	0.000	0.000	0.000	0.000	0.000
TRINITY_DN296289_c0_g1	0.000	0.000	0.000	0.000	0.000	0.000	0.000	0.000	0.000	0.000
TRINITY_DN296289_c1_g1	0.000	0.000	0.000	0.000	0.000	0.000	0.000	0.000	0.000	0.000
TRINITY_DN29628_c0_g1	0.998	0.000	0.000	0.000	0.000	0.000	0.000	0.000	0.000	0.617
TRINITY_DN29628_c0_g2	0.000	0.000	0.000	0.000	0.000	0.984	0.000	0.000	0.000	0.624
TRINITY_DN296291_c0_g1	0.301	0.000	0.000	0.000	0.000	0.000	0.000	0.615	0.151	0.000
TRINITY_DN296292_c0_g1	0.000	0.894	0.000	0.000	0.000	0.000	0.000	0.000	0.000	0.000
TRINITY_DN296293_c0_g1	0.000	0.000	0.000	0.000	0.000	0.000	0.000	0.000	0.000	0.000
TRINITY_DN296294_c1_g1	0.000	0.000	0.000	0.000	0.952	0.844	0.000	0.000	0.000	0.235
TRINITY_DN296294_c3_g1	0.000	0.000	0.000	0.000	0.000	0.000	0.000	0.000	0.000	0.000
TRINITY_DN296295_c1_g1	0.000	0.000	0.000	0.000	0.000	0.000	0.000	0.000	0.000	0.000
TRINITY_DN296295_c2_g1	0.000	0.000	0.000	0.000	0.000	0.000	0.000	0.000	0.000	0.959
TRINITY_DN296296_c0_g1	0.000	0.000	2.466	0.000	0.000	0.000	0.000	0.000	0.000	0.000
TRINITY_DN296299_c0_g1	0.000	0.000	0.000	0.000	0.000	0.000	0.000	0.000	0.000	0.000
TRINITY_DN296299_c0_g3	0.000	0.000	0.000	0.000	3.376	0.000	0.000	0.000	0.000	0.000
TRINITY_DN296299_c1_g1	0.000	0.000	0.000	2.195	0.000	0.419	1.048	1.761	0.576	0.583
TRINITY_DN296299_c3_g1	0.000	0.000	0.000	0.000	0.000	0.000	0.000	0.000	0.957	0.000
TRINITY_DN296299_c4_g1	0.005	1.030	0.000	0.000	0.000	0.000	0.000	0.000	0.000	0.000
TRINITY_DN29629_c0_g1	2.053	0.000	2.800	0.000	0.000	0.000	0.000	0.000	2.040	0.836
TRINITY_DN29629_c0_g2	2.145	0.894	0.000	4.268	0.000	2.818	0.000	0.000	1.764	2.728
TRINITY_DN29629_c0_g3	0.000	0.000	0.000	0.000	0.000	0.000	0.000	0.000	0.000	0.000
TRINITY_DN29629_c1_g1	0.984	3.470	0.000	0.745	0.000	0.720	1.867	0.000	0.487	1.002
TRINITY_DN29629_c2_g1	0.000	1.430	1.817	0.000	0.000	1.965	0.000	8.177	0.657	2.874
TRINITY_DN29629_c2_g2	0.000	0.000	0.000	0.000	0.000	0.000	0.000	0.000	0.000	0.000
TRINITY_DN29629_c2_g4	0.000	0.000	0.000	0.000	0.000	0.000	0.000	0.000	0.000	0.000
TRINITY_DN29629_c4_g1	0.000	0.000	0.000	0.000	0.000	0.000	0.000	0.000	0.000	0.000
TRINITY_DN29629_c6_g1	0.000	0.000	0.000	0.000	0.000	0.000	0.000	0.000	0.000	0.000
TRINITY_DN29629_c7_g1	0.000	0.000	0.000	0.000	2.049	0.000	0.000	0.000	0.000	0.000
TRINITY_DN2962_c0_g1	0.000	0.000	0.000	0.000	0.000	0.000	0.000	0.000	0.000	0.000
TRINITY_DN2962_c0_g2	6.807	3.938	6.982	0.000	2.143	20.359	0.000	11.289	4.677	7.201
TRINITY_DN2962_c2_g1	0.000	0.000	0.000	0.000	0.000	0.000	0.000	0.000	0.000	0.000
TRINITY_DN2962_c2_g2	0.000	0.000	0.000	0.000	0.000	0.000	0.000	0.000	1.174	2.226
TRINITY_DN296301_c0_g1	2.436	0.000	0.000	1.100	0.000	0.000	0.000	0.000	0.000	0.000
TRINITY_DN296301_c0_g3	0.000	0.386	0.000	0.361	0.000	0.000	0.000	0.000	0.000	0.000
TRINITY_DN296302_c0_g1	0.000	0.000	0.000	0.000	0.000	0.000	0.000	0.000	0.000	0.000
TRINITY_DN296302_c1_g1	0.000	1.430	0.000	0.000	0.000	0.000	0.000	0.000	0.000	0.000
TRINITY_DN296302_c1_g2	0.000	0.000	0.000	0.000	0.000	0.000	0.000	0.000	0.000	1.439
TRINITY_DN296304_c3_g1	0.000	0.000	0.000	0.000	0.000	0.000	0.000	0.000	0.000	0.000
TRINITY_DN296305_c0_g2	0.000	0.000	0.000	0.000	0.000	0.000	0.000	0.000	0.000	0.000
TRINITY_DN296306_c0_g2	0.000	0.000	0.000	0.000	0.000	0.000	0.000	0.000	0.436	0.000
TRINITY_DN296307_c0_g1	0.000	0.000	0.000	0.000	0.000	0.000	0.000	0.000	0.000	0.000
TRINITY_DN29630_c0_g1	0.849	1.921	3.626	3.211	1.086	4.751	0.776	1.544	5.003	1.315
TRINITY_DN29630_c0_g2	0.000	0.000	0.000	0.000	0.000	0.000	0.345	0.000	0.000	0.000
TRINITY_DN296311_c0_g1	0.000	0.000	0.000	0.000	0.000	0.000	0.000	0.000	0.000	0.677
TRINITY_DN296312_c1_g1	0.000	0.000	0.000	0.000	0.000	0.000	1.524	0.000	0.000	0.000
TRINITY_DN296312_c1_g3	0.660	0.000	0.000	0.000	0.000	0.000	1.283	0.000	0.325	0.540
TRINITY_DN296312_c2_g1	0.000	0.000	0.000	0.000	0.000	0.000	0.000	0.000	0.000	0.000
TRINITY_DN296312_c3_g1	0.000	0.000	0.000	0.000	0.000	0.000	0.000	0.000	0.000	0.000
TRINITY_DN296313_c0_g1	0.000	0.000	0.000	0.000	0.000	0.000	0.000	0.000	0.000	0.000
TRINITY_DN296314_c0_g1	0.000	0.000	0.000	0.000	0.000	0.000	0.000	0.000	1.320	2.137
TRINITY_DN296315_c0_g1	0.000	1.094	0.000	0.000	0.000	0.000	0.000	0.000	0.000	0.000
TRINITY_DN296318_c0_g1	0.000	0.000	0.000	0.000	0.000	0.000	0.000	0.000	0.000	0.000
TRINITY_DN296319_c1_g1	0.000	0.000	0.000	0.000	0.000	0.000	0.000	0.000	0.000	0.000
TRINITY_DN29631_c0_g1	0.000	0.000	1.741	0.000	3.008	0.774	0.000	1.193	0.000	1.978
TRINITY_DN29631_c1_g1	0.000	0.000	0.000	0.000	0.000	0.000	0.000	0.000	0.000	0.000
TRINITY_DN296320_c1_g1	0.000	0.000	0.000	2.073	0.000	0.000	0.000	0.000	1.380	0.000
TRINITY_DN296321_c0_g1	7.663	2.618	1.796	0.000	7.525	3.888	1.368	1.926	1.253	1.608
TRINITY_DN296322_c0_g1	0.000	1.825	0.000	0.000	0.000	0.000	0.000	0.000	0.000	0.000
TRINITY_DN296322_c0_g2	0.000	0.000	0.000	0.000	0.000	2.513	0.000	0.000	0.000	0.000
TRINITY_DN296322_c1_g1	0.000	0.000	0.000	0.000	0.000	0.000	0.000	0.000	0.000	0.000
TRINITY_DN296322_c2_g1	0.000	0.000	0.000	0.000	0.000	0.000	0.000	0.000	0.000	1.007
TRINITY_DN296322_c4_g1	0.000	0.000	0.000	0.000	0.000	0.000	0.000	0.000	0.000	0.607
TRINITY_DN296322_c5_g1	0.000	0.000	1.173	0.000	0.000	0.000	0.000	0.000	0.000	0.708
TRINITY_DN296322_c8_g1	0.000	0.000	0.000	0.000	0.000	0.000	0.000	0.000	0.000	0.000
TRINITY_DN296323_c0_g1	0.000	0.931	0.000	0.000	0.000	0.000	0.000	0.000	0.000	0.808
TRINITY_DN296323_c0_g2	0.000	0.000	0.000	0.000	0.000	0.000	1.066	0.000	0.000	0.000
TRINITY_DN296324_c1_g1	0.000	0.000	0.000	0.000	0.000	0.000	0.000	0.000	0.000	0.000
TRINITY_DN296325_c0_g1	0.000	0.000	0.000	0.000	0.000	0.000	0.000	0.000	0.000	0.000
TRINITY_DN296325_c0_g2	0.000	0.000	0.000	0.000	0.000	0.000	0.000	0.000	0.000	0.302
TRINITY_DN296325_c1_g1	1.766	0.000	0.000	0.000	0.000	0.000	0.000	0.000	0.000	1.441
TRINITY_DN296325_c2_g1	0.000	0.000	0.000	0.000	0.000	0.000	0.000	0.000	0.000	0.000
TRINITY_DN296326_c0_g1	0.000	0.000	0.000	0.000	0.000	0.000	0.000	0.000	0.000	0.000
TRINITY_DN296326_c1_g1	0.000	0.000	0.000	0.000	0.000	0.000	0.000	0.000	0.000	2.000
TRINITY_DN296327_c0_g2	0.000	0.000	0.000	0.000	0.000	0.000	0.000	0.000	0.000	0.000
TRINITY_DN296327_c2_g1	0.000	0.000	0.000	0.000	0.000	0.000	1.195	0.000	0.000	1.939
TRINITY_DN296327_c5_g1	1.022	0.000	0.000	0.000	0.000	0.000	0.000	0.000	0.000	0.000
TRINITY_DN296327_c6_g1	0.000	0.000	0.000	0.000	0.000	0.000	0.000	0.000	0.000	0.000
TRINITY_DN296328_c0_g1	1.987	0.940	0.000	0.000	0.000	0.000	0.000	0.000	0.000	0.408
TRINITY_DN296329_c1_g1	0.000	0.000	0.000	0.000	0.000	0.000	0.000	0.000	0.000	0.298
TRINITY_DN29632_c0_g1	0.000	0.000	0.000	0.000	0.000	0.000	0.000	0.000	0.000	0.000
TRINITY_DN296330_c1_g1	0.000	0.000	0.000	0.000	0.000	0.000	3.291	0.000	0.000	0.000
TRINITY_DN296331_c0_g1	0.000	0.000	0.000	0.000	0.000	0.000	0.000	0.000	0.818	0.000
TRINITY_DN296331_c1_g1	0.000	0.000	0.000	0.000	0.000	0.000	0.000	0.000	0.000	0.000
TRINITY_DN296332_c0_g1	0.000	0.000	0.000	0.000	0.000	0.000	0.000	0.000	0.000	0.000
TRINITY_DN296332_c0_g2	0.000	0.577	0.261	0.000	0.000	0.000	0.000	0.000	0.306	0.326
TRINITY_DN296332_c0_g3	0.000	0.000	0.000	0.000	0.000	0.000	0.000	0.000	0.000	0.000
TRINITY_DN296332_c1_g2	0.000	0.000	0.000	0.000	0.000	0.000	0.217	0.000	0.000	0.250
TRINITY_DN296332_c1_g3	0.000	0.000	0.000	0.000	0.000	0.000	0.000	0.000	0.000	0.000
TRINITY_DN296333_c0_g1	0.000	0.000	0.000	0.000	0.000	0.000	0.000	0.000	0.000	0.686
TRINITY_DN296333_c4_g1	2.580	0.000	0.000	0.000	0.000	0.000	0.000	0.000	0.000	0.000
TRINITY_DN296335_c0_g2	0.000	0.000	0.000	0.000	0.000	0.000	0.000	0.000	0.000	0.000
TRINITY_DN296335_c1_g1	0.412	1.429	0.000	0.000	0.936	1.228	0.512	0.000	0.000	0.588
TRINITY_DN296335_c1_g2	0.000	0.000	0.000	0.000	0.000	0.000	0.000	0.000	0.000	0.000
TRINITY_DN296335_c1_g3	0.474	0.000	0.000	0.000	0.000	0.000	0.000	0.000	0.154	0.232
TRINITY_DN296336_c1_g1	0.000	1.069	0.000	1.674	1.839	0.000	0.000	0.000	0.000	0.459
TRINITY_DN296338_c0_g1	1.160	0.000	0.000	0.000	0.000	0.000	0.000	0.000	0.000	0.477
TRINITY_DN296338_c1_g1	0.000	0.354	2.578	0.000	0.000	0.000	0.000	0.000	0.208	0.000
TRINITY_DN296338_c1_g2	0.000	0.000	0.000	0.000	0.000	0.000	0.000	0.000	0.000	0.000
TRINITY_DN296338_c3_g1	0.000	0.000	0.000	0.000	0.000	0.000	0.000	0.000	0.000	0.000
TRINITY_DN296339_c0_g1	2.527	2.395	0.000	0.000	0.000	0.000	0.000	0.000	1.257	0.000
TRINITY_DN29633_c0_g2	0.000	0.000	0.000	0.000	0.000	0.000	0.000	0.000	0.425	0.000
TRINITY_DN29633_c0_g3	0.000	0.000	0.000	0.000	0.000	0.000	0.000	0.000	0.000	0.000
TRINITY_DN29633_c0_g4	0.363	0.000	0.488	0.000	0.000	0.530	0.000	0.000	0.000	1.033
TRINITY_DN29633_c0_g5	0.000	0.000	0.000	0.000	0.000	0.000	0.000	0.000	0.000	0.000
TRINITY_DN29633_c1_g1	0.000	0.000	2.312	0.000	0.000	0.000	0.000	0.000	1.685	0.690
TRINITY_DN296340_c0_g1	0.000	0.000	0.000	0.000	0.000	0.000	0.000	0.000	0.000	0.000
TRINITY_DN296343_c1_g1	0.000	0.000	0.000	0.000	0.000	0.000	0.000	0.000	0.938	0.000
TRINITY_DN296343_c1_g2	1.678	0.000	2.296	0.000	8.233	4.922	0.000	3.406	0.000	0.686
TRINITY_DN296343_c2_g1	0.000	2.416	0.000	4.996	0.000	0.000	0.000	0.000	0.784	2.762
TRINITY_DN296343_c3_g1	0.000	0.000	0.000	0.000	0.000	0.000	0.000	0.000	0.000	0.000
TRINITY_DN296344_c0_g1	0.000	0.000	0.000	0.000	0.000	0.000	0.000	0.000	0.000	0.000
TRINITY_DN296344_c1_g2	0.000	0.000	0.000	0.000	0.000	0.000	0.000	0.000	0.000	0.000
TRINITY_DN296344_c2_g1	0.000	0.000	0.000	0.000	0.000	0.000	0.000	0.000	0.000	0.958
TRINITY_DN296344_c3_g1	0.000	0.000	0.000	0.000	0.000	0.000	0.000	0.000	0.000	0.000
TRINITY_DN296345_c0_g1	0.000	0.000	1.997	0.000	0.000	0.000	0.000	0.000	0.000	1.199
TRINITY_DN296346_c0_g1	0.000	0.000	0.000	1.879	0.000	0.000	0.000	0.000	0.000	1.770
TRINITY_DN296348_c0_g2	0.000	0.000	0.000	0.000	0.000	2.625	0.000	0.000	0.000	0.000
TRINITY_DN29634_c0_g1	0.000	0.000	0.000	1.113	0.000	0.000	0.000	0.000	0.000	0.000
TRINITY_DN29634_c0_g2	0.000	0.000	0.000	0.000	0.000	0.000	0.000	0.000	0.000	0.000
TRINITY_DN29634_c0_g3	0.000	0.000	0.000	0.000	0.000	0.000	0.000	0.000	1.424	0.000
TRINITY_DN29634_c2_g1	1.125	0.000	0.000	0.000	0.000	0.000	0.000	0.000	0.555	0.000
TRINITY_DN296351_c0_g1	0.000	0.000	0.000	0.000	0.000	0.000	0.000	0.000	0.000	0.897
TRINITY_DN296353_c0_g1	0.359	0.000	0.000	0.000	0.000	0.000	0.000	0.000	0.000	0.000
TRINITY_DN296353_c0_g2	0.000	0.199	0.317	0.725	0.000	0.000	0.000	0.000	0.476	0.096
TRINITY_DN296356_c0_g1	0.000	0.000	0.000	0.000	0.000	0.000	0.000	0.000	0.000	0.382
TRINITY_DN296356_c0_g2	0.000	0.000	0.000	0.000	0.000	0.000	0.788	0.000	0.000	0.000
TRINITY_DN296356_c2_g1	0.000	0.000	0.865	0.000	0.000	1.874	0.619	1.322	0.000	0.586
TRINITY_DN296356_c4_g1	0.000	0.000	0.000	0.000	0.000	0.000	2.494	0.000	0.000	0.000
TRINITY_DN296357_c0_g1	0.000	0.000	0.000	0.000	0.000	0.000	0.000	0.000	0.000	0.000
TRINITY_DN296358_c0_g1	0.000	0.000	0.000	0.000	0.000	0.000	1.275	0.000	0.619	0.000
TRINITY_DN29635_c0_g3	2.571	0.000	0.000	0.000	0.000	0.000	0.000	0.000	0.000	0.000
TRINITY_DN29635_c3_g1	0.000	0.306	0.000	0.542	0.000	0.000	0.000	0.000	0.355	0.907
TRINITY_DN29635_c4_g2	0.000	0.000	0.000	0.000	0.000	0.000	0.000	0.000	0.929	0.000
TRINITY_DN29635_c4_g3	0.000	0.000	0.000	0.000	0.000	0.000	0.000	4.266	1.065	0.000
TRINITY_DN29635_c7_g1	0.000	1.132	0.686	1.538	0.841	1.488	0.483	0.000	0.425	1.910
TRINITY_DN296360_c0_g1	1.575	1.455	1.134	1.250	0.000	0.000	1.548	1.634	0.820	0.999
TRINITY_DN296361_c0_g1	0.000	0.000	0.000	0.000	0.000	0.000	0.000	0.000	0.000	0.000
TRINITY_DN296362_c0_g1	0.000	0.000	0.000	0.000	0.000	0.000	0.000	0.000	0.000	0.681
TRINITY_DN296362_c1_g1	0.000	0.000	0.000	0.000	0.000	0.000	0.000	0.000	0.000	0.000
TRINITY_DN296362_c1_g2	0.000	0.000	0.000	0.000	0.000	0.000	0.000	0.000	0.000	0.000
TRINITY_DN296363_c0_g1	0.000	0.000	0.000	0.000	0.000	0.000	0.000	0.000	0.000	0.000
TRINITY_DN296364_c1_g1	0.000	0.243	1.515	0.000	1.820	0.000	0.000	0.000	0.161	1.818
TRINITY_DN296364_c1_g2	0.000	0.000	0.000	3.146	0.000	0.000	6.575	0.000	0.000	0.000
TRINITY_DN296364_c4_g1	0.000	0.000	0.000	0.000	0.000	0.000	0.000	0.000	0.000	0.819
TRINITY_DN296364_c5_g1	0.000	0.000	0.000	0.000	0.000	0.000	0.000	0.000	0.000	0.000
TRINITY_DN296365_c0_g1	0.000	0.000	3.686	0.000	0.000	0.000	0.000	0.000	0.000	0.000
TRINITY_DN296368_c0_g1	0.000	5.769	0.000	0.000	0.000	0.000	2.142	0.000	0.000	0.000
TRINITY_DN296369_c0_g2	0.000	0.000	0.000	0.000	0.000	0.000	0.000	0.000	0.000	0.000
TRINITY_DN29636_c0_g1	0.668	0.000	0.000	0.468	0.802	0.959	0.000	0.000	0.703	0.210
TRINITY_DN29636_c0_g2	11.276	9.589	8.872	6.974	6.027	7.803	9.161	7.969	13.569	8.602
TRINITY_DN29636_c11_g1	1.778	0.000	0.000	0.000	0.000	0.000	0.000	0.000	0.000	0.000
TRINITY_DN29636_c1_g1	1.108	0.000	0.000	0.000	0.000	0.000	0.000	0.000	0.000	0.000
TRINITY_DN29636_c2_g1	0.000	0.000	0.000	0.000	0.000	0.000	0.000	0.000	0.000	0.000
TRINITY_DN296370_c0_g1	0.000	0.000	0.000	0.000	0.000	0.000	0.000	0.000	0.000	0.000
TRINITY_DN296371_c0_g1	0.000	0.000	0.000	0.000	0.000	0.000	0.000	0.000	1.065	0.000
TRINITY_DN296372_c0_g1	0.000	0.000	0.000	0.000	0.000	0.000	0.000	0.000	0.000	0.000
TRINITY_DN296373_c0_g1	0.000	0.000	0.000	0.000	0.000	0.000	0.000	0.000	0.000	0.466
TRINITY_DN296375_c0_g1	1.022	0.000	0.000	0.000	0.000	0.000	0.000	0.000	1.008	0.000
TRINITY_DN296376_c0_g1	0.000	0.000	3.380	0.000	4.005	0.000	0.000	0.000	0.000	0.000
TRINITY_DN296377_c0_g1	0.000	0.000	0.000	0.000	0.000	0.000	0.000	0.000	0.000	0.000
TRINITY_DN296378_c1_g1	0.000	0.000	0.000	0.000	3.021	0.000	0.000	0.000	0.000	0.756
TRINITY_DN296379_c1_g1	0.000	0.000	0.000	0.000	0.000	0.000	0.000	4.102	0.000	0.000
TRINITY_DN296379_c2_g1	0.000	0.000	0.000	0.000	0.000	0.000	0.000	0.000	0.000	0.000
TRINITY_DN29637_c0_g2	4.126	1.618	0.951	2.108	3.470	2.739	3.136	1.539	2.068	3.660
TRINITY_DN29637_c0_g3	2.669	0.000	0.000	0.000	0.000	0.000	0.000	0.000	0.000	0.000
TRINITY_DN29637_c0_g4	0.640	0.000	0.000	0.000	0.000	0.890	0.000	0.000	0.000	0.000
TRINITY_DN29637_c1_g1	0.000	0.000	0.000	0.000	1.896	0.000	1.166	0.000	0.570	0.000
TRINITY_DN29637_c3_g2	1.863	0.000	1.271	0.000	0.000	0.000	0.000	0.000	0.000	0.000
TRINITY_DN29637_c6_g1	0.494	0.416	0.331	1.511	0.411	0.359	0.669	0.504	0.124	0.301
TRINITY_DN296380_c0_g1	0.000	0.000	0.000	0.000	0.000	0.000	0.000	0.000	0.000	0.000
TRINITY_DN296380_c2_g1	0.000	0.000	0.000	0.000	0.000	3.540	0.000	0.000	0.000	0.000
TRINITY_DN296381_c0_g1	0.000	0.000	0.000	0.000	0.000	0.000	1.128	0.000	0.000	0.459
TRINITY_DN296381_c0_g2	0.000	0.965	0.000	0.000	0.000	0.000	0.518	0.000	0.075	0.000
TRINITY_DN296381_c0_g5	0.394	0.000	0.530	0.000	0.000	0.000	0.000	0.000	0.729	0.000
TRINITY_DN296381_c1_g1	0.000	0.000	2.741	1.505	1.650	0.000	0.000	0.000	0.494	2.058
TRINITY_DN296381_c4_g1	6.789	0.000	0.000	0.000	0.000	0.000	0.000	0.000	0.000	0.000
TRINITY_DN296381_c5_g1	0.000	0.000	0.000	0.000	0.000	0.000	0.000	0.000	0.000	0.000
TRINITY_DN296383_c0_g1	0.000	0.000	0.000	0.000	0.000	0.000	0.000	0.000	0.000	0.000
TRINITY_DN296383_c1_g1	1.702	0.000	0.000	0.000	5.576	0.000	0.000	0.000	0.000	0.696
TRINITY_DN296384_c0_g1	1.305	0.000	0.000	0.000	0.000	0.000	0.000	2.679	1.291	1.970
TRINITY_DN296384_c1_g1	0.000	0.000	0.000	0.000	0.000	0.000	0.000	0.000	0.000	0.750
TRINITY_DN296388_c0_g1	0.000	0.000	0.000	0.000	0.000	0.000	0.000	0.000	0.000	0.000
TRINITY_DN29638_c0_g1	0.415	0.000	10.605	0.318	0.346	5.943	1.992	0.000	0.105	6.528
TRINITY_DN29638_c0_g2	0.000	0.000	0.000	0.000	0.000	0.000	0.000	0.000	0.000	0.308
TRINITY_DN29638_c0_g4	0.000	2.389	3.578	0.000	0.000	1.941	1.283	0.000	0.650	0.810
TRINITY_DN29638_c1_g1	0.000	0.104	0.000	0.000	0.000	0.000	0.000	0.000	0.000	0.357
TRINITY_DN29638_c2_g1	0.750	0.000	1.016	0.000	0.000	0.000	0.000	0.000	0.000	0.712
TRINITY_DN29638_c3_g1	0.000	0.000	0.000	0.000	0.000	0.000	0.000	0.000	0.000	0.975
TRINITY_DN29638_c6_g1	0.000	0.000	0.000	0.000	0.000	0.000	0.000	0.000	0.000	0.000
TRINITY_DN29638_c7_g1	0.000	0.000	0.000	0.000	0.000	0.000	0.000	0.000	0.907	0.744
TRINITY_DN296390_c0_g1	0.350	0.000	0.000	0.000	0.000	1.076	0.000	0.000	0.662	0.694
TRINITY_DN296392_c0_g1	0.000	0.000	0.000	0.000	0.000	0.000	0.000	0.000	0.773	0.638
TRINITY_DN296393_c0_g1	0.000	0.000	0.000	0.000	3.641	0.000	0.000	0.000	0.000	1.364
TRINITY_DN296393_c1_g1	0.000	0.000	0.000	0.000	0.000	0.000	0.000	0.000	0.000	0.000
TRINITY_DN296393_c3_g1	0.000	0.000	0.000	0.000	0.000	0.000	0.000	0.000	0.313	0.260
TRINITY_DN296393_c5_g1	0.000	0.000	0.000	0.000	0.000	0.000	0.000	0.000	0.000	0.000
TRINITY_DN296393_c6_g1	0.000	0.000	0.000	0.000	0.000	0.000	0.000	0.000	0.000	0.000
TRINITY_DN296393_c7_g1	0.000	0.000	0.000	0.000	0.000	0.000	0.000	0.000	0.000	0.000
TRINITY_DN296394_c0_g1	0.000	0.000	3.049	0.000	0.000	0.000	0.000	0.000	0.000	1.901
TRINITY_DN296396_c0_g1	0.000	0.000	0.000	0.000	0.000	0.000	0.000	0.000	0.242	0.445
TRINITY_DN296397_c0_g1	0.932	0.000	0.834	0.474	0.000	0.000	0.285	0.000	0.311	0.252
TRINITY_DN296398_c1_g1	0.000	0.000	0.000	0.000	0.000	0.000	0.000	0.000	0.000	0.000
TRINITY_DN296399_c0_g1	0.000	0.000	0.000	0.000	0.000	0.000	0.000	0.000	0.000	0.000
TRINITY_DN29639_c0_g1	0.000	0.000	0.000	0.000	0.000	0.000	0.858	0.000	0.000	0.942
TRINITY_DN29639_c0_g2	0.000	3.139	0.000	0.000	0.000	1.900	4.613	0.000	4.440	2.108
TRINITY_DN2963_c0_g1	3.259	3.448	0.000	2.674	0.000	4.775	0.000	3.640	2.903	0.677
TRINITY_DN2963_c0_g2	0.000	0.418	0.000	0.000	0.000	0.736	0.000	2.076	1.512	0.822
TRINITY_DN2963_c0_g3	0.000	2.066	0.000	0.000	3.496	3.105	0.000	0.000	1.065	0.871
TRINITY_DN2963_c1_g1	0.000	0.000	0.000	2.910	0.000	0.000	0.000	0.000	0.000	1.608
TRINITY_DN2963_c1_g4	0.000	0.000	0.000	0.000	0.000	0.000	0.000	5.301	0.000	0.000
TRINITY_DN2963_c8_g1	0.000	0.000	0.000	0.000	0.000	0.000	0.000	0.000	0.000	0.000
TRINITY_DN296400_c0_g1	14.753	7.043	6.696	3.576	27.965	10.675	12.644	9.706	10.213	20.394
TRINITY_DN296402_c0_g1	0.000	0.000	0.000	3.611	0.000	0.000	0.000	0.000	0.000	2.000
TRINITY_DN296402_c0_g2	0.000	2.051	0.000	0.000	0.000	0.000	1.051	2.016	1.462	0.879
TRINITY_DN296402_c2_g1	0.000	0.000	0.000	0.000	0.000	0.000	0.000	0.000	0.000	2.117
TRINITY_DN296403_c0_g1	0.000	0.000	0.000	0.000	0.000	0.000	0.000	0.000	0.000	0.000
TRINITY_DN296404_c0_g1	0.000	0.000	0.000	0.000	0.000	3.232	0.000	0.000	0.000	0.000
TRINITY_DN296406_c0_g1	0.844	0.000	0.000	0.000	0.000	0.000	0.835	0.000	0.000	0.347
TRINITY_DN296407_c0_g1	0.000	0.000	0.000	0.000	0.000	0.000	0.000	0.000	0.000	1.101
TRINITY_DN296407_c1_g2	1.227	0.000	0.000	1.969	1.434	0.000	0.813	0.000	0.000	0.828
TRINITY_DN296407_c2_g1	0.000	0.000	0.000	0.000	0.000	0.000	0.000	0.000	0.000	0.000
TRINITY_DN296409_c0_g1	0.000	0.000	0.000	0.000	0.000	0.000	0.000	0.000	0.000	0.000
TRINITY_DN29640_c0_g1	0.656	0.000	0.000	0.987	2.731	1.494	0.858	1.169	0.323	1.297
TRINITY_DN296412_c0_g1	0.000	0.000	0.000	0.000	0.000	0.000	0.000	0.000	1.146	0.000
TRINITY_DN296412_c2_g1	0.000	0.000	0.000	0.000	0.000	6.959	0.000	0.000	0.000	0.000
TRINITY_DN296413_c1_g1	0.000	0.000	0.000	0.000	0.000	0.000	0.000	0.000	0.000	0.000
TRINITY_DN296413_c2_g1	0.000	0.000	2.554	0.000	1.539	0.000	0.000	0.000	0.000	0.000
TRINITY_DN296413_c3_g1	0.000	0.000	0.000	0.000	0.000	0.000	0.000	0.000	1.296	0.000
TRINITY_DN296413_c3_g2	0.000	0.000	0.000	0.000	0.000	3.674	0.000	0.000	0.000	1.030
TRINITY_DN296413_c8_g1	0.000	0.000	0.000	0.000	0.000	0.000	0.000	0.000	0.000	0.367
TRINITY_DN296415_c0_g1	0.000	0.000	0.000	11.993	0.000	0.000	0.000	0.000	0.000	0.000
TRINITY_DN296416_c0_g1	0.000	0.000	0.000	0.000	0.000	0.669	0.000	0.000	0.000	0.000
TRINITY_DN296416_c1_g1	0.680	0.000	0.000	1.021	0.000	0.000	0.000	0.000	0.668	0.834
TRINITY_DN296417_c0_g1	0.000	0.000	0.000	0.000	0.000	0.000	0.000	0.000	0.000	0.000
TRINITY_DN296418_c0_g1	0.000	0.000	0.000	0.000	0.781	0.000	0.000	0.000	0.467	0.192
TRINITY_DN29641_c0_g1	0.222	0.186	0.000	0.000	0.000	0.000	0.424	0.000	0.112	0.469
TRINITY_DN29641_c0_g2	0.000	0.000	0.000	0.000	0.000	0.000	0.000	0.000	0.000	0.000
TRINITY_DN29641_c0_g3	0.000	0.000	0.000	0.000	0.000	0.000	0.000	0.000	0.000	0.000
TRINITY_DN29641_c0_g4	0.000	0.389	0.000	0.000	0.000	0.000	0.000	0.000	0.000	0.725
TRINITY_DN29641_c0_g5	0.000	0.000	0.000	0.000	2.277	0.000	0.000	0.000	0.686	0.569
TRINITY_DN29641_c1_g1	0.000	0.000	0.000	0.000	0.000	0.000	0.000	0.000	0.000	0.000
TRINITY_DN296421_c1_g1	0.000	0.000	3.025	0.000	0.000	0.000	0.000	0.000	0.000	0.610
TRINITY_DN296421_c2_g1	0.000	0.352	0.000	0.618	0.000	1.188	0.000	0.000	0.000	0.165
TRINITY_DN296421_c3_g1	0.000	0.000	0.000	0.000	0.000	0.000	0.000	0.000	0.000	0.000
TRINITY_DN296422_c0_g1	0.000	0.000	0.000	0.000	0.000	0.000	0.000	0.000	0.000	0.464
TRINITY_DN296425_c0_g1	1.008	0.000	0.000	0.000	0.000	0.000	0.000	0.000	0.000	0.000
TRINITY_DN296426_c0_g1	0.000	0.000	0.000	0.000	0.000	0.000	0.000	0.000	0.873	0.365
TRINITY_DN296427_c0_g1	0.000	0.000	0.000	0.000	0.000	0.000	0.000	0.000	0.000	0.000
TRINITY_DN296428_c0_g1	0.000	0.000	0.000	0.000	0.000	0.000	0.000	0.000	0.000	0.000
TRINITY_DN296429_c0_g1	0.000	0.000	0.000	0.000	0.000	0.000	0.000	0.000	0.000	0.000
TRINITY_DN296429_c1_g1	0.000	1.931	0.000	0.000	0.000	0.000	0.000	0.000	0.000	0.000
TRINITY_DN29642_c0_g1	2.070	0.000	0.000	4.559	0.000	0.000	0.000	0.000	0.000	0.634
TRINITY_DN296432_c0_g1	0.000	2.082	0.000	0.000	0.000	0.000	0.000	0.000	0.000	0.000
TRINITY_DN296432_c1_g1	0.000	0.000	0.000	0.000	0.000	0.000	5.470	0.000	0.000	0.000
TRINITY_DN296432_c1_g2	0.000	0.000	0.000	0.000	0.000	0.000	0.000	0.000	0.000	0.756
TRINITY_DN296432_c1_g4	0.000	0.000	0.000	0.000	0.000	0.000	0.000	0.000	0.000	0.000
TRINITY_DN296433_c0_g1	0.000	0.000	0.000	3.096	0.000	0.000	0.000	0.000	2.093	1.714
TRINITY_DN296433_c1_g1	0.000	0.000	0.000	0.000	0.000	0.000	0.000	0.000	0.000	0.000
TRINITY_DN296433_c3_g1	0.000	1.180	0.000	0.000	0.000	0.000	0.000	0.000	1.320	0.503
TRINITY_DN296433_c4_g1	0.000	0.000	0.000	0.000	0.000	0.000	0.000	0.000	0.000	0.000
TRINITY_DN296434_c0_g1	0.000	0.000	0.000	0.000	0.000	0.000	0.000	0.000	0.000	0.000
TRINITY_DN296434_c1_g1	0.000	0.000	0.000	0.000	0.000	0.000	0.000	0.000	0.000	0.000
TRINITY_DN296437_c0_g1	0.000	0.000	0.000	0.000	0.000	0.000	0.000	0.000	0.000	0.362
TRINITY_DN296437_c0_g2	0.000	0.000	0.000	0.000	0.000	0.000	0.000	0.000	0.000	0.000
TRINITY_DN296437_c0_g3	2.005	0.170	0.000	0.000	1.908	0.000	0.444	0.000	0.923	0.000
TRINITY_DN296437_c0_g5	0.000	0.000	0.000	0.000	0.000	0.000	0.000	0.000	0.000	0.000
TRINITY_DN296437_c2_g1	0.000	0.000	0.000	0.000	0.000	0.000	0.000	0.000	0.000	0.360
TRINITY_DN296437_c3_g1	0.000	0.000	0.000	0.000	0.000	0.000	0.000	0.000	0.000	0.000
TRINITY_DN296438_c1_g1	0.000	0.000	0.000	0.000	0.000	0.000	0.000	0.000	0.000	0.000
TRINITY_DN29643_c0_g1	0.000	0.000	0.000	0.000	0.000	0.000	0.000	0.000	0.000	0.000
TRINITY_DN29643_c1_g2	0.000	0.000	0.000	0.000	1.386	0.000	0.825	2.035	0.000	2.413
TRINITY_DN29643_c1_g4	0.000	0.000	0.000	0.000	0.000	0.000	0.000	0.000	0.000	0.000
TRINITY_DN296440_c0_g1	0.000	0.000	0.000	0.000	0.000	0.000	0.000	0.000	0.000	0.000
TRINITY_DN296441_c0_g1	0.000	0.000	0.000	0.000	0.000	0.000	0.000	0.000	0.000	0.000
TRINITY_DN296442_c0_g1	0.000	0.000	0.000	1.169	1.283	0.000	0.000	0.000	0.000	2.235
TRINITY_DN296444_c1_g1	0.000	0.950	0.000	0.000	0.000	0.000	1.004	0.000	0.000	0.000
TRINITY_DN296445_c0_g1	0.000	0.000	0.000	0.000	0.000	0.000	0.000	0.000	0.000	0.000
TRINITY_DN296446_c0_g1	0.000	0.000	0.000	0.000	0.000	0.000	0.000	0.000	0.000	1.510
TRINITY_DN296447_c0_g1	2.504	3.170	2.389	4.428	0.000	2.082	1.891	2.783	4.267	1.331
TRINITY_DN296447_c0_g2	0.000	0.000	0.000	0.404	0.441	0.385	0.000	0.000	0.376	0.000
TRINITY_DN296447_c0_g3	1.049	0.000	0.000	0.000	0.000	0.510	0.323	0.000	0.047	0.284
TRINITY_DN296447_c1_g1	0.000	0.294	0.322	0.523	0.000	0.000	0.316	0.000	0.000	1.238
TRINITY_DN296447_c2_g1	0.000	0.000	0.000	0.000	0.000	0.000	0.000	0.000	0.000	0.000
TRINITY_DN296448_c0_g1	0.000	0.662	0.000	0.000	0.000	0.000	0.708	0.000	0.000	0.297
TRINITY_DN296448_c0_g2	0.000	0.000	0.000	0.000	0.000	0.000	0.000	0.000	0.000	0.000
TRINITY_DN29644_c0_g1	0.000	0.000	0.000	0.000	0.000	0.000	1.122	0.000	0.000	0.000
TRINITY_DN29644_c1_g1	1.258	0.712	0.219	1.098	1.373	0.723	1.053	0.553	1.616	1.332
TRINITY_DN29644_c1_g2	0.000	0.000	0.000	0.000	0.000	3.175	0.000	0.000	0.000	1.788
TRINITY_DN29644_c2_g1	2.089	0.000	0.000	0.000	0.000	0.000	2.142	0.000	1.038	0.000
TRINITY_DN29644_c4_g1	0.000	0.000	0.000	0.000	1.712	0.000	3.135	0.000	0.000	0.427
TRINITY_DN29644_c5_g1	0.000	1.655	0.000	0.000	0.000	0.000	0.000	0.000	0.000	1.030
TRINITY_DN296453_c0_g1	0.000	0.000	0.000	0.000	0.000	0.000	0.000	0.000	0.000	0.412
TRINITY_DN296453_c0_g2	0.000	0.000	0.000	0.000	0.000	0.000	0.000	0.000	0.000	0.000
TRINITY_DN296455_c0_g1	0.000	0.000	0.000	0.000	0.000	0.000	0.000	0.000	0.000	0.000
TRINITY_DN296456_c0_g1	0.000	0.000	0.000	0.000	0.000	0.000	0.000	0.000	0.000	0.000
TRINITY_DN296456_c1_g1	0.000	0.000	0.000	0.000	0.000	0.000	1.296	0.000	0.630	1.048
TRINITY_DN296456_c1_g2	0.000	0.000	0.000	0.000	0.000	0.000	0.000	4.932	0.000	0.000
TRINITY_DN296456_c2_g1	0.000	0.000	0.000	0.000	0.000	0.000	0.000	0.000	0.000	0.000
TRINITY_DN296456_c3_g1	0.854	2.384	0.000	0.000	0.000	0.000	0.846	0.000	0.000	0.351
TRINITY_DN296456_c4_g1	1.185	0.000	3.247	0.000	0.000	0.000	1.202	0.000	0.586	0.487
TRINITY_DN296456_c5_g1	0.000	0.000	0.000	0.000	0.000	3.126	2.211	0.000	0.000	1.759
TRINITY_DN296456_c6_g1	0.000	0.000	0.000	0.000	0.000	0.000	0.000	0.000	0.000	0.909
TRINITY_DN296456_c8_g1	0.000	0.000	0.000	0.000	0.000	0.000	0.000	0.000	0.000	0.000
TRINITY_DN296457_c0_g1	0.000	0.000	0.000	0.000	0.000	0.000	0.000	0.000	0.000	0.000
TRINITY_DN296459_c0_g1	0.927	0.000	2.532	0.000	0.000	0.000	0.000	0.000	0.000	0.381
TRINITY_DN29645_c0_g1	0.000	0.000	0.000	0.000	0.000	0.000	0.000	0.000	0.000	0.000
TRINITY_DN29645_c0_g3	0.000	0.000	0.000	0.000	0.000	0.000	0.000	0.000	0.000	0.000
TRINITY_DN29645_c3_g1	0.000	0.000	0.000	0.000	0.000	0.000	0.000	0.000	0.000	0.000
TRINITY_DN29645_c4_g1	0.000	0.000	0.000	0.000	0.000	0.000	0.000	0.000	0.000	0.000
TRINITY_DN29645_c6_g1	1.985	1.917	0.000	2.930	0.000	0.000	0.000	0.000	0.000	0.000
TRINITY_DN296461_c1_g1	0.000	0.000	0.000	0.000	0.000	0.000	0.000	0.000	0.000	0.326
TRINITY_DN296463_c0_g1	0.000	0.926	0.000	0.000	0.000	0.000	0.000	0.000	0.000	0.402
TRINITY_DN296465_c0_g1	0.000	0.000	1.789	0.000	1.302	0.000	0.000	0.000	0.520	0.700
TRINITY_DN296465_c0_g2	0.000	0.000	0.000	0.000	0.802	0.000	0.000	0.000	0.240	0.395
TRINITY_DN296465_c1_g1	0.000	0.000	0.000	0.000	0.000	0.000	0.000	1.398	0.000	0.000
TRINITY_DN296465_c2_g1	0.000	0.000	0.000	0.000	0.000	0.000	1.297	0.000	0.000	0.000
TRINITY_DN296465_c2_g2	0.000	0.000	0.000	0.000	0.000	0.000	0.000	0.000	0.475	0.000
TRINITY_DN296466_c0_g2	0.000	0.000	0.000	0.000	0.000	0.000	4.911	0.000	0.000	0.000
TRINITY_DN296466_c0_g3	0.000	0.000	0.000	0.000	0.000	0.000	0.000	0.000	0.000	0.000
TRINITY_DN296467_c0_g1	0.000	2.118	0.000	0.000	0.000	0.000	0.000	0.000	0.000	0.000
TRINITY_DN296467_c3_g1	0.000	0.000	0.000	0.000	0.000	0.000	0.000	1.229	0.000	0.350
TRINITY_DN296468_c0_g1	0.000	0.000	0.000	0.000	0.000	0.000	0.000	0.000	0.000	0.000
TRINITY_DN296468_c0_g2	0.000	0.000	0.000	0.000	6.182	0.000	0.000	0.000	0.000	0.773
TRINITY_DN296468_c2_g1	0.000	0.000	0.000	0.000	2.208	0.000	0.000	0.000	0.000	0.552
TRINITY_DN29646_c0_g1	0.943	0.776	0.764	0.726	0.911	0.517	0.388	0.000	0.956	1.203
TRINITY_DN29646_c1_g1	0.000	0.000	0.000	0.000	0.000	0.000	0.000	0.000	0.000	0.836
TRINITY_DN29646_c3_g1	0.000	0.000	0.000	0.000	0.000	0.000	0.000	0.000	0.000	0.000
TRINITY_DN296470_c0_g1	0.000	0.000	0.000	0.000	0.000	0.000	0.000	0.000	0.000	0.000
TRINITY_DN296471_c0_g1	0.000	0.000	3.719	0.000	3.329	0.000	0.000	0.000	0.000	0.000
TRINITY_DN296473_c0_g1	0.000	0.000	0.000	0.000	0.000	0.783	0.000	0.000	0.000	0.000
TRINITY_DN296473_c0_g2	0.000	0.919	0.000	3.506	0.000	0.000	0.161	0.000	0.000	1.082
TRINITY_DN296474_c0_g2	0.000	0.000	0.000	0.000	1.069	0.000	0.000	0.000	0.321	0.000
TRINITY_DN296474_c0_g3	0.000	0.000	0.000	0.000	0.000	1.093	0.000	0.000	0.000	0.000
TRINITY_DN296474_c1_g2	0.663	0.600	0.000	0.000	0.000	0.000	0.000	0.000	0.000	0.000
TRINITY_DN296476_c0_g1	0.000	0.000	0.000	0.000	0.000	0.000	0.000	0.000	3.125	2.687
TRINITY_DN296476_c3_g1	0.454	0.000	0.000	0.000	0.000	0.664	0.000	0.000	0.000	0.185
TRINITY_DN296476_c4_g1	1.253	0.000	0.000	1.868	0.000	0.000	0.000	0.000	0.000	0.000
TRINITY_DN296476_c5_g1	0.000	0.649	0.000	0.000	0.000	1.048	0.000	1.474	2.099	1.457
TRINITY_DN296476_c6_g1	0.000	0.000	0.000	0.000	0.000	0.000	0.000	5.301	0.000	0.000
TRINITY_DN296478_c0_g1	0.000	0.000	0.000	0.000	0.000	0.000	0.000	0.000	0.000	0.000
TRINITY_DN296479_c0_g1	0.000	4.419	0.000	0.000	0.000	0.000	0.000	0.000	1.157	1.604
TRINITY_DN296479_c0_g3	0.000	0.000	0.000	0.000	0.000	0.000	0.000	0.000	0.000	0.000
TRINITY_DN296479_c1_g1	0.000	0.000	0.000	0.000	0.000	0.000	0.000	0.000	0.000	0.353
TRINITY_DN296479_c2_g1	0.000	0.000	0.000	0.000	0.000	0.000	0.000	0.000	1.623	0.669
TRINITY_DN296479_c2_g2	0.000	0.000	0.000	0.000	0.000	0.000	0.000	0.000	0.000	0.000
TRINITY_DN296479_c4_g1	0.000	0.000	0.000	0.000	0.000	0.000	0.000	0.000	0.000	0.000
TRINITY_DN296479_c5_g1	0.000	0.000	0.000	0.000	0.000	0.000	0.000	4.342	2.169	0.000
TRINITY_DN29647_c0_g1	0.594	1.008	0.745	0.858	0.559	0.808	0.392	1.130	0.339	2.066
TRINITY_DN29647_c4_g1	1.000	0.000	1.348	0.000	0.000	0.000	0.950	0.000	0.495	0.000
TRINITY_DN29647_c5_g1	0.000	0.000	0.000	0.000	0.000	0.000	0.000	0.000	5.145	0.000
TRINITY_DN296480_c0_g1	1.290	0.000	0.000	0.000	0.000	0.000	0.000	0.000	0.000	0.000
TRINITY_DN296480_c1_g1	0.000	0.000	2.842	0.000	0.000	0.000	0.000	0.000	0.000	0.000
TRINITY_DN296481_c0_g1	0.000	2.146	0.000	0.000	0.000	0.000	0.000	0.000	0.000	0.909
TRINITY_DN296482_c1_g1	0.000	0.000	0.000	0.000	0.000	0.000	0.000	0.000	0.000	0.000
TRINITY_DN296482_c2_g1	0.000	0.000	0.000	0.000	0.000	0.000	0.000	0.000	0.000	0.000
TRINITY_DN296485_c0_g1	0.000	0.000	0.000	0.000	0.000	0.000	0.000	0.000	0.000	0.000
TRINITY_DN296486_c0_g1	0.000	0.000	0.000	0.000	0.000	0.000	0.000	0.000	0.000	0.000
TRINITY_DN296486_c1_g1	0.000	0.000	0.000	2.193	0.800	0.000	0.000	0.000	0.239	0.197
TRINITY_DN296487_c0_g2	0.000	0.000	0.000	0.000	0.000	0.000	0.000	0.000	0.000	0.000
TRINITY_DN296488_c0_g1	0.000	2.118	0.000	3.314	0.000	0.000	0.000	0.000	0.000	0.000
TRINITY_DN296488_c0_g2	0.000	0.000	0.000	0.000	0.000	0.000	0.000	0.000	0.000	0.621
TRINITY_DN296488_c1_g1	0.000	0.000	0.000	0.000	0.000	0.000	0.000	0.000	0.000	0.000
TRINITY_DN296489_c0_g1	0.000	0.614	0.000	0.000	0.000	0.000	0.000	0.000	0.000	0.831
TRINITY_DN296489_c1_g1	0.000	0.000	0.000	0.000	0.000	0.000	0.000	0.000	0.000	0.716
TRINITY_DN296489_c1_g2	0.000	0.000	0.000	0.000	0.000	0.000	0.000	0.000	0.000	0.000
TRINITY_DN296489_c2_g1	0.000	6.142	0.000	0.000	0.000	0.000	0.000	0.000	0.000	0.000
TRINITY_DN296489_c2_g2	1.778	0.000	0.000	0.000	0.000	0.000	0.000	0.000	0.000	0.726
TRINITY_DN296489_c3_g1	0.000	0.000	0.000	0.000	0.000	0.000	0.000	0.000	0.000	0.000
TRINITY_DN296489_c4_g1	0.000	0.000	0.000	0.000	0.000	0.000	0.000	0.000	0.000	0.000
TRINITY_DN296489_c5_g1	0.000	0.000	0.000	0.000	0.000	0.000	0.000	0.000	0.837	0.000
TRINITY_DN29648_c0_g1	0.000	0.000	0.000	0.000	0.000	1.978	0.000	0.000	0.000	1.098
TRINITY_DN29648_c2_g1	0.000	0.000	0.000	0.000	0.000	0.000	0.000	0.000	0.000	0.000
TRINITY_DN29648_c3_g1	0.000	0.000	0.000	0.000	1.372	0.000	0.000	0.000	0.000	0.000
TRINITY_DN29648_c4_g1	0.000	0.000	0.000	0.000	0.000	0.000	0.000	0.000	1.800	0.000
TRINITY_DN296490_c0_g1	0.000	0.000	0.000	0.000	0.000	0.000	0.000	0.000	0.215	0.177
TRINITY_DN296490_c1_g1	0.000	0.000	1.096	0.000	0.000	0.000	0.000	0.000	0.397	0.000
TRINITY_DN296491_c0_g1	0.000	0.000	0.000	0.000	0.000	0.000	0.000	0.000	0.000	1.020
TRINITY_DN296491_c1_g1	0.000	0.000	0.000	0.000	0.000	0.000	0.000	0.000	0.000	0.000
TRINITY_DN296492_c0_g1	0.000	0.000	0.000	0.000	0.000	0.000	0.000	0.000	0.000	0.000
TRINITY_DN296494_c0_g1	0.000	0.000	0.000	0.000	0.000	0.000	0.000	0.000	0.000	0.000
TRINITY_DN296494_c1_g1	0.000	0.000	0.000	0.000	0.000	0.000	0.000	0.000	0.000	0.000
TRINITY_DN296496_c2_g1	0.000	0.000	0.000	0.000	0.000	0.000	0.000	0.000	1.157	0.000
TRINITY_DN296497_c0_g1	0.000	1.039	0.000	0.000	0.000	0.000	0.000	0.000	0.000	0.000
TRINITY_DN296497_c0_g2	0.000	0.000	0.000	0.000	0.000	0.000	0.000	0.000	0.000	0.000
TRINITY_DN296497_c2_g1	0.000	0.000	0.000	0.000	0.000	0.000	0.000	0.000	1.787	1.463
TRINITY_DN296497_c3_g2	0.842	0.476	0.712	1.361	0.935	0.000	3.065	0.573	0.269	1.728
TRINITY_DN296497_c4_g2	0.000	0.000	0.000	0.000	0.000	0.000	0.000	0.000	0.143	0.000
TRINITY_DN296497_c5_g1	0.000	0.000	0.000	0.000	0.000	0.000	0.000	0.000	0.000	0.000
TRINITY_DN296497_c6_g1	0.000	0.000	0.000	0.000	0.000	0.000	0.000	0.000	0.000	0.000
TRINITY_DN296497_c7_g1	0.000	0.000	0.000	0.000	0.000	0.000	0.000	0.000	0.000	0.958
TRINITY_DN296497_c8_g1	0.000	0.000	0.000	0.000	0.000	0.000	0.000	0.000	0.000	0.000
TRINITY_DN296499_c1_g1	0.000	0.000	0.000	0.000	0.000	0.000	0.000	0.000	0.000	0.000
TRINITY_DN29649_c0_g1	0.000	0.000	0.000	0.000	0.000	0.000	0.000	0.000	0.161	0.469
TRINITY_DN29649_c0_g2	0.473	0.989	0.781	0.362	0.392	0.342	0.000	0.000	0.000	0.708
TRINITY_DN29649_c0_g3	0.000	0.000	0.000	0.453	0.000	0.000	0.000	0.000	0.000	0.000
TRINITY_DN29649_c0_g4	0.000	0.497	0.000	0.000	0.000	0.000	0.000	0.000	0.275	0.909
TRINITY_DN29649_c0_g5	0.000	0.000	0.000	0.000	0.000	0.000	0.000	0.000	0.000	0.000
TRINITY_DN29649_c1_g1	0.000	0.000	0.000	0.000	0.000	0.000	0.000	0.000	0.000	0.000
TRINITY_DN29649_c1_g2	2.941	0.000	0.000	0.000	0.000	4.331	0.000	0.000	0.000	0.000
TRINITY_DN29649_c1_g3	0.000	0.000	0.000	0.000	1.274	0.000	0.000	0.000	0.380	0.000
TRINITY_DN2964_c0_g1	3.419	3.266	3.340	2.812	1.518	3.387	4.192	3.026	3.290	4.238
TRINITY_DN2964_c1_g1	0.368	0.317	0.000	0.560	0.000	3.225	0.000	0.755	0.550	0.229
TRINITY_DN2964_c1_g2	0.094	0.218	0.251	0.000	0.000	0.000	0.000	0.000	0.000	0.076
TRINITY_DN2964_c2_g1	0.000	0.000	0.000	0.000	0.000	0.000	0.000	0.000	0.000	0.000
TRINITY_DN2964_c5_g1	0.000	0.000	0.000	0.000	0.000	0.000	0.762	0.000	0.000	0.000
TRINITY_DN296500_c0_g1	0.000	0.000	0.000	0.000	0.000	0.000	0.000	0.000	0.000	0.000
TRINITY_DN296501_c0_g1	0.000	0.000	0.000	0.000	0.000	0.000	0.000	0.000	0.000	0.000
TRINITY_DN296502_c0_g1	0.347	0.298	0.466	0.000	0.000	0.000	0.000	0.000	0.346	0.423
TRINITY_DN296503_c0_g1	0.000	0.000	0.000	0.000	0.000	0.000	0.000	0.000	0.000	0.000
TRINITY_DN296504_c0_g1	0.000	0.000	0.589	0.000	0.000	0.000	0.000	0.000	0.000	0.357
TRINITY_DN296505_c0_g1	0.000	0.000	0.000	0.000	1.736	0.000	2.122	0.000	0.000	0.000
TRINITY_DN296506_c0_g1	0.000	0.000	0.000	0.000	0.000	0.000	0.000	0.000	0.000	0.000
TRINITY_DN296509_c0_g1	0.000	0.000	0.000	0.000	0.000	0.000	0.000	0.000	0.000	0.450
TRINITY_DN296509_c1_g1	0.527	0.000	0.000	0.000	0.000	0.000	0.000	0.000	0.521	0.000
TRINITY_DN296509_c2_g1	0.000	0.000	0.000	0.000	0.000	0.000	0.000	0.000	0.888	0.000
TRINITY_DN29650_c0_g1	2.071	13.713	9.557	3.706	6.738	39.354	2.029	9.589	0.871	24.641
TRINITY_DN29650_c1_g1	0.000	5.434	0.000	0.000	0.000	3.126	0.000	0.000	0.000	0.000
TRINITY_DN29650_c1_g3	0.000	3.478	0.000	0.000	0.000	3.836	0.000	0.000	0.000	0.000
TRINITY_DN29650_c1_g4	0.000	0.000	0.000	0.000	0.000	0.000	0.000	0.000	0.000	0.000
TRINITY_DN29650_c2_g1	0.000	0.000	0.000	0.000	0.000	0.000	0.000	0.000	0.000	0.000
TRINITY_DN296510_c0_g1	0.000	0.000	0.000	0.000	0.000	0.000	0.000	0.000	1.018	0.000
TRINITY_DN296511_c0_g1	0.000	0.000	0.000	0.000	0.000	0.000	1.353	0.000	0.000	0.829
TRINITY_DN296513_c0_g1	1.205	0.000	0.000	0.000	0.000	0.000	0.000	0.000	0.000	0.495
TRINITY_DN296514_c0_g1	0.000	0.000	0.000	0.000	0.000	0.000	0.000	0.000	0.000	0.000
TRINITY_DN296519_c0_g1	5.054	0.000	0.000	0.000	8.164	0.000	2.563	0.000	0.000	0.000
TRINITY_DN29651_c0_g1	0.000	5.895	0.000	1.753	1.929	5.221	3.368	2.422	2.849	5.587
TRINITY_DN296520_c1_g1	0.000	0.000	0.000	0.000	1.532	0.000	0.000	0.000	0.000	0.000
TRINITY_DN296521_c0_g1	0.000	0.000	0.000	0.000	0.000	0.000	1.468	0.000	0.000	0.000
TRINITY_DN296523_c0_g1	0.000	0.000	0.000	0.000	0.000	0.000	0.000	0.000	0.000	0.000
TRINITY_DN296525_c0_g1	0.936	0.000	0.000	0.000	1.539	0.000	0.000	0.000	0.000	0.385
TRINITY_DN296526_c0_g1	1.205	0.000	0.000	0.000	0.000	0.000	1.223	0.000	0.595	1.981
TRINITY_DN296528_c1_g1	0.000	0.735	0.000	0.000	0.000	0.000	0.396	0.000	0.210	1.377
TRINITY_DN296528_c2_g1	0.000	0.000	0.000	0.000	0.000	0.000	0.000	0.000	0.000	0.000
TRINITY_DN296528_c4_g1	0.000	0.000	0.000	0.000	0.000	0.000	0.000	0.000	0.000	0.000
TRINITY_DN296528_c8_g1	0.000	1.306	0.000	0.000	2.208	0.000	0.000	0.000	0.000	1.105
TRINITY_DN296528_c9_g1	0.000	0.000	0.000	0.000	2.689	0.000	0.000	0.000	0.000	0.673
TRINITY_DN296529_c0_g1	0.000	0.397	0.000	0.000	3.115	2.779	0.000	0.000	0.000	1.312
TRINITY_DN296529_c0_g2	0.000	0.000	2.157	1.219	0.000	0.586	0.748	0.000	0.399	1.395
TRINITY_DN296529_c4_g1	0.000	1.049	0.000	0.000	0.000	0.000	0.000	0.000	0.000	0.339
TRINITY_DN296529_c6_g1	4.155	4.691	2.782	4.140	4.159	1.208	4.283	3.385	3.244	3.711
TRINITY_DN296529_c7_g1	0.572	0.485	0.384	0.000	0.000	0.000	0.261	0.584	0.286	0.116
TRINITY_DN296529_c8_g1	0.000	0.000	0.000	0.000	0.000	0.000	0.000	0.000	0.000	0.000
TRINITY_DN29652_c0_g1	0.000	0.000	0.000	0.000	0.000	0.000	0.000	0.000	0.000	1.020
TRINITY_DN29652_c13_g1	1.597	3.305	3.149	1.995	0.982	1.139	3.311	4.260	1.266	1.282
TRINITY_DN29652_c16_g1	0.000	0.000	0.000	0.000	0.000	0.000	0.000	0.000	1.296	0.000
TRINITY_DN29652_c1_g2	1.355	0.000	1.513	0.000	0.377	0.329	0.000	0.000	1.136	0.642
TRINITY_DN29652_c2_g2	0.000	0.000	0.000	0.000	0.000	0.000	0.000	0.000	0.000	0.000
TRINITY_DN29652_c4_g1	2.248	2.435	1.898	1.093	1.384	1.717	1.665	1.200	1.620	2.166
TRINITY_DN29652_c6_g1	0.000	0.000	0.000	0.000	0.000	0.000	0.000	0.000	0.000	0.490
TRINITY_DN29652_c9_g1	1.481	0.940	5.873	1.535	1.045	2.021	0.871	3.466	2.189	3.456
TRINITY_DN296530_c2_g2	0.000	0.000	0.000	0.000	0.000	0.000	0.000	0.000	0.000	0.000
TRINITY_DN296530_c3_g1	0.000	0.000	0.000	0.000	0.000	0.000	0.000	0.000	0.000	0.000
TRINITY_DN296530_c4_g1	0.000	0.000	0.000	0.000	0.000	0.000	0.000	0.000	0.000	0.000
TRINITY_DN296530_c7_g1	0.000	0.000	0.000	0.000	0.000	0.000	0.000	0.000	1.320	0.000
TRINITY_DN296533_c0_g1	0.000	0.520	0.000	0.000	0.508	0.000	0.559	0.000	0.000	0.248
TRINITY_DN296536_c0_g1	0.000	0.000	0.000	0.000	0.000	0.000	0.000	0.000	0.950	0.000
TRINITY_DN296537_c0_g1	0.000	0.000	0.000	0.000	0.000	0.000	0.000	0.000	0.000	0.000
TRINITY_DN296539_c0_g1	0.000	0.000	0.000	0.000	0.000	0.000	0.000	0.000	1.103	0.000
TRINITY_DN296539_c0_g2	0.000	1.480	0.000	0.000	0.000	0.000	0.000	0.000	0.000	0.000
TRINITY_DN29653_c0_g1	1.752	0.000	0.000	0.000	0.000	0.000	0.000	0.000	0.000	0.000
TRINITY_DN29653_c1_g1	0.000	0.000	0.000	0.000	0.000	0.000	0.000	0.000	0.000	0.000
TRINITY_DN29653_c1_g2	0.000	0.000	0.000	0.000	0.000	0.000	0.000	0.000	0.000	0.958
TRINITY_DN29653_c1_g3	0.000	0.000	0.000	0.000	0.000	0.000	0.000	0.000	0.000	0.630
TRINITY_DN296540_c1_g1	1.362	1.888	0.000	0.000	0.000	0.000	0.000	0.000	0.971	0.559
TRINITY_DN296540_c2_g1	0.000	0.000	0.000	0.000	0.000	0.000	1.946	0.000	0.000	0.000
TRINITY_DN296541_c0_g1	0.000	0.000	0.000	0.000	0.000	0.000	0.000	0.000	0.469	0.391
TRINITY_DN296542_c0_g1	1.645	0.000	0.000	0.000	0.000	0.000	2.286	0.000	0.000	0.000
TRINITY_DN296542_c2_g1	0.000	0.000	0.436	0.000	0.000	0.000	0.896	0.000	0.000	0.792
TRINITY_DN296542_c2_g2	0.000	0.000	0.000	0.000	0.000	0.000	0.000	0.000	0.000	0.000
TRINITY_DN296542_c2_g3	2.826	0.000	0.000	1.642	1.801	0.000	0.000	2.269	0.541	0.450
TRINITY_DN296542_c3_g1	0.000	0.000	0.000	0.000	0.000	0.000	0.000	0.000	0.956	0.000
TRINITY_DN296542_c5_g1	0.000	0.000	0.000	0.000	0.000	0.000	0.000	0.000	0.000	1.000
TRINITY_DN296542_c6_g1	0.000	0.000	0.000	0.000	0.000	0.000	0.000	1.485	0.000	0.000
TRINITY_DN296542_c7_g1	0.898	0.000	0.000	2.720	0.000	0.000	0.423	0.000	0.445	1.461
TRINITY_DN296542_c8_g1	0.000	0.000	0.000	3.865	0.000	0.000	0.000	0.000	0.000	0.000
TRINITY_DN296543_c3_g1	0.000	0.000	0.000	0.000	0.000	0.000	0.000	0.000	0.000	0.000
TRINITY_DN296544_c0_g1	0.000	0.000	0.000	0.000	0.000	0.000	1.672	0.000	0.000	0.669
TRINITY_DN296545_c0_g1	1.753	0.000	0.000	0.000	0.000	0.000	0.000	0.000	0.000	0.000
TRINITY_DN296545_c0_g2	0.884	0.826	0.000	0.000	0.000	0.000	0.877	0.000	1.303	0.363
TRINITY_DN296545_c1_g1	0.000	0.000	0.000	0.000	0.000	0.000	0.000	0.000	0.000	0.000
TRINITY_DN296545_c2_g1	0.464	0.000	0.000	0.000	0.000	0.000	0.000	0.000	0.000	0.000
TRINITY_DN296547_c0_g1	0.000	0.000	0.000	0.000	0.000	0.000	0.000	0.000	0.000	0.430
TRINITY_DN296547_c1_g1	0.000	0.000	0.000	0.000	0.000	0.000	0.000	0.000	0.000	0.000
TRINITY_DN296548_c0_g2	0.555	0.000	0.000	0.000	0.000	0.000	0.000	0.000	0.000	0.227
TRINITY_DN29654_c0_g1	0.000	0.000	0.000	60.758	3.483	0.000	0.000	0.000	0.000	0.000
TRINITY_DN296550_c0_g1	0.000	0.000	0.000	2.335	0.000	2.322	1.612	0.000	0.000	0.000
TRINITY_DN296550_c0_g2	0.000	0.226	0.000	0.000	0.000	0.000	0.000	0.000	0.000	0.325
TRINITY_DN296552_c0_g1	0.000	0.000	0.000	0.000	0.000	0.000	0.000	0.000	0.000	0.000
TRINITY_DN296553_c0_g1	0.617	0.000	0.000	0.000	0.000	0.907	0.000	0.000	0.304	0.000
TRINITY_DN296554_c0_g1	0.000	0.354	0.000	0.000	0.000	0.000	0.000	0.000	0.406	0.666
TRINITY_DN296555_c0_g1	0.000	0.000	0.000	0.000	0.000	0.357	0.000	0.000	0.123	0.000
TRINITY_DN296556_c0_g1	0.000	1.439	0.000	0.000	0.000	0.000	0.000	0.000	0.000	0.000
TRINITY_DN296559_c0_g2	0.000	0.000	1.108	0.000	0.000	0.000	0.000	0.000	0.000	0.447
TRINITY_DN29655_c0_g1	2.383	1.070	4.839	0.899	0.000	1.749	1.724	1.233	0.294	0.243
TRINITY_DN29655_c0_g2	0.000	0.000	0.000	0.000	1.704	0.000	3.015	0.000	0.000	1.214
TRINITY_DN29655_c0_g3	0.000	0.000	0.000	0.000	0.000	0.000	0.000	0.000	0.000	0.000
TRINITY_DN29655_c2_g1	0.000	0.000	0.000	2.771	0.000	1.373	0.000	0.000	0.908	0.000
TRINITY_DN29655_c3_g1	0.000	0.000	0.000	0.000	0.000	0.000	0.000	0.000	0.000	0.000
TRINITY_DN29655_c3_g2	0.000	0.000	0.741	0.000	0.907	1.609	2.099	2.268	0.813	1.119
TRINITY_DN29655_c3_g3	0.000	0.000	0.000	0.000	0.000	0.000	0.000	0.000	0.000	0.000
TRINITY_DN29655_c5_g1	0.000	0.000	0.000	0.000	0.000	0.000	0.000	0.000	0.000	0.000
TRINITY_DN29655_c6_g1	0.000	0.000	0.000	0.000	0.000	0.000	0.000	0.000	0.000	1.069
TRINITY_DN29655_c7_g1	0.000	0.000	0.000	0.000	0.000	0.000	0.000	0.000	0.000	0.000
TRINITY_DN296563_c0_g1	0.417	1.645	0.000	0.000	0.000	0.895	0.423	0.000	0.183	0.093
TRINITY_DN296563_c1_g1	0.000	0.360	0.000	0.000	0.000	0.000	0.000	0.000	0.000	0.000
TRINITY_DN296565_c0_g1	0.000	0.000	0.000	2.097	0.000	0.000	0.000	0.000	0.000	0.274
TRINITY_DN296566_c0_g1	0.000	0.000	0.000	0.000	0.000	0.000	0.000	0.000	0.000	0.000
TRINITY_DN296567_c0_g1	0.000	0.000	0.000	0.000	0.000	0.000	0.347	0.000	0.000	0.759
TRINITY_DN296568_c0_g1	0.000	0.133	0.000	0.000	0.193	0.000	0.102	0.469	0.410	0.141
TRINITY_DN296568_c1_g1	0.000	0.000	0.000	0.000	0.000	1.036	0.000	0.000	0.000	0.865
TRINITY_DN296568_c2_g1	1.936	0.000	0.000	0.000	0.000	2.821	0.000	0.000	0.000	0.000
TRINITY_DN296569_c2_g1	0.000	0.000	0.000	0.000	2.808	2.513	0.000	0.000	0.000	0.000
TRINITY_DN29656_c0_g1	0.000	0.000	0.000	0.000	2.999	0.000	2.935	0.000	0.000	0.000
TRINITY_DN29656_c1_g1	0.000	0.000	0.000	0.000	0.000	0.000	0.000	0.000	2.315	1.121
TRINITY_DN296570_c0_g1	0.000	0.000	0.000	0.000	0.000	0.000	0.000	0.000	0.000	0.000
TRINITY_DN296570_c0_g2	0.000	0.877	0.000	0.000	0.000	0.000	0.000	0.000	0.917	0.436
TRINITY_DN296570_c0_g3	0.000	0.000	0.000	0.000	0.000	0.000	0.000	0.000	0.000	0.000
TRINITY_DN296570_c0_g4	0.000	0.000	0.000	0.000	0.000	0.000	0.000	0.000	0.000	0.000
TRINITY_DN296570_c1_g1	0.000	0.000	0.000	0.000	0.000	0.000	0.000	0.000	0.000	0.000
TRINITY_DN296570_c2_g1	0.000	0.000	0.000	0.000	0.000	0.000	0.000	0.000	0.000	0.000
TRINITY_DN296571_c0_g1	0.000	0.000	0.000	0.000	0.000	0.000	0.000	0.000	0.000	0.000
TRINITY_DN296572_c0_g1	0.000	0.000	0.000	1.598	0.000	0.000	0.000	0.000	2.359	0.000
TRINITY_DN296572_c0_g2	0.000	2.949	0.000	0.000	0.000	0.000	1.548	0.000	0.000	1.863
TRINITY_DN296572_c10_g1	0.000	0.000	0.000	0.000	0.000	0.000	0.000	0.000	0.000	0.000
TRINITY_DN296572_c12_g1	0.000	0.000	0.000	0.000	0.000	0.000	0.000	0.000	0.000	0.000
TRINITY_DN296572_c13_g1	0.000	0.000	0.000	0.000	0.000	0.000	0.000	0.000	0.000	0.000
TRINITY_DN296572_c1_g1	0.000	0.000	0.000	0.000	0.000	0.000	0.000	0.000	0.000	0.490
TRINITY_DN296572_c8_g1	0.642	0.000	0.000	0.000	0.000	0.944	0.000	0.000	0.316	0.000
TRINITY_DN296572_c9_g1	0.000	0.000	0.000	0.000	0.000	0.000	0.000	0.000	0.000	0.000
TRINITY_DN296573_c0_g1	0.000	0.000	0.000	0.000	0.000	0.000	0.000	0.000	0.000	0.000
TRINITY_DN296573_c1_g1	0.000	0.000	0.000	0.000	0.000	0.000	0.000	0.000	0.000	0.000
TRINITY_DN296577_c0_g1	0.000	0.000	0.000	0.000	0.000	0.000	0.000	0.000	0.000	0.000
TRINITY_DN296579_c0_g1	0.000	0.000	0.000	0.000	0.000	0.000	0.000	0.000	0.000	0.000
TRINITY_DN29657_c0_g1	0.000	0.000	0.000	0.000	0.000	0.000	0.000	0.000	0.000	0.000
TRINITY_DN29657_c1_g1	0.000	0.000	0.000	0.000	0.000	0.000	0.000	0.000	0.000	0.000
TRINITY_DN29657_c1_g2	0.429	0.000	0.000	0.000	0.000	0.000	0.000	0.881	0.213	0.174
TRINITY_DN29657_c2_g1	0.000	0.000	0.000	0.000	0.000	0.000	0.000	0.000	0.180	0.000
TRINITY_DN296580_c0_g1	0.000	0.000	0.000	0.000	0.000	0.000	0.000	0.000	0.000	0.000
TRINITY_DN296582_c2_g1	0.000	0.000	0.000	0.000	0.000	0.000	0.000	0.000	0.000	0.000
TRINITY_DN296583_c0_g1	0.000	0.000	0.000	0.000	0.000	0.000	0.000	0.000	0.000	0.489
TRINITY_DN296583_c0_g2	0.000	0.000	0.000	0.000	0.000	0.000	0.000	0.000	0.000	0.000
TRINITY_DN296583_c1_g1	0.000	0.000	0.000	0.000	0.000	0.000	0.000	0.000	0.000	0.000
TRINITY_DN296583_c1_g3	0.000	1.618	0.000	0.000	0.000	0.000	0.000	0.000	0.187	0.000
TRINITY_DN296583_c2_g1	0.000	0.000	0.000	0.000	0.000	0.000	5.470	0.000	0.000	0.726
TRINITY_DN296584_c0_g1	0.000	0.000	0.000	0.977	0.000	0.000	0.000	0.000	0.000	0.265
TRINITY_DN296585_c0_g2	0.000	0.000	0.000	0.000	0.000	0.000	0.000	0.000	0.000	1.834
TRINITY_DN296585_c0_g3	0.000	3.116	0.000	0.000	0.000	0.000	0.000	0.000	0.000	0.000
TRINITY_DN296586_c0_g1	0.000	0.000	0.000	0.000	0.000	0.000	0.000	0.000	0.262	0.000
TRINITY_DN296587_c0_g1	0.000	0.000	0.000	0.000	0.000	0.000	0.000	0.000	0.000	0.000
TRINITY_DN296588_c0_g1	0.000	0.000	0.000	0.000	0.000	0.000	0.000	0.000	0.000	0.000
TRINITY_DN296588_c0_g2	0.000	0.000	0.000	0.000	0.000	0.432	0.000	0.606	0.000	0.000
TRINITY_DN296588_c1_g1	0.000	0.000	0.000	0.000	0.000	0.000	0.000	0.000	0.000	0.000
TRINITY_DN29658_c0_g1	0.148	0.855	0.621	0.238	0.258	0.449	0.411	1.894	0.603	0.139
TRINITY_DN29658_c1_g2	0.000	0.000	0.000	0.000	0.000	0.000	0.000	0.000	0.446	0.000
TRINITY_DN29658_c2_g1	0.000	1.797	0.868	0.000	0.000	0.309	0.621	1.479	0.631	0.696
TRINITY_DN296590_c0_g5	0.000	0.000	0.000	0.000	0.000	0.000	0.000	1.707	0.000	0.000
TRINITY_DN296590_c2_g1	0.000	0.000	0.000	0.000	0.000	0.000	0.000	0.000	0.000	0.000
TRINITY_DN296590_c2_g2	0.000	0.000	0.000	0.000	0.000	0.000	1.723	0.000	0.000	0.000
TRINITY_DN296590_c6_g1	0.000	0.000	5.258	0.000	0.000	0.000	0.000	0.000	0.000	1.571
TRINITY_DN296590_c8_g1	0.000	0.000	0.000	0.000	0.000	0.000	0.000	0.000	0.000	0.363
TRINITY_DN296590_c9_g1	0.000	0.000	0.000	0.000	0.000	0.000	0.000	0.000	0.000	0.000
TRINITY_DN296594_c0_g1	0.000	1.271	0.000	0.000	0.000	0.000	0.000	0.000	0.000	0.000
TRINITY_DN296595_c0_g1	0.000	0.000	0.000	0.000	2.932	0.000	0.000	0.000	0.000	0.000
TRINITY_DN296595_c0_g2	0.000	0.000	0.000	0.000	0.000	0.000	0.000	0.000	0.000	0.562
TRINITY_DN296596_c0_g1	0.000	0.000	0.000	0.000	0.000	0.000	0.000	0.000	0.000	0.000
TRINITY_DN296597_c0_g1	0.000	0.000	0.000	0.000	0.000	0.000	0.000	0.000	1.270	0.000
TRINITY_DN296598_c1_g1	0.000	0.000	0.000	0.000	0.000	0.000	0.000	0.000	0.000	0.000
TRINITY_DN29659_c0_g1	1.038	1.354	0.000	0.000	0.000	0.000	0.000	0.000	1.126	2.740
TRINITY_DN2965_c0_g1	0.000	0.000	0.000	0.000	0.000	0.000	0.000	1.250	0.297	0.000
TRINITY_DN2965_c0_g2	0.000	0.000	0.000	6.444	7.175	3.175	2.249	0.000	0.000	3.305
TRINITY_DN2965_c19_g1	0.000	0.000	0.000	0.000	0.000	0.000	0.429	0.000	0.322	0.000
TRINITY_DN2965_c1_g1	10.704	7.861	10.200	14.920	15.267	14.294	10.455	6.389	9.208	7.064
TRINITY_DN2965_c20_g1	0.000	0.000	0.000	0.000	0.000	0.000	0.000	0.000	0.000	0.000
TRINITY_DN2965_c21_g1	0.000	0.000	0.000	0.000	0.000	0.000	0.000	0.000	0.000	0.000
TRINITY_DN2965_c3_g1	0.000	0.000	0.000	0.000	0.000	0.000	0.000	0.000	0.000	0.000
TRINITY_DN2965_c4_g1	1.410	1.577	0.000	4.048	3.887	0.000	2.575	0.000	0.000	2.726
TRINITY_DN2965_c5_g1	0.000	4.151	3.413	3.611	0.000	1.849	11.236	2.568	1.848	5.986
TRINITY_DN2965_c8_g1	0.000	0.000	0.000	0.000	0.000	0.000	0.000	0.000	0.000	0.000
TRINITY_DN2965_c8_g2	0.000	0.000	0.000	0.000	0.000	0.000	0.000	0.000	0.000	0.000
TRINITY_DN296604_c0_g3	0.000	0.000	0.000	0.000	0.000	0.000	0.000	0.000	0.000	0.000
TRINITY_DN296604_c1_g1	1.255	0.000	0.850	0.000	0.000	0.000	0.000	0.000	0.000	0.257
TRINITY_DN296604_c2_g1	0.000	0.000	0.000	0.000	0.000	0.000	0.000	0.000	0.000	1.069
TRINITY_DN296608_c0_g1	0.000	0.000	0.000	0.000	0.000	0.000	0.000	0.000	0.370	0.000
TRINITY_DN296608_c1_g1	0.000	0.000	0.000	1.549	0.000	1.531	0.000	0.000	0.000	0.000
TRINITY_DN296608_c2_g1	0.000	0.000	0.000	0.000	0.000	0.000	0.000	0.000	0.000	0.000
TRINITY_DN296609_c0_g1	0.000	0.000	0.000	0.000	0.000	0.000	0.000	0.000	0.000	0.000
TRINITY_DN29660_c0_g1	0.521	0.682	0.721	0.000	0.000	0.000	0.768	2.271	0.135	0.744
TRINITY_DN296611_c0_g1	2.061	0.000	0.695	0.000	0.000	0.754	0.000	0.000	1.274	1.050
TRINITY_DN296611_c1_g1	0.000	0.000	0.000	0.000	2.391	0.000	0.000	0.000	0.000	0.000
TRINITY_DN296612_c0_g1	0.000	0.000	0.000	0.000	0.000	0.000	0.000	0.000	0.000	0.000
TRINITY_DN296612_c1_g1	0.000	0.000	0.000	1.096	0.000	0.000	0.000	0.000	0.000	0.000
TRINITY_DN296613_c0_g1	0.000	0.000	0.000	0.000	0.000	1.771	0.000	0.000	0.000	0.000
TRINITY_DN296613_c0_g2	0.000	0.000	0.000	0.000	2.483	0.000	0.000	0.000	0.751	0.000
TRINITY_DN296613_c0_g3	0.801	2.221	0.000	2.403	1.320	0.000	0.000	0.000	1.180	1.484
TRINITY_DN296613_c0_g4	0.000	0.000	0.000	0.000	0.000	0.000	0.000	0.000	0.000	0.000
TRINITY_DN296613_c0_g5	0.000	1.171	0.000	0.000	0.000	0.000	0.000	0.000	0.602	0.000
TRINITY_DN296613_c0_g6	0.000	0.000	0.000	0.000	0.000	0.000	0.000	0.000	0.000	0.000
TRINITY_DN296613_c2_g1	0.000	0.000	0.000	0.000	0.000	0.000	0.000	0.000	0.000	0.000
TRINITY_DN296613_c5_g1	0.000	0.000	0.000	0.000	0.000	1.209	0.000	0.000	0.401	0.000
TRINITY_DN296614_c0_g1	0.000	0.000	0.000	0.000	0.000	0.000	9.649	0.000	0.000	0.000
TRINITY_DN296615_c0_g1	0.000	0.000	0.000	0.000	0.000	0.000	0.000	0.000	0.383	0.000
TRINITY_DN296618_c0_g1	0.000	0.000	0.000	0.000	0.000	0.000	0.000	0.000	0.000	0.000
TRINITY_DN296619_c0_g1	0.000	4.174	0.000	0.000	0.000	0.000	0.000	0.000	0.000	0.000
TRINITY_DN29661_c0_g2	0.000	0.000	0.000	0.000	1.635	0.957	0.000	0.000	0.641	0.000
TRINITY_DN29661_c1_g1	0.000	0.000	0.000	0.000	0.000	0.000	0.000	0.000	0.000	0.000
TRINITY_DN29661_c2_g1	0.640	0.000	0.000	0.964	0.000	1.881	0.000	1.327	0.000	1.309
TRINITY_DN29661_c6_g1	0.000	1.195	2.713	1.879	0.000	1.869	0.000	0.582	1.758	1.729
TRINITY_DN29661_c7_g1	0.000	0.000	0.000	0.000	0.000	0.000	0.000	0.000	0.000	0.000
TRINITY_DN29661_c9_g1	0.000	0.000	0.000	0.000	6.182	0.000	0.000	0.000	0.000	2.320
TRINITY_DN296622_c1_g1	0.000	1.156	0.000	0.000	0.000	0.000	0.000	0.000	0.000	0.000
TRINITY_DN296623_c0_g1	0.000	0.000	0.000	0.000	0.000	0.000	0.000	0.000	0.000	0.000
TRINITY_DN296624_c0_g1	0.000	0.000	0.000	0.000	0.000	0.000	0.559	0.000	0.287	0.000
TRINITY_DN296625_c1_g1	0.000	0.000	0.000	1.708	0.000	0.000	0.000	0.000	0.000	0.000
TRINITY_DN296626_c0_g1	0.000	0.000	0.000	0.000	0.000	0.000	0.000	0.000	0.000	0.000
TRINITY_DN296627_c0_g1	0.000	6.142	0.000	0.000	0.000	0.000	0.000	0.000	0.000	0.864
TRINITY_DN296629_c1_g1	0.000	0.784	0.000	0.000	0.000	0.000	1.670	0.000	0.000	0.000
TRINITY_DN296629_c3_g1	0.000	0.000	0.000	3.823	0.000	0.000	0.000	0.000	0.000	1.059
TRINITY_DN29662_c0_g1	0.000	0.000	0.000	0.000	0.000	0.000	0.000	0.000	0.000	0.000
TRINITY_DN29662_c10_g1	0.000	0.000	0.000	0.000	0.000	0.000	0.000	0.000	1.257	1.020
TRINITY_DN29662_c11_g1	0.000	0.000	0.000	0.000	0.000	0.000	0.000	0.000	0.000	0.000
TRINITY_DN29662_c1_g2	0.000	0.000	0.000	0.000	0.000	0.000	0.000	0.000	0.000	0.000
TRINITY_DN29662_c2_g1	0.000	3.075	0.000	0.000	0.000	0.000	0.000	0.000	0.000	0.000
TRINITY_DN29662_c3_g1	0.000	0.271	0.000	0.000	0.000	0.000	0.000	0.000	0.635	0.387
TRINITY_DN29662_c3_g2	0.000	0.000	0.000	0.000	0.000	0.409	0.000	0.573	0.000	0.000
TRINITY_DN29662_c7_g1	3.717	5.964	4.121	0.000	0.000	0.000	5.042	10.208	1.225	2.547
TRINITY_DN29662_c9_g1	0.987	0.690	3.060	1.130	0.000	0.000	0.000	0.000	0.586	0.308
TRINITY_DN296630_c0_g1	0.000	0.000	0.000	0.000	0.000	0.000	0.000	0.000	0.000	0.000
TRINITY_DN296631_c0_g1	0.000	0.000	0.000	0.000	0.000	0.000	0.000	0.000	0.000	0.000
TRINITY_DN296632_c1_g1	0.000	0.000	0.000	0.000	0.000	0.000	0.000	0.000	0.000	0.000
TRINITY_DN296632_c2_g1	0.000	0.000	0.000	0.000	1.345	0.000	0.000	1.694	0.000	1.341
TRINITY_DN296632_c3_g1	0.422	0.000	0.000	0.939	0.000	0.297	0.558	0.416	0.429	0.503
TRINITY_DN296632_c4_g1	0.000	2.072	0.000	0.000	0.000	0.000	0.000	0.000	0.535	0.000
TRINITY_DN296633_c0_g1	3.146	0.879	1.105	1.261	1.677	4.320	3.208	1.062	1.479	1.885
TRINITY_DN296634_c0_g1	0.000	0.000	3.380	0.000	4.005	0.000	0.000	0.000	0.000	0.000
TRINITY_DN296636_c0_g1	0.524	0.000	0.000	0.000	1.733	0.768	0.000	0.000	0.000	0.000
TRINITY_DN296636_c0_g2	0.000	0.000	0.000	1.821	0.000	0.000	0.000	0.000	0.000	0.501
TRINITY_DN296638_c1_g1	0.000	1.980	0.000	0.000	0.000	0.000	0.000	0.000	0.000	0.000
TRINITY_DN296639_c0_g2	0.000	0.000	0.000	0.000	0.000	0.000	0.000	0.000	0.000	0.000
TRINITY_DN296639_c2_g1	0.000	0.000	0.000	0.000	0.000	0.000	0.000	0.000	0.000	0.000
TRINITY_DN296639_c3_g1	0.000	0.000	0.000	0.000	0.000	0.000	0.000	0.000	0.000	0.000
TRINITY_DN29663_c0_g1	0.000	0.000	0.000	0.000	2.726	0.000	0.000	0.000	0.000	0.000
TRINITY_DN29663_c0_g2	0.000	0.000	0.000	0.000	0.000	0.000	0.000	0.000	0.000	0.000
TRINITY_DN29663_c0_g3	0.000	0.774	0.000	0.000	0.000	0.000	0.000	0.000	0.410	0.343
TRINITY_DN29663_c1_g1	0.000	0.000	0.000	0.000	0.000	0.000	0.000	0.000	0.000	0.000
TRINITY_DN29663_c1_g3	0.000	0.000	0.000	0.000	0.000	0.000	0.000	0.000	0.000	0.000
TRINITY_DN29663_c4_g1	1.855	0.000	0.000	0.702	2.302	0.678	2.188	1.911	0.689	2.264
TRINITY_DN29663_c5_g1	0.000	0.000	0.000	0.000	0.000	0.000	0.000	0.000	0.000	0.798
TRINITY_DN29663_c6_g1	0.000	0.000	0.000	0.000	0.000	0.000	0.000	0.000	0.000	0.000
TRINITY_DN29663_c8_g1	3.209	0.000	1.463	0.000	0.000	0.000	0.000	0.000	1.053	0.000
TRINITY_DN296641_c1_g1	0.000	0.000	0.000	0.000	0.000	0.000	0.000	0.000	0.000	0.000
TRINITY_DN296643_c0_g1	0.000	0.000	0.000	0.000	0.000	0.000	0.000	0.000	0.000	0.000
TRINITY_DN296644_c0_g1	0.000	0.000	0.000	0.000	0.000	0.000	0.000	0.000	0.000	0.000
TRINITY_DN296644_c0_g2	0.000	1.513	0.000	0.000	0.000	0.000	0.000	0.000	0.000	0.000
TRINITY_DN296645_c0_g1	0.663	0.000	0.000	0.000	0.000	0.000	0.000	0.000	0.000	0.000
TRINITY_DN296648_c0_g1	1.143	0.000	0.000	0.000	0.000	0.000	0.000	0.000	0.000	0.000
TRINITY_DN296649_c0_g1	0.000	0.000	0.000	0.000	0.000	0.000	0.000	0.000	0.000	0.000
TRINITY_DN29664_c0_g1	0.000	0.000	0.000	0.000	0.000	0.000	0.000	0.000	1.308	0.000
TRINITY_DN29664_c0_g3	1.320	2.560	0.000	0.000	0.000	1.953	0.000	2.709	0.654	1.625
TRINITY_DN29664_c0_g4	0.000	0.000	0.000	0.000	1.171	0.000	0.651	0.000	0.952	1.069
TRINITY_DN29664_c12_g1	0.000	0.000	0.000	0.000	0.000	0.000	0.000	0.000	0.000	0.000
TRINITY_DN29664_c13_g1	0.000	0.000	0.000	0.000	0.000	0.000	0.000	0.000	0.000	0.000
TRINITY_DN29664_c1_g2	0.000	0.000	0.000	0.000	0.000	0.000	0.000	0.000	0.000	0.545
TRINITY_DN29664_c2_g1	0.000	0.000	0.000	0.000	0.000	0.000	0.000	0.000	0.000	0.311
TRINITY_DN29664_c3_g1	1.740	0.000	0.000	0.000	0.000	0.000	0.000	0.000	0.000	0.000
TRINITY_DN29664_c4_g1	0.532	1.357	1.326	0.970	1.587	1.096	1.103	1.952	2.702	2.281
TRINITY_DN29664_c7_g1	0.000	1.941	0.000	0.000	0.000	0.000	0.000	0.000	0.000	0.000
TRINITY_DN296650_c0_g1	0.000	0.000	0.000	0.000	0.000	0.000	0.000	0.000	0.000	0.000
TRINITY_DN296651_c0_g1	0.000	0.000	0.000	0.000	0.540	2.555	0.000	1.995	0.000	0.000
TRINITY_DN296651_c1_g2	0.829	1.872	2.223	0.000	0.000	0.646	1.759	0.000	1.800	1.683
TRINITY_DN296651_c1_g3	1.414	0.000	0.000	0.000	0.000	0.000	0.000	2.891	0.242	0.580
TRINITY_DN296652_c2_g1	0.000	0.000	0.000	0.000	0.000	0.000	0.000	0.000	0.000	0.000
TRINITY_DN296652_c3_g1	0.000	0.000	0.000	0.000	0.000	0.000	0.000	0.000	0.000	0.000
TRINITY_DN296655_c1_g1	0.000	0.000	0.000	0.000	0.000	0.000	0.000	0.000	0.000	0.000
TRINITY_DN296656_c0_g1	0.000	0.000	0.000	0.000	0.000	0.000	0.000	0.000	1.270	0.000
TRINITY_DN296658_c0_g1	0.759	2.088	2.363	0.000	2.015	3.648	0.436	1.574	2.141	1.007
TRINITY_DN296658_c0_g2	0.000	0.000	0.726	0.000	0.000	0.000	0.000	0.000	0.000	0.000
TRINITY_DN296658_c1_g1	0.000	0.000	0.360	0.000	0.000	0.000	1.612	0.000	0.000	0.000
TRINITY_DN296658_c3_g1	0.000	0.000	0.000	0.000	0.000	0.000	0.000	0.000	0.000	0.000
TRINITY_DN296659_c0_g1	0.000	0.000	0.000	0.000	0.000	0.000	0.000	0.000	0.000	0.000
TRINITY_DN296659_c0_g2	0.000	0.000	3.759	0.000	4.433	0.000	0.000	0.000	0.000	1.111
TRINITY_DN29665_c0_g1	1.053	0.000	0.000	0.000	0.000	0.000	0.000	0.000	0.519	0.432
TRINITY_DN29665_c0_g2	0.000	0.000	0.000	0.000	0.000	0.000	0.000	0.000	0.000	0.000
TRINITY_DN29665_c0_g3	0.000	2.859	0.000	0.000	0.000	2.166	0.000	0.000	0.000	0.000
TRINITY_DN29665_c1_g1	0.000	0.000	0.000	0.000	0.000	0.000	1.479	0.000	0.000	0.000
TRINITY_DN29665_c3_g1	0.551	1.756	0.361	0.000	1.514	0.000	0.292	1.265	0.023	2.229
TRINITY_DN296660_c0_g1	0.000	0.000	0.000	0.000	0.000	0.000	0.000	0.000	0.561	0.000
TRINITY_DN296661_c1_g1	0.000	0.000	0.000	0.000	0.000	0.000	0.000	0.000	0.000	0.000
TRINITY_DN296661_c3_g1	0.000	0.000	0.000	0.000	0.000	0.000	0.000	0.000	0.000	0.000
TRINITY_DN296662_c0_g1	0.000	0.000	0.000	0.000	0.000	0.000	0.000	0.000	0.000	0.000
TRINITY_DN296662_c0_g2	2.642	0.000	0.000	0.000	0.000	0.000	0.000	0.000	1.320	1.962
TRINITY_DN296662_c1_g1	0.000	0.000	0.871	0.968	0.000	0.000	1.247	1.331	0.316	0.000
TRINITY_DN296662_c2_g1	0.000	0.000	0.000	0.000	0.000	0.000	0.000	0.000	0.000	0.000
TRINITY_DN296662_c3_g1	0.000	0.000	0.000	0.000	0.000	0.000	0.000	0.000	0.000	4.119
TRINITY_DN296664_c0_g1	0.742	0.000	0.000	0.000	0.000	0.000	0.000	0.000	0.000	0.000
TRINITY_DN296664_c1_g1	0.338	0.000	0.000	0.000	0.000	0.000	0.000	0.000	0.000	0.000
TRINITY_DN296664_c2_g1	0.000	2.802	0.000	0.000	0.000	0.000	0.000	0.000	0.000	0.732
TRINITY_DN296664_c4_g1	0.000	0.549	0.000	0.000	0.000	0.000	1.170	0.000	0.000	0.250
TRINITY_DN296664_c5_g1	0.000	0.000	0.000	0.000	0.000	0.000	0.000	0.000	0.000	0.000
TRINITY_DN296666_c0_g1	0.000	0.000	0.000	0.000	0.000	0.000	2.232	4.342	0.000	0.000
TRINITY_DN296667_c1_g1	0.000	0.000	0.000	0.000	0.000	0.000	0.000	0.000	0.000	0.364
TRINITY_DN296667_c2_g1	2.223	0.000	0.000	0.000	0.000	0.000	0.000	0.000	1.103	0.000
TRINITY_DN296667_c4_g1	1.753	0.000	0.000	0.000	0.000	0.000	0.000	0.000	1.747	0.000
TRINITY_DN296669_c0_g1	0.000	0.000	0.000	0.000	0.000	0.000	0.000	0.000	0.000	0.363
TRINITY_DN29666_c11_g1	0.000	0.000	1.301	1.430	0.000	0.000	0.000	0.000	0.000	0.000
TRINITY_DN29666_c1_g1	0.228	0.192	0.000	0.000	0.000	0.996	0.000	0.000	0.000	0.185
TRINITY_DN29666_c1_g4	0.000	0.000	0.000	0.000	0.000	0.000	0.000	0.000	0.000	0.000
TRINITY_DN29666_c2_g1	0.000	0.000	0.000	0.000	0.000	0.000	0.000	0.000	0.000	1.025
TRINITY_DN29666_c2_g3	1.766	0.000	2.413	0.000	0.000	0.000	0.000	0.000	0.000	0.000
TRINITY_DN29666_c3_g1	0.000	0.000	0.000	0.000	0.000	0.000	0.201	0.000	0.113	0.000
TRINITY_DN29666_c4_g1	0.000	3.807	0.000	0.000	0.000	0.000	0.000	0.000	1.959	0.000
TRINITY_DN29666_c5_g1	1.103	0.000	0.000	0.000	0.000	0.000	0.000	0.000	0.000	0.000
TRINITY_DN29666_c7_g1	1.905	0.000	0.000	0.000	0.000	0.000	0.000	0.000	0.000	0.000
TRINITY_DN29666_c8_g1	0.000	0.000	0.000	0.000	0.000	0.000	0.000	0.000	0.000	0.000
TRINITY_DN296671_c0_g1	0.000	0.000	0.000	0.000	0.000	0.000	0.000	0.000	0.000	0.000
TRINITY_DN296671_c1_g1	1.666	0.000	0.000	0.000	0.000	0.000	0.000	0.000	0.000	0.000
TRINITY_DN296672_c0_g2	2.930	3.485	1.179	2.685	2.749	3.841	3.413	2.395	2.934	1.840
TRINITY_DN296672_c1_g1	0.436	0.000	0.576	0.608	0.387	0.288	0.000	0.807	1.055	0.564
TRINITY_DN296672_c2_g1	0.953	0.899	0.000	0.000	0.000	0.000	0.000	0.000	0.000	0.000
TRINITY_DN296672_c2_g2	0.000	0.000	0.000	0.000	0.000	0.000	1.414	0.000	0.000	0.000
TRINITY_DN296672_c3_g1	0.000	0.000	0.000	0.000	0.000	0.000	0.000	0.000	0.000	0.595
TRINITY_DN296672_c5_g2	2.106	1.003	1.439	0.000	0.000	0.000	0.000	0.000	0.000	3.886
TRINITY_DN296672_c9_g1	0.000	0.000	0.000	0.000	0.000	2.846	2.009	0.000	0.000	0.000
TRINITY_DN296674_c1_g2	0.000	0.000	0.000	0.000	0.000	0.000	0.000	0.000	0.000	0.850
TRINITY_DN296674_c2_g1	0.000	0.000	0.000	0.000	0.000	0.000	0.000	0.000	0.000	0.000
TRINITY_DN296675_c0_g1	0.000	0.000	0.000	0.000	0.000	0.000	0.000	0.000	0.000	0.000
TRINITY_DN296676_c1_g1	0.000	0.000	0.000	0.000	0.000	0.000	0.000	0.000	0.000	0.494
TRINITY_DN296677_c0_g2	0.380	0.000	0.255	0.292	0.621	0.000	0.340	0.000	0.672	1.451
TRINITY_DN296677_c0_g3	0.000	0.000	0.000	0.000	0.000	0.000	0.000	0.000	0.212	0.000
TRINITY_DN296677_c0_g5	0.000	0.000	0.000	0.000	0.000	0.000	0.000	0.000	0.000	0.000
TRINITY_DN296677_c1_g1	0.000	0.000	0.000	0.000	0.000	0.000	1.260	0.000	0.000	0.000
TRINITY_DN296679_c0_g1	0.000	0.000	0.000	0.000	0.000	0.000	0.000	0.000	0.000	0.000
TRINITY_DN29667_c0_g1	1.509	0.000	0.000	0.000	0.000	0.000	0.000	0.000	0.733	1.222
TRINITY_DN29667_c0_g2	35.084	30.760	31.719	42.509	33.436	44.225	24.420	26.110	19.873	11.281
TRINITY_DN296680_c0_g1	0.000	0.000	0.000	0.000	0.000	0.000	0.000	0.000	0.000	0.000
TRINITY_DN296680_c1_g1	0.000	0.000	0.000	0.000	0.000	0.000	0.000	0.000	0.000	0.397
TRINITY_DN296680_c2_g1	0.000	0.000	0.000	0.000	0.000	0.000	0.000	0.000	0.000	0.000
TRINITY_DN296683_c0_g1	0.000	2.030	0.000	0.000	0.000	0.000	0.000	0.000	1.046	0.000
TRINITY_DN296684_c0_g1	0.000	0.000	0.000	0.000	0.000	0.000	0.000	0.000	0.000	0.000
TRINITY_DN296685_c0_g1	0.000	0.000	0.000	0.000	0.000	0.000	0.000	0.000	0.950	0.779
TRINITY_DN296685_c0_g2	0.000	0.000	0.000	0.000	0.000	0.000	0.000	0.000	0.000	1.000
TRINITY_DN296685_c1_g1	0.000	0.000	0.000	3.304	0.000	0.000	0.000	0.000	0.000	0.000
TRINITY_DN296685_c2_g1	0.000	0.000	0.000	0.000	0.000	0.000	0.000	0.000	0.000	0.000
TRINITY_DN296685_c4_g1	0.000	0.000	0.000	0.000	0.000	0.000	0.000	0.000	0.463	0.000
TRINITY_DN296686_c1_g1	0.000	0.000	0.000	0.000	0.000	0.000	0.000	0.000	0.000	0.000
TRINITY_DN296686_c2_g1	0.459	0.284	0.000	0.912	0.000	0.000	0.456	0.000	0.000	0.467
TRINITY_DN296686_c3_g1	3.636	0.000	0.000	2.694	0.000	0.000	0.000	0.000	0.000	0.000
TRINITY_DN296686_c4_g1	0.000	0.000	0.000	0.000	0.000	0.000	0.000	0.000	0.000	0.000
TRINITY_DN296687_c0_g1	0.000	0.000	0.000	0.000	0.000	0.000	0.000	0.000	0.000	0.000
TRINITY_DN296688_c1_g1	0.000	0.000	0.000	0.000	0.000	0.000	0.000	0.000	1.413	0.000
TRINITY_DN296689_c1_g1	0.000	0.000	2.590	0.000	0.000	0.000	0.000	0.000	0.000	0.000
TRINITY_DN296689_c2_g1	0.000	0.000	0.000	0.000	0.000	0.000	0.000	0.000	0.000	0.000
TRINITY_DN29668_c0_g1	1.414	0.000	0.000	1.478	2.319	0.000	1.440	0.000	0.000	0.123
TRINITY_DN29668_c1_g1	0.000	0.000	0.000	0.000	0.000	0.000	0.000	0.000	0.000	0.000
TRINITY_DN296690_c0_g1	0.000	0.000	0.000	0.000	0.000	0.000	0.000	0.000	0.000	0.768
TRINITY_DN296691_c0_g1	0.000	0.000	2.336	3.122	0.000	0.000	0.000	3.563	3.373	0.000
TRINITY_DN296692_c0_g1	0.000	0.000	0.000	0.000	0.000	0.000	0.000	0.000	0.000	0.000
TRINITY_DN296692_c0_g2	0.000	0.000	0.000	0.000	0.000	0.000	0.000	0.000	0.000	0.000
TRINITY_DN296693_c0_g1	0.000	1.771	0.000	0.000	0.000	0.000	0.000	0.000	0.907	0.000
TRINITY_DN296694_c0_g1	0.000	0.478	0.726	0.813	0.000	0.000	0.934	0.000	0.716	0.832
TRINITY_DN296695_c0_g1	0.000	0.000	0.000	0.000	0.000	0.000	0.000	0.000	0.000	0.711
TRINITY_DN296696_c0_g1	0.000	0.000	0.000	0.000	0.000	0.000	0.000	0.000	0.000	0.000
TRINITY_DN296696_c2_g1	1.555	1.221	0.000	1.890	0.000	0.000	0.000	0.000	0.000	0.000
TRINITY_DN296696_c2_g2	0.000	0.000	0.000	0.000	0.000	0.000	0.000	0.000	0.000	0.000
TRINITY_DN296696_c2_g3	0.312	0.266	0.000	0.477	0.000	0.000	0.000	0.000	0.000	0.254
TRINITY_DN296696_c2_g4	0.000	3.460	0.000	0.000	3.021	0.000	3.802	3.717	0.921	1.511
TRINITY_DN296696_c2_g6	0.000	0.000	0.000	0.000	3.941	3.511	0.000	0.000	0.000	0.000
TRINITY_DN296696_c3_g1	0.000	0.000	0.000	0.000	0.000	0.000	0.000	0.000	0.000	0.000
TRINITY_DN296697_c0_g1	7.714	2.428	0.000	0.000	0.000	0.000	0.000	0.000	0.000	0.000
TRINITY_DN296699_c0_g1	0.000	0.000	0.000	0.000	0.000	0.000	0.000	0.000	0.000	0.000
TRINITY_DN296699_c0_g2	0.000	0.000	0.000	0.683	0.000	0.000	0.000	0.929	0.000	0.000
TRINITY_DN296699_c1_g1	0.000	0.000	0.000	4.491	0.000	2.235	0.000	0.000	0.000	0.000
TRINITY_DN29669_c0_g1	0.000	0.840	0.679	0.000	0.000	0.000	0.789	0.000	0.000	0.000
TRINITY_DN29669_c0_g2	0.000	1.561	4.891	1.858	0.000	0.000	0.479	0.000	0.000	0.000
TRINITY_DN29669_c0_g3	0.000	2.201	0.000	0.000	0.000	0.000	0.000	0.000	0.000	0.000
TRINITY_DN29669_c0_g4	0.000	1.059	0.000	0.000	0.000	0.000	0.000	0.000	1.639	0.909
TRINITY_DN29669_c1_g1	0.000	0.000	0.000	0.000	0.000	0.000	0.000	0.000	0.000	0.000
TRINITY_DN2966_c0_g1	0.000	0.000	0.000	0.000	0.000	0.000	0.000	0.000	0.874	0.000
TRINITY_DN2966_c0_g2	1.253	0.000	0.000	0.000	0.000	0.000	0.000	0.000	1.239	1.031
TRINITY_DN2966_c0_g4	0.898	0.000	1.811	0.000	1.487	0.726	0.362	0.000	0.245	1.109
TRINITY_DN2966_c1_g1	0.345	1.779	0.000	4.848	0.000	2.771	0.000	1.470	0.000	1.809
TRINITY_DN2966_c2_g1	0.000	3.342	0.000	0.000	0.000	0.000	0.000	0.000	0.000	0.000
TRINITY_DN2966_c8_g1	0.865	0.000	0.000	0.000	0.000	0.000	0.000	0.000	0.425	0.000
TRINITY_DN296701_c0_g1	0.000	0.000	0.000	0.000	0.000	0.000	0.000	0.000	0.000	0.000
TRINITY_DN296703_c0_g1	0.000	0.000	0.000	0.000	0.000	0.000	0.000	0.000	0.232	0.000
TRINITY_DN296704_c0_g1	0.000	0.000	0.000	1.641	0.000	0.000	0.000	0.000	0.000	0.155
TRINITY_DN296704_c1_g1	0.000	0.000	0.000	0.000	0.000	0.000	0.000	0.000	0.000	0.000
TRINITY_DN296705_c0_g1	0.000	0.000	0.000	0.000	3.464	0.000	0.000	0.000	0.000	0.000
TRINITY_DN296706_c0_g2	0.000	0.000	0.000	0.000	0.000	0.000	0.000	0.000	0.000	0.776
TRINITY_DN296706_c1_g1	0.000	1.811	0.000	0.000	0.000	0.000	0.000	0.000	0.000	0.000
TRINITY_DN296706_c3_g1	0.238	0.000	0.000	0.000	0.000	0.000	0.000	0.000	0.000	0.000
TRINITY_DN296706_c4_g1	0.000	0.000	0.000	0.000	0.000	0.000	0.000	0.000	0.000	0.000
TRINITY_DN296708_c1_g1	1.203	0.000	0.000	0.000	0.000	0.000	0.000	0.000	0.000	1.229
TRINITY_DN29670_c1_g1	1.530	0.480	0.000	0.000	0.000	0.000	1.030	0.000	0.000	0.290
TRINITY_DN29670_c1_g2	0.000	0.000	0.000	1.450	1.590	0.000	0.000	0.000	1.934	2.430
TRINITY_DN29670_c1_g4	0.000	0.000	0.000	0.000	0.000	0.000	0.000	2.620	0.000	1.116
TRINITY_DN29670_c1_g5	0.000	0.000	1.092	0.000	0.000	0.000	0.000	0.000	0.000	0.330
TRINITY_DN29670_c3_g1	0.000	0.000	0.000	0.000	2.016	0.000	1.246	2.525	4.237	2.142
TRINITY_DN29670_c3_g2	1.770	2.392	0.799	2.673	0.000	0.000	0.864	0.000	1.823	2.170
TRINITY_DN29670_c6_g1	0.000	0.000	0.000	0.000	0.000	0.000	0.000	0.000	0.000	0.000
TRINITY_DN296710_c0_g1	0.640	1.156	0.000	0.000	0.000	0.000	0.000	1.327	0.000	0.785
TRINITY_DN296711_c0_g1	0.000	0.000	0.000	0.000	0.000	0.000	0.000	0.000	0.000	0.000
TRINITY_DN296713_c0_g2	0.000	0.000	0.000	0.000	0.000	0.000	0.000	0.000	0.000	0.000
TRINITY_DN296714_c0_g1	0.000	0.000	0.000	0.000	0.000	0.000	0.000	0.000	0.000	0.958
TRINITY_DN296716_c0_g1	0.000	0.000	0.000	0.000	0.000	0.000	0.000	0.000	0.000	0.000
TRINITY_DN296719_c0_g1	0.000	0.000	0.000	0.000	3.044	0.000	0.000	0.000	0.000	0.762
TRINITY_DN29671_c0_g1	1.098	2.096	1.789	1.209	0.706	0.497	2.388	0.913	1.746	1.103
TRINITY_DN29671_c0_g2	0.940	0.000	0.000	0.000	0.000	0.000	0.000	0.000	0.837	0.000
TRINITY_DN29671_c0_g3	0.560	0.500	0.235	0.488	0.791	0.383	0.563	0.416	0.406	0.441
TRINITY_DN29671_c1_g1	0.000	0.411	0.000	0.000	0.294	0.000	0.000	0.000	0.167	0.326
TRINITY_DN29671_c8_g1	0.000	0.000	0.000	0.000	0.000	0.000	0.000	0.000	0.000	0.000
TRINITY_DN29671_c9_g1	0.000	0.000	0.000	0.000	0.000	0.000	0.000	0.000	0.000	0.000
TRINITY_DN296720_c3_g1	0.000	0.000	0.000	0.000	0.000	0.000	0.000	0.000	0.000	0.000
TRINITY_DN296721_c1_g1	0.000	0.000	0.000	2.888	0.000	0.000	2.009	0.000	0.000	0.798
TRINITY_DN296722_c0_g1	0.000	0.000	0.000	0.000	0.000	0.000	0.000	0.000	0.000	0.000
TRINITY_DN296723_c0_g1	0.000	0.000	0.000	0.000	0.000	0.000	0.000	0.000	0.000	0.000
TRINITY_DN296723_c1_g1	2.340	0.000	0.000	0.000	3.810	0.000	0.000	0.000	0.000	1.901
TRINITY_DN296729_c3_g1	0.000	0.000	0.000	0.000	0.000	0.000	0.000	0.000	0.000	0.000
TRINITY_DN296729_c4_g1	0.000	0.000	0.000	0.000	0.000	0.000	0.000	0.000	0.171	0.000
TRINITY_DN296729_c5_g1	0.000	0.000	0.000	0.000	0.000	0.000	0.000	0.000	0.000	0.000
TRINITY_DN296729_c6_g1	0.000	0.000	0.000	0.000	0.000	0.000	0.000	0.000	0.000	0.000
TRINITY_DN296730_c10_g1	0.000	0.000	0.000	0.000	0.000	0.000	0.000	0.000	0.000	0.000
TRINITY_DN296730_c3_g1	0.857	0.000	0.000	0.000	0.000	1.502	0.000	0.000	0.499	0.053
TRINITY_DN296730_c4_g2	0.000	0.714	0.000	0.000	1.278	1.146	0.000	0.000	0.000	0.432
TRINITY_DN296730_c8_g1	0.000	2.010	0.000	0.000	0.000	0.000	0.000	0.000	0.000	0.770
TRINITY_DN296731_c0_g1	0.000	0.000	0.000	0.000	0.000	0.000	0.000	0.000	0.000	0.000
TRINITY_DN296732_c0_g1	0.000	0.000	0.000	0.000	0.000	0.000	0.000	0.000	0.000	0.000
TRINITY_DN296732_c2_g1	0.000	0.000	0.000	0.000	0.000	0.000	0.000	0.000	1.056	0.864
TRINITY_DN296733_c0_g1	0.699	0.000	0.000	0.000	0.000	0.000	0.000	0.000	0.000	0.000
TRINITY_DN296734_c0_g1	0.000	0.000	0.000	0.000	0.000	0.000	0.000	0.000	0.721	0.000
TRINITY_DN296734_c0_g2	0.236	0.000	0.317	0.000	0.000	0.000	0.000	0.482	0.119	0.306
TRINITY_DN296737_c0_g1	0.000	0.000	0.000	0.000	0.000	0.000	0.000	0.000	0.000	0.000
TRINITY_DN296737_c2_g1	0.000	0.000	0.000	0.669	0.000	0.000	0.000	0.000	0.000	0.180
TRINITY_DN296738_c0_g1	0.000	0.000	0.000	0.000	0.000	0.000	0.000	0.000	0.000	0.000
TRINITY_DN29673_c0_g1	0.516	0.000	0.174	0.400	0.000	0.000	0.149	0.000	0.088	0.116
TRINITY_DN296740_c0_g1	0.000	0.000	0.000	0.000	0.000	0.000	0.000	0.000	0.000	0.000
TRINITY_DN296741_c0_g1	0.173	0.000	3.112	0.650	0.512	0.000	0.000	0.615	0.000	0.351
TRINITY_DN296741_c0_g2	0.000	0.345	1.071	0.000	1.471	0.000	0.000	0.203	0.594	0.000
TRINITY_DN296741_c4_g1	0.000	0.000	0.000	0.000	0.000	0.000	0.000	0.000	0.000	0.000
TRINITY_DN296741_c5_g1	0.000	0.000	0.000	0.000	0.000	0.000	0.000	0.000	0.000	0.000
TRINITY_DN296741_c8_g1	0.000	0.000	0.000	0.000	0.000	0.000	0.000	0.000	0.000	0.634
TRINITY_DN296742_c0_g1	0.000	0.000	0.000	0.000	0.000	0.000	0.000	0.000	0.000	0.000
TRINITY_DN296742_c4_g1	0.000	0.000	0.000	0.000	0.000	0.000	0.000	0.000	0.000	0.000
TRINITY_DN296742_c6_g1	0.000	0.000	0.000	0.000	0.000	0.000	2.367	0.000	0.000	0.000
TRINITY_DN296744_c0_g1	0.000	0.000	0.000	0.000	0.000	2.670	0.000	0.000	0.652	0.000
TRINITY_DN296744_c0_g2	0.168	0.174	0.000	0.000	0.182	0.333	0.096	0.279	0.110	0.228
TRINITY_DN296744_c1_g1	0.000	0.000	0.000	0.000	0.000	0.000	0.000	0.000	0.000	0.000
TRINITY_DN296744_c3_g1	0.000	0.000	0.000	7.073	0.000	0.000	0.000	0.000	0.000	1.962
TRINITY_DN296746_c0_g1	0.506	0.213	0.000	0.000	0.421	0.000	0.000	0.000	0.000	0.186
TRINITY_DN296748_c0_g1	0.000	0.000	0.000	0.000	0.000	0.000	0.000	0.000	0.000	0.000
TRINITY_DN296749_c1_g2	0.000	0.000	0.000	0.000	0.000	0.000	0.000	0.000	0.000	0.333
TRINITY_DN296749_c2_g1	0.000	0.000	0.000	0.000	0.000	2.567	0.000	0.000	0.000	0.716
TRINITY_DN296749_c5_g1	0.000	0.000	0.000	0.000	0.000	0.000	0.000	0.000	0.000	0.000
TRINITY_DN296749_c8_g1	0.000	0.000	0.000	0.000	0.000	0.000	0.000	0.000	0.000	0.000
TRINITY_DN296749_c9_g1	0.000	0.000	0.000	0.000	0.000	0.000	0.000	4.571	0.000	0.934
TRINITY_DN296750_c0_g1	0.000	0.000	0.000	0.000	0.000	0.000	0.000	0.000	0.000	0.000
TRINITY_DN296752_c0_g1	0.000	0.000	0.000	0.000	2.850	0.000	0.000	0.000	0.000	0.355
TRINITY_DN296753_c0_g1	0.000	0.000	0.000	0.000	0.000	0.000	0.000	0.000	0.000	0.000
TRINITY_DN296753_c2_g1	0.000	0.000	0.000	0.000	8.010	0.000	0.000	0.000	0.000	1.000
TRINITY_DN296754_c0_g1	0.000	0.000	0.000	2.629	0.000	0.000	0.000	0.000	0.000	0.000
TRINITY_DN296755_c0_g1	0.000	0.000	0.000	0.000	0.000	0.000	0.000	0.000	0.000	1.138
TRINITY_DN296756_c0_g1	0.000	0.000	0.000	0.000	0.000	0.000	0.000	0.000	0.000	0.000
TRINITY_DN296756_c2_g1	0.000	0.000	0.000	0.000	0.000	0.000	1.682	0.000	0.000	0.000
TRINITY_DN296759_c0_g1	0.000	0.000	0.000	0.000	0.000	0.000	0.000	0.000	0.000	0.634
TRINITY_DN29675_c1_g1	0.750	3.436	3.038	1.625	3.017	5.946	1.378	0.762	5.348	1.955
TRINITY_DN29675_c2_g1	0.000	0.000	0.000	0.000	0.000	0.000	2.791	0.000	0.000	0.000
TRINITY_DN29675_c3_g1	0.000	0.000	0.000	0.000	0.000	0.000	0.000	0.000	0.000	0.000
TRINITY_DN296761_c0_g1	0.236	0.397	0.000	0.000	0.394	0.000	0.853	0.000	0.000	0.096
TRINITY_DN296761_c0_g2	0.000	0.000	0.000	0.000	0.000	0.000	0.000	0.000	0.000	0.000
TRINITY_DN296763_c0_g1	2.016	0.000	5.505	0.000	0.000	5.869	4.144	0.000	4.563	0.000
TRINITY_DN296763_c1_g1	0.000	0.000	0.000	0.000	0.000	0.000	0.000	0.000	0.000	0.123
TRINITY_DN296763_c2_g1	1.423	0.000	1.949	0.000	0.000	0.000	0.000	0.000	0.000	0.000
TRINITY_DN296763_c3_g2	2.283	0.000	0.000	0.000	0.000	0.000	0.000	0.000	0.000	1.910
TRINITY_DN296763_c4_g1	0.324	0.000	0.000	0.000	0.000	0.000	0.000	0.000	0.162	0.000
TRINITY_DN296763_c5_g1	0.000	0.000	0.000	0.000	0.000	0.000	0.000	0.000	0.000	0.000
TRINITY_DN296763_c6_g1	0.000	0.000	0.000	0.000	0.000	0.000	0.000	2.301	0.000	0.457
TRINITY_DN296766_c1_g1	0.785	0.724	0.000	1.178	0.000	1.160	2.275	0.000	1.164	1.610
TRINITY_DN296769_c0_g1	0.000	0.000	0.000	0.000	0.000	0.000	0.000	0.000	0.000	0.000
TRINITY_DN29676_c0_g1	0.000	0.000	0.000	0.000	0.000	0.000	0.000	0.000	0.000	0.000
TRINITY_DN29676_c1_g1	0.000	1.759	0.000	2.674	0.000	0.000	3.707	0.000	0.000	0.738
TRINITY_DN296771_c0_g1	0.000	0.000	0.000	0.000	0.000	0.000	0.000	0.000	0.971	0.000
TRINITY_DN296771_c0_g2	0.000	1.935	0.000	0.000	0.000	0.000	0.000	0.000	2.232	1.477
TRINITY_DN296771_c1_g1	0.000	0.000	0.000	3.611	0.000	0.000	0.000	0.000	0.000	0.000
TRINITY_DN296771_c1_g3	0.000	0.000	0.000	0.000	0.000	0.000	0.000	0.000	0.000	0.000
TRINITY_DN296771_c1_g4	1.398	0.000	0.000	0.000	0.000	0.000	0.000	0.000	0.000	0.000
TRINITY_DN296774_c0_g1	0.000	0.000	0.000	0.000	0.000	1.869	0.000	0.000	1.246	0.519
TRINITY_DN296774_c0_g2	0.000	0.000	0.000	0.000	4.433	0.000	0.000	0.000	0.000	0.000
TRINITY_DN296778_c0_g1	0.000	0.000	0.000	0.000	0.000	0.000	0.000	0.000	0.000	0.000
TRINITY_DN296778_c0_g2	0.000	3.437	0.000	0.000	0.000	0.000	0.000	0.000	1.760	2.882
TRINITY_DN296778_c2_g1	0.000	0.000	0.000	0.000	0.000	0.000	0.000	0.000	0.000	0.000
TRINITY_DN296779_c0_g1	0.000	0.000	0.000	0.000	0.000	0.000	0.000	0.000	0.000	0.000
TRINITY_DN29677_c0_g2	0.000	0.000	0.000	0.000	0.000	2.303	0.000	0.000	0.000	0.000
TRINITY_DN29677_c0_g3	0.000	0.000	1.239	0.000	0.000	0.901	1.359	0.000	0.000	0.464
TRINITY_DN29677_c0_g4	0.000	0.000	0.000	0.000	0.000	0.000	0.000	0.000	0.000	0.000
TRINITY_DN29677_c1_g1	0.500	2.375	0.000	3.642	0.000	1.160	0.000	0.000	0.480	0.000
TRINITY_DN29677_c2_g1	0.000	0.000	0.000	0.000	0.000	0.000	0.000	0.000	0.000	0.000
TRINITY_DN29677_c7_g1	0.000	0.000	0.000	0.000	0.000	0.000	0.000	0.000	0.669	0.556
TRINITY_DN29677_c8_g1	0.000	0.000	0.000	0.000	0.000	0.000	0.000	0.000	0.000	0.000
TRINITY_DN29677_c9_g1	0.000	0.000	0.000	0.000	0.000	0.000	0.000	0.000	0.000	0.000
TRINITY_DN296781_c0_g1	2.400	1.337	0.000	0.000	0.000	0.000	0.000	0.000	1.364	0.000
TRINITY_DN296781_c0_g2	0.000	3.068	0.000	0.000	0.000	0.000	1.612	0.000	1.568	0.000
TRINITY_DN296781_c2_g1	0.000	0.642	1.031	0.000	0.000	0.000	0.172	0.000	0.000	0.000
TRINITY_DN296781_c3_g1	0.000	0.000	0.000	0.000	0.000	2.428	0.000	0.000	2.697	1.089
TRINITY_DN296782_c1_g1	0.000	0.000	0.000	0.000	0.000	0.000	0.000	0.000	0.000	0.000
TRINITY_DN296782_c2_g1	0.000	0.000	0.000	0.000	0.000	0.000	0.000	0.000	0.000	0.000
TRINITY_DN296782_c3_g1	0.000	0.000	0.000	3.250	0.000	0.000	0.000	0.000	0.000	1.804
TRINITY_DN296785_c0_g1	0.000	0.000	0.000	0.000	0.000	0.000	0.000	0.000	0.000	0.000
TRINITY_DN296786_c0_g1	0.000	0.780	0.000	0.000	0.000	0.000	0.000	0.000	0.827	1.036
TRINITY_DN296786_c1_g1	0.000	0.000	0.000	0.000	0.000	0.000	0.000	0.000	0.000	0.534
TRINITY_DN296788_c0_g1	1.180	0.000	0.000	0.000	0.000	0.000	0.000	0.000	0.000	0.000
TRINITY_DN296789_c0_g1	0.000	0.000	0.000	0.000	0.000	0.000	0.000	0.000	0.575	0.000
TRINITY_DN29678_c0_g1	9.075	10.913	9.644	9.346	11.358	12.017	9.959	11.593	14.596	13.531
TRINITY_DN29678_c1_g1	6.436	7.678	5.614	7.751	7.055	6.840	6.654	4.979	7.535	6.267
TRINITY_DN296790_c0_g1	2.410	0.000	0.000	0.000	0.000	0.000	0.000	0.000	0.000	0.000
TRINITY_DN296791_c0_g1	0.000	0.000	0.000	0.000	0.000	0.000	0.000	0.000	0.000	1.743
TRINITY_DN296792_c0_g1	0.000	0.000	0.177	0.000	0.000	0.192	0.000	0.000	0.000	0.215
TRINITY_DN296792_c0_g3	0.000	0.000	0.000	0.000	0.000	0.000	0.000	0.000	0.000	0.536
TRINITY_DN296792_c0_g4	0.000	0.000	0.000	0.000	0.000	0.000	0.000	0.000	0.000	0.000
TRINITY_DN296793_c0_g1	0.000	0.000	0.000	0.000	0.000	0.000	0.000	0.000	0.000	0.000
TRINITY_DN296793_c0_g2	0.000	0.000	0.000	5.173	0.000	0.000	0.000	2.383	0.000	0.000
TRINITY_DN296793_c0_g4	2.696	0.000	0.000	0.000	0.000	0.000	0.000	0.000	0.000	0.000
TRINITY_DN296793_c0_g5	0.000	0.000	0.000	0.000	0.000	0.000	0.000	0.000	0.665	0.364
TRINITY_DN296793_c0_g7	0.000	0.000	0.000	0.000	0.000	0.000	0.000	0.000	0.000	0.000
TRINITY_DN296793_c0_g8	0.000	0.000	0.000	0.000	0.000	0.000	0.000	0.000	0.000	1.049
TRINITY_DN296793_c2_g1	0.000	0.717	0.000	0.000	0.000	1.207	0.000	0.000	0.000	0.000
TRINITY_DN296796_c0_g1	0.000	2.454	3.540	0.000	0.000	3.736	0.000	0.000	0.000	0.000
TRINITY_DN296796_c1_g1	0.000	0.000	0.000	0.000	0.000	0.000	0.000	0.000	0.000	0.000
TRINITY_DN296796_c1_g3	0.000	0.000	3.478	0.000	0.000	0.000	0.000	0.000	0.000	1.030
TRINITY_DN296796_c3_g1	2.669	0.000	0.000	0.000	0.000	0.000	0.000	0.000	0.000	0.000
TRINITY_DN296797_c0_g1	0.000	0.000	0.000	0.000	0.000	3.126	0.000	0.000	1.075	0.880
TRINITY_DN296798_c0_g1	0.000	0.000	0.000	0.000	0.000	0.000	0.000	0.000	0.000	0.000
TRINITY_DN296799_c0_g1	0.695	0.000	0.000	0.000	0.578	0.000	0.000	0.712	0.000	0.424
TRINITY_DN29679_c0_g1	0.395	0.000	0.000	0.283	0.000	0.000	0.329	0.267	0.000	0.386
TRINITY_DN29679_c0_g2	0.000	0.000	0.000	0.000	0.000	0.000	0.000	0.000	0.000	0.000
TRINITY_DN29679_c1_g1	0.000	0.000	0.000	0.000	0.000	0.000	0.000	0.000	0.000	0.000
TRINITY_DN2967_c0_g1	2.017	1.430	5.424	8.696	0.578	1.014	0.000	2.102	7.467	3.654
TRINITY_DN2967_c3_g1	0.000	0.000	0.000	0.000	0.000	0.000	0.000	0.000	1.320	0.000
TRINITY_DN2967_c5_g1	0.000	0.000	0.000	2.170	0.000	2.622	0.375	0.000	0.001	0.000
TRINITY_DN296800_c1_g1	2.642	0.000	0.000	7.730	0.000	0.000	0.000	0.000	0.000	1.069
TRINITY_DN296802_c2_g1	0.000	0.000	2.192	2.368	0.000	2.353	0.000	0.000	0.000	0.000
TRINITY_DN296803_c0_g1	0.000	0.000	0.000	0.000	0.000	0.000	3.862	0.000	0.000	0.000
TRINITY_DN296804_c0_g1	0.000	0.000	0.000	0.000	0.000	0.000	0.000	0.000	0.000	0.000
TRINITY_DN296806_c1_g1	0.000	0.000	0.000	0.000	0.000	0.000	0.000	0.000	0.000	0.432
TRINITY_DN296806_c1_g2	0.000	0.300	0.000	0.000	0.000	0.000	0.000	0.715	0.348	0.142
TRINITY_DN296806_c2_g1	0.323	0.135	0.218	0.000	0.000	0.472	0.000	0.000	0.000	0.271
TRINITY_DN296806_c4_g1	0.005	0.000	0.000	0.000	0.545	0.000	0.603	1.343	0.327	1.094
TRINITY_DN296806_c6_g1	0.000	0.000	0.000	0.000	0.000	0.000	0.000	0.000	0.000	0.642
TRINITY_DN296808_c1_g1	0.000	0.000	0.000	0.000	0.000	0.000	0.000	0.000	0.000	0.000
TRINITY_DN296808_c1_g2	0.000	2.502	0.000	0.000	0.000	0.000	0.000	0.000	0.000	0.000
TRINITY_DN296808_c2_g1	0.000	0.000	1.796	0.000	0.000	0.000	0.000	0.000	0.000	0.000
TRINITY_DN296809_c0_g1	0.000	0.000	0.000	0.000	0.000	0.000	0.000	0.000	0.000	0.000
TRINITY_DN29680_c0_g1	3.258	0.000	2.163	0.000	0.000	0.957	0.000	0.000	1.603	0.266
TRINITY_DN296811_c0_g1	0.000	0.000	0.000	0.000	0.000	0.000	0.000	0.000	0.000	0.000
TRINITY_DN296813_c0_g1	0.000	0.000	0.000	0.000	0.000	0.000	0.000	0.000	0.000	0.681
TRINITY_DN296814_c0_g1	0.660	0.314	0.000	0.254	0.485	0.000	0.293	0.000	0.302	0.402
TRINITY_DN296814_c1_g1	0.000	0.658	0.764	0.000	0.792	0.000	0.000	0.000	0.261	0.291
TRINITY_DN296814_c3_g1	0.000	0.000	0.000	0.000	0.000	0.000	0.000	0.000	0.000	0.000
TRINITY_DN296814_c4_g1	0.000	0.000	0.000	0.000	0.000	0.000	0.000	0.000	0.000	0.000
TRINITY_DN296815_c1_g1	0.000	0.000	0.000	0.000	0.000	0.000	0.000	0.000	0.000	0.000
TRINITY_DN296817_c0_g1	0.000	9.012	6.447	6.887	0.000	0.000	2.412	4.691	0.000	0.000
TRINITY_DN296817_c1_g1	0.000	0.000	0.000	0.000	0.523	0.000	0.000	0.644	0.315	0.256
TRINITY_DN296817_c2_g1	0.611	1.101	0.000	0.000	0.000	0.000	0.000	0.000	0.000	0.000
TRINITY_DN296817_c3_g1	0.000	0.000	0.000	0.000	0.000	1.704	0.000	0.000	0.000	0.472
TRINITY_DN296817_c4_g1	0.000	0.000	0.000	0.000	0.000	0.000	0.000	0.000	1.308	0.000
TRINITY_DN296818_c0_g1	0.000	3.269	0.000	0.000	0.000	0.000	0.000	0.000	0.000	0.809
TRINITY_DN296818_c0_g2	0.000	0.000	0.000	0.000	0.000	0.000	0.000	0.000	0.000	0.311
TRINITY_DN296818_c2_g1	0.000	0.000	0.000	0.525	0.000	0.000	0.000	0.000	0.000	0.597
TRINITY_DN296819_c1_g1	0.000	0.000	0.000	0.000	0.000	0.000	0.000	0.000	0.000	0.000
TRINITY_DN29681_c0_g1	4.065	3.645	1.572	2.633	0.000	3.409	2.795	1.203	3.950	1.000
TRINITY_DN29681_c1_g1	0.000	0.000	0.000	1.230	0.000	0.000	2.136	0.000	1.077	0.000
TRINITY_DN29681_c2_g2	0.000	0.000	0.000	0.000	0.000	2.235	0.000	0.000	0.000	0.000
TRINITY_DN296821_c0_g1	0.000	0.000	0.000	3.929	0.000	0.000	0.000	0.000	0.000	0.542
TRINITY_DN296824_c1_g1	0.000	0.373	1.153	0.000	0.000	0.000	0.000	0.881	0.000	0.174
TRINITY_DN296824_c2_g1	1.875	0.000	0.000	0.000	0.000	0.000	0.000	0.000	0.000	0.000
TRINITY_DN296824_c4_g1	0.000	0.000	0.000	0.000	0.000	0.000	0.000	0.000	0.000	0.000
TRINITY_DN296825_c0_g1	37.500	17.337	20.539	30.587	52.350	0.000	23.173	0.000	1.872	23.439
TRINITY_DN296826_c0_g1	0.000	0.000	0.628	0.359	0.000	0.681	0.000	0.000	0.942	0.000
TRINITY_DN296826_c1_g1	0.416	0.348	0.000	0.000	1.041	0.000	0.746	0.000	0.000	0.741
TRINITY_DN296828_c0_g1	0.192	0.663	0.000	0.903	0.293	0.025	0.000	0.273	0.179	0.392
TRINITY_DN296828_c1_g2	0.000	0.000	0.000	0.000	0.000	0.000	0.000	0.000	0.000	0.000
TRINITY_DN296828_c2_g2	2.181	2.428	1.474	0.000	0.902	1.599	0.000	0.000	0.808	0.000
TRINITY_DN296828_c3_g1	0.000	0.000	0.000	1.361	0.000	0.000	0.000	0.000	0.000	0.746
TRINITY_DN296828_c4_g1	0.000	0.000	0.000	0.000	0.000	0.000	0.000	0.000	0.000	0.000
TRINITY_DN296828_c5_g1	0.000	0.000	0.000	0.000	0.000	0.000	0.000	0.000	0.345	0.000
TRINITY_DN296828_c6_g1	0.000	0.000	0.000	0.000	0.000	0.000	0.000	0.000	0.000	0.000
TRINITY_DN296828_c7_g1	0.000	0.000	0.000	0.000	0.000	0.000	0.000	0.000	0.000	0.727
TRINITY_DN296829_c0_g1	0.000	0.000	0.000	0.000	0.000	0.000	0.000	0.000	0.000	0.000
TRINITY_DN29682_c0_g1	0.000	0.000	0.000	0.000	0.000	0.000	0.000	0.000	0.000	0.000
TRINITY_DN29682_c0_g2	0.000	2.082	0.000	0.000	0.000	0.000	0.000	0.000	0.497	0.000
TRINITY_DN296831_c0_g1	0.000	0.000	0.000	3.195	0.000	0.000	0.000	0.000	0.000	0.000
TRINITY_DN296832_c0_g1	0.000	2.490	0.000	0.000	4.275	7.605	0.000	0.000	0.000	0.000
TRINITY_DN296832_c1_g2	0.000	0.000	0.000	4.031	0.000	0.000	0.000	0.000	1.379	0.000
TRINITY_DN296832_c2_g1	0.000	0.000	0.000	0.000	0.000	0.000	0.000	0.000	0.000	0.000
TRINITY_DN296832_c3_g1	0.000	0.000	0.000	0.000	0.000	0.000	0.000	0.000	0.000	0.894
TRINITY_DN296832_c4_g1	0.000	0.000	0.000	0.000	0.000	0.000	0.000	0.000	0.805	0.000
TRINITY_DN296832_c5_g1	0.000	0.000	0.000	0.000	0.000	0.000	0.000	0.000	0.000	0.524
TRINITY_DN296832_c6_g1	0.000	0.000	0.000	0.000	0.000	0.000	0.000	0.000	0.000	0.380
TRINITY_DN296834_c0_g1	0.000	0.000	0.000	0.000	0.000	0.000	0.000	0.000	0.000	0.000
TRINITY_DN296837_c0_g1	0.000	0.000	0.000	0.000	0.000	0.000	0.000	0.000	0.000	0.000
TRINITY_DN29683_c0_g1	2.462	0.829	3.300	1.883	3.373	1.100	3.834	2.103	1.630	1.748
TRINITY_DN296840_c0_g1	0.000	0.000	0.000	0.000	0.000	0.000	0.000	0.000	0.000	0.000
TRINITY_DN296842_c0_g1	0.000	0.907	0.000	0.000	0.000	0.000	0.000	0.000	0.613	0.000
TRINITY_DN296842_c0_g2	0.000	0.000	0.000	0.000	0.000	0.000	2.412	0.000	0.000	0.000
TRINITY_DN296842_c1_g1	0.000	1.054	0.000	0.000	0.000	0.000	1.109	0.000	0.000	0.452
TRINITY_DN296842_c2_g1	0.000	0.000	0.000	0.000	0.000	0.000	0.000	0.000	0.000	0.376
TRINITY_DN296842_c3_g1	0.000	0.000	0.000	0.000	3.107	0.000	0.000	0.000	0.000	0.000
TRINITY_DN296842_c4_g1	0.000	0.000	0.000	0.000	0.000	0.000	0.000	0.000	0.000	0.000
TRINITY_DN296842_c7_g1	0.000	0.000	0.000	0.000	0.000	0.000	0.000	0.000	0.000	0.857
TRINITY_DN296843_c0_g1	0.000	0.000	0.000	0.000	0.000	0.000	0.000	0.000	0.000	0.000
TRINITY_DN296844_c0_g1	0.000	0.000	0.000	0.000	0.000	0.000	0.000	0.000	0.000	0.000
TRINITY_DN296844_c1_g1	0.000	0.000	0.000	0.000	0.000	0.000	0.000	0.000	0.000	0.530
TRINITY_DN296845_c1_g1	0.000	0.000	0.000	0.000	0.000	1.422	0.000	0.000	0.000	0.393
TRINITY_DN296846_c0_g1	0.000	0.000	0.000	0.000	0.000	1.466	0.000	0.000	0.194	0.000
TRINITY_DN296846_c0_g2	2.309	4.654	4.655	3.510	0.638	2.834	0.000	6.319	18.611	3.912
TRINITY_DN296846_c1_g1	0.000	0.000	0.000	0.000	0.000	0.000	0.000	0.000	0.000	0.000
TRINITY_DN296846_c1_g2	0.417	0.000	1.121	0.000	2.074	0.000	0.000	0.857	0.000	0.000
TRINITY_DN296846_c1_g3	0.000	0.000	0.000	0.000	0.000	0.000	0.000	0.000	0.000	0.000
TRINITY_DN296846_c1_g4	0.000	0.000	0.000	0.000	0.000	0.000	0.000	0.000	0.000	0.083
TRINITY_DN296846_c1_g5	1.179	0.000	0.000	0.000	0.000	0.000	0.000	0.000	0.000	0.000
TRINITY_DN296846_c2_g1	0.000	0.000	0.000	0.000	0.000	0.000	0.000	0.000	0.000	0.000
TRINITY_DN296847_c0_g1	0.642	0.000	0.000	0.000	0.000	0.000	0.000	0.000	0.000	0.263
TRINITY_DN29684_c0_g1	0.000	0.000	0.000	0.000	0.000	0.000	0.000	0.000	0.000	0.000
TRINITY_DN29684_c1_g1	0.163	0.492	0.653	1.668	0.543	0.000	0.144	0.000	0.164	0.066
TRINITY_DN29684_c2_g1	0.000	5.891	0.000	0.000	0.000	0.000	0.000	0.000	0.000	0.000
TRINITY_DN296850_c0_g1	0.000	0.000	0.000	0.000	0.000	0.000	0.000	0.000	0.000	0.000
TRINITY_DN296852_c0_g1	0.000	0.000	0.000	0.000	0.000	0.000	0.000	0.000	0.000	0.000
TRINITY_DN296853_c0_g1	0.000	0.000	0.000	2.063	0.000	0.000	0.000	0.000	0.000	0.281
TRINITY_DN296854_c0_g1	0.000	0.000	0.000	0.000	0.000	0.274	0.000	0.000	0.095	0.000
TRINITY_DN296855_c0_g1	0.000	0.000	0.000	0.000	0.000	0.000	0.000	0.000	0.000	0.000
TRINITY_DN296856_c1_g1	0.000	0.182	0.000	0.000	0.000	0.000	0.000	0.000	0.000	0.917
TRINITY_DN296856_c3_g1	0.000	0.000	0.000	0.000	0.000	0.000	0.000	0.000	0.000	0.000
TRINITY_DN296857_c0_g1	0.000	0.000	0.000	0.000	0.000	0.000	0.000	0.000	0.000	0.000
TRINITY_DN296858_c0_g1	0.000	0.000	0.000	0.000	0.000	0.000	0.000	0.000	0.000	0.000
TRINITY_DN296859_c0_g1	0.000	0.000	0.000	3.642	0.000	0.000	0.000	0.000	0.000	0.000
TRINITY_DN29685_c0_g1	1.523	0.000	0.099	0.000	1.590	0.000	3.296	0.000	1.863	0.000
TRINITY_DN29685_c0_g2	0.412	1.073	1.108	0.000	0.683	0.000	0.000	0.000	0.819	0.838
TRINITY_DN296860_c0_g1	2.089	0.000	2.842	0.000	0.000	0.000	0.000	0.000	2.075	0.000
TRINITY_DN296860_c1_g1	0.000	0.000	0.000	0.000	0.000	0.000	0.000	0.000	0.000	0.000
TRINITY_DN296860_c2_g1	0.000	0.000	0.000	0.000	0.000	0.000	0.000	0.000	0.000	1.077
TRINITY_DN296861_c0_g1	0.000	0.000	0.000	7.975	0.000	7.833	0.000	0.000	0.000	0.000
TRINITY_DN296862_c0_g1	0.000	0.000	0.000	0.000	0.000	0.000	0.000	0.000	0.000	0.966
TRINITY_DN296862_c0_g2	0.000	0.000	0.000	0.000	0.000	0.000	0.000	0.000	0.000	0.000
TRINITY_DN296866_c0_g1	0.371	0.000	0.000	0.000	0.000	0.000	0.000	0.000	0.000	0.000
TRINITY_DN296867_c1_g1	0.000	0.000	0.000	0.000	0.000	0.000	0.000	0.000	0.000	0.000
TRINITY_DN296867_c2_g1	0.000	2.186	0.000	0.000	0.000	3.290	0.000	0.000	0.000	0.000
TRINITY_DN296869_c0_g1	0.000	0.654	0.000	0.000	0.000	0.000	0.000	0.000	0.000	0.000
TRINITY_DN29686_c0_g2	7.018	5.215	5.353	6.921	3.799	4.390	4.563	4.667	5.788	4.520
TRINITY_DN29686_c0_g5	0.136	0.326	0.194	0.215	0.000	0.218	0.000	0.534	0.142	0.107
TRINITY_DN29686_c0_g7	0.083	0.341	0.223	0.257	0.419	0.363	0.219	0.000	0.339	0.319
TRINITY_DN29686_c1_g1	1.053	1.003	2.879	0.000	1.741	0.000	0.000	0.000	0.814	1.352
TRINITY_DN29686_c3_g1	0.677	0.000	0.000	0.000	0.000	0.494	0.312	0.000	0.000	0.550
TRINITY_DN29686_c4_g1	0.000	1.458	0.000	0.000	0.000	0.000	0.000	0.000	0.000	0.000
TRINITY_DN29686_c5_g1	0.000	0.000	0.000	0.000	0.000	0.000	0.000	0.000	0.000	0.000
TRINITY_DN296870_c0_g1	0.000	0.000	0.000	1.492	0.000	0.000	0.992	0.000	0.000	0.408
TRINITY_DN296870_c0_g2	0.000	0.000	0.000	0.000	0.000	0.000	0.000	0.000	1.056	0.864
TRINITY_DN296870_c3_g1	0.000	0.000	0.000	0.000	0.000	0.000	1.548	0.000	0.000	0.660
TRINITY_DN296870_c4_g1	0.000	0.000	0.000	0.000	0.000	0.000	0.000	0.000	0.000	0.610
TRINITY_DN296870_c5_g1	0.000	0.000	0.000	0.977	0.000	0.000	0.000	0.000	0.320	0.531
TRINITY_DN296870_c6_g1	0.000	0.000	0.000	0.000	0.000	0.000	0.000	0.000	0.000	0.000
TRINITY_DN296870_c8_g1	0.000	0.000	0.000	0.000	0.000	0.000	0.000	0.000	0.000	0.000
TRINITY_DN296870_c9_g1	0.000	0.000	0.000	0.000	0.000	0.000	0.000	0.000	0.000	0.000
TRINITY_DN296871_c0_g1	0.000	0.000	0.000	0.000	0.000	0.000	0.000	0.000	0.000	0.000
TRINITY_DN296871_c1_g1	0.000	0.000	0.000	0.000	0.000	0.000	0.000	0.000	0.000	0.000
TRINITY_DN296871_c2_g1	0.000	0.000	0.000	0.000	0.000	0.000	0.000	0.000	0.000	0.000
TRINITY_DN296872_c0_g1	0.000	2.578	0.000	0.000	0.000	0.000	0.000	0.000	0.000	0.000
TRINITY_DN296872_c1_g1	0.000	0.000	0.000	0.000	0.000	0.000	0.000	0.000	0.000	1.616
TRINITY_DN296872_c2_g1	0.000	0.000	0.000	0.000	0.000	0.000	0.000	0.000	0.000	0.000
TRINITY_DN296873_c0_g2	0.000	0.000	0.000	0.000	1.005	0.000	0.000	0.617	0.151	0.123
TRINITY_DN296874_c1_g1	0.000	0.000	0.000	0.000	0.000	0.000	0.000	0.000	0.000	0.000
TRINITY_DN296877_c0_g1	0.000	0.000	0.000	0.000	0.000	0.000	0.000	0.000	0.000	0.000
TRINITY_DN296878_c0_g1	0.000	0.000	0.000	0.000	1.561	0.000	0.000	0.000	0.000	0.000
TRINITY_DN296878_c0_g2	0.000	0.000	0.000	0.000	0.000	0.000	0.000	0.000	0.000	0.000
TRINITY_DN296878_c0_g3	0.000	0.000	2.133	0.000	0.000	2.292	0.000	0.000	0.000	1.276
TRINITY_DN296879_c0_g1	0.000	1.007	0.000	0.000	0.000	0.000	0.000	0.000	0.278	0.000
TRINITY_DN29687_c0_g1	0.000	0.000	0.000	0.000	0.000	0.000	0.000	0.000	0.000	0.000
TRINITY_DN29687_c0_g2	0.000	0.000	0.000	4.772	2.434	0.000	0.000	0.000	1.119	0.303
TRINITY_DN296880_c0_g1	0.000	0.000	0.000	0.000	0.000	0.000	0.000	0.000	0.971	0.798
TRINITY_DN296881_c0_g2	0.000	0.000	0.000	0.000	0.000	0.000	0.000	0.000	0.000	0.000
TRINITY_DN296881_c1_g1	0.210	0.000	0.000	0.000	0.351	0.000	0.566	0.000	0.000	0.342
TRINITY_DN296882_c0_g1	0.000	0.000	0.000	0.000	0.000	0.000	0.000	0.000	0.000	0.000
TRINITY_DN296883_c0_g1	0.000	0.000	0.000	0.000	4.231	0.000	0.000	0.000	0.000	0.142
TRINITY_DN296883_c1_g1	0.575	0.000	0.771	0.878	0.000	1.256	0.262	0.000	0.000	0.350
TRINITY_DN296884_c0_g1	0.000	0.000	0.000	0.000	0.000	0.000	0.000	1.218	0.000	0.481
TRINITY_DN296884_c0_g2	0.000	0.000	0.000	0.000	0.000	0.000	0.000	0.000	0.000	0.000
TRINITY_DN296884_c0_g3	0.000	0.219	0.000	0.000	0.000	0.000	0.000	0.000	0.000	0.000
TRINITY_DN296884_c0_g4	0.000	0.000	0.000	0.000	0.000	0.000	0.000	0.000	0.000	0.000
TRINITY_DN296884_c1_g1	0.000	0.747	0.000	0.000	1.330	1.194	1.590	0.000	0.397	0.454
TRINITY_DN296884_c1_g2	0.000	0.000	0.000	0.000	0.000	0.000	0.000	0.000	0.154	0.000
TRINITY_DN296884_c4_g1	1.058	0.000	5.789	0.000	1.736	0.000	0.000	0.000	0.000	1.736
TRINITY_DN296884_c5_g1	0.000	0.000	0.000	0.000	0.000	0.000	0.911	0.000	0.000	0.000
TRINITY_DN296884_c6_g1	0.000	0.000	0.000	0.000	0.000	0.000	0.000	0.000	0.000	0.000
TRINITY_DN296884_c7_g1	0.000	1.964	0.000	0.000	0.000	2.957	0.000	0.000	0.000	0.829
TRINITY_DN296885_c0_g1	0.000	0.000	0.000	0.000	0.000	0.000	0.000	0.000	0.842	0.000
TRINITY_DN296885_c0_g2	0.000	0.000	0.000	0.000	0.000	0.000	0.000	0.000	0.000	0.470
TRINITY_DN296885_c1_g1	0.000	0.000	0.000	0.468	0.509	0.442	0.135	0.000	0.154	0.309
TRINITY_DN296885_c1_g2	0.000	1.627	0.000	0.000	0.000	0.000	0.545	1.682	0.644	1.553
TRINITY_DN296885_c1_g4	0.000	0.000	0.000	0.000	0.000	0.000	0.000	0.000	0.000	0.730
TRINITY_DN296885_c1_g5	0.000	0.000	0.000	0.000	0.000	0.000	0.000	0.000	0.000	0.000
TRINITY_DN296885_c2_g2	0.000	0.379	0.000	0.000	0.000	0.000	0.000	0.000	0.000	0.000
TRINITY_DN296885_c3_g1	0.000	0.000	0.000	0.000	0.000	0.000	0.000	0.000	0.000	0.000
TRINITY_DN296885_c3_g2	0.000	0.426	0.000	0.387	0.000	0.000	0.000	0.516	0.127	0.000
TRINITY_DN296885_c6_g1	0.000	0.000	2.133	0.000	0.000	0.000	0.000	0.000	0.000	0.000
TRINITY_DN296886_c0_g2	0.000	0.000	0.649	0.000	0.000	0.000	0.000	0.000	0.238	0.589
TRINITY_DN296886_c0_g3	0.000	0.000	0.927	0.000	0.000	0.000	0.000	0.000	0.000	0.000
TRINITY_DN296886_c1_g1	0.547	0.000	0.000	0.000	0.000	0.000	0.000	0.000	0.000	0.269
TRINITY_DN296886_c2_g2	0.000	0.000	0.000	0.000	0.000	0.000	0.000	0.000	0.874	0.000
TRINITY_DN296886_c3_g1	1.920	0.000	0.000	0.000	0.000	0.000	0.000	0.000	0.000	0.000
TRINITY_DN296886_c4_g1	0.000	0.000	2.996	0.000	0.000	0.000	0.000	0.000	0.000	0.894
TRINITY_DN296886_c5_g1	1.901	1.199	0.318	1.819	0.792	1.729	0.214	1.454	0.717	2.123
TRINITY_DN296886_c6_g1	0.000	0.613	0.000	0.000	0.000	0.000	0.330	0.000	0.000	0.145
TRINITY_DN296886_c8_g1	0.000	0.000	0.000	0.000	0.000	0.000	0.000	0.000	0.000	0.000
TRINITY_DN296886_c9_g1	0.000	0.000	0.000	0.000	0.000	0.000	0.000	0.000	0.000	0.000
TRINITY_DN296887_c0_g1	0.576	1.301	0.000	0.784	0.000	0.000	0.267	0.000	0.000	0.634
TRINITY_DN296887_c1_g1	0.000	0.000	0.000	0.000	0.000	0.000	0.000	0.000	0.000	0.000
TRINITY_DN296887_c2_g1	0.000	0.000	0.000	0.368	1.264	0.000	1.383	0.000	0.000	0.315
TRINITY_DN296888_c0_g1	1.414	0.000	0.000	0.000	2.319	0.000	0.000	0.000	0.000	2.036
TRINITY_DN296888_c0_g2	0.000	0.000	0.000	3.096	0.000	0.000	0.000	0.000	0.000	0.000
TRINITY_DN296888_c1_g1	0.000	0.000	0.000	0.000	0.000	0.000	0.000	0.000	0.000	0.000
TRINITY_DN296888_c2_g1	0.000	3.153	0.000	0.000	2.653	2.383	0.000	0.000	2.416	1.993
TRINITY_DN29688_c0_g1	0.000	0.000	0.000	0.000	0.624	0.000	0.000	0.000	0.000	0.153
TRINITY_DN29688_c0_g2	0.000	0.000	0.000	0.000	0.000	0.000	0.000	0.000	0.000	0.303
TRINITY_DN29688_c1_g1	0.000	0.000	0.000	0.000	0.000	0.000	0.000	0.000	0.000	0.386
TRINITY_DN296892_c0_g1	0.000	0.000	0.000	0.000	0.000	0.000	0.000	0.000	0.000	0.000
TRINITY_DN296895_c0_g1	0.000	0.000	0.000	0.000	0.000	0.000	0.000	0.000	0.000	0.000
TRINITY_DN296895_c1_g1	0.420	1.094	0.000	0.000	0.696	0.000	1.572	1.726	0.208	0.765
TRINITY_DN296895_c1_g2	0.000	0.374	0.000	0.000	0.712	1.256	0.403	0.000	0.213	0.525
TRINITY_DN296895_c1_g3	0.000	0.000	1.435	0.000	0.000	0.000	0.000	0.000	0.000	0.943
TRINITY_DN296895_c2_g1	0.000	0.000	0.000	0.000	0.000	0.000	0.000	0.000	0.000	0.000
TRINITY_DN296895_c3_g1	0.000	0.000	0.000	0.000	0.000	0.000	0.000	0.000	0.000	0.000
TRINITY_DN296896_c2_g1	0.000	0.000	0.000	0.000	0.000	0.000	0.000	0.000	0.000	0.000
TRINITY_DN296896_c3_g1	0.000	0.000	0.000	0.000	0.000	0.000	0.000	0.000	0.000	0.000
TRINITY_DN296897_c0_g1	0.000	0.000	0.000	0.000	0.000	0.000	0.000	0.000	0.000	0.000
TRINITY_DN296897_c1_g1	0.000	0.000	0.000	0.000	0.000	0.000	0.000	0.000	0.000	0.679
TRINITY_DN296897_c1_g2	0.000	0.000	0.000	0.000	0.000	0.000	0.000	0.000	0.000	0.000
TRINITY_DN296897_c2_g1	0.000	0.000	0.000	0.000	0.000	0.000	0.000	0.000	0.000	0.000
TRINITY_DN296897_c3_g1	0.000	0.000	0.000	0.000	0.000	0.000	0.000	0.000	0.000	0.000
TRINITY_DN296897_c4_g1	0.000	0.000	1.951	0.000	1.186	0.000	0.000	0.000	1.414	0.589
TRINITY_DN296898_c0_g1	0.000	0.000	0.000	0.000	0.000	0.000	0.000	0.000	0.000	0.000
TRINITY_DN29689_c0_g1	0.000	0.000	0.000	0.000	0.000	0.000	0.000	0.000	0.000	0.000
TRINITY_DN2968_c8_g1	0.000	0.000	0.000	0.000	0.000	0.000	0.000	0.000	0.000	0.000
TRINITY_DN296900_c0_g1	0.000	0.000	0.000	0.000	0.000	0.000	0.000	0.000	0.000	0.000
TRINITY_DN296903_c0_g1	0.000	0.000	0.000	0.000	0.000	0.000	0.000	0.000	0.000	0.000
TRINITY_DN296903_c0_g2	0.000	0.000	0.000	0.000	0.000	0.000	0.000	0.000	0.000	0.000
TRINITY_DN296903_c2_g1	0.000	2.659	0.000	0.000	0.000	0.000	0.000	0.000	0.000	0.562
TRINITY_DN296903_c3_g1	0.000	0.000	0.000	0.000	0.000	0.000	0.000	0.000	0.000	0.000
TRINITY_DN296904_c0_g1	0.000	0.000	0.000	0.000	0.000	0.000	0.000	0.000	0.000	0.000
TRINITY_DN296905_c0_g1	0.000	0.000	0.000	0.000	0.000	0.000	0.000	0.000	0.000	0.000
TRINITY_DN296905_c1_g1	0.000	0.000	0.000	0.000	0.000	0.000	0.000	0.000	0.000	0.000
TRINITY_DN296905_c2_g1	0.000	0.000	0.000	0.000	0.000	0.000	0.000	0.000	0.000	0.000
TRINITY_DN296906_c0_g1	0.000	0.000	0.000	0.000	0.000	0.000	0.000	0.000	0.000	0.000
TRINITY_DN296907_c0_g1	0.684	0.621	0.000	0.000	0.000	1.006	0.000	0.000	0.000	0.000
TRINITY_DN296907_c1_g1	0.532	0.000	0.000	0.000	0.000	0.000	0.000	0.000	0.000	0.651
TRINITY_DN296909_c0_g1	0.000	0.000	0.000	0.000	3.840	3.416	0.000	0.000	3.538	0.000
TRINITY_DN296909_c0_g3	0.000	0.000	0.000	0.000	0.000	0.000	0.000	0.000	0.000	0.000
TRINITY_DN296909_c1_g1	0.000	0.000	0.000	0.000	0.000	0.000	0.000	0.000	0.000	0.000
TRINITY_DN29690_c0_g1	1.371	0.000	0.000	0.000	0.000	0.000	0.000	0.000	0.000	0.871
TRINITY_DN29690_c1_g1	0.000	0.000	0.000	1.174	2.577	1.155	0.000	0.000	0.384	0.000
TRINITY_DN296910_c0_g1	0.000	0.000	0.000	0.000	0.000	0.000	0.000	0.000	0.000	0.000
TRINITY_DN296912_c0_g1	0.000	0.000	0.000	0.000	0.000	0.000	0.000	0.000	0.000	0.000
TRINITY_DN296913_c0_g1	0.000	0.000	0.000	0.000	0.000	0.000	0.000	0.000	2.058	0.000
TRINITY_DN296913_c1_g1	0.000	3.961	0.000	0.000	0.000	0.000	0.000	0.000	2.040	1.672
TRINITY_DN296914_c0_g1	0.000	0.711	0.000	0.000	0.000	0.000	0.000	0.000	0.000	0.317
TRINITY_DN296915_c0_g1	0.000	0.000	0.000	0.000	0.000	0.000	0.000	0.000	0.000	0.000
TRINITY_DN296915_c1_g1	0.000	0.000	0.000	0.000	0.000	0.000	0.000	0.000	0.000	0.000
TRINITY_DN296916_c0_g1	0.000	0.000	0.000	0.000	0.000	0.000	0.000	0.000	0.000	0.000
TRINITY_DN296917_c0_g1	0.000	0.000	0.000	0.000	0.000	0.000	0.000	0.000	0.000	0.000
TRINITY_DN296919_c0_g1	0.000	1.010	0.000	0.907	0.000	0.000	0.000	0.000	0.297	0.844
TRINITY_DN29691_c0_g1	1.992	0.620	1.403	0.000	0.860	2.923	0.495	1.699	1.654	2.548
TRINITY_DN29691_c1_g1	1.701	0.000	2.354	1.098	0.000	1.053	1.104	2.089	0.690	0.394
TRINITY_DN296920_c0_g2	0.000	0.000	0.000	0.000	0.000	0.000	0.000	0.000	0.460	0.385
TRINITY_DN296922_c1_g1	0.000	0.595	0.466	0.528	0.000	0.000	0.000	0.711	0.000	0.423
TRINITY_DN296922_c2_g1	0.476	0.600	0.000	0.729	1.190	0.000	0.000	0.000	0.000	0.232
TRINITY_DN296924_c0_g1	0.000	0.000	0.000	0.000	0.000	0.000	0.000	0.000	0.000	0.512
TRINITY_DN296924_c1_g1	0.000	0.000	0.000	0.000	0.000	0.000	0.000	0.000	0.000	1.100
TRINITY_DN296924_c2_g1	0.000	0.000	0.000	0.000	0.000	0.000	0.000	0.000	0.000	0.000
TRINITY_DN296924_c3_g1	0.000	0.000	0.000	3.678	0.000	0.000	0.000	0.000	0.000	0.000
TRINITY_DN296925_c0_g3	0.000	0.000	0.000	0.000	0.000	0.000	0.000	0.000	0.000	0.000
TRINITY_DN296925_c1_g1	0.000	0.000	0.000	0.000	0.000	0.000	0.000	0.000	0.000	0.000
TRINITY_DN296925_c2_g1	0.000	0.243	0.000	0.000	0.000	0.000	0.261	0.000	0.000	0.000
TRINITY_DN296925_c3_g1	0.000	0.000	0.000	0.000	0.000	0.000	0.000	0.000	0.000	0.000
TRINITY_DN296925_c4_g1	0.000	0.000	0.000	0.000	0.000	0.000	0.000	0.000	0.000	0.000
TRINITY_DN296925_c5_g1	0.000	0.000	0.000	0.000	0.000	0.000	0.517	0.000	0.000	0.000
TRINITY_DN296925_c6_g1	1.581	0.000	0.000	0.000	0.000	0.000	0.000	0.000	0.000	0.000
TRINITY_DN296926_c0_g1	0.000	0.873	0.000	0.000	0.000	0.000	0.924	0.000	0.805	1.144
TRINITY_DN29692_c0_g1	0.000	0.000	0.000	0.000	0.000	0.000	0.000	0.000	0.000	0.308
TRINITY_DN29692_c0_g2	0.000	0.000	0.000	0.000	0.000	0.000	0.000	0.000	0.000	0.000
TRINITY_DN29692_c0_g3	0.000	0.000	0.000	0.000	0.000	0.000	0.000	0.000	0.000	0.000
TRINITY_DN296930_c2_g1	0.000	0.000	0.000	0.000	0.000	7.538	0.000	5.162	0.000	0.000
TRINITY_DN296930_c2_g2	0.000	0.000	0.000	0.000	0.000	0.000	0.000	0.000	0.395	0.330
TRINITY_DN296932_c0_g1	0.000	0.000	0.000	0.000	0.000	0.000	0.000	0.000	0.000	0.000
TRINITY_DN296933_c1_g1	0.000	0.000	0.000	0.000	0.000	0.000	0.000	0.000	0.000	0.000
TRINITY_DN296934_c0_g1	0.000	0.000	0.000	0.000	0.000	0.000	0.000	0.000	0.000	0.000
TRINITY_DN296936_c0_g1	0.000	0.000	0.000	3.974	0.000	0.000	0.000	0.000	0.000	0.000
TRINITY_DN296938_c0_g1	0.000	0.000	0.000	0.000	0.000	0.000	0.000	0.000	0.000	0.857
TRINITY_DN29693_c0_g1	0.282	0.956	2.453	1.349	2.961	0.579	0.257	0.000	0.884	0.162
TRINITY_DN29693_c0_g2	0.000	0.000	0.000	0.000	0.000	0.000	0.000	0.000	0.000	0.000
TRINITY_DN29693_c0_g3	0.000	0.000	0.000	0.000	0.000	0.000	0.000	0.000	0.000	0.000
TRINITY_DN29693_c2_g1	0.000	0.000	0.000	0.000	0.000	0.000	0.000	0.000	0.000	0.000
TRINITY_DN296940_c0_g2	0.000	0.000	1.997	0.000	0.000	2.153	0.000	0.000	0.000	1.658
TRINITY_DN296943_c0_g1	0.000	0.000	0.000	0.000	0.000	1.941	0.000	0.000	0.000	0.000
TRINITY_DN296944_c0_g1	0.000	0.000	0.000	0.000	0.000	0.000	0.000	0.000	0.000	0.000
TRINITY_DN296944_c0_g2	0.000	2.176	0.000	0.000	0.000	0.000	0.000	0.000	0.638	0.000
TRINITY_DN296944_c0_g3	0.000	0.000	1.452	0.000	0.000	0.000	0.513	0.000	0.000	0.219
TRINITY_DN296944_c1_g1	0.000	3.177	0.000	0.000	0.000	2.399	0.000	0.000	1.623	8.028
TRINITY_DN296944_c2_g1	0.000	0.000	0.000	0.000	0.000	0.000	0.000	0.000	0.000	0.804
TRINITY_DN296945_c0_g1	0.000	0.000	0.000	0.000	0.000	0.000	0.000	0.000	0.000	0.000
TRINITY_DN296945_c0_g2	0.000	0.000	0.000	0.000	0.000	0.000	0.000	0.000	0.000	0.000
TRINITY_DN296945_c0_g3	0.709	0.416	0.000	1.065	0.000	1.044	0.691	0.000	0.349	0.000
TRINITY_DN296945_c1_g1	0.831	0.000	0.559	0.000	0.690	0.000	0.000	0.855	0.000	0.200
TRINITY_DN296945_c1_g2	0.000	1.500	0.000	0.846	1.854	0.000	0.000	0.000	0.000	0.000
TRINITY_DN296945_c2_g1	0.000	0.000	1.153	0.000	0.000	0.000	0.000	0.000	0.000	0.000
TRINITY_DN296945_c2_g2	0.000	0.000	0.000	0.000	0.000	0.000	0.000	0.000	0.000	0.569
TRINITY_DN296945_c2_g3	0.000	0.000	0.000	0.000	0.000	0.000	0.000	0.000	0.000	0.000
TRINITY_DN296945_c3_g1	0.000	0.000	0.000	0.000	0.000	0.000	0.000	0.000	0.000	0.000
TRINITY_DN296945_c3_g2	0.000	0.000	0.000	0.000	0.000	0.000	1.102	0.000	0.000	0.000
TRINITY_DN296945_c4_g1	0.000	0.286	0.000	0.000	1.112	0.000	0.000	0.685	0.334	0.272
TRINITY_DN296945_c4_g2	0.000	0.000	0.000	0.000	1.040	0.925	0.000	1.305	0.000	0.795
TRINITY_DN296947_c0_g1	0.000	0.000	0.000	0.000	0.000	0.000	0.000	0.000	0.000	0.000
TRINITY_DN296949_c0_g1	0.000	0.000	0.000	0.000	0.000	0.000	0.000	2.428	0.000	0.804
TRINITY_DN296949_c1_g1	0.000	0.000	0.000	0.000	0.000	0.000	0.000	0.000	1.442	0.000
TRINITY_DN29694_c0_g1	0.000	0.000	0.000	0.000	0.000	0.000	0.000	0.000	0.327	0.000
TRINITY_DN29694_c0_g2	0.244	0.000	0.000	0.000	0.407	1.301	0.000	0.000	0.529	0.297
TRINITY_DN296952_c0_g1	0.000	0.000	0.000	0.000	0.000	0.000	0.000	0.000	1.103	0.000
TRINITY_DN296952_c1_g1	0.000	0.000	0.000	0.000	0.000	0.000	0.000	0.000	0.489	0.000
TRINITY_DN296952_c1_g2	0.000	0.000	0.000	0.000	0.000	0.000	0.000	0.000	0.000	0.000
TRINITY_DN296952_c1_g3	0.000	0.000	0.000	0.000	0.000	0.000	0.000	0.000	0.000	0.000
TRINITY_DN296953_c0_g2	0.000	0.000	0.000	0.000	0.000	1.965	0.000	4.341	0.000	0.000
TRINITY_DN296953_c2_g1	0.000	0.000	0.000	0.000	0.000	0.000	0.000	0.000	0.000	0.000
TRINITY_DN296955_c0_g1	0.000	0.000	0.000	0.000	0.000	0.000	0.000	0.000	0.000	0.000
TRINITY_DN296955_c1_g1	0.000	0.000	0.000	0.000	0.000	1.257	0.000	1.757	0.417	1.046
TRINITY_DN296955_c1_g2	0.000	0.654	0.000	0.000	0.000	1.661	0.000	0.000	0.189	0.308
TRINITY_DN296955_c1_g3	0.000	0.000	0.000	0.000	0.000	0.000	0.000	0.000	0.920	0.503
TRINITY_DN296955_c1_g4	0.000	0.000	0.000	0.000	0.000	0.000	0.000	0.000	0.487	0.000
TRINITY_DN296956_c0_g1	0.000	0.000	0.000	0.000	0.000	0.000	0.000	0.000	0.000	0.000
TRINITY_DN296956_c0_g2	0.000	0.000	0.000	0.000	0.000	0.000	0.000	0.000	1.146	0.000
TRINITY_DN296956_c1_g1	0.729	0.000	0.000	0.372	0.000	0.000	0.220	0.000	0.244	0.296
TRINITY_DN296956_c2_g1	0.000	0.000	0.000	0.000	0.000	0.000	0.000	0.000	0.000	0.000
TRINITY_DN296957_c0_g1	0.230	0.690	0.615	0.000	0.000	0.334	1.033	2.074	0.295	0.817
TRINITY_DN296957_c0_g2	0.000	0.000	0.000	0.000	0.000	0.000	0.000	0.000	0.000	1.543
TRINITY_DN296957_c0_g3	0.000	0.000	0.000	0.000	0.000	1.778	0.000	0.000	0.000	0.000
TRINITY_DN296958_c0_g1	0.000	0.000	0.000	3.477	0.000	0.000	0.000	0.000	0.000	0.000
TRINITY_DN296959_c0_g1	0.000	0.000	0.000	0.000	0.000	0.000	0.000	0.000	0.000	0.000
TRINITY_DN29695_c0_g1	1.962	1.145	0.000	1.094	3.662	2.139	0.828	1.366	1.965	1.522
TRINITY_DN29695_c4_g1	0.000	0.000	0.000	0.000	0.000	0.000	0.000	0.000	0.000	1.110
TRINITY_DN296960_c0_g1	0.000	0.000	0.000	0.000	0.000	0.000	0.000	0.000	0.000	0.000
TRINITY_DN296960_c0_g5	0.000	0.000	0.000	0.000	0.000	0.000	0.000	0.000	0.000	0.000
TRINITY_DN296960_c0_g6	0.000	2.490	0.000	0.000	0.000	0.000	0.000	0.000	1.320	1.069
TRINITY_DN296960_c1_g1	0.000	1.744	0.000	0.000	0.000	0.000	0.000	0.000	0.000	0.000
TRINITY_DN296961_c0_g1	0.000	0.000	0.000	0.000	5.907	0.000	0.000	0.000	0.000	0.000
TRINITY_DN296961_c0_g2	0.000	0.000	0.000	0.000	0.000	0.000	0.000	0.000	0.000	0.000
TRINITY_DN296963_c1_g2	0.000	0.000	0.000	0.000	0.000	0.000	0.000	0.000	0.746	0.000
TRINITY_DN296964_c1_g1	0.000	0.000	0.000	0.000	0.000	0.000	0.000	0.000	0.000	0.000
TRINITY_DN296965_c0_g1	0.000	0.000	0.000	0.000	0.000	0.000	0.000	0.000	0.000	0.000
TRINITY_DN296965_c0_g2	0.339	0.000	0.455	0.000	0.564	0.989	0.000	0.848	0.000	1.102
TRINITY_DN296965_c10_g1	0.000	0.000	0.000	0.000	0.000	0.000	0.000	0.000	0.000	0.000
TRINITY_DN296965_c1_g1	0.000	0.000	0.000	0.000	0.000	0.000	0.000	0.000	0.000	0.000
TRINITY_DN296965_c3_g1	0.000	0.242	0.000	0.000	0.475	0.000	0.000	0.000	0.000	0.116
TRINITY_DN296965_c4_g1	0.000	0.000	0.000	3.188	0.000	0.000	0.000	0.000	0.000	0.436
TRINITY_DN296965_c5_g1	0.000	0.000	0.000	0.000	0.000	0.000	0.000	0.000	0.000	0.136
TRINITY_DN296965_c9_g1	0.000	0.000	0.000	0.000	0.000	0.000	0.000	0.000	0.000	0.000
TRINITY_DN296966_c0_g2	0.000	0.000	0.000	0.000	0.000	0.000	0.000	0.000	0.737	0.000
TRINITY_DN296966_c0_g3	1.478	1.351	0.000	0.000	0.000	0.000	0.000	0.000	0.000	0.303
TRINITY_DN296966_c1_g1	0.000	0.000	0.000	0.000	0.000	0.000	0.000	0.000	1.438	0.750
TRINITY_DN296966_c1_g2	0.000	0.000	2.379	0.000	0.000	0.000	0.000	0.000	0.000	0.000
TRINITY_DN296966_c1_g3	0.000	0.000	0.000	0.000	4.275	0.000	0.000	0.000	0.000	0.000
TRINITY_DN296966_c2_g1	0.000	0.000	0.000	0.000	0.000	0.000	0.000	1.861	0.440	1.017
TRINITY_DN296966_c4_g1	0.000	0.000	9.815	0.000	0.000	0.000	0.000	0.000	0.000	0.000
TRINITY_DN296966_c5_g1	0.000	0.000	0.000	0.000	0.000	0.000	0.000	0.000	0.000	0.991
TRINITY_DN296967_c3_g1	0.000	0.000	0.000	0.000	0.000	0.000	0.000	0.000	0.000	0.000
TRINITY_DN296968_c0_g1	0.000	0.000	0.000	0.000	0.000	0.000	0.000	0.000	0.000	0.000
TRINITY_DN296968_c0_g2	0.000	0.000	0.000	3.865	0.000	0.000	0.000	0.000	0.000	1.069
TRINITY_DN296969_c0_g1	0.000	0.838	0.000	0.000	0.000	3.904	0.000	0.000	0.000	1.080
TRINITY_DN29696_c0_g1	0.972	0.000	0.371	1.263	0.000	0.000	1.035	0.000	1.218	1.184
TRINITY_DN29696_c0_g2	0.000	0.000	0.000	0.000	0.000	0.000	0.000	0.000	1.974	0.000
TRINITY_DN29696_c3_g1	0.000	0.000	0.000	0.000	0.000	0.000	2.009	0.000	0.000	0.000
TRINITY_DN296970_c0_g1	0.000	0.000	0.000	0.000	0.000	0.000	0.000	0.000	0.000	0.000
TRINITY_DN296972_c0_g1	0.000	3.225	1.538	0.000	0.000	0.000	0.000	0.000	0.549	0.000
TRINITY_DN296973_c0_g1	0.647	1.054	0.866	1.499	1.084	1.270	1.080	1.612	1.241	1.602
TRINITY_DN296974_c0_g1	0.547	0.463	0.000	2.092	0.000	0.399	0.000	0.000	0.137	0.333
TRINITY_DN296975_c0_g1	0.000	0.000	0.000	0.000	0.000	0.000	0.000	0.000	0.000	0.000
TRINITY_DN296978_c0_g1	0.000	0.000	0.000	0.000	0.000	0.000	0.000	0.000	0.000	0.000
TRINITY_DN296979_c0_g1	1.498	0.000	0.000	0.000	0.000	0.000	0.000	0.000	0.000	0.613
TRINITY_DN29697_c11_g1	0.835	0.574	0.000	0.000	1.050	0.000	0.617	0.000	0.000	0.520
TRINITY_DN29697_c1_g1	0.000	2.460	0.000	0.000	0.000	0.000	0.000	0.000	0.000	0.000
TRINITY_DN29697_c3_g1	0.000	0.000	0.000	0.000	0.000	0.000	0.000	0.000	0.000	0.000
TRINITY_DN29697_c3_g2	1.069	3.319	0.000	0.000	0.884	0.000	0.000	0.000	0.000	0.218
TRINITY_DN29697_c4_g1	0.000	0.000	0.000	0.000	0.000	0.000	0.000	0.000	0.000	0.000
TRINITY_DN29697_c5_g1	0.000	0.000	0.000	0.000	0.000	0.000	0.000	0.000	0.000	0.000
TRINITY_DN29697_c7_g1	1.432	1.391	0.000	4.245	0.000	0.000	1.459	0.000	0.000	1.701
TRINITY_DN29697_c7_g2	0.000	0.000	4.211	0.000	1.657	2.818	0.000	0.000	0.000	0.000
TRINITY_DN29697_c8_g1	0.000	0.000	0.000	0.000	0.000	0.000	0.000	0.000	0.000	0.000
TRINITY_DN29697_c8_g3	0.000	0.000	0.000	0.000	0.000	0.000	2.563	0.000	0.000	0.000
TRINITY_DN296980_c0_g1	0.000	0.000	0.000	0.000	0.000	0.000	0.000	0.000	0.000	0.000
TRINITY_DN296981_c0_g1	0.000	0.000	0.000	0.000	0.000	0.000	0.000	0.000	0.000	1.020
TRINITY_DN296981_c0_g2	5.880	1.584	4.776	5.630	1.946	0.000	1.700	1.218	1.924	2.357
TRINITY_DN296981_c3_g1	0.000	0.000	0.000	0.000	0.000	0.000	0.000	0.000	2.075	0.850
TRINITY_DN296983_c0_g1	0.027	0.000	0.000	0.000	0.146	0.000	0.480	0.000	0.000	0.000
TRINITY_DN296984_c0_g1	0.000	0.000	0.000	0.000	0.539	0.473	0.000	0.000	0.810	0.000
TRINITY_DN296986_c1_g1	1.345	0.000	0.000	0.000	0.000	1.989	0.000	0.000	0.061	0.000
TRINITY_DN296986_c1_g2	0.000	0.000	0.000	0.000	0.000	0.000	0.000	0.000	0.000	0.000
TRINITY_DN296986_c4_g1	0.000	0.000	0.000	0.000	0.000	0.000	0.000	0.000	0.000	0.000
TRINITY_DN296988_c0_g1	2.504	0.000	0.000	0.000	0.000	0.000	0.000	0.000	0.000	0.000
TRINITY_DN296989_c0_g1	0.000	0.000	2.413	0.000	0.000	2.585	1.809	0.000	0.880	1.441
TRINITY_DN296989_c3_g1	0.000	0.000	0.000	0.000	0.000	0.000	0.000	0.000	0.000	0.000
TRINITY_DN296989_c3_g2	0.000	0.000	0.000	0.000	0.000	0.000	0.000	0.000	0.000	0.000
TRINITY_DN29698_c0_g1	0.000	0.000	0.000	0.000	0.000	0.000	0.425	0.000	0.838	0.704
TRINITY_DN29698_c1_g1	0.000	0.000	0.000	3.943	0.000	0.000	0.000	0.000	0.000	0.000
TRINITY_DN296991_c0_g1	0.000	0.000	0.000	0.000	0.000	0.000	0.000	0.000	0.903	0.000
TRINITY_DN296991_c1_g1	0.000	0.000	0.000	0.000	0.000	0.000	0.000	0.000	0.000	0.000
TRINITY_DN296991_c1_g2	0.000	0.000	0.000	0.000	0.000	0.000	0.000	0.000	0.000	0.000
TRINITY_DN296991_c2_g1	0.000	0.000	0.000	0.000	0.000	0.000	0.000	0.000	0.000	0.000
TRINITY_DN296992_c0_g1	0.000	1.534	0.000	0.000	0.000	0.000	0.000	1.715	0.000	0.679
TRINITY_DN296992_c1_g1	0.000	0.000	0.000	0.000	0.000	0.000	0.000	0.000	0.000	0.000
TRINITY_DN296993_c0_g2	0.000	0.000	0.000	0.000	0.000	0.000	0.000	0.000	0.000	0.289
TRINITY_DN296994_c0_g1	0.000	0.000	1.493	0.000	0.000	0.000	1.097	0.000	2.150	2.237
TRINITY_DN296994_c0_g2	0.284	0.241	0.762	0.484	0.947	0.414	0.000	0.581	0.000	1.170
TRINITY_DN296994_c0_g4	0.000	0.000	0.000	0.000	0.000	0.000	0.211	0.000	0.587	0.366
TRINITY_DN296994_c1_g1	0.000	0.000	0.000	0.000	0.000	0.000	0.000	0.000	0.000	0.000
TRINITY_DN296994_c1_g2	0.000	0.000	0.000	0.000	2.865	0.000	1.795	3.547	0.000	0.000
TRINITY_DN296994_c3_g1	0.000	3.895	5.505	0.000	0.000	0.000	0.000	0.000	0.000	0.822
TRINITY_DN296994_c4_g1	0.000	0.000	0.000	0.000	0.000	0.000	0.000	0.000	0.000	0.000
TRINITY_DN296994_c5_g1	0.000	0.000	0.000	0.000	0.000	0.000	0.000	0.000	0.000	0.917
TRINITY_DN296995_c0_g1	1.317	0.000	0.000	0.666	2.182	0.000	0.000	0.904	0.000	1.072
TRINITY_DN296997_c0_g1	0.000	0.000	0.000	0.000	0.000	0.000	0.000	0.000	0.000	0.000
TRINITY_DN296997_c2_g1	0.542	0.483	0.000	0.000	0.897	0.000	1.555	0.000	0.268	0.000
TRINITY_DN296997_c3_g1	0.000	0.000	0.000	0.000	0.000	0.000	0.000	0.000	0.000	0.202
TRINITY_DN29699_c0_g1	0.000	2.118	0.000	0.000	0.000	0.000	0.000	0.000	0.546	0.834
TRINITY_DN29699_c0_g2	0.000	0.041	0.703	0.331	0.000	0.000	0.378	0.218	0.000	0.720
TRINITY_DN29699_c0_g3	0.131	0.135	0.448	0.000	0.208	0.000	0.000	0.000	0.073	0.000
TRINITY_DN29699_c0_g4	0.000	0.000	0.000	0.000	0.000	0.000	0.000	0.000	0.000	0.000
TRINITY_DN29699_c3_g1	0.000	0.000	0.000	0.000	0.000	0.000	0.000	0.000	0.000	0.000
TRINITY_DN2969_c0_g1	0.067	0.938	0.000	0.000	1.748	0.892	1.008	0.000	0.669	0.000
TRINITY_DN2969_c10_g1	0.000	0.000	0.000	0.000	0.000	0.000	0.000	0.000	0.000	0.000
TRINITY_DN2969_c1_g1	0.000	0.000	0.000	0.000	0.000	0.000	0.000	0.000	0.000	0.000
TRINITY_DN2969_c1_g2	0.000	0.747	1.632	0.000	0.000	0.000	0.000	0.000	0.000	1.359
TRINITY_DN2969_c1_g3	0.000	0.564	0.000	0.000	0.000	0.000	0.000	1.297	0.000	0.511
TRINITY_DN2969_c1_g4	1.968	1.904	0.000	2.910	0.000	2.869	2.025	3.947	1.959	0.804
TRINITY_DN2969_c1_g5	0.000	0.000	0.000	0.000	0.000	3.480	0.000	0.000	0.000	0.000
TRINITY_DN2969_c1_g6	0.000	0.127	0.205	0.471	0.000	0.000	0.407	0.000	0.077	0.000
TRINITY_DN2969_c2_g2	0.000	0.838	0.000	0.359	0.000	1.363	0.313	0.624	0.223	0.393
TRINITY_DN2969_c3_g1	2.072	1.997	0.000	0.000	0.000	0.000	0.000	0.000	0.000	0.000
TRINITY_DN2969_c9_g1	0.000	0.000	0.000	0.000	0.000	0.000	0.000	0.000	0.000	0.000
```
